## Supplementary Table 6 for "A gap-free tomato genome built from complementary PacBio and Nanopore long DNA sequences reveals extensive linkage drag during breeding": Supplementary_table_6.vcf (part 8 of 58)

```
ch09	12055595	SNP59089	C	A	.	PASS	END=12055595;ChrB=ch09;StartB=12112364;EndB=12112364;Parent=TRANS327;VarType=ShV;DupType=.
ch09	12055595	SNP60349	C	A	.	PASS	END=12055595;ChrB=ch09;StartB=15023118;EndB=15023118;Parent=SYN69;VarType=ShV;DupType=.
ch09	12055596	SNP59090	A	G	.	PASS	END=12055596;ChrB=ch09;StartB=12112365;EndB=12112365;Parent=TRANS327;VarType=ShV;DupType=.
ch09	12055596	SNP60350	A	G	.	PASS	END=12055596;ChrB=ch09;StartB=15023119;EndB=15023119;Parent=SYN69;VarType=ShV;DupType=.
ch09	12055603	SNP59091	T	C	.	PASS	END=12055603;ChrB=ch09;StartB=12112372;EndB=12112372;Parent=TRANS327;VarType=ShV;DupType=.
ch09	12055603	SNP60351	T	C	.	PASS	END=12055603;ChrB=ch09;StartB=15023126;EndB=15023126;Parent=SYN69;VarType=ShV;DupType=.
ch09	12055605	SNP59092	A	G	.	PASS	END=12055605;ChrB=ch09;StartB=12112374;EndB=12112374;Parent=TRANS327;VarType=ShV;DupType=.
ch09	12055605	SNP60352	A	G	.	PASS	END=12055605;ChrB=ch09;StartB=15023128;EndB=15023128;Parent=SYN69;VarType=ShV;DupType=.
ch09	12055607	SNP60353	C	A	.	PASS	END=12055607;ChrB=ch09;StartB=15023130;EndB=15023130;Parent=SYN69;VarType=ShV;DupType=.
ch09	12055609	SNP59093	T	C	.	PASS	END=12055609;ChrB=ch09;StartB=12112378;EndB=12112378;Parent=TRANS327;VarType=ShV;DupType=.
ch09	12055609	SNP60354	T	C	.	PASS	END=12055609;ChrB=ch09;StartB=15023132;EndB=15023132;Parent=SYN69;VarType=ShV;DupType=.
ch09	12055629	SNP59094	C	T	.	PASS	END=12055629;ChrB=ch09;StartB=12112398;EndB=12112398;Parent=TRANS327;VarType=ShV;DupType=.
ch09	12055632	SNP60355	G	C	.	PASS	END=12055632;ChrB=ch09;StartB=15023155;EndB=15023155;Parent=SYN69;VarType=ShV;DupType=.
ch09	12055655	SNP59095	C	G	.	PASS	END=12055655;ChrB=ch09;StartB=12112424;EndB=12112424;Parent=TRANS327;VarType=ShV;DupType=.
ch09	12055655	SNP60356	C	G	.	PASS	END=12055655;ChrB=ch09;StartB=15023178;EndB=15023178;Parent=SYN69;VarType=ShV;DupType=.
ch09	12055670	SNP60357	G	T	.	PASS	END=12055670;ChrB=ch09;StartB=15023193;EndB=15023193;Parent=SYN69;VarType=ShV;DupType=.
ch09	12055680	SNP59096	T	C	.	PASS	END=12055680;ChrB=ch09;StartB=12112449;EndB=12112449;Parent=TRANS327;VarType=ShV;DupType=.
ch09	12055714	SNP59097	A	G	.	PASS	END=12055714;ChrB=ch09;StartB=12112483;EndB=12112483;Parent=TRANS327;VarType=ShV;DupType=.
ch09	12055714	SNP60358	A	T	.	PASS	END=12055714;ChrB=ch09;StartB=15023237;EndB=15023237;Parent=SYN69;VarType=ShV;DupType=.
ch09	12055732	SNP59098	T	A	.	PASS	END=12055732;ChrB=ch09;StartB=12112501;EndB=12112501;Parent=TRANS327;VarType=ShV;DupType=.
ch09	12055747	SNP59099	G	A	.	PASS	END=12055747;ChrB=ch09;StartB=12112516;EndB=12112516;Parent=TRANS327;VarType=ShV;DupType=.
ch09	12055747	SNP60359	G	A	.	PASS	END=12055747;ChrB=ch09;StartB=15023270;EndB=15023270;Parent=SYN69;VarType=ShV;DupType=.
ch09	12055754	SNP60360	G	T	.	PASS	END=12055754;ChrB=ch09;StartB=15023277;EndB=15023277;Parent=SYN69;VarType=ShV;DupType=.
ch09	12055773	SNP60361	A	T	.	PASS	END=12055773;ChrB=ch09;StartB=15023296;EndB=15023296;Parent=SYN69;VarType=ShV;DupType=.
ch09	12055802	SNP59100	T	A	.	PASS	END=12055802;ChrB=ch09;StartB=12112571;EndB=12112571;Parent=TRANS327;VarType=ShV;DupType=.
ch09	12055829	SNP59101	C	A	.	PASS	END=12055829;ChrB=ch09;StartB=12112598;EndB=12112598;Parent=TRANS327;VarType=ShV;DupType=.
ch09	12055871	SNP60362	C	A	.	PASS	END=12055871;ChrB=ch09;StartB=15023394;EndB=15023394;Parent=SYN69;VarType=ShV;DupType=.
ch09	12055876	SNP59102	C	A	.	PASS	END=12055876;ChrB=ch09;StartB=12112645;EndB=12112645;Parent=TRANS327;VarType=ShV;DupType=.
ch09	12055876	SNP60363	C	A	.	PASS	END=12055876;ChrB=ch09;StartB=15023399;EndB=15023399;Parent=SYN69;VarType=ShV;DupType=.
ch09	12055891	SNP59103	G	T	.	PASS	END=12055891;ChrB=ch09;StartB=12112660;EndB=12112660;Parent=TRANS327;VarType=ShV;DupType=.
ch09	12055946	SNP59104	G	T	.	PASS	END=12055946;ChrB=ch09;StartB=12112715;EndB=12112715;Parent=TRANS327;VarType=ShV;DupType=.
ch09	12055946	SNP60364	G	T	.	PASS	END=12055946;ChrB=ch09;StartB=15023469;EndB=15023469;Parent=SYN69;VarType=ShV;DupType=.
ch09	12055953	SNP59105	G	A	.	PASS	END=12055953;ChrB=ch09;StartB=12112722;EndB=12112722;Parent=TRANS327;VarType=ShV;DupType=.
ch09	12055954	SNP59106	G	T	.	PASS	END=12055954;ChrB=ch09;StartB=12112723;EndB=12112723;Parent=TRANS327;VarType=ShV;DupType=.
ch09	12055961	SNP59107	G	A	.	PASS	END=12055961;ChrB=ch09;StartB=12112730;EndB=12112730;Parent=TRANS327;VarType=ShV;DupType=.
ch09	12055961	SNP60365	G	A	.	PASS	END=12055961;ChrB=ch09;StartB=15023484;EndB=15023484;Parent=SYN69;VarType=ShV;DupType=.
ch09	12055971	SNP59108	C	G	.	PASS	END=12055971;ChrB=ch09;StartB=12112740;EndB=12112740;Parent=TRANS327;VarType=ShV;DupType=.
ch09	12055971	SNP60366	C	G	.	PASS	END=12055971;ChrB=ch09;StartB=15023494;EndB=15023494;Parent=SYN69;VarType=ShV;DupType=.
ch09	12055976	SNP59109	A	C	.	PASS	END=12055976;ChrB=ch09;StartB=12112745;EndB=12112745;Parent=TRANS327;VarType=ShV;DupType=.
ch09	12055976	SNP60367	A	C	.	PASS	END=12055976;ChrB=ch09;StartB=15023499;EndB=15023499;Parent=SYN69;VarType=ShV;DupType=.
ch09	12055978	SNP59110	T	G	.	PASS	END=12055978;ChrB=ch09;StartB=12112747;EndB=12112747;Parent=TRANS327;VarType=ShV;DupType=.
ch09	12055978	SNP60368	T	G	.	PASS	END=12055978;ChrB=ch09;StartB=15023501;EndB=15023501;Parent=SYN69;VarType=ShV;DupType=.
ch09	12055981	SNP59111	T	G	.	PASS	END=12055981;ChrB=ch09;StartB=12112750;EndB=12112750;Parent=TRANS327;VarType=ShV;DupType=.
ch09	12055981	SNP60369	T	G	.	PASS	END=12055981;ChrB=ch09;StartB=15023504;EndB=15023504;Parent=SYN69;VarType=ShV;DupType=.
ch09	12056044	SNP60370	C	A	.	PASS	END=12056044;ChrB=ch09;StartB=15023567;EndB=15023567;Parent=SYN69;VarType=ShV;DupType=.
ch09	12056048	SNP59112	A	G	.	PASS	END=12056048;ChrB=ch09;StartB=12112817;EndB=12112817;Parent=TRANS327;VarType=ShV;DupType=.
ch09	12056048	SNP60371	A	G	.	PASS	END=12056048;ChrB=ch09;StartB=15023571;EndB=15023571;Parent=SYN69;VarType=ShV;DupType=.
ch09	12056071	SNP59113	T	C	.	PASS	END=12056071;ChrB=ch09;StartB=12112840;EndB=12112840;Parent=TRANS327;VarType=ShV;DupType=.
ch09	12056071	SNP60372	T	C	.	PASS	END=12056071;ChrB=ch09;StartB=15023594;EndB=15023594;Parent=SYN69;VarType=ShV;DupType=.
ch09	12056081	SNP59114	T	C	.	PASS	END=12056081;ChrB=ch09;StartB=12112850;EndB=12112850;Parent=TRANS327;VarType=ShV;DupType=.
ch09	12056082	SNP59115	A	G	.	PASS	END=12056082;ChrB=ch09;StartB=12112851;EndB=12112851;Parent=TRANS327;VarType=ShV;DupType=.
ch09	12056082	SNP60373	A	G	.	PASS	END=12056082;ChrB=ch09;StartB=15023605;EndB=15023605;Parent=SYN69;VarType=ShV;DupType=.
ch09	12056085	INS60374	G	GT	.	PASS	END=12056085;ChrB=ch09;StartB=15023608;EndB=15023609;Parent=SYN69;VarType=ShV;DupType=.
ch09	12056111	SNP59116	T	G	.	PASS	END=12056111;ChrB=ch09;StartB=12112880;EndB=12112880;Parent=TRANS327;VarType=ShV;DupType=.
ch09	12056111	SNP60375	T	G	.	PASS	END=12056111;ChrB=ch09;StartB=15023635;EndB=15023635;Parent=SYN69;VarType=ShV;DupType=.
ch09	12056139	SNP59117	G	A	.	PASS	END=12056139;ChrB=ch09;StartB=12112908;EndB=12112908;Parent=TRANS327;VarType=ShV;DupType=.
ch09	12056139	SNP60376	G	A	.	PASS	END=12056139;ChrB=ch09;StartB=15023663;EndB=15023663;Parent=SYN69;VarType=ShV;DupType=.
ch09	12056149	SNP59118	A	G	.	PASS	END=12056149;ChrB=ch09;StartB=12112918;EndB=12112918;Parent=TRANS327;VarType=ShV;DupType=.
ch09	12056149	SNP60377	A	G	.	PASS	END=12056149;ChrB=ch09;StartB=15023673;EndB=15023673;Parent=SYN69;VarType=ShV;DupType=.
ch09	12056166	SNP59119	G	A	.	PASS	END=12056166;ChrB=ch09;StartB=12112935;EndB=12112935;Parent=TRANS327;VarType=ShV;DupType=.
ch09	12056177	SNP59120	A	C	.	PASS	END=12056177;ChrB=ch09;StartB=12112946;EndB=12112946;Parent=TRANS327;VarType=ShV;DupType=.
ch09	12056177	SNP60378	A	C	.	PASS	END=12056177;ChrB=ch09;StartB=15023701;EndB=15023701;Parent=SYN69;VarType=ShV;DupType=.
ch09	12056187	SNP59121	G	C	.	PASS	END=12056187;ChrB=ch09;StartB=12112956;EndB=12112956;Parent=TRANS327;VarType=ShV;DupType=.
ch09	12056187	SNP60379	G	C	.	PASS	END=12056187;ChrB=ch09;StartB=15023711;EndB=15023711;Parent=SYN69;VarType=ShV;DupType=.
ch09	12056188	SNP60380	T	C	.	PASS	END=12056188;ChrB=ch09;StartB=15023712;EndB=15023712;Parent=SYN69;VarType=ShV;DupType=.
ch09	12056199	SNP60381	G	A	.	PASS	END=12056199;ChrB=ch09;StartB=15023723;EndB=15023723;Parent=SYN69;VarType=ShV;DupType=.
ch09	12056204	SNP60382	G	T	.	PASS	END=12056204;ChrB=ch09;StartB=15023728;EndB=15023728;Parent=SYN69;VarType=ShV;DupType=.
ch09	12056222	SNP59122	G	C	.	PASS	END=12056222;ChrB=ch09;StartB=12112991;EndB=12112991;Parent=TRANS327;VarType=ShV;DupType=.
ch09	12056223	SNP59123	G	A	.	PASS	END=12056223;ChrB=ch09;StartB=12112992;EndB=12112992;Parent=TRANS327;VarType=ShV;DupType=.
ch09	12056230	SNP59124	G	T	.	PASS	END=12056230;ChrB=ch09;StartB=12112999;EndB=12112999;Parent=TRANS327;VarType=ShV;DupType=.
ch09	12056231	SNP59125	T	G	.	PASS	END=12056231;ChrB=ch09;StartB=12113000;EndB=12113000;Parent=TRANS327;VarType=ShV;DupType=.
ch09	12056231	SNP60383	T	G	.	PASS	END=12056231;ChrB=ch09;StartB=15023755;EndB=15023755;Parent=SYN69;VarType=ShV;DupType=.
ch09	12056237	INS59126	A	AC	.	PASS	END=12056237;ChrB=ch09;StartB=12113006;EndB=12113007;Parent=TRANS327;VarType=ShV;DupType=.
ch09	12056237	INS60384	A	AC	.	PASS	END=12056237;ChrB=ch09;StartB=15023761;EndB=15023762;Parent=SYN69;VarType=ShV;DupType=.
ch09	12056281	SNP60385	A	T	.	PASS	END=12056281;ChrB=ch09;StartB=15023806;EndB=15023806;Parent=SYN69;VarType=ShV;DupType=.
ch09	12056304	SNP59127	C	T	.	PASS	END=12056304;ChrB=ch09;StartB=12113074;EndB=12113074;Parent=TRANS327;VarType=ShV;DupType=.
ch09	12056320	SNP59128	T	A	.	PASS	END=12056320;ChrB=ch09;StartB=12113090;EndB=12113090;Parent=TRANS327;VarType=ShV;DupType=.
ch09	12056320	SNP60386	T	A	.	PASS	END=12056320;ChrB=ch09;StartB=15023845;EndB=15023845;Parent=SYN69;VarType=ShV;DupType=.
ch09	12056326	DEL59129	CGTA	C	.	PASS	END=12056329;ChrB=ch09;StartB=12113096;EndB=12113096;Parent=TRANS327;VarType=ShV;DupType=.
ch09	12056351	SNP60387	G	T	.	PASS	END=12056351;ChrB=ch09;StartB=15023876;EndB=15023876;Parent=SYN69;VarType=ShV;DupType=.
ch09	12056359	SNP60388	C	T	.	PASS	END=12056359;ChrB=ch09;StartB=15023884;EndB=15023884;Parent=SYN69;VarType=ShV;DupType=.
ch09	12056383	SNP59130	A	G	.	PASS	END=12056383;ChrB=ch09;StartB=12113150;EndB=12113150;Parent=TRANS327;VarType=ShV;DupType=.
ch09	12056383	SNP60389	A	G	.	PASS	END=12056383;ChrB=ch09;StartB=15023908;EndB=15023908;Parent=SYN69;VarType=ShV;DupType=.
ch09	12056389	SNP59131	A	G	.	PASS	END=12056389;ChrB=ch09;StartB=12113156;EndB=12113156;Parent=TRANS327;VarType=ShV;DupType=.
ch09	12056389	SNP60390	A	G	.	PASS	END=12056389;ChrB=ch09;StartB=15023914;EndB=15023914;Parent=SYN69;VarType=ShV;DupType=.
ch09	12056392	SNP59132	A	G	.	PASS	END=12056392;ChrB=ch09;StartB=12113159;EndB=12113159;Parent=TRANS327;VarType=ShV;DupType=.
ch09	12056392	SNP60391	A	G	.	PASS	END=12056392;ChrB=ch09;StartB=15023917;EndB=15023917;Parent=SYN69;VarType=ShV;DupType=.
ch09	12056418	SNP59133	G	A	.	PASS	END=12056418;ChrB=ch09;StartB=12113185;EndB=12113185;Parent=TRANS327;VarType=ShV;DupType=.
ch09	12056422	SNP60392	A	G	.	PASS	END=12056422;ChrB=ch09;StartB=15023947;EndB=15023947;Parent=SYN69;VarType=ShV;DupType=.
ch09	12056425	SNP59134	A	G	.	PASS	END=12056425;ChrB=ch09;StartB=12113192;EndB=12113192;Parent=TRANS327;VarType=ShV;DupType=.
ch09	12056425	SNP60393	A	G	.	PASS	END=12056425;ChrB=ch09;StartB=15023950;EndB=15023950;Parent=SYN69;VarType=ShV;DupType=.
ch09	12056435	SNP59135	G	C	.	PASS	END=12056435;ChrB=ch09;StartB=12113202;EndB=12113202;Parent=TRANS327;VarType=ShV;DupType=.
ch09	12056439	SNP59136	G	T	.	PASS	END=12056439;ChrB=ch09;StartB=12113206;EndB=12113206;Parent=TRANS327;VarType=ShV;DupType=.
ch09	12056439	SNP60394	G	T	.	PASS	END=12056439;ChrB=ch09;StartB=15023964;EndB=15023964;Parent=SYN69;VarType=ShV;DupType=.
ch09	12056461	SNP59137	G	C	.	PASS	END=12056461;ChrB=ch09;StartB=12113228;EndB=12113228;Parent=TRANS327;VarType=ShV;DupType=.
ch09	12056461	SNP60395	G	C	.	PASS	END=12056461;ChrB=ch09;StartB=15023986;EndB=15023986;Parent=SYN69;VarType=ShV;DupType=.
ch09	12056478	SNP59138	T	A	.	PASS	END=12056478;ChrB=ch09;StartB=12113245;EndB=12113245;Parent=TRANS327;VarType=ShV;DupType=.
ch09	12056478	SNP60396	T	A	.	PASS	END=12056478;ChrB=ch09;StartB=15024003;EndB=15024003;Parent=SYN69;VarType=ShV;DupType=.
ch09	12056491	SNP59139	T	C	.	PASS	END=12056491;ChrB=ch09;StartB=12113258;EndB=12113258;Parent=TRANS327;VarType=ShV;DupType=.
ch09	12056491	SNP60397	T	C	.	PASS	END=12056491;ChrB=ch09;StartB=15024016;EndB=15024016;Parent=SYN69;VarType=ShV;DupType=.
ch09	12056534	SNP59140	T	A	.	PASS	END=12056534;ChrB=ch09;StartB=12113301;EndB=12113301;Parent=TRANS327;VarType=ShV;DupType=.
ch09	12056534	SNP60398	T	A	.	PASS	END=12056534;ChrB=ch09;StartB=15024059;EndB=15024059;Parent=SYN69;VarType=ShV;DupType=.
ch09	12056574	SNP59141	A	G	.	PASS	END=12056574;ChrB=ch09;StartB=12113341;EndB=12113341;Parent=TRANS327;VarType=ShV;DupType=.
ch09	12056574	SNP60399	A	G	.	PASS	END=12056574;ChrB=ch09;StartB=15024099;EndB=15024099;Parent=SYN69;VarType=ShV;DupType=.
ch09	12056608	SNP59142	G	A	.	PASS	END=12056608;ChrB=ch09;StartB=12113375;EndB=12113375;Parent=TRANS327;VarType=ShV;DupType=.
ch09	12056631	SNP59143	C	T	.	PASS	END=12056631;ChrB=ch09;StartB=12113398;EndB=12113398;Parent=TRANS327;VarType=ShV;DupType=.
ch09	12056685	SNP59144	C	T	.	PASS	END=12056685;ChrB=ch09;StartB=12113452;EndB=12113452;Parent=TRANS327;VarType=ShV;DupType=.
ch09	12056686	SNP59145	A	G	.	PASS	END=12056686;ChrB=ch09;StartB=12113453;EndB=12113453;Parent=TRANS327;VarType=ShV;DupType=.
ch09	12056707	SNP60400	G	T	.	PASS	END=12056707;ChrB=ch09;StartB=15024232;EndB=15024232;Parent=SYN69;VarType=ShV;DupType=.
ch09	12056709	SNP59146	T	G	.	PASS	END=12056709;ChrB=ch09;StartB=12113476;EndB=12113476;Parent=TRANS327;VarType=ShV;DupType=.
ch09	12056709	SNP60401	T	G	.	PASS	END=12056709;ChrB=ch09;StartB=15024234;EndB=15024234;Parent=SYN69;VarType=ShV;DupType=.
ch09	12056725	SNP60402	C	A	.	PASS	END=12056725;ChrB=ch09;StartB=15024250;EndB=15024250;Parent=SYN69;VarType=ShV;DupType=.
ch09	12056728	SNP59147	T	G	.	PASS	END=12056728;ChrB=ch09;StartB=12113495;EndB=12113495;Parent=TRANS327;VarType=ShV;DupType=.
ch09	12056728	SNP60403	T	G	.	PASS	END=12056728;ChrB=ch09;StartB=15024253;EndB=15024253;Parent=SYN69;VarType=ShV;DupType=.
ch09	12056729	SNP59148	T	C	.	PASS	END=12056729;ChrB=ch09;StartB=12113496;EndB=12113496;Parent=TRANS327;VarType=ShV;DupType=.
ch09	12056729	SNP60404	T	C	.	PASS	END=12056729;ChrB=ch09;StartB=15024254;EndB=15024254;Parent=SYN69;VarType=ShV;DupType=.
ch09	12056734	SNP59149	G	T	.	PASS	END=12056734;ChrB=ch09;StartB=12113501;EndB=12113501;Parent=TRANS327;VarType=ShV;DupType=.
ch09	12056753	SNP59150	G	A	.	PASS	END=12056753;ChrB=ch09;StartB=12113520;EndB=12113520;Parent=TRANS327;VarType=ShV;DupType=.
ch09	12056753	SNP60405	G	A	.	PASS	END=12056753;ChrB=ch09;StartB=15024278;EndB=15024278;Parent=SYN69;VarType=ShV;DupType=.
ch09	12056814	SNP59151	A	G	.	PASS	END=12056814;ChrB=ch09;StartB=12113581;EndB=12113581;Parent=TRANS327;VarType=ShV;DupType=.
ch09	12056814	SNP60406	A	G	.	PASS	END=12056814;ChrB=ch09;StartB=15024339;EndB=15024339;Parent=SYN69;VarType=ShV;DupType=.
ch09	12056818	SNP59152	C	T	.	PASS	END=12056818;ChrB=ch09;StartB=12113585;EndB=12113585;Parent=TRANS327;VarType=ShV;DupType=.
ch09	12056818	SNP60407	C	G	.	PASS	END=12056818;ChrB=ch09;StartB=15024343;EndB=15024343;Parent=SYN69;VarType=ShV;DupType=.
ch09	12056823	SNP59153	A	T	.	PASS	END=12056823;ChrB=ch09;StartB=12113590;EndB=12113590;Parent=TRANS327;VarType=ShV;DupType=.
ch09	12056823	SNP60408	A	T	.	PASS	END=12056823;ChrB=ch09;StartB=15024348;EndB=15024348;Parent=SYN69;VarType=ShV;DupType=.
ch09	12056830	SNP60409	G	A	.	PASS	END=12056830;ChrB=ch09;StartB=15024355;EndB=15024355;Parent=SYN69;VarType=ShV;DupType=.
ch09	12056852	SNP59154	A	C	.	PASS	END=12056852;ChrB=ch09;StartB=12113619;EndB=12113619;Parent=TRANS327;VarType=ShV;DupType=.
ch09	12056852	SNP60410	A	C	.	PASS	END=12056852;ChrB=ch09;StartB=15024377;EndB=15024377;Parent=SYN69;VarType=ShV;DupType=.
ch09	12056872	SNP59155	G	C	.	PASS	END=12056872;ChrB=ch09;StartB=12113639;EndB=12113639;Parent=TRANS327;VarType=ShV;DupType=.
ch09	12056872	SNP60411	G	C	.	PASS	END=12056872;ChrB=ch09;StartB=15024397;EndB=15024397;Parent=SYN69;VarType=ShV;DupType=.
ch09	12056905	SNP60412	T	G	.	PASS	END=12056905;ChrB=ch09;StartB=15024430;EndB=15024430;Parent=SYN69;VarType=ShV;DupType=.
ch09	12056908	SNP59156	G	C	.	PASS	END=12056908;ChrB=ch09;StartB=12113675;EndB=12113675;Parent=TRANS327;VarType=ShV;DupType=.
ch09	12056908	SNP60413	G	C	.	PASS	END=12056908;ChrB=ch09;StartB=15024433;EndB=15024433;Parent=SYN69;VarType=ShV;DupType=.
ch09	12056915	SNP59157	C	T	.	PASS	END=12056915;ChrB=ch09;StartB=12113682;EndB=12113682;Parent=TRANS327;VarType=ShV;DupType=.
ch09	12056919	SNP60414	C	T	.	PASS	END=12056919;ChrB=ch09;StartB=15024444;EndB=15024444;Parent=SYN69;VarType=ShV;DupType=.
ch09	12056921	SNP59158	G	T	.	PASS	END=12056921;ChrB=ch09;StartB=12113688;EndB=12113688;Parent=TRANS327;VarType=ShV;DupType=.
ch09	12056926	SNP60415	T	C	.	PASS	END=12056926;ChrB=ch09;StartB=15024451;EndB=15024451;Parent=SYN69;VarType=ShV;DupType=.
ch09	12056930	SNP59159	C	T	.	PASS	END=12056930;ChrB=ch09;StartB=12113697;EndB=12113697;Parent=TRANS327;VarType=ShV;DupType=.
ch09	12056930	SNP60416	C	T	.	PASS	END=12056930;ChrB=ch09;StartB=15024455;EndB=15024455;Parent=SYN69;VarType=ShV;DupType=.
ch09	12056941	SNP59160	A	T	.	PASS	END=12056941;ChrB=ch09;StartB=12113708;EndB=12113708;Parent=TRANS327;VarType=ShV;DupType=.
ch09	12056941	SNP60417	A	T	.	PASS	END=12056941;ChrB=ch09;StartB=15024466;EndB=15024466;Parent=SYN69;VarType=ShV;DupType=.
ch09	12056944	SNP60418	T	C	.	PASS	END=12056944;ChrB=ch09;StartB=15024469;EndB=15024469;Parent=SYN69;VarType=ShV;DupType=.
ch09	12056947	SNP59161	T	C	.	PASS	END=12056947;ChrB=ch09;StartB=12113714;EndB=12113714;Parent=TRANS327;VarType=ShV;DupType=.
ch09	12056947	SNP60419	T	C	.	PASS	END=12056947;ChrB=ch09;StartB=15024472;EndB=15024472;Parent=SYN69;VarType=ShV;DupType=.
ch09	12056975	SNP60420	G	T	.	PASS	END=12056975;ChrB=ch09;StartB=15024500;EndB=15024500;Parent=SYN69;VarType=ShV;DupType=.
ch09	12056981	SNP59162	C	G	.	PASS	END=12056981;ChrB=ch09;StartB=12113748;EndB=12113748;Parent=TRANS327;VarType=ShV;DupType=.
ch09	12056981	SNP60421	C	G	.	PASS	END=12056981;ChrB=ch09;StartB=15024506;EndB=15024506;Parent=SYN69;VarType=ShV;DupType=.
ch09	12057009	SNP59163	C	T	.	PASS	END=12057009;ChrB=ch09;StartB=12113776;EndB=12113776;Parent=TRANS327;VarType=ShV;DupType=.
ch09	12057009	SNP60422	C	T	.	PASS	END=12057009;ChrB=ch09;StartB=15024534;EndB=15024534;Parent=SYN69;VarType=ShV;DupType=.
ch09	12057020	SNP59164	G	T	.	PASS	END=12057020;ChrB=ch09;StartB=12113787;EndB=12113787;Parent=TRANS327;VarType=ShV;DupType=.
ch09	12057023	SNP59165	G	A	.	PASS	END=12057023;ChrB=ch09;StartB=12113790;EndB=12113790;Parent=TRANS327;VarType=ShV;DupType=.
ch09	12057023	SNP60423	G	A	.	PASS	END=12057023;ChrB=ch09;StartB=15024548;EndB=15024548;Parent=SYN69;VarType=ShV;DupType=.
ch09	12057032	SNP59166	G	A	.	PASS	END=12057032;ChrB=ch09;StartB=12113799;EndB=12113799;Parent=TRANS327;VarType=ShV;DupType=.
ch09	12057072	SNP59167	A	G	.	PASS	END=12057072;ChrB=ch09;StartB=12113839;EndB=12113839;Parent=TRANS327;VarType=ShV;DupType=.
ch09	12057081	SNP59168	T	C	.	PASS	END=12057081;ChrB=ch09;StartB=12113848;EndB=12113848;Parent=TRANS327;VarType=ShV;DupType=.
ch09	12057087	SNP59169	G	T	.	PASS	END=12057087;ChrB=ch09;StartB=12113854;EndB=12113854;Parent=TRANS327;VarType=ShV;DupType=.
ch09	12057101	SNP59170	G	T	.	PASS	END=12057101;ChrB=ch09;StartB=12113868;EndB=12113868;Parent=TRANS327;VarType=ShV;DupType=.
ch09	12057113	SNP60424	A	C	.	PASS	END=12057113;ChrB=ch09;StartB=15024638;EndB=15024638;Parent=SYN69;VarType=ShV;DupType=.
ch09	12057116	SNP59171	A	C	.	PASS	END=12057116;ChrB=ch09;StartB=12113883;EndB=12113883;Parent=TRANS327;VarType=ShV;DupType=.
ch09	12057116	SNP60425	A	C	.	PASS	END=12057116;ChrB=ch09;StartB=15024641;EndB=15024641;Parent=SYN69;VarType=ShV;DupType=.
ch09	12057160	SNP59172	C	T	.	PASS	END=12057160;ChrB=ch09;StartB=12113927;EndB=12113927;Parent=TRANS327;VarType=ShV;DupType=.
ch09	12057160	SNP60426	C	T	.	PASS	END=12057160;ChrB=ch09;StartB=15024685;EndB=15024685;Parent=SYN69;VarType=ShV;DupType=.
ch09	12057192	SNP59173	C	A	.	PASS	END=12057192;ChrB=ch09;StartB=12113959;EndB=12113959;Parent=TRANS327;VarType=ShV;DupType=.
ch09	12057205	SNP59174	T	C	.	PASS	END=12057205;ChrB=ch09;StartB=12113972;EndB=12113972;Parent=TRANS327;VarType=ShV;DupType=.
ch09	12057205	SNP60427	T	C	.	PASS	END=12057205;ChrB=ch09;StartB=15024730;EndB=15024730;Parent=SYN69;VarType=ShV;DupType=.
ch09	12057206	SNP60428	G	A	.	PASS	END=12057206;ChrB=ch09;StartB=15024731;EndB=15024731;Parent=SYN69;VarType=ShV;DupType=.
ch09	12057214	SNP59175	T	C	.	PASS	END=12057214;ChrB=ch09;StartB=12113981;EndB=12113981;Parent=TRANS327;VarType=ShV;DupType=.
ch09	12057214	SNP60429	T	C	.	PASS	END=12057214;ChrB=ch09;StartB=15024739;EndB=15024739;Parent=SYN69;VarType=ShV;DupType=.
ch09	12057217	SNP59176	C	T	.	PASS	END=12057217;ChrB=ch09;StartB=12113984;EndB=12113984;Parent=TRANS327;VarType=ShV;DupType=.
ch09	12057217	SNP60430	C	T	.	PASS	END=12057217;ChrB=ch09;StartB=15024742;EndB=15024742;Parent=SYN69;VarType=ShV;DupType=.
ch09	12057239	SNP59177	T	G	.	PASS	END=12057239;ChrB=ch09;StartB=12114006;EndB=12114006;Parent=TRANS327;VarType=ShV;DupType=.
ch09	12057239	SNP60431	T	G	.	PASS	END=12057239;ChrB=ch09;StartB=15024764;EndB=15024764;Parent=SYN69;VarType=ShV;DupType=.
ch09	12057248	SNP59178	T	C	.	PASS	END=12057248;ChrB=ch09;StartB=12114015;EndB=12114015;Parent=TRANS327;VarType=ShV;DupType=.
ch09	12057248	SNP60432	T	C	.	PASS	END=12057248;ChrB=ch09;StartB=15024773;EndB=15024773;Parent=SYN69;VarType=ShV;DupType=.
ch09	12057261	SNP59179	A	T	.	PASS	END=12057261;ChrB=ch09;StartB=12114028;EndB=12114028;Parent=TRANS327;VarType=ShV;DupType=.
ch09	12057261	SNP60433	A	T	.	PASS	END=12057261;ChrB=ch09;StartB=15024786;EndB=15024786;Parent=SYN69;VarType=ShV;DupType=.
ch09	12057266	DEL59180	CG	C	.	PASS	END=12057267;ChrB=ch09;StartB=12114033;EndB=12114033;Parent=TRANS327;VarType=ShV;DupType=.
ch09	12057271	SNP59181	A	T	.	PASS	END=12057271;ChrB=ch09;StartB=12114037;EndB=12114037;Parent=TRANS327;VarType=ShV;DupType=.
ch09	12057350	SNP59182	A	G	.	PASS	END=12057350;ChrB=ch09;StartB=12114116;EndB=12114116;Parent=TRANS327;VarType=ShV;DupType=.
ch09	12057350	SNP60434	A	G	.	PASS	END=12057350;ChrB=ch09;StartB=15024875;EndB=15024875;Parent=SYN69;VarType=ShV;DupType=.
ch09	12057355	SNP60435	C	T	.	PASS	END=12057355;ChrB=ch09;StartB=15024880;EndB=15024880;Parent=SYN69;VarType=ShV;DupType=.
ch09	12057359	SNP60436	G	C	.	PASS	END=12057359;ChrB=ch09;StartB=15024884;EndB=15024884;Parent=SYN69;VarType=ShV;DupType=.
ch09	12057374	SNP59183	T	C	.	PASS	END=12057374;ChrB=ch09;StartB=12114140;EndB=12114140;Parent=TRANS327;VarType=ShV;DupType=.
ch09	12057374	SNP60437	T	C	.	PASS	END=12057374;ChrB=ch09;StartB=15024899;EndB=15024899;Parent=SYN69;VarType=ShV;DupType=.
ch09	12057393	SNP59184	A	C	.	PASS	END=12057393;ChrB=ch09;StartB=12114159;EndB=12114159;Parent=TRANS327;VarType=ShV;DupType=.
ch09	12057393	SNP60438	A	C	.	PASS	END=12057393;ChrB=ch09;StartB=15024918;EndB=15024918;Parent=SYN69;VarType=ShV;DupType=.
ch09	12057399	SNP60439	G	C	.	PASS	END=12057399;ChrB=ch09;StartB=15024924;EndB=15024924;Parent=SYN69;VarType=ShV;DupType=.
ch09	12057424	SNP59185	G	T	.	PASS	END=12057424;ChrB=ch09;StartB=12114190;EndB=12114190;Parent=TRANS327;VarType=ShV;DupType=.
ch09	12057426	SNP59186	C	A	.	PASS	END=12057426;ChrB=ch09;StartB=12114192;EndB=12114192;Parent=TRANS327;VarType=ShV;DupType=.
ch09	12057426	SNP60440	C	A	.	PASS	END=12057426;ChrB=ch09;StartB=15024951;EndB=15024951;Parent=SYN69;VarType=ShV;DupType=.
ch09	12057427	SNP59187	T	A	.	PASS	END=12057427;ChrB=ch09;StartB=12114193;EndB=12114193;Parent=TRANS327;VarType=ShV;DupType=.
ch09	12057427	SNP60441	T	A	.	PASS	END=12057427;ChrB=ch09;StartB=15024952;EndB=15024952;Parent=SYN69;VarType=ShV;DupType=.
ch09	12057442	SNP60442	A	G	.	PASS	END=12057442;ChrB=ch09;StartB=15024967;EndB=15024967;Parent=SYN69;VarType=ShV;DupType=.
ch09	12057450	SNP59188	T	G	.	PASS	END=12057450;ChrB=ch09;StartB=12114216;EndB=12114216;Parent=TRANS327;VarType=ShV;DupType=.
ch09	12057450	SNP60443	T	G	.	PASS	END=12057450;ChrB=ch09;StartB=15024975;EndB=15024975;Parent=SYN69;VarType=ShV;DupType=.
ch09	12057460	SNP59189	A	G	.	PASS	END=12057460;ChrB=ch09;StartB=12114226;EndB=12114226;Parent=TRANS327;VarType=ShV;DupType=.
ch09	12057460	SNP60444	A	G	.	PASS	END=12057460;ChrB=ch09;StartB=15024985;EndB=15024985;Parent=SYN69;VarType=ShV;DupType=.
ch09	12057497	SNP59190	T	A	.	PASS	END=12057497;ChrB=ch09;StartB=12114263;EndB=12114263;Parent=TRANS327;VarType=ShV;DupType=.
ch09	12057522	SNP60445	G	T	.	PASS	END=12057522;ChrB=ch09;StartB=15025047;EndB=15025047;Parent=SYN69;VarType=ShV;DupType=.
ch09	12057558	SNP60446	C	A	.	PASS	END=12057558;ChrB=ch09;StartB=15025083;EndB=15025083;Parent=SYN69;VarType=ShV;DupType=.
ch09	12057561	SNP59191	G	C	.	PASS	END=12057561;ChrB=ch09;StartB=12114327;EndB=12114327;Parent=TRANS327;VarType=ShV;DupType=.
ch09	12057561	SNP60447	G	C	.	PASS	END=12057561;ChrB=ch09;StartB=15025086;EndB=15025086;Parent=SYN69;VarType=ShV;DupType=.
ch09	12057587	SNP59192	G	T	.	PASS	END=12057587;ChrB=ch09;StartB=12114353;EndB=12114353;Parent=TRANS327;VarType=ShV;DupType=.
ch09	12057599	SNP59193	A	T	.	PASS	END=12057599;ChrB=ch09;StartB=12114365;EndB=12114365;Parent=TRANS327;VarType=ShV;DupType=.
ch09	12057619	SNP60448	C	T	.	PASS	END=12057619;ChrB=ch09;StartB=15025144;EndB=15025144;Parent=SYN69;VarType=ShV;DupType=.
ch09	12057623	SNP59194	T	A	.	PASS	END=12057623;ChrB=ch09;StartB=12114389;EndB=12114389;Parent=TRANS327;VarType=ShV;DupType=.
ch09	12057623	SNP60449	T	A	.	PASS	END=12057623;ChrB=ch09;StartB=15025148;EndB=15025148;Parent=SYN69;VarType=ShV;DupType=.
ch09	12057654	SNP59195	C	G	.	PASS	END=12057654;ChrB=ch09;StartB=12114420;EndB=12114420;Parent=TRANS327;VarType=ShV;DupType=.
ch09	12057654	SNP60450	C	G	.	PASS	END=12057654;ChrB=ch09;StartB=15025179;EndB=15025179;Parent=SYN69;VarType=ShV;DupType=.
ch09	12057695	SNP59196	G	C	.	PASS	END=12057695;ChrB=ch09;StartB=12114461;EndB=12114461;Parent=TRANS327;VarType=ShV;DupType=.
ch09	12057705	SNP59197	G	C	.	PASS	END=12057705;ChrB=ch09;StartB=12114471;EndB=12114471;Parent=TRANS327;VarType=ShV;DupType=.
ch09	12057705	SNP60451	G	C	.	PASS	END=12057705;ChrB=ch09;StartB=15025230;EndB=15025230;Parent=SYN69;VarType=ShV;DupType=.
ch09	12057740	SNP59198	A	G	.	PASS	END=12057740;ChrB=ch09;StartB=12114506;EndB=12114506;Parent=TRANS327;VarType=ShV;DupType=.
ch09	12057740	SNP60452	A	G	.	PASS	END=12057740;ChrB=ch09;StartB=15025265;EndB=15025265;Parent=SYN69;VarType=ShV;DupType=.
ch09	12057741	SNP59199	A	G	.	PASS	END=12057741;ChrB=ch09;StartB=12114507;EndB=12114507;Parent=TRANS327;VarType=ShV;DupType=.
ch09	12057741	SNP60453	A	T	.	PASS	END=12057741;ChrB=ch09;StartB=15025266;EndB=15025266;Parent=SYN69;VarType=ShV;DupType=.
ch09	12057748	SNP60454	G	T	.	PASS	END=12057748;ChrB=ch09;StartB=15025273;EndB=15025273;Parent=SYN69;VarType=ShV;DupType=.
ch09	12057757	SNP59200	A	C	.	PASS	END=12057757;ChrB=ch09;StartB=12114523;EndB=12114523;Parent=TRANS327;VarType=ShV;DupType=.
ch09	12057757	SNP60455	A	C	.	PASS	END=12057757;ChrB=ch09;StartB=15025282;EndB=15025282;Parent=SYN69;VarType=ShV;DupType=.
ch09	12057790	SNP59201	T	G	.	PASS	END=12057790;ChrB=ch09;StartB=12114556;EndB=12114556;Parent=TRANS327;VarType=ShV;DupType=.
ch09	12057790	SNP60456	T	G	.	PASS	END=12057790;ChrB=ch09;StartB=15025315;EndB=15025315;Parent=SYN69;VarType=ShV;DupType=.
ch09	12057793	SNP59202	T	C	.	PASS	END=12057793;ChrB=ch09;StartB=12114559;EndB=12114559;Parent=TRANS327;VarType=ShV;DupType=.
ch09	12057793	SNP60457	T	C	.	PASS	END=12057793;ChrB=ch09;StartB=15025318;EndB=15025318;Parent=SYN69;VarType=ShV;DupType=.
ch09	12057795	SNP59203	G	C	.	PASS	END=12057795;ChrB=ch09;StartB=12114561;EndB=12114561;Parent=TRANS327;VarType=ShV;DupType=.
ch09	12057795	SNP60458	G	T	.	PASS	END=12057795;ChrB=ch09;StartB=15025320;EndB=15025320;Parent=SYN69;VarType=ShV;DupType=.
ch09	12057798	SNP60459	C	A	.	PASS	END=12057798;ChrB=ch09;StartB=15025323;EndB=15025323;Parent=SYN69;VarType=ShV;DupType=.
ch09	12057852	SNP59204	A	C	.	PASS	END=12057852;ChrB=ch09;StartB=12114618;EndB=12114618;Parent=TRANS327;VarType=ShV;DupType=.
ch09	12057852	SNP60460	A	C	.	PASS	END=12057852;ChrB=ch09;StartB=15025377;EndB=15025377;Parent=SYN69;VarType=ShV;DupType=.
ch09	12057881	SNP59205	G	A	.	PASS	END=12057881;ChrB=ch09;StartB=12114647;EndB=12114647;Parent=TRANS327;VarType=ShV;DupType=.
ch09	12057881	SNP60461	G	A	.	PASS	END=12057881;ChrB=ch09;StartB=15025406;EndB=15025406;Parent=SYN69;VarType=ShV;DupType=.
ch09	12057883	SNP59206	T	A	.	PASS	END=12057883;ChrB=ch09;StartB=12114649;EndB=12114649;Parent=TRANS327;VarType=ShV;DupType=.
ch09	12057883	SNP60462	T	A	.	PASS	END=12057883;ChrB=ch09;StartB=15025408;EndB=15025408;Parent=SYN69;VarType=ShV;DupType=.
ch09	12057886	SNP59207	A	G	.	PASS	END=12057886;ChrB=ch09;StartB=12114652;EndB=12114652;Parent=TRANS327;VarType=ShV;DupType=.
ch09	12057886	SNP60463	A	G	.	PASS	END=12057886;ChrB=ch09;StartB=15025411;EndB=15025411;Parent=SYN69;VarType=ShV;DupType=.
ch09	12057887	DEL60464	AT	A	.	PASS	END=12057888;ChrB=ch09;StartB=15025412;EndB=15025412;Parent=SYN69;VarType=ShV;DupType=.
ch09	12057888	SNP59208	T	A	.	PASS	END=12057888;ChrB=ch09;StartB=12114654;EndB=12114654;Parent=TRANS327;VarType=ShV;DupType=.
ch09	12057896	SNP59209	G	T	.	PASS	END=12057896;ChrB=ch09;StartB=12114662;EndB=12114662;Parent=TRANS327;VarType=ShV;DupType=.
ch09	12057928	SNP59210	A	G	.	PASS	END=12057928;ChrB=ch09;StartB=12114694;EndB=12114694;Parent=TRANS327;VarType=ShV;DupType=.
ch09	12057928	SNP60465	A	G	.	PASS	END=12057928;ChrB=ch09;StartB=15025452;EndB=15025452;Parent=SYN69;VarType=ShV;DupType=.
ch09	12057965	SNP59211	A	T	.	PASS	END=12057965;ChrB=ch09;StartB=12114731;EndB=12114731;Parent=TRANS327;VarType=ShV;DupType=.
ch09	12057965	SNP60466	A	T	.	PASS	END=12057965;ChrB=ch09;StartB=15025489;EndB=15025489;Parent=SYN69;VarType=ShV;DupType=.
ch09	12057969	SNP59212	T	C	.	PASS	END=12057969;ChrB=ch09;StartB=12114735;EndB=12114735;Parent=TRANS327;VarType=ShV;DupType=.
ch09	12057969	SNP60467	T	C	.	PASS	END=12057969;ChrB=ch09;StartB=15025493;EndB=15025493;Parent=SYN69;VarType=ShV;DupType=.
ch09	12058020	SNP59213	T	G	.	PASS	END=12058020;ChrB=ch09;StartB=12114786;EndB=12114786;Parent=TRANS327;VarType=ShV;DupType=.
ch09	12058106	SNP59214	A	G	.	PASS	END=12058106;ChrB=ch09;StartB=12114872;EndB=12114872;Parent=TRANS327;VarType=ShV;DupType=.
ch09	12058117	SNP60468	G	T	.	PASS	END=12058117;ChrB=ch09;StartB=15025641;EndB=15025641;Parent=SYN69;VarType=ShV;DupType=.
ch09	12058131	SNP59215	A	C	.	PASS	END=12058131;ChrB=ch09;StartB=12114897;EndB=12114897;Parent=TRANS327;VarType=ShV;DupType=.
ch09	12058154	SNP59216	G	A	.	PASS	END=12058154;ChrB=ch09;StartB=12114920;EndB=12114920;Parent=TRANS327;VarType=ShV;DupType=.
ch09	12058154	SNP60469	G	A	.	PASS	END=12058154;ChrB=ch09;StartB=15025678;EndB=15025678;Parent=SYN69;VarType=ShV;DupType=.
ch09	12058159	SNP59217	C	A	.	PASS	END=12058159;ChrB=ch09;StartB=12114925;EndB=12114925;Parent=TRANS327;VarType=ShV;DupType=.
ch09	12058159	SNP60470	C	A	.	PASS	END=12058159;ChrB=ch09;StartB=15025683;EndB=15025683;Parent=SYN69;VarType=ShV;DupType=.
ch09	12058209	SNP59218	T	A	.	PASS	END=12058209;ChrB=ch09;StartB=12114975;EndB=12114975;Parent=TRANS327;VarType=ShV;DupType=.
ch09	12058209	SNP60471	T	A	.	PASS	END=12058209;ChrB=ch09;StartB=15025733;EndB=15025733;Parent=SYN69;VarType=ShV;DupType=.
ch09	12058261	SNP59219	A	T	.	PASS	END=12058261;ChrB=ch09;StartB=12115027;EndB=12115027;Parent=TRANS327;VarType=ShV;DupType=.
ch09	12058261	SNP60472	A	C	.	PASS	END=12058261;ChrB=ch09;StartB=15025785;EndB=15025785;Parent=SYN69;VarType=ShV;DupType=.
ch09	12058274	SNP59220	C	G	.	PASS	END=12058274;ChrB=ch09;StartB=12115040;EndB=12115040;Parent=TRANS327;VarType=ShV;DupType=.
ch09	12058287	SNP59221	A	T	.	PASS	END=12058287;ChrB=ch09;StartB=12115053;EndB=12115053;Parent=TRANS327;VarType=ShV;DupType=.
ch09	12058287	SNP60473	A	T	.	PASS	END=12058287;ChrB=ch09;StartB=15025811;EndB=15025811;Parent=SYN69;VarType=ShV;DupType=.
ch09	12058288	INS59222	T	TC	.	PASS	END=12058288;ChrB=ch09;StartB=12115054;EndB=12115055;Parent=TRANS327;VarType=ShV;DupType=.
ch09	12058288	INS60474	T	TC	.	PASS	END=12058288;ChrB=ch09;StartB=15025812;EndB=15025813;Parent=SYN69;VarType=ShV;DupType=.
ch09	12058301	SNP59223	A	G	.	PASS	END=12058301;ChrB=ch09;StartB=12115068;EndB=12115068;Parent=TRANS327;VarType=ShV;DupType=.
ch09	12058301	SNP60475	A	G	.	PASS	END=12058301;ChrB=ch09;StartB=15025826;EndB=15025826;Parent=SYN69;VarType=ShV;DupType=.
ch09	12058304	SNP60476	C	A	.	PASS	END=12058304;ChrB=ch09;StartB=15025829;EndB=15025829;Parent=SYN69;VarType=ShV;DupType=.
ch09	12058307	SNP59224	G	A	.	PASS	END=12058307;ChrB=ch09;StartB=12115074;EndB=12115074;Parent=TRANS327;VarType=ShV;DupType=.
ch09	12058311	SNP59225	A	C	.	PASS	END=12058311;ChrB=ch09;StartB=12115078;EndB=12115078;Parent=TRANS327;VarType=ShV;DupType=.
ch09	12058311	SNP60477	A	C	.	PASS	END=12058311;ChrB=ch09;StartB=15025836;EndB=15025836;Parent=SYN69;VarType=ShV;DupType=.
ch09	12058317	SNP59226	T	G	.	PASS	END=12058317;ChrB=ch09;StartB=12115084;EndB=12115084;Parent=TRANS327;VarType=ShV;DupType=.
ch09	12058317	SNP60478	T	C	.	PASS	END=12058317;ChrB=ch09;StartB=15025842;EndB=15025842;Parent=SYN69;VarType=ShV;DupType=.
ch09	12058322	SNP60479	G	A	.	PASS	END=12058322;ChrB=ch09;StartB=15025847;EndB=15025847;Parent=SYN69;VarType=ShV;DupType=.
ch09	12058326	INS59227	C	CG	.	PASS	END=12058326;ChrB=ch09;StartB=12115093;EndB=12115094;Parent=TRANS327;VarType=ShV;DupType=.
ch09	12058332	SNP59228	A	T	.	PASS	END=12058332;ChrB=ch09;StartB=12115100;EndB=12115100;Parent=TRANS327;VarType=ShV;DupType=.
ch09	12058332	INS60480	A	AT	.	PASS	END=12058332;ChrB=ch09;StartB=15025857;EndB=15025858;Parent=SYN69;VarType=ShV;DupType=.
ch09	12058339	SNP60481	G	C	.	PASS	END=12058339;ChrB=ch09;StartB=15025865;EndB=15025865;Parent=SYN69;VarType=ShV;DupType=.
ch09	12058357	SNP59229	C	A	.	PASS	END=12058357;ChrB=ch09;StartB=12115125;EndB=12115125;Parent=TRANS327;VarType=ShV;DupType=.
ch09	12058365	SNP59230	T	C	.	PASS	END=12058365;ChrB=ch09;StartB=12115133;EndB=12115133;Parent=TRANS327;VarType=ShV;DupType=.
ch09	12058365	SNP60482	T	C	.	PASS	END=12058365;ChrB=ch09;StartB=15025891;EndB=15025891;Parent=SYN69;VarType=ShV;DupType=.
ch09	12058368	SNP59231	A	G	.	PASS	END=12058368;ChrB=ch09;StartB=12115136;EndB=12115136;Parent=TRANS327;VarType=ShV;DupType=.
ch09	12058368	SNP60483	A	G	.	PASS	END=12058368;ChrB=ch09;StartB=15025894;EndB=15025894;Parent=SYN69;VarType=ShV;DupType=.
ch09	12058418	DEL60484	ATTAGAGGG	A	.	PASS	END=12058426;ChrB=ch09;StartB=15025944;EndB=15025944;Parent=SYN69;VarType=ShV;DupType=.
ch09	12058422	SNP59232	G	A	.	PASS	END=12058422;ChrB=ch09;StartB=12115190;EndB=12115190;Parent=TRANS327;VarType=ShV;DupType=.
ch09	12058441	SNP59233	T	G	.	PASS	END=12058441;ChrB=ch09;StartB=12115209;EndB=12115209;Parent=TRANS327;VarType=ShV;DupType=.
ch09	12058441	SNP60485	T	G	.	PASS	END=12058441;ChrB=ch09;StartB=15025959;EndB=15025959;Parent=SYN69;VarType=ShV;DupType=.
ch09	12058472	SNP59234	A	G	.	PASS	END=12058472;ChrB=ch09;StartB=12115240;EndB=12115240;Parent=TRANS327;VarType=ShV;DupType=.
ch09	12058487	SNP59235	C	A	.	PASS	END=12058487;ChrB=ch09;StartB=12115255;EndB=12115255;Parent=TRANS327;VarType=ShV;DupType=.
ch09	12058512	SNP60486	C	G	.	PASS	END=12058512;ChrB=ch09;StartB=15026030;EndB=15026030;Parent=SYN69;VarType=ShV;DupType=.
ch09	12058520	SNP60487	A	G	.	PASS	END=12058520;ChrB=ch09;StartB=15026038;EndB=15026038;Parent=SYN69;VarType=ShV;DupType=.
ch09	12058523	SNP59236	C	A	.	PASS	END=12058523;ChrB=ch09;StartB=12115291;EndB=12115291;Parent=TRANS327;VarType=ShV;DupType=.
ch09	12058530	SNP59237	C	T	.	PASS	END=12058530;ChrB=ch09;StartB=12115298;EndB=12115298;Parent=TRANS327;VarType=ShV;DupType=.
ch09	12058563	SNP60488	C	T	.	PASS	END=12058563;ChrB=ch09;StartB=15026081;EndB=15026081;Parent=SYN69;VarType=ShV;DupType=.
ch09	12058568	SNP59238	A	G	.	PASS	END=12058568;ChrB=ch09;StartB=12115336;EndB=12115336;Parent=TRANS327;VarType=ShV;DupType=.
ch09	12058574	SNP59239	G	C	.	PASS	END=12058574;ChrB=ch09;StartB=12115342;EndB=12115342;Parent=TRANS327;VarType=ShV;DupType=.
ch09	12058574	SNP60489	G	C	.	PASS	END=12058574;ChrB=ch09;StartB=15026092;EndB=15026092;Parent=SYN69;VarType=ShV;DupType=.
ch09	12058587	SNP59240	A	T	.	PASS	END=12058587;ChrB=ch09;StartB=12115355;EndB=12115355;Parent=TRANS327;VarType=ShV;DupType=.
ch09	12058587	SNP60490	A	T	.	PASS	END=12058587;ChrB=ch09;StartB=15026105;EndB=15026105;Parent=SYN69;VarType=ShV;DupType=.
ch09	12058588	SNP59241	A	G	.	PASS	END=12058588;ChrB=ch09;StartB=12115356;EndB=12115356;Parent=TRANS327;VarType=ShV;DupType=.
ch09	12058588	SNP60491	A	G	.	PASS	END=12058588;ChrB=ch09;StartB=15026106;EndB=15026106;Parent=SYN69;VarType=ShV;DupType=.
ch09	12058609	SNP60492	C	T	.	PASS	END=12058609;ChrB=ch09;StartB=15026127;EndB=15026127;Parent=SYN69;VarType=ShV;DupType=.
ch09	12058614	SNP59242	C	G	.	PASS	END=12058614;ChrB=ch09;StartB=12115382;EndB=12115382;Parent=TRANS327;VarType=ShV;DupType=.
ch09	12058634	SNP60493	G	T	.	PASS	END=12058634;ChrB=ch09;StartB=15026152;EndB=15026152;Parent=SYN69;VarType=ShV;DupType=.
ch09	12058642	SNP59243	C	A	.	PASS	END=12058642;ChrB=ch09;StartB=12115410;EndB=12115410;Parent=TRANS327;VarType=ShV;DupType=.
ch09	12058652	SNP60494	C	T	.	PASS	END=12058652;ChrB=ch09;StartB=15026170;EndB=15026170;Parent=SYN69;VarType=ShV;DupType=.
ch09	12058661	SNP59244	T	G	.	PASS	END=12058661;ChrB=ch09;StartB=12115429;EndB=12115429;Parent=TRANS327;VarType=ShV;DupType=.
ch09	12058661	SNP60495	T	G	.	PASS	END=12058661;ChrB=ch09;StartB=15026179;EndB=15026179;Parent=SYN69;VarType=ShV;DupType=.
ch09	12058664	SNP59245	G	T	.	PASS	END=12058664;ChrB=ch09;StartB=12115432;EndB=12115432;Parent=TRANS327;VarType=ShV;DupType=.
ch09	12058664	SNP60496	G	T	.	PASS	END=12058664;ChrB=ch09;StartB=15026182;EndB=15026182;Parent=SYN69;VarType=ShV;DupType=.
ch09	12058682	SNP59246	T	G	.	PASS	END=12058682;ChrB=ch09;StartB=12115450;EndB=12115450;Parent=TRANS327;VarType=ShV;DupType=.
ch09	12058682	SNP60497	T	G	.	PASS	END=12058682;ChrB=ch09;StartB=15026200;EndB=15026200;Parent=SYN69;VarType=ShV;DupType=.
ch09	12058704	SNP60498	G	T	.	PASS	END=12058704;ChrB=ch09;StartB=15026222;EndB=15026222;Parent=SYN69;VarType=ShV;DupType=.
ch09	12058710	SNP59247	A	T	.	PASS	END=12058710;ChrB=ch09;StartB=12115478;EndB=12115478;Parent=TRANS327;VarType=ShV;DupType=.
ch09	12058710	SNP60499	A	T	.	PASS	END=12058710;ChrB=ch09;StartB=15026228;EndB=15026228;Parent=SYN69;VarType=ShV;DupType=.
ch09	12058741	SNP59248	A	T	.	PASS	END=12058741;ChrB=ch09;StartB=12115509;EndB=12115509;Parent=TRANS327;VarType=ShV;DupType=.
ch09	12058748	SNP60500	T	G	.	PASS	END=12058748;ChrB=ch09;StartB=15026266;EndB=15026266;Parent=SYN69;VarType=ShV;DupType=.
ch09	12058756	SNP59249	G	T	.	PASS	END=12058756;ChrB=ch09;StartB=12115524;EndB=12115524;Parent=TRANS327;VarType=ShV;DupType=.
ch09	12058757	SNP60501	T	C	.	PASS	END=12058757;ChrB=ch09;StartB=15026275;EndB=15026275;Parent=SYN69;VarType=ShV;DupType=.
ch09	12058765	SNP59250	T	A	.	PASS	END=12058765;ChrB=ch09;StartB=12115533;EndB=12115533;Parent=TRANS327;VarType=ShV;DupType=.
ch09	12058767	SNP59251	C	T	.	PASS	END=12058767;ChrB=ch09;StartB=12115535;EndB=12115535;Parent=TRANS327;VarType=ShV;DupType=.
ch09	12058774	SNP59252	T	A	.	PASS	END=12058774;ChrB=ch09;StartB=12115542;EndB=12115542;Parent=TRANS327;VarType=ShV;DupType=.
ch09	12058774	SNP60502	T	A	.	PASS	END=12058774;ChrB=ch09;StartB=15026292;EndB=15026292;Parent=SYN69;VarType=ShV;DupType=.
ch09	12058777	SNP59253	G	C	.	PASS	END=12058777;ChrB=ch09;StartB=12115545;EndB=12115545;Parent=TRANS327;VarType=ShV;DupType=.
ch09	12058789	SNP59254	C	T	.	PASS	END=12058789;ChrB=ch09;StartB=12115557;EndB=12115557;Parent=TRANS327;VarType=ShV;DupType=.
ch09	12058789	SNP60503	C	T	.	PASS	END=12058789;ChrB=ch09;StartB=15026307;EndB=15026307;Parent=SYN69;VarType=ShV;DupType=.
ch09	12058824	SNP59255	G	A	.	PASS	END=12058824;ChrB=ch09;StartB=12115592;EndB=12115592;Parent=TRANS327;VarType=ShV;DupType=.
ch09	12058824	SNP60504	G	A	.	PASS	END=12058824;ChrB=ch09;StartB=15026342;EndB=15026342;Parent=SYN69;VarType=ShV;DupType=.
ch09	12058850	INS59256	A	AT	.	PASS	END=12058850;ChrB=ch09;StartB=12115618;EndB=12115619;Parent=TRANS327;VarType=ShV;DupType=.
ch09	12058850	INS60505	A	AT	.	PASS	END=12058850;ChrB=ch09;StartB=15026368;EndB=15026369;Parent=SYN69;VarType=ShV;DupType=.
ch09	12058876	SNP60506	A	T	.	PASS	END=12058876;ChrB=ch09;StartB=15026395;EndB=15026395;Parent=SYN69;VarType=ShV;DupType=.
ch09	12058896	SNP60507	G	T	.	PASS	END=12058896;ChrB=ch09;StartB=15026415;EndB=15026415;Parent=SYN69;VarType=ShV;DupType=.
ch09	12058908	SNP59257	A	G	.	PASS	END=12058908;ChrB=ch09;StartB=12115677;EndB=12115677;Parent=TRANS327;VarType=ShV;DupType=.
ch09	12058908	SNP60508	A	G	.	PASS	END=12058908;ChrB=ch09;StartB=15026427;EndB=15026427;Parent=SYN69;VarType=ShV;DupType=.
ch09	12058911	SNP60509	C	T	.	PASS	END=12058911;ChrB=ch09;StartB=15026430;EndB=15026430;Parent=SYN69;VarType=ShV;DupType=.
ch09	12058941	SNP59258	C	G	.	PASS	END=12058941;ChrB=ch09;StartB=12115710;EndB=12115710;Parent=TRANS327;VarType=ShV;DupType=.
ch09	12058941	SNP60510	C	G	.	PASS	END=12058941;ChrB=ch09;StartB=15026460;EndB=15026460;Parent=SYN69;VarType=ShV;DupType=.
ch09	12058942	SNP59259	G	A	.	PASS	END=12058942;ChrB=ch09;StartB=12115711;EndB=12115711;Parent=TRANS327;VarType=ShV;DupType=.
ch09	12058942	SNP60511	G	A	.	PASS	END=12058942;ChrB=ch09;StartB=15026461;EndB=15026461;Parent=SYN69;VarType=ShV;DupType=.
ch09	12058948	SNP59260	C	T	.	PASS	END=12058948;ChrB=ch09;StartB=12115717;EndB=12115717;Parent=TRANS327;VarType=ShV;DupType=.
ch09	12058959	SNP60512	A	G	.	PASS	END=12058959;ChrB=ch09;StartB=15026478;EndB=15026478;Parent=SYN69;VarType=ShV;DupType=.
ch09	12058971	SNP59261	G	A	.	PASS	END=12058971;ChrB=ch09;StartB=12115740;EndB=12115740;Parent=TRANS327;VarType=ShV;DupType=.
ch09	12058971	SNP60513	G	A	.	PASS	END=12058971;ChrB=ch09;StartB=15026490;EndB=15026490;Parent=SYN69;VarType=ShV;DupType=.
ch09	12059025	SNP60514	A	T	.	PASS	END=12059025;ChrB=ch09;StartB=15026544;EndB=15026544;Parent=SYN69;VarType=ShV;DupType=.
ch09	12059027	SNP60515	T	A	.	PASS	END=12059027;ChrB=ch09;StartB=15026546;EndB=15026546;Parent=SYN69;VarType=ShV;DupType=.
ch09	12059030	SNP59262	T	C	.	PASS	END=12059030;ChrB=ch09;StartB=12115799;EndB=12115799;Parent=TRANS327;VarType=ShV;DupType=.
ch09	12059030	SNP60516	T	C	.	PASS	END=12059030;ChrB=ch09;StartB=15026549;EndB=15026549;Parent=SYN69;VarType=ShV;DupType=.
ch09	12059061	SNP59263	C	G	.	PASS	END=12059061;ChrB=ch09;StartB=12115830;EndB=12115830;Parent=TRANS327;VarType=ShV;DupType=.
ch09	12059061	SNP60517	C	G	.	PASS	END=12059061;ChrB=ch09;StartB=15026580;EndB=15026580;Parent=SYN69;VarType=ShV;DupType=.
ch09	12059066	SNP59264	A	G	.	PASS	END=12059066;ChrB=ch09;StartB=12115835;EndB=12115835;Parent=TRANS327;VarType=ShV;DupType=.
ch09	12059069	SNP60518	T	A	.	PASS	END=12059069;ChrB=ch09;StartB=15026588;EndB=15026588;Parent=SYN69;VarType=ShV;DupType=.
ch09	12059074	SNP59265	G	T	.	PASS	END=12059074;ChrB=ch09;StartB=12115843;EndB=12115843;Parent=TRANS327;VarType=ShV;DupType=.
ch09	12059075	SNP59266	A	G	.	PASS	END=12059075;ChrB=ch09;StartB=12115844;EndB=12115844;Parent=TRANS327;VarType=ShV;DupType=.
ch09	12059075	SNP60519	A	G	.	PASS	END=12059075;ChrB=ch09;StartB=15026594;EndB=15026594;Parent=SYN69;VarType=ShV;DupType=.
ch09	12059080	SNP59267	T	A	.	PASS	END=12059080;ChrB=ch09;StartB=12115849;EndB=12115849;Parent=TRANS327;VarType=ShV;DupType=.
ch09	12059080	SNP60520	T	A	.	PASS	END=12059080;ChrB=ch09;StartB=15026599;EndB=15026599;Parent=SYN69;VarType=ShV;DupType=.
ch09	12059081	SNP59268	T	G	.	PASS	END=12059081;ChrB=ch09;StartB=12115850;EndB=12115850;Parent=TRANS327;VarType=ShV;DupType=.
ch09	12059081	SNP60521	T	G	.	PASS	END=12059081;ChrB=ch09;StartB=15026600;EndB=15026600;Parent=SYN69;VarType=ShV;DupType=.
ch09	12059100	SNP59269	A	C	.	PASS	END=12059100;ChrB=ch09;StartB=12115869;EndB=12115869;Parent=TRANS327;VarType=ShV;DupType=.
ch09	12059100	SNP60522	A	C	.	PASS	END=12059100;ChrB=ch09;StartB=15026619;EndB=15026619;Parent=SYN69;VarType=ShV;DupType=.
ch09	12059104	SNP59270	T	C	.	PASS	END=12059104;ChrB=ch09;StartB=12115873;EndB=12115873;Parent=TRANS327;VarType=ShV;DupType=.
ch09	12059104	SNP60523	T	C	.	PASS	END=12059104;ChrB=ch09;StartB=15026623;EndB=15026623;Parent=SYN69;VarType=ShV;DupType=.
ch09	12059108	SNP60524	G	A	.	PASS	END=12059108;ChrB=ch09;StartB=15026627;EndB=15026627;Parent=SYN69;VarType=ShV;DupType=.
ch09	12059132	SNP60525	C	A	.	PASS	END=12059132;ChrB=ch09;StartB=15026651;EndB=15026651;Parent=SYN69;VarType=ShV;DupType=.
ch09	12059134	SNP60526	C	T	.	PASS	END=12059134;ChrB=ch09;StartB=15026653;EndB=15026653;Parent=SYN69;VarType=ShV;DupType=.
ch09	12059151	SNP59271	T	A	.	PASS	END=12059151;ChrB=ch09;StartB=12115920;EndB=12115920;Parent=TRANS327;VarType=ShV;DupType=.
ch09	12059162	SNP60527	G	C	.	PASS	END=12059162;ChrB=ch09;StartB=15026681;EndB=15026681;Parent=SYN69;VarType=ShV;DupType=.
ch09	12059172	SNP59272	A	C	.	PASS	END=12059172;ChrB=ch09;StartB=12115941;EndB=12115941;Parent=TRANS327;VarType=ShV;DupType=.
ch09	12059183	SNP59273	A	T	.	PASS	END=12059183;ChrB=ch09;StartB=12115952;EndB=12115952;Parent=TRANS327;VarType=ShV;DupType=.
ch09	12059183	SNP60528	A	T	.	PASS	END=12059183;ChrB=ch09;StartB=15026702;EndB=15026702;Parent=SYN69;VarType=ShV;DupType=.
ch09	12059188	SNP60529	T	G	.	PASS	END=12059188;ChrB=ch09;StartB=15026707;EndB=15026707;Parent=SYN69;VarType=ShV;DupType=.
ch09	12059224	SNP59274	T	A	.	PASS	END=12059224;ChrB=ch09;StartB=12115993;EndB=12115993;Parent=TRANS327;VarType=ShV;DupType=.
ch09	12059224	SNP60530	T	A	.	PASS	END=12059224;ChrB=ch09;StartB=15026743;EndB=15026743;Parent=SYN69;VarType=ShV;DupType=.
ch09	12059230	SNP59275	A	T	.	PASS	END=12059230;ChrB=ch09;StartB=12115999;EndB=12115999;Parent=TRANS327;VarType=ShV;DupType=.
ch09	12059235	SNP59276	G	T	.	PASS	END=12059235;ChrB=ch09;StartB=12116004;EndB=12116004;Parent=TRANS327;VarType=ShV;DupType=.
ch09	12059235	SNP60531	G	A	.	PASS	END=12059235;ChrB=ch09;StartB=15026754;EndB=15026754;Parent=SYN69;VarType=ShV;DupType=.
ch09	12059260	SNP60532	G	T	.	PASS	END=12059260;ChrB=ch09;StartB=15026779;EndB=15026779;Parent=SYN69;VarType=ShV;DupType=.
ch09	12059278	SNP59277	A	T	.	PASS	END=12059278;ChrB=ch09;StartB=12116047;EndB=12116047;Parent=TRANS327;VarType=ShV;DupType=.
ch09	12059283	SNP59278	C	A	.	PASS	END=12059283;ChrB=ch09;StartB=12116052;EndB=12116052;Parent=TRANS327;VarType=ShV;DupType=.
ch09	12059283	SNP60533	C	A	.	PASS	END=12059283;ChrB=ch09;StartB=15026802;EndB=15026802;Parent=SYN69;VarType=ShV;DupType=.
ch09	12059304	SNP59279	A	C	.	PASS	END=12059304;ChrB=ch09;StartB=12116073;EndB=12116073;Parent=TRANS327;VarType=ShV;DupType=.
ch09	12059304	SNP60534	A	C	.	PASS	END=12059304;ChrB=ch09;StartB=15026823;EndB=15026823;Parent=SYN69;VarType=ShV;DupType=.
ch09	12059319	SNP59280	C	T	.	PASS	END=12059319;ChrB=ch09;StartB=12116088;EndB=12116088;Parent=TRANS327;VarType=ShV;DupType=.
ch09	12059319	SNP60535	C	T	.	PASS	END=12059319;ChrB=ch09;StartB=15026838;EndB=15026838;Parent=SYN69;VarType=ShV;DupType=.
ch09	12059345	SNP59281	T	C	.	PASS	END=12059345;ChrB=ch09;StartB=12116114;EndB=12116114;Parent=TRANS327;VarType=ShV;DupType=.
ch09	12059345	SNP60536	T	C	.	PASS	END=12059345;ChrB=ch09;StartB=15026864;EndB=15026864;Parent=SYN69;VarType=ShV;DupType=.
ch09	12059381	SNP59282	A	G	.	PASS	END=12059381;ChrB=ch09;StartB=12116150;EndB=12116150;Parent=TRANS327;VarType=ShV;DupType=.
ch09	12059397	SNP59283	G	T	.	PASS	END=12059397;ChrB=ch09;StartB=12116166;EndB=12116166;Parent=TRANS327;VarType=ShV;DupType=.
ch09	12059397	SNP60537	G	T	.	PASS	END=12059397;ChrB=ch09;StartB=15026916;EndB=15026916;Parent=SYN69;VarType=ShV;DupType=.
ch09	12059442	SNP59284	C	A	.	PASS	END=12059442;ChrB=ch09;StartB=12116211;EndB=12116211;Parent=TRANS327;VarType=ShV;DupType=.
ch09	12059442	SNP60538	C	A	.	PASS	END=12059442;ChrB=ch09;StartB=15026961;EndB=15026961;Parent=SYN69;VarType=ShV;DupType=.
ch09	12059464	SNP60539	T	C	.	PASS	END=12059464;ChrB=ch09;StartB=15026983;EndB=15026983;Parent=SYN69;VarType=ShV;DupType=.
ch09	12059464	HDR271	N	<HDR>	.	PASS	END=12059551;ChrB=ch09;StartB=12116233;EndB=12116320;Parent=TRANS327;VarType=ShV;DupType=.
ch09	12059473	SNP60540	G	A	.	PASS	END=12059473;ChrB=ch09;StartB=15026992;EndB=15026992;Parent=SYN69;VarType=ShV;DupType=.
ch09	12059477	SNP60541	A	C	.	PASS	END=12059477;ChrB=ch09;StartB=15026996;EndB=15026996;Parent=SYN69;VarType=ShV;DupType=.
ch09	12059504	SNP60542	C	T	.	PASS	END=12059504;ChrB=ch09;StartB=15027023;EndB=15027023;Parent=SYN69;VarType=ShV;DupType=.
ch09	12059519	SNP60543	C	T	.	PASS	END=12059519;ChrB=ch09;StartB=15027038;EndB=15027038;Parent=SYN69;VarType=ShV;DupType=.
ch09	12059539	HDR277	N	<HDR>	.	PASS	END=12094155;ChrB=ch09;StartB=15027058;EndB=15055966;Parent=SYN69;VarType=ShV;DupType=.
ch09	12059552	TRANSAL2103	N	<TRANSAL>	.	PASS	END=12062904;ChrB=ch09;StartB=12116321;EndB=12119676;Parent=TRANS327;VarType=.;DupType=.
ch09	12059583	SNP59285	T	C	.	PASS	END=12059583;ChrB=ch09;StartB=12116352;EndB=12116352;Parent=TRANS327;VarType=ShV;DupType=.
ch09	12059669	SNP59286	C	G	.	PASS	END=12059669;ChrB=ch09;StartB=12116438;EndB=12116438;Parent=TRANS327;VarType=ShV;DupType=.
ch09	12059713	SNP59287	T	C	.	PASS	END=12059713;ChrB=ch09;StartB=12116482;EndB=12116482;Parent=TRANS327;VarType=ShV;DupType=.
ch09	12059772	SNP59288	T	C	.	PASS	END=12059772;ChrB=ch09;StartB=12116541;EndB=12116541;Parent=TRANS327;VarType=ShV;DupType=.
ch09	12059804	SNP59289	T	C	.	PASS	END=12059804;ChrB=ch09;StartB=12116573;EndB=12116573;Parent=TRANS327;VarType=ShV;DupType=.
ch09	12059824	SNP59290	T	G	.	PASS	END=12059824;ChrB=ch09;StartB=12116593;EndB=12116593;Parent=TRANS327;VarType=ShV;DupType=.
ch09	12059894	SNP59291	T	G	.	PASS	END=12059894;ChrB=ch09;StartB=12116663;EndB=12116663;Parent=TRANS327;VarType=ShV;DupType=.
ch09	12059923	SNP59292	C	T	.	PASS	END=12059923;ChrB=ch09;StartB=12116692;EndB=12116692;Parent=TRANS327;VarType=ShV;DupType=.
ch09	12059954	SNP59293	C	A	.	PASS	END=12059954;ChrB=ch09;StartB=12116723;EndB=12116723;Parent=TRANS327;VarType=ShV;DupType=.
ch09	12059971	SNP59294	T	A	.	PASS	END=12059971;ChrB=ch09;StartB=12116740;EndB=12116740;Parent=TRANS327;VarType=ShV;DupType=.
ch09	12060049	SNP59295	C	T	.	PASS	END=12060049;ChrB=ch09;StartB=12116818;EndB=12116818;Parent=TRANS327;VarType=ShV;DupType=.
ch09	12060057	SNP59296	T	C	.	PASS	END=12060057;ChrB=ch09;StartB=12116826;EndB=12116826;Parent=TRANS327;VarType=ShV;DupType=.
ch09	12060058	SNP59297	G	A	.	PASS	END=12060058;ChrB=ch09;StartB=12116827;EndB=12116827;Parent=TRANS327;VarType=ShV;DupType=.
ch09	12060138	SNP59298	G	T	.	PASS	END=12060138;ChrB=ch09;StartB=12116907;EndB=12116907;Parent=TRANS327;VarType=ShV;DupType=.
ch09	12060155	SNP59299	A	T	.	PASS	END=12060155;ChrB=ch09;StartB=12116924;EndB=12116924;Parent=TRANS327;VarType=ShV;DupType=.
ch09	12060165	SNP59300	C	T	.	PASS	END=12060165;ChrB=ch09;StartB=12116934;EndB=12116934;Parent=TRANS327;VarType=ShV;DupType=.
ch09	12060176	SNP59301	T	G	.	PASS	END=12060176;ChrB=ch09;StartB=12116945;EndB=12116945;Parent=TRANS327;VarType=ShV;DupType=.
ch09	12060184	SNP59302	G	T	.	PASS	END=12060184;ChrB=ch09;StartB=12116953;EndB=12116953;Parent=TRANS327;VarType=ShV;DupType=.
ch09	12060189	INS59303	A	ATG	.	PASS	END=12060189;ChrB=ch09;StartB=12116958;EndB=12116960;Parent=TRANS327;VarType=ShV;DupType=.
ch09	12060202	SNP59304	T	G	.	PASS	END=12060202;ChrB=ch09;StartB=12116973;EndB=12116973;Parent=TRANS327;VarType=ShV;DupType=.
ch09	12060206	SNP59305	C	A	.	PASS	END=12060206;ChrB=ch09;StartB=12116977;EndB=12116977;Parent=TRANS327;VarType=ShV;DupType=.
ch09	12060224	SNP59306	A	T	.	PASS	END=12060224;ChrB=ch09;StartB=12116995;EndB=12116995;Parent=TRANS327;VarType=ShV;DupType=.
ch09	12060238	SNP59307	G	C	.	PASS	END=12060238;ChrB=ch09;StartB=12117009;EndB=12117009;Parent=TRANS327;VarType=ShV;DupType=.
ch09	12060256	SNP59308	G	C	.	PASS	END=12060256;ChrB=ch09;StartB=12117027;EndB=12117027;Parent=TRANS327;VarType=ShV;DupType=.
ch09	12060307	SNP59309	T	A	.	PASS	END=12060307;ChrB=ch09;StartB=12117078;EndB=12117078;Parent=TRANS327;VarType=ShV;DupType=.
ch09	12060329	SNP59310	G	A	.	PASS	END=12060329;ChrB=ch09;StartB=12117100;EndB=12117100;Parent=TRANS327;VarType=ShV;DupType=.
ch09	12060350	SNP59311	A	T	.	PASS	END=12060350;ChrB=ch09;StartB=12117121;EndB=12117121;Parent=TRANS327;VarType=ShV;DupType=.
ch09	12060367	SNP59312	C	T	.	PASS	END=12060367;ChrB=ch09;StartB=12117138;EndB=12117138;Parent=TRANS327;VarType=ShV;DupType=.
ch09	12060370	SNP59313	C	A	.	PASS	END=12060370;ChrB=ch09;StartB=12117141;EndB=12117141;Parent=TRANS327;VarType=ShV;DupType=.
ch09	12060376	SNP59314	G	T	.	PASS	END=12060376;ChrB=ch09;StartB=12117147;EndB=12117147;Parent=TRANS327;VarType=ShV;DupType=.
ch09	12060438	SNP59315	T	A	.	PASS	END=12060438;ChrB=ch09;StartB=12117209;EndB=12117209;Parent=TRANS327;VarType=ShV;DupType=.
ch09	12060454	SNP59316	A	T	.	PASS	END=12060454;ChrB=ch09;StartB=12117225;EndB=12117225;Parent=TRANS327;VarType=ShV;DupType=.
ch09	12060489	SNP59317	A	T	.	PASS	END=12060489;ChrB=ch09;StartB=12117260;EndB=12117260;Parent=TRANS327;VarType=ShV;DupType=.
ch09	12060547	SNP59318	G	A	.	PASS	END=12060547;ChrB=ch09;StartB=12117318;EndB=12117318;Parent=TRANS327;VarType=ShV;DupType=.
ch09	12060553	SNP59319	G	A	.	PASS	END=12060553;ChrB=ch09;StartB=12117324;EndB=12117324;Parent=TRANS327;VarType=ShV;DupType=.
ch09	12060558	SNP59320	C	T	.	PASS	END=12060558;ChrB=ch09;StartB=12117329;EndB=12117329;Parent=TRANS327;VarType=ShV;DupType=.
ch09	12060577	SNP59321	C	T	.	PASS	END=12060577;ChrB=ch09;StartB=12117348;EndB=12117348;Parent=TRANS327;VarType=ShV;DupType=.
ch09	12060594	SNP59322	A	C	.	PASS	END=12060594;ChrB=ch09;StartB=12117365;EndB=12117365;Parent=TRANS327;VarType=ShV;DupType=.
ch09	12060598	SNP59323	C	T	.	PASS	END=12060598;ChrB=ch09;StartB=12117369;EndB=12117369;Parent=TRANS327;VarType=ShV;DupType=.
ch09	12060628	SNP59324	G	A	.	PASS	END=12060628;ChrB=ch09;StartB=12117399;EndB=12117399;Parent=TRANS327;VarType=ShV;DupType=.
ch09	12060636	SNP59325	A	T	.	PASS	END=12060636;ChrB=ch09;StartB=12117407;EndB=12117407;Parent=TRANS327;VarType=ShV;DupType=.
ch09	12060680	SNP59326	T	C	.	PASS	END=12060680;ChrB=ch09;StartB=12117451;EndB=12117451;Parent=TRANS327;VarType=ShV;DupType=.
ch09	12060782	SNP59327	A	T	.	PASS	END=12060782;ChrB=ch09;StartB=12117553;EndB=12117553;Parent=TRANS327;VarType=ShV;DupType=.
ch09	12060795	SNP59328	C	T	.	PASS	END=12060795;ChrB=ch09;StartB=12117566;EndB=12117566;Parent=TRANS327;VarType=ShV;DupType=.
ch09	12060825	SNP59329	T	A	.	PASS	END=12060825;ChrB=ch09;StartB=12117596;EndB=12117596;Parent=TRANS327;VarType=ShV;DupType=.
ch09	12060826	SNP59330	G	A	.	PASS	END=12060826;ChrB=ch09;StartB=12117597;EndB=12117597;Parent=TRANS327;VarType=ShV;DupType=.
ch09	12060844	SNP59331	A	C	.	PASS	END=12060844;ChrB=ch09;StartB=12117615;EndB=12117615;Parent=TRANS327;VarType=ShV;DupType=.
ch09	12060849	SNP59332	A	G	.	PASS	END=12060849;ChrB=ch09;StartB=12117620;EndB=12117620;Parent=TRANS327;VarType=ShV;DupType=.
ch09	12060899	SNP59333	T	C	.	PASS	END=12060899;ChrB=ch09;StartB=12117670;EndB=12117670;Parent=TRANS327;VarType=ShV;DupType=.
ch09	12060922	SNP59334	T	G	.	PASS	END=12060922;ChrB=ch09;StartB=12117693;EndB=12117693;Parent=TRANS327;VarType=ShV;DupType=.
ch09	12060956	SNP59335	G	A	.	PASS	END=12060956;ChrB=ch09;StartB=12117727;EndB=12117727;Parent=TRANS327;VarType=ShV;DupType=.
ch09	12060968	SNP59336	G	A	.	PASS	END=12060968;ChrB=ch09;StartB=12117739;EndB=12117739;Parent=TRANS327;VarType=ShV;DupType=.
ch09	12060984	SNP59337	T	G	.	PASS	END=12060984;ChrB=ch09;StartB=12117755;EndB=12117755;Parent=TRANS327;VarType=ShV;DupType=.
ch09	12061029	SNP59338	T	G	.	PASS	END=12061029;ChrB=ch09;StartB=12117800;EndB=12117800;Parent=TRANS327;VarType=ShV;DupType=.
ch09	12061100	SNP59339	T	C	.	PASS	END=12061100;ChrB=ch09;StartB=12117871;EndB=12117871;Parent=TRANS327;VarType=ShV;DupType=.
ch09	12061137	SNP59340	A	G	.	PASS	END=12061137;ChrB=ch09;StartB=12117908;EndB=12117908;Parent=TRANS327;VarType=ShV;DupType=.
ch09	12061146	SNP59341	C	G	.	PASS	END=12061146;ChrB=ch09;StartB=12117917;EndB=12117917;Parent=TRANS327;VarType=ShV;DupType=.
ch09	12061193	SNP59342	G	T	.	PASS	END=12061193;ChrB=ch09;StartB=12117964;EndB=12117964;Parent=TRANS327;VarType=ShV;DupType=.
ch09	12061212	SNP59343	T	C	.	PASS	END=12061212;ChrB=ch09;StartB=12117983;EndB=12117983;Parent=TRANS327;VarType=ShV;DupType=.
ch09	12061219	SNP59344	G	A	.	PASS	END=12061219;ChrB=ch09;StartB=12117990;EndB=12117990;Parent=TRANS327;VarType=ShV;DupType=.
ch09	12061230	SNP59345	C	A	.	PASS	END=12061230;ChrB=ch09;StartB=12118001;EndB=12118001;Parent=TRANS327;VarType=ShV;DupType=.
ch09	12061248	SNP59346	C	A	.	PASS	END=12061248;ChrB=ch09;StartB=12118019;EndB=12118019;Parent=TRANS327;VarType=ShV;DupType=.
ch09	12061252	SNP59347	T	G	.	PASS	END=12061252;ChrB=ch09;StartB=12118023;EndB=12118023;Parent=TRANS327;VarType=ShV;DupType=.
ch09	12061261	SNP59348	T	A	.	PASS	END=12061261;ChrB=ch09;StartB=12118032;EndB=12118032;Parent=TRANS327;VarType=ShV;DupType=.
ch09	12061278	SNP59349	T	A	.	PASS	END=12061278;ChrB=ch09;StartB=12118049;EndB=12118049;Parent=TRANS327;VarType=ShV;DupType=.
ch09	12061286	SNP59350	A	C	.	PASS	END=12061286;ChrB=ch09;StartB=12118057;EndB=12118057;Parent=TRANS327;VarType=ShV;DupType=.
ch09	12061289	SNP59351	A	T	.	PASS	END=12061289;ChrB=ch09;StartB=12118060;EndB=12118060;Parent=TRANS327;VarType=ShV;DupType=.
ch09	12061318	SNP59352	T	A	.	PASS	END=12061318;ChrB=ch09;StartB=12118089;EndB=12118089;Parent=TRANS327;VarType=ShV;DupType=.
ch09	12061364	SNP59353	T	A	.	PASS	END=12061364;ChrB=ch09;StartB=12118135;EndB=12118135;Parent=TRANS327;VarType=ShV;DupType=.
ch09	12061376	SNP59354	T	G	.	PASS	END=12061376;ChrB=ch09;StartB=12118147;EndB=12118147;Parent=TRANS327;VarType=ShV;DupType=.
ch09	12061385	SNP59355	A	T	.	PASS	END=12061385;ChrB=ch09;StartB=12118156;EndB=12118156;Parent=TRANS327;VarType=ShV;DupType=.
ch09	12061415	SNP59356	C	A	.	PASS	END=12061415;ChrB=ch09;StartB=12118186;EndB=12118186;Parent=TRANS327;VarType=ShV;DupType=.
ch09	12061430	DEL59357	AT	A	.	PASS	END=12061431;ChrB=ch09;StartB=12118201;EndB=12118201;Parent=TRANS327;VarType=ShV;DupType=.
ch09	12061434	SNP59358	T	A	.	PASS	END=12061434;ChrB=ch09;StartB=12118204;EndB=12118204;Parent=TRANS327;VarType=ShV;DupType=.
ch09	12061440	INS59359	T	TAA	.	PASS	END=12061440;ChrB=ch09;StartB=12118210;EndB=12118212;Parent=TRANS327;VarType=ShV;DupType=.
ch09	12061448	SNP59360	T	C	.	PASS	END=12061448;ChrB=ch09;StartB=12118220;EndB=12118220;Parent=TRANS327;VarType=ShV;DupType=.
ch09	12061454	SNP59361	G	T	.	PASS	END=12061454;ChrB=ch09;StartB=12118226;EndB=12118226;Parent=TRANS327;VarType=ShV;DupType=.
ch09	12061510	SNP59362	A	G	.	PASS	END=12061510;ChrB=ch09;StartB=12118282;EndB=12118282;Parent=TRANS327;VarType=ShV;DupType=.
ch09	12061535	SNP59363	C	T	.	PASS	END=12061535;ChrB=ch09;StartB=12118307;EndB=12118307;Parent=TRANS327;VarType=ShV;DupType=.
ch09	12061538	SNP59364	A	C	.	PASS	END=12061538;ChrB=ch09;StartB=12118310;EndB=12118310;Parent=TRANS327;VarType=ShV;DupType=.
ch09	12061596	SNP59365	G	A	.	PASS	END=12061596;ChrB=ch09;StartB=12118368;EndB=12118368;Parent=TRANS327;VarType=ShV;DupType=.
ch09	12061609	SNP59366	A	T	.	PASS	END=12061609;ChrB=ch09;StartB=12118381;EndB=12118381;Parent=TRANS327;VarType=ShV;DupType=.
ch09	12061621	SNP59367	C	T	.	PASS	END=12061621;ChrB=ch09;StartB=12118393;EndB=12118393;Parent=TRANS327;VarType=ShV;DupType=.
ch09	12061630	SNP59368	C	T	.	PASS	END=12061630;ChrB=ch09;StartB=12118402;EndB=12118402;Parent=TRANS327;VarType=ShV;DupType=.
ch09	12061634	SNP59369	T	A	.	PASS	END=12061634;ChrB=ch09;StartB=12118406;EndB=12118406;Parent=TRANS327;VarType=ShV;DupType=.
ch09	12061641	SNP59370	G	A	.	PASS	END=12061641;ChrB=ch09;StartB=12118413;EndB=12118413;Parent=TRANS327;VarType=ShV;DupType=.
ch09	12061643	SNP59371	A	G	.	PASS	END=12061643;ChrB=ch09;StartB=12118415;EndB=12118415;Parent=TRANS327;VarType=ShV;DupType=.
ch09	12061674	SNP59372	G	T	.	PASS	END=12061674;ChrB=ch09;StartB=12118446;EndB=12118446;Parent=TRANS327;VarType=ShV;DupType=.
ch09	12061678	SNP59373	C	A	.	PASS	END=12061678;ChrB=ch09;StartB=12118450;EndB=12118450;Parent=TRANS327;VarType=ShV;DupType=.
ch09	12061766	SNP59374	T	A	.	PASS	END=12061766;ChrB=ch09;StartB=12118538;EndB=12118538;Parent=TRANS327;VarType=ShV;DupType=.
ch09	12061802	SNP59375	G	T	.	PASS	END=12061802;ChrB=ch09;StartB=12118574;EndB=12118574;Parent=TRANS327;VarType=ShV;DupType=.
ch09	12061807	SNP59376	T	G	.	PASS	END=12061807;ChrB=ch09;StartB=12118579;EndB=12118579;Parent=TRANS327;VarType=ShV;DupType=.
ch09	12061808	SNP59377	A	G	.	PASS	END=12061808;ChrB=ch09;StartB=12118580;EndB=12118580;Parent=TRANS327;VarType=ShV;DupType=.
ch09	12061821	SNP59378	A	T	.	PASS	END=12061821;ChrB=ch09;StartB=12118593;EndB=12118593;Parent=TRANS327;VarType=ShV;DupType=.
ch09	12061843	SNP59379	C	T	.	PASS	END=12061843;ChrB=ch09;StartB=12118615;EndB=12118615;Parent=TRANS327;VarType=ShV;DupType=.
ch09	12061857	SNP59380	T	G	.	PASS	END=12061857;ChrB=ch09;StartB=12118629;EndB=12118629;Parent=TRANS327;VarType=ShV;DupType=.
ch09	12061863	SNP59381	C	T	.	PASS	END=12061863;ChrB=ch09;StartB=12118635;EndB=12118635;Parent=TRANS327;VarType=ShV;DupType=.
ch09	12061886	SNP59382	C	A	.	PASS	END=12061886;ChrB=ch09;StartB=12118658;EndB=12118658;Parent=TRANS327;VarType=ShV;DupType=.
ch09	12061887	SNP59383	T	C	.	PASS	END=12061887;ChrB=ch09;StartB=12118659;EndB=12118659;Parent=TRANS327;VarType=ShV;DupType=.
ch09	12061939	SNP59384	G	A	.	PASS	END=12061939;ChrB=ch09;StartB=12118711;EndB=12118711;Parent=TRANS327;VarType=ShV;DupType=.
ch09	12061959	SNP59385	G	T	.	PASS	END=12061959;ChrB=ch09;StartB=12118731;EndB=12118731;Parent=TRANS327;VarType=ShV;DupType=.
ch09	12062004	SNP59386	G	T	.	PASS	END=12062004;ChrB=ch09;StartB=12118776;EndB=12118776;Parent=TRANS327;VarType=ShV;DupType=.
ch09	12062025	SNP59387	T	A	.	PASS	END=12062025;ChrB=ch09;StartB=12118797;EndB=12118797;Parent=TRANS327;VarType=ShV;DupType=.
ch09	12062098	SNP59388	G	C	.	PASS	END=12062098;ChrB=ch09;StartB=12118870;EndB=12118870;Parent=TRANS327;VarType=ShV;DupType=.
ch09	12062102	SNP59389	A	T	.	PASS	END=12062102;ChrB=ch09;StartB=12118874;EndB=12118874;Parent=TRANS327;VarType=ShV;DupType=.
ch09	12062133	SNP59390	A	G	.	PASS	END=12062133;ChrB=ch09;StartB=12118905;EndB=12118905;Parent=TRANS327;VarType=ShV;DupType=.
ch09	12062148	SNP59391	T	C	.	PASS	END=12062148;ChrB=ch09;StartB=12118920;EndB=12118920;Parent=TRANS327;VarType=ShV;DupType=.
ch09	12062160	SNP59392	G	A	.	PASS	END=12062160;ChrB=ch09;StartB=12118932;EndB=12118932;Parent=TRANS327;VarType=ShV;DupType=.
ch09	12062171	SNP59393	C	T	.	PASS	END=12062171;ChrB=ch09;StartB=12118943;EndB=12118943;Parent=TRANS327;VarType=ShV;DupType=.
ch09	12062184	SNP59394	T	A	.	PASS	END=12062184;ChrB=ch09;StartB=12118956;EndB=12118956;Parent=TRANS327;VarType=ShV;DupType=.
ch09	12062257	SNP59395	A	C	.	PASS	END=12062257;ChrB=ch09;StartB=12119029;EndB=12119029;Parent=TRANS327;VarType=ShV;DupType=.
ch09	12062275	SNP59396	G	T	.	PASS	END=12062275;ChrB=ch09;StartB=12119047;EndB=12119047;Parent=TRANS327;VarType=ShV;DupType=.
ch09	12062281	SNP59397	C	A	.	PASS	END=12062281;ChrB=ch09;StartB=12119053;EndB=12119053;Parent=TRANS327;VarType=ShV;DupType=.
ch09	12062284	SNP59398	C	A	.	PASS	END=12062284;ChrB=ch09;StartB=12119056;EndB=12119056;Parent=TRANS327;VarType=ShV;DupType=.
ch09	12062357	SNP59399	A	G	.	PASS	END=12062357;ChrB=ch09;StartB=12119129;EndB=12119129;Parent=TRANS327;VarType=ShV;DupType=.
ch09	12062359	SNP59400	G	C	.	PASS	END=12062359;ChrB=ch09;StartB=12119131;EndB=12119131;Parent=TRANS327;VarType=ShV;DupType=.
ch09	12062403	SNP59401	A	G	.	PASS	END=12062403;ChrB=ch09;StartB=12119175;EndB=12119175;Parent=TRANS327;VarType=ShV;DupType=.
ch09	12062414	SNP59402	G	A	.	PASS	END=12062414;ChrB=ch09;StartB=12119186;EndB=12119186;Parent=TRANS327;VarType=ShV;DupType=.
ch09	12062419	SNP59403	A	T	.	PASS	END=12062419;ChrB=ch09;StartB=12119191;EndB=12119191;Parent=TRANS327;VarType=ShV;DupType=.
ch09	12062428	SNP59404	T	A	.	PASS	END=12062428;ChrB=ch09;StartB=12119200;EndB=12119200;Parent=TRANS327;VarType=ShV;DupType=.
ch09	12062538	SNP59405	G	A	.	PASS	END=12062538;ChrB=ch09;StartB=12119310;EndB=12119310;Parent=TRANS327;VarType=ShV;DupType=.
ch09	12062581	SNP59406	C	T	.	PASS	END=12062581;ChrB=ch09;StartB=12119353;EndB=12119353;Parent=TRANS327;VarType=ShV;DupType=.
ch09	12062597	SNP59407	T	A	.	PASS	END=12062597;ChrB=ch09;StartB=12119369;EndB=12119369;Parent=TRANS327;VarType=ShV;DupType=.
ch09	12062630	SNP59408	C	A	.	PASS	END=12062630;ChrB=ch09;StartB=12119402;EndB=12119402;Parent=TRANS327;VarType=ShV;DupType=.
ch09	12062637	SNP59409	T	C	.	PASS	END=12062637;ChrB=ch09;StartB=12119409;EndB=12119409;Parent=TRANS327;VarType=ShV;DupType=.
ch09	12062647	SNP59410	G	C	.	PASS	END=12062647;ChrB=ch09;StartB=12119419;EndB=12119419;Parent=TRANS327;VarType=ShV;DupType=.
ch09	12062650	SNP59411	G	T	.	PASS	END=12062650;ChrB=ch09;StartB=12119422;EndB=12119422;Parent=TRANS327;VarType=ShV;DupType=.
ch09	12062661	SNP59412	T	A	.	PASS	END=12062661;ChrB=ch09;StartB=12119433;EndB=12119433;Parent=TRANS327;VarType=ShV;DupType=.
ch09	12062694	SNP59413	T	C	.	PASS	END=12062694;ChrB=ch09;StartB=12119466;EndB=12119466;Parent=TRANS327;VarType=ShV;DupType=.
ch09	12062722	SNP59414	C	T	.	PASS	END=12062722;ChrB=ch09;StartB=12119494;EndB=12119494;Parent=TRANS327;VarType=ShV;DupType=.
ch09	12062735	SNP59415	A	T	.	PASS	END=12062735;ChrB=ch09;StartB=12119507;EndB=12119507;Parent=TRANS327;VarType=ShV;DupType=.
ch09	12062737	SNP59416	A	G	.	PASS	END=12062737;ChrB=ch09;StartB=12119509;EndB=12119509;Parent=TRANS327;VarType=ShV;DupType=.
ch09	12062754	SNP59417	A	T	.	PASS	END=12062754;ChrB=ch09;StartB=12119526;EndB=12119526;Parent=TRANS327;VarType=ShV;DupType=.
ch09	12062757	SNP59418	A	G	.	PASS	END=12062757;ChrB=ch09;StartB=12119529;EndB=12119529;Parent=TRANS327;VarType=ShV;DupType=.
ch09	12062765	SNP59419	C	T	.	PASS	END=12062765;ChrB=ch09;StartB=12119537;EndB=12119537;Parent=TRANS327;VarType=ShV;DupType=.
ch09	12062775	SNP59420	C	T	.	PASS	END=12062775;ChrB=ch09;StartB=12119547;EndB=12119547;Parent=TRANS327;VarType=ShV;DupType=.
ch09	12062777	SNP59421	T	A	.	PASS	END=12062777;ChrB=ch09;StartB=12119549;EndB=12119549;Parent=TRANS327;VarType=ShV;DupType=.
ch09	12062778	SNP59422	A	C	.	PASS	END=12062778;ChrB=ch09;StartB=12119550;EndB=12119550;Parent=TRANS327;VarType=ShV;DupType=.
ch09	12062779	SNP59423	C	T	.	PASS	END=12062779;ChrB=ch09;StartB=12119551;EndB=12119551;Parent=TRANS327;VarType=ShV;DupType=.
ch09	12062795	SNP59424	A	T	.	PASS	END=12062795;ChrB=ch09;StartB=12119567;EndB=12119567;Parent=TRANS327;VarType=ShV;DupType=.
ch09	12062806	SNP59425	T	G	.	PASS	END=12062806;ChrB=ch09;StartB=12119578;EndB=12119578;Parent=TRANS327;VarType=ShV;DupType=.
ch09	12062818	SNP59426	A	G	.	PASS	END=12062818;ChrB=ch09;StartB=12119590;EndB=12119590;Parent=TRANS327;VarType=ShV;DupType=.
ch09	12062826	SNP59427	A	C	.	PASS	END=12062826;ChrB=ch09;StartB=12119598;EndB=12119598;Parent=TRANS327;VarType=ShV;DupType=.
ch09	12062832	SNP59428	G	T	.	PASS	END=12062832;ChrB=ch09;StartB=12119604;EndB=12119604;Parent=TRANS327;VarType=ShV;DupType=.
ch09	12062905	HDR272	N	<HDR>	.	PASS	END=12065451;ChrB=ch09;StartB=12119677;EndB=12122267;Parent=TRANS327;VarType=ShV;DupType=.
ch09	12065452	TRANSAL2104	N	<TRANSAL>	.	PASS	END=12068337;ChrB=ch09;StartB=12122268;EndB=12125158;Parent=TRANS327;VarType=.;DupType=.
ch09	12065492	SNP59429	G	A	.	PASS	END=12065492;ChrB=ch09;StartB=12122308;EndB=12122308;Parent=TRANS327;VarType=ShV;DupType=.
ch09	12065497	SNP59430	T	G	.	PASS	END=12065497;ChrB=ch09;StartB=12122313;EndB=12122313;Parent=TRANS327;VarType=ShV;DupType=.
ch09	12065550	SNP59431	G	A	.	PASS	END=12065550;ChrB=ch09;StartB=12122366;EndB=12122366;Parent=TRANS327;VarType=ShV;DupType=.
ch09	12065551	SNP59432	A	G	.	PASS	END=12065551;ChrB=ch09;StartB=12122367;EndB=12122367;Parent=TRANS327;VarType=ShV;DupType=.
ch09	12065558	SNP59433	C	A	.	PASS	END=12065558;ChrB=ch09;StartB=12122374;EndB=12122374;Parent=TRANS327;VarType=ShV;DupType=.
ch09	12065574	SNP59434	A	T	.	PASS	END=12065574;ChrB=ch09;StartB=12122390;EndB=12122390;Parent=TRANS327;VarType=ShV;DupType=.
ch09	12065578	SNP59435	T	G	.	PASS	END=12065578;ChrB=ch09;StartB=12122394;EndB=12122394;Parent=TRANS327;VarType=ShV;DupType=.
ch09	12065580	SNP59436	A	G	.	PASS	END=12065580;ChrB=ch09;StartB=12122396;EndB=12122396;Parent=TRANS327;VarType=ShV;DupType=.
ch09	12065590	SNP59437	T	C	.	PASS	END=12065590;ChrB=ch09;StartB=12122406;EndB=12122406;Parent=TRANS327;VarType=ShV;DupType=.
ch09	12065592	SNP59438	A	G	.	PASS	END=12065592;ChrB=ch09;StartB=12122408;EndB=12122408;Parent=TRANS327;VarType=ShV;DupType=.
ch09	12065598	SNP59439	A	T	.	PASS	END=12065598;ChrB=ch09;StartB=12122414;EndB=12122414;Parent=TRANS327;VarType=ShV;DupType=.
ch09	12065654	SNP59440	G	A	.	PASS	END=12065654;ChrB=ch09;StartB=12122470;EndB=12122470;Parent=TRANS327;VarType=ShV;DupType=.
ch09	12065677	SNP59441	C	T	.	PASS	END=12065677;ChrB=ch09;StartB=12122493;EndB=12122493;Parent=TRANS327;VarType=ShV;DupType=.
ch09	12065694	SNP59442	T	C	.	PASS	END=12065694;ChrB=ch09;StartB=12122510;EndB=12122510;Parent=TRANS327;VarType=ShV;DupType=.
ch09	12065719	SNP59443	A	T	.	PASS	END=12065719;ChrB=ch09;StartB=12122535;EndB=12122535;Parent=TRANS327;VarType=ShV;DupType=.
ch09	12065741	SNP59444	A	T	.	PASS	END=12065741;ChrB=ch09;StartB=12122557;EndB=12122557;Parent=TRANS327;VarType=ShV;DupType=.
ch09	12065743	SNP59445	C	T	.	PASS	END=12065743;ChrB=ch09;StartB=12122559;EndB=12122559;Parent=TRANS327;VarType=ShV;DupType=.
ch09	12065758	SNP59446	A	G	.	PASS	END=12065758;ChrB=ch09;StartB=12122574;EndB=12122574;Parent=TRANS327;VarType=ShV;DupType=.
ch09	12065776	SNP59447	A	G	.	PASS	END=12065776;ChrB=ch09;StartB=12122592;EndB=12122592;Parent=TRANS327;VarType=ShV;DupType=.
ch09	12065787	SNP59448	C	A	.	PASS	END=12065787;ChrB=ch09;StartB=12122603;EndB=12122603;Parent=TRANS327;VarType=ShV;DupType=.
ch09	12065802	SNP59449	A	G	.	PASS	END=12065802;ChrB=ch09;StartB=12122618;EndB=12122618;Parent=TRANS327;VarType=ShV;DupType=.
ch09	12065818	SNP59450	A	T	.	PASS	END=12065818;ChrB=ch09;StartB=12122634;EndB=12122634;Parent=TRANS327;VarType=ShV;DupType=.
ch09	12065823	SNP59451	C	G	.	PASS	END=12065823;ChrB=ch09;StartB=12122639;EndB=12122639;Parent=TRANS327;VarType=ShV;DupType=.
ch09	12065888	SNP59452	G	A	.	PASS	END=12065888;ChrB=ch09;StartB=12122704;EndB=12122704;Parent=TRANS327;VarType=ShV;DupType=.
ch09	12065902	SNP59453	G	T	.	PASS	END=12065902;ChrB=ch09;StartB=12122718;EndB=12122718;Parent=TRANS327;VarType=ShV;DupType=.
ch09	12065903	SNP59454	A	C	.	PASS	END=12065903;ChrB=ch09;StartB=12122719;EndB=12122719;Parent=TRANS327;VarType=ShV;DupType=.
ch09	12065921	INS59455	G	GAAA	.	PASS	END=12065921;ChrB=ch09;StartB=12122737;EndB=12122740;Parent=TRANS327;VarType=ShV;DupType=.
ch09	12065956	SNP59456	T	G	.	PASS	END=12065956;ChrB=ch09;StartB=12122775;EndB=12122775;Parent=TRANS327;VarType=ShV;DupType=.
ch09	12065986	SNP59457	A	G	.	PASS	END=12065986;ChrB=ch09;StartB=12122805;EndB=12122805;Parent=TRANS327;VarType=ShV;DupType=.
ch09	12065996	SNP59458	C	G	.	PASS	END=12065996;ChrB=ch09;StartB=12122815;EndB=12122815;Parent=TRANS327;VarType=ShV;DupType=.
ch09	12066004	SNP59459	G	A	.	PASS	END=12066004;ChrB=ch09;StartB=12122823;EndB=12122823;Parent=TRANS327;VarType=ShV;DupType=.
ch09	12066035	SNP59460	T	A	.	PASS	END=12066035;ChrB=ch09;StartB=12122854;EndB=12122854;Parent=TRANS327;VarType=ShV;DupType=.
ch09	12066043	SNP59461	A	T	.	PASS	END=12066043;ChrB=ch09;StartB=12122862;EndB=12122862;Parent=TRANS327;VarType=ShV;DupType=.
ch09	12066050	SNP59462	T	G	.	PASS	END=12066050;ChrB=ch09;StartB=12122869;EndB=12122869;Parent=TRANS327;VarType=ShV;DupType=.
ch09	12066055	SNP59463	C	G	.	PASS	END=12066055;ChrB=ch09;StartB=12122874;EndB=12122874;Parent=TRANS327;VarType=ShV;DupType=.
ch09	12066062	SNP59464	T	A	.	PASS	END=12066062;ChrB=ch09;StartB=12122881;EndB=12122881;Parent=TRANS327;VarType=ShV;DupType=.
ch09	12066074	SNP59465	C	G	.	PASS	END=12066074;ChrB=ch09;StartB=12122893;EndB=12122893;Parent=TRANS327;VarType=ShV;DupType=.
ch09	12066109	SNP59466	A	T	.	PASS	END=12066109;ChrB=ch09;StartB=12122928;EndB=12122928;Parent=TRANS327;VarType=ShV;DupType=.
ch09	12066155	SNP59467	G	T	.	PASS	END=12066155;ChrB=ch09;StartB=12122974;EndB=12122974;Parent=TRANS327;VarType=ShV;DupType=.
ch09	12066196	SNP59468	G	C	.	PASS	END=12066196;ChrB=ch09;StartB=12123015;EndB=12123015;Parent=TRANS327;VarType=ShV;DupType=.
ch09	12066205	SNP59469	G	A	.	PASS	END=12066205;ChrB=ch09;StartB=12123024;EndB=12123024;Parent=TRANS327;VarType=ShV;DupType=.
ch09	12066210	SNP59470	A	G	.	PASS	END=12066210;ChrB=ch09;StartB=12123029;EndB=12123029;Parent=TRANS327;VarType=ShV;DupType=.
ch09	12066248	SNP59471	C	T	.	PASS	END=12066248;ChrB=ch09;StartB=12123067;EndB=12123067;Parent=TRANS327;VarType=ShV;DupType=.
ch09	12066280	SNP59472	A	T	.	PASS	END=12066280;ChrB=ch09;StartB=12123099;EndB=12123099;Parent=TRANS327;VarType=ShV;DupType=.
ch09	12066290	SNP59473	G	A	.	PASS	END=12066290;ChrB=ch09;StartB=12123109;EndB=12123109;Parent=TRANS327;VarType=ShV;DupType=.
ch09	12066301	SNP59474	C	T	.	PASS	END=12066301;ChrB=ch09;StartB=12123120;EndB=12123120;Parent=TRANS327;VarType=ShV;DupType=.
ch09	12066311	SNP59475	C	T	.	PASS	END=12066311;ChrB=ch09;StartB=12123130;EndB=12123130;Parent=TRANS327;VarType=ShV;DupType=.
ch09	12066329	SNP59476	A	G	.	PASS	END=12066329;ChrB=ch09;StartB=12123148;EndB=12123148;Parent=TRANS327;VarType=ShV;DupType=.
ch09	12066363	SNP59477	T	G	.	PASS	END=12066363;ChrB=ch09;StartB=12123182;EndB=12123182;Parent=TRANS327;VarType=ShV;DupType=.
ch09	12066410	SNP59478	T	G	.	PASS	END=12066410;ChrB=ch09;StartB=12123229;EndB=12123229;Parent=TRANS327;VarType=ShV;DupType=.
ch09	12066431	SNP59479	T	G	.	PASS	END=12066431;ChrB=ch09;StartB=12123250;EndB=12123250;Parent=TRANS327;VarType=ShV;DupType=.
ch09	12066446	SNP59480	G	C	.	PASS	END=12066446;ChrB=ch09;StartB=12123265;EndB=12123265;Parent=TRANS327;VarType=ShV;DupType=.
ch09	12066458	SNP59481	G	A	.	PASS	END=12066458;ChrB=ch09;StartB=12123277;EndB=12123277;Parent=TRANS327;VarType=ShV;DupType=.
ch09	12066473	SNP59482	A	G	.	PASS	END=12066473;ChrB=ch09;StartB=12123292;EndB=12123292;Parent=TRANS327;VarType=ShV;DupType=.
ch09	12066490	SNP59483	T	C	.	PASS	END=12066490;ChrB=ch09;StartB=12123309;EndB=12123309;Parent=TRANS327;VarType=ShV;DupType=.
ch09	12066543	SNP59484	T	A	.	PASS	END=12066543;ChrB=ch09;StartB=12123362;EndB=12123362;Parent=TRANS327;VarType=ShV;DupType=.
ch09	12066549	SNP59485	T	G	.	PASS	END=12066549;ChrB=ch09;StartB=12123368;EndB=12123368;Parent=TRANS327;VarType=ShV;DupType=.
ch09	12066550	SNP59486	A	G	.	PASS	END=12066550;ChrB=ch09;StartB=12123369;EndB=12123369;Parent=TRANS327;VarType=ShV;DupType=.
ch09	12066575	SNP59487	T	C	.	PASS	END=12066575;ChrB=ch09;StartB=12123394;EndB=12123394;Parent=TRANS327;VarType=ShV;DupType=.
ch09	12066605	SNP59488	G	T	.	PASS	END=12066605;ChrB=ch09;StartB=12123424;EndB=12123424;Parent=TRANS327;VarType=ShV;DupType=.
ch09	12066634	SNP59489	G	C	.	PASS	END=12066634;ChrB=ch09;StartB=12123453;EndB=12123453;Parent=TRANS327;VarType=ShV;DupType=.
ch09	12066640	SNP59490	A	G	.	PASS	END=12066640;ChrB=ch09;StartB=12123459;EndB=12123459;Parent=TRANS327;VarType=ShV;DupType=.
ch09	12066647	SNP59491	T	C	.	PASS	END=12066647;ChrB=ch09;StartB=12123466;EndB=12123466;Parent=TRANS327;VarType=ShV;DupType=.
ch09	12066658	SNP59492	A	T	.	PASS	END=12066658;ChrB=ch09;StartB=12123477;EndB=12123477;Parent=TRANS327;VarType=ShV;DupType=.
ch09	12066696	SNP59493	C	G	.	PASS	END=12066696;ChrB=ch09;StartB=12123515;EndB=12123515;Parent=TRANS327;VarType=ShV;DupType=.
ch09	12066731	SNP59494	C	T	.	PASS	END=12066731;ChrB=ch09;StartB=12123550;EndB=12123550;Parent=TRANS327;VarType=ShV;DupType=.
ch09	12066742	SNP59495	A	C	.	PASS	END=12066742;ChrB=ch09;StartB=12123561;EndB=12123561;Parent=TRANS327;VarType=ShV;DupType=.
ch09	12066747	SNP59496	A	C	.	PASS	END=12066747;ChrB=ch09;StartB=12123566;EndB=12123566;Parent=TRANS327;VarType=ShV;DupType=.
ch09	12066760	SNP59497	T	G	.	PASS	END=12066760;ChrB=ch09;StartB=12123579;EndB=12123579;Parent=TRANS327;VarType=ShV;DupType=.
ch09	12066761	SNP59498	G	A	.	PASS	END=12066761;ChrB=ch09;StartB=12123580;EndB=12123580;Parent=TRANS327;VarType=ShV;DupType=.
ch09	12066815	SNP59499	A	C	.	PASS	END=12066815;ChrB=ch09;StartB=12123634;EndB=12123634;Parent=TRANS327;VarType=ShV;DupType=.
ch09	12066819	SNP59500	A	C	.	PASS	END=12066819;ChrB=ch09;StartB=12123638;EndB=12123638;Parent=TRANS327;VarType=ShV;DupType=.
ch09	12066834	SNP59501	G	T	.	PASS	END=12066834;ChrB=ch09;StartB=12123653;EndB=12123653;Parent=TRANS327;VarType=ShV;DupType=.
ch09	12066863	SNP59502	A	G	.	PASS	END=12066863;ChrB=ch09;StartB=12123682;EndB=12123682;Parent=TRANS327;VarType=ShV;DupType=.
ch09	12066868	SNP59503	A	G	.	PASS	END=12066868;ChrB=ch09;StartB=12123687;EndB=12123687;Parent=TRANS327;VarType=ShV;DupType=.
ch09	12066869	SNP59504	G	C	.	PASS	END=12066869;ChrB=ch09;StartB=12123688;EndB=12123688;Parent=TRANS327;VarType=ShV;DupType=.
ch09	12066904	SNP59505	T	G	.	PASS	END=12066904;ChrB=ch09;StartB=12123723;EndB=12123723;Parent=TRANS327;VarType=ShV;DupType=.
ch09	12066919	SNP59506	A	C	.	PASS	END=12066919;ChrB=ch09;StartB=12123738;EndB=12123738;Parent=TRANS327;VarType=ShV;DupType=.
ch09	12066928	SNP59507	G	A	.	PASS	END=12066928;ChrB=ch09;StartB=12123747;EndB=12123747;Parent=TRANS327;VarType=ShV;DupType=.
ch09	12066941	SNP59508	C	T	.	PASS	END=12066941;ChrB=ch09;StartB=12123760;EndB=12123760;Parent=TRANS327;VarType=ShV;DupType=.
ch09	12066944	SNP59509	A	G	.	PASS	END=12066944;ChrB=ch09;StartB=12123763;EndB=12123763;Parent=TRANS327;VarType=ShV;DupType=.
ch09	12067005	SNP59510	A	G	.	PASS	END=12067005;ChrB=ch09;StartB=12123824;EndB=12123824;Parent=TRANS327;VarType=ShV;DupType=.
ch09	12067016	SNP59511	A	C	.	PASS	END=12067016;ChrB=ch09;StartB=12123835;EndB=12123835;Parent=TRANS327;VarType=ShV;DupType=.
ch09	12067022	SNP59512	A	T	.	PASS	END=12067022;ChrB=ch09;StartB=12123841;EndB=12123841;Parent=TRANS327;VarType=ShV;DupType=.
ch09	12067027	SNP59513	A	G	.	PASS	END=12067027;ChrB=ch09;StartB=12123846;EndB=12123846;Parent=TRANS327;VarType=ShV;DupType=.
ch09	12067030	SNP59514	G	T	.	PASS	END=12067030;ChrB=ch09;StartB=12123849;EndB=12123849;Parent=TRANS327;VarType=ShV;DupType=.
ch09	12067031	SNP59515	T	C	.	PASS	END=12067031;ChrB=ch09;StartB=12123850;EndB=12123850;Parent=TRANS327;VarType=ShV;DupType=.
ch09	12067041	SNP59516	T	C	.	PASS	END=12067041;ChrB=ch09;StartB=12123860;EndB=12123860;Parent=TRANS327;VarType=ShV;DupType=.
ch09	12067091	SNP59517	G	A	.	PASS	END=12067091;ChrB=ch09;StartB=12123910;EndB=12123910;Parent=TRANS327;VarType=ShV;DupType=.
ch09	12067167	SNP59518	A	T	.	PASS	END=12067167;ChrB=ch09;StartB=12123986;EndB=12123986;Parent=TRANS327;VarType=ShV;DupType=.
ch09	12067206	SNP59519	G	T	.	PASS	END=12067206;ChrB=ch09;StartB=12124025;EndB=12124025;Parent=TRANS327;VarType=ShV;DupType=.
ch09	12067235	SNP59520	C	A	.	PASS	END=12067235;ChrB=ch09;StartB=12124054;EndB=12124054;Parent=TRANS327;VarType=ShV;DupType=.
ch09	12067247	SNP59521	T	G	.	PASS	END=12067247;ChrB=ch09;StartB=12124066;EndB=12124066;Parent=TRANS327;VarType=ShV;DupType=.
ch09	12067261	SNP59522	G	C	.	PASS	END=12067261;ChrB=ch09;StartB=12124080;EndB=12124080;Parent=TRANS327;VarType=ShV;DupType=.
ch09	12067283	SNP59523	G	T	.	PASS	END=12067283;ChrB=ch09;StartB=12124102;EndB=12124102;Parent=TRANS327;VarType=ShV;DupType=.
ch09	12067288	SNP59524	A	G	.	PASS	END=12067288;ChrB=ch09;StartB=12124107;EndB=12124107;Parent=TRANS327;VarType=ShV;DupType=.
ch09	12067315	SNP59525	C	T	.	PASS	END=12067315;ChrB=ch09;StartB=12124134;EndB=12124134;Parent=TRANS327;VarType=ShV;DupType=.
ch09	12067352	SNP59526	C	T	.	PASS	END=12067352;ChrB=ch09;StartB=12124171;EndB=12124171;Parent=TRANS327;VarType=ShV;DupType=.
ch09	12067381	SNP59527	G	T	.	PASS	END=12067381;ChrB=ch09;StartB=12124200;EndB=12124200;Parent=TRANS327;VarType=ShV;DupType=.
ch09	12067382	SNP59528	G	T	.	PASS	END=12067382;ChrB=ch09;StartB=12124201;EndB=12124201;Parent=TRANS327;VarType=ShV;DupType=.
ch09	12067438	SNP59529	T	G	.	PASS	END=12067438;ChrB=ch09;StartB=12124257;EndB=12124257;Parent=TRANS327;VarType=ShV;DupType=.
ch09	12067446	SNP59530	G	T	.	PASS	END=12067446;ChrB=ch09;StartB=12124265;EndB=12124265;Parent=TRANS327;VarType=ShV;DupType=.
ch09	12067485	SNP59531	C	T	.	PASS	END=12067485;ChrB=ch09;StartB=12124304;EndB=12124304;Parent=TRANS327;VarType=ShV;DupType=.
ch09	12067533	SNP59532	T	G	.	PASS	END=12067533;ChrB=ch09;StartB=12124352;EndB=12124352;Parent=TRANS327;VarType=ShV;DupType=.
ch09	12067590	SNP59533	T	C	.	PASS	END=12067590;ChrB=ch09;StartB=12124409;EndB=12124409;Parent=TRANS327;VarType=ShV;DupType=.
ch09	12067601	SNP59534	A	T	.	PASS	END=12067601;ChrB=ch09;StartB=12124420;EndB=12124420;Parent=TRANS327;VarType=ShV;DupType=.
ch09	12067604	SNP59535	A	G	.	PASS	END=12067604;ChrB=ch09;StartB=12124423;EndB=12124423;Parent=TRANS327;VarType=ShV;DupType=.
ch09	12067616	SNP59536	T	C	.	PASS	END=12067616;ChrB=ch09;StartB=12124435;EndB=12124435;Parent=TRANS327;VarType=ShV;DupType=.
ch09	12067649	SNP59537	G	A	.	PASS	END=12067649;ChrB=ch09;StartB=12124468;EndB=12124468;Parent=TRANS327;VarType=ShV;DupType=.
ch09	12067670	SNP59538	G	T	.	PASS	END=12067670;ChrB=ch09;StartB=12124489;EndB=12124489;Parent=TRANS327;VarType=ShV;DupType=.
ch09	12067676	SNP59539	G	T	.	PASS	END=12067676;ChrB=ch09;StartB=12124495;EndB=12124495;Parent=TRANS327;VarType=ShV;DupType=.
ch09	12067707	SNP59540	C	T	.	PASS	END=12067707;ChrB=ch09;StartB=12124526;EndB=12124526;Parent=TRANS327;VarType=ShV;DupType=.
ch09	12067746	SNP59541	C	A	.	PASS	END=12067746;ChrB=ch09;StartB=12124565;EndB=12124565;Parent=TRANS327;VarType=ShV;DupType=.
ch09	12067757	SNP59542	A	C	.	PASS	END=12067757;ChrB=ch09;StartB=12124576;EndB=12124576;Parent=TRANS327;VarType=ShV;DupType=.
ch09	12067780	SNP59543	A	G	.	PASS	END=12067780;ChrB=ch09;StartB=12124599;EndB=12124599;Parent=TRANS327;VarType=ShV;DupType=.
ch09	12067808	SNP59544	G	A	.	PASS	END=12067808;ChrB=ch09;StartB=12124627;EndB=12124627;Parent=TRANS327;VarType=ShV;DupType=.
ch09	12067851	SNP59545	A	T	.	PASS	END=12067851;ChrB=ch09;StartB=12124670;EndB=12124670;Parent=TRANS327;VarType=ShV;DupType=.
ch09	12067856	SNP59546	G	T	.	PASS	END=12067856;ChrB=ch09;StartB=12124675;EndB=12124675;Parent=TRANS327;VarType=ShV;DupType=.
ch09	12067871	SNP59547	C	A	.	PASS	END=12067871;ChrB=ch09;StartB=12124690;EndB=12124690;Parent=TRANS327;VarType=ShV;DupType=.
ch09	12067883	SNP59548	G	C	.	PASS	END=12067883;ChrB=ch09;StartB=12124702;EndB=12124702;Parent=TRANS327;VarType=ShV;DupType=.
ch09	12067888	SNP59549	A	T	.	PASS	END=12067888;ChrB=ch09;StartB=12124707;EndB=12124707;Parent=TRANS327;VarType=ShV;DupType=.
ch09	12067938	SNP59550	G	C	.	PASS	END=12067938;ChrB=ch09;StartB=12124757;EndB=12124757;Parent=TRANS327;VarType=ShV;DupType=.
ch09	12067947	SNP59551	G	A	.	PASS	END=12067947;ChrB=ch09;StartB=12124766;EndB=12124766;Parent=TRANS327;VarType=ShV;DupType=.
ch09	12067965	SNP59552	G	A	.	PASS	END=12067965;ChrB=ch09;StartB=12124784;EndB=12124784;Parent=TRANS327;VarType=ShV;DupType=.
ch09	12067967	SNP59553	T	C	.	PASS	END=12067967;ChrB=ch09;StartB=12124786;EndB=12124786;Parent=TRANS327;VarType=ShV;DupType=.
ch09	12068013	SNP59554	A	G	.	PASS	END=12068013;ChrB=ch09;StartB=12124832;EndB=12124832;Parent=TRANS327;VarType=ShV;DupType=.
ch09	12068027	SNP59555	T	A	.	PASS	END=12068027;ChrB=ch09;StartB=12124846;EndB=12124846;Parent=TRANS327;VarType=ShV;DupType=.
ch09	12068044	SNP59556	T	A	.	PASS	END=12068044;ChrB=ch09;StartB=12124863;EndB=12124863;Parent=TRANS327;VarType=ShV;DupType=.
ch09	12068046	SNP59557	G	A	.	PASS	END=12068046;ChrB=ch09;StartB=12124865;EndB=12124865;Parent=TRANS327;VarType=ShV;DupType=.
ch09	12068056	SNP59558	T	A	.	PASS	END=12068056;ChrB=ch09;StartB=12124875;EndB=12124875;Parent=TRANS327;VarType=ShV;DupType=.
ch09	12068062	SNP59559	T	G	.	PASS	END=12068062;ChrB=ch09;StartB=12124881;EndB=12124881;Parent=TRANS327;VarType=ShV;DupType=.
ch09	12068065	SNP59560	A	C	.	PASS	END=12068065;ChrB=ch09;StartB=12124884;EndB=12124884;Parent=TRANS327;VarType=ShV;DupType=.
ch09	12068075	SNP59561	G	T	.	PASS	END=12068075;ChrB=ch09;StartB=12124894;EndB=12124894;Parent=TRANS327;VarType=ShV;DupType=.
ch09	12068076	SNP59562	G	T	.	PASS	END=12068076;ChrB=ch09;StartB=12124895;EndB=12124895;Parent=TRANS327;VarType=ShV;DupType=.
ch09	12068080	SNP59563	T	A	.	PASS	END=12068080;ChrB=ch09;StartB=12124899;EndB=12124899;Parent=TRANS327;VarType=ShV;DupType=.
ch09	12068091	SNP59564	G	C	.	PASS	END=12068091;ChrB=ch09;StartB=12124910;EndB=12124910;Parent=TRANS327;VarType=ShV;DupType=.
ch09	12068129	SNP59565	C	A	.	PASS	END=12068129;ChrB=ch09;StartB=12124948;EndB=12124948;Parent=TRANS327;VarType=ShV;DupType=.
ch09	12068149	SNP59566	T	G	.	PASS	END=12068149;ChrB=ch09;StartB=12124968;EndB=12124968;Parent=TRANS327;VarType=ShV;DupType=.
ch09	12068152	SNP59567	T	G	.	PASS	END=12068152;ChrB=ch09;StartB=12124971;EndB=12124971;Parent=TRANS327;VarType=ShV;DupType=.
ch09	12068181	SNP59568	A	G	.	PASS	END=12068181;ChrB=ch09;StartB=12125000;EndB=12125000;Parent=TRANS327;VarType=ShV;DupType=.
ch09	12068195	SNP59569	T	A	.	PASS	END=12068195;ChrB=ch09;StartB=12125014;EndB=12125014;Parent=TRANS327;VarType=ShV;DupType=.
ch09	12068202	SNP59570	A	G	.	PASS	END=12068202;ChrB=ch09;StartB=12125021;EndB=12125021;Parent=TRANS327;VarType=ShV;DupType=.
ch09	12068204	INS59571	C	CTA	.	PASS	END=12068204;ChrB=ch09;StartB=12125023;EndB=12125025;Parent=TRANS327;VarType=ShV;DupType=.
ch09	12068215	SNP59572	C	G	.	PASS	END=12068215;ChrB=ch09;StartB=12125036;EndB=12125036;Parent=TRANS327;VarType=ShV;DupType=.
ch09	12068230	SNP59573	T	A	.	PASS	END=12068230;ChrB=ch09;StartB=12125051;EndB=12125051;Parent=TRANS327;VarType=ShV;DupType=.
ch09	12068246	SNP59574	A	G	.	PASS	END=12068246;ChrB=ch09;StartB=12125067;EndB=12125067;Parent=TRANS327;VarType=ShV;DupType=.
ch09	12068259	SNP59575	T	G	.	PASS	END=12068259;ChrB=ch09;StartB=12125080;EndB=12125080;Parent=TRANS327;VarType=ShV;DupType=.
ch09	12068262	SNP59576	C	T	.	PASS	END=12068262;ChrB=ch09;StartB=12125083;EndB=12125083;Parent=TRANS327;VarType=ShV;DupType=.
ch09	12068268	SNP59577	C	T	.	PASS	END=12068268;ChrB=ch09;StartB=12125089;EndB=12125089;Parent=TRANS327;VarType=ShV;DupType=.
ch09	12068271	SNP59578	T	G	.	PASS	END=12068271;ChrB=ch09;StartB=12125092;EndB=12125092;Parent=TRANS327;VarType=ShV;DupType=.
ch09	12068278	SNP59579	T	G	.	PASS	END=12068278;ChrB=ch09;StartB=12125099;EndB=12125099;Parent=TRANS327;VarType=ShV;DupType=.
ch09	12068281	SNP59580	A	T	.	PASS	END=12068281;ChrB=ch09;StartB=12125102;EndB=12125102;Parent=TRANS327;VarType=ShV;DupType=.
ch09	12068303	SNP59581	G	C	.	PASS	END=12068303;ChrB=ch09;StartB=12125124;EndB=12125124;Parent=TRANS327;VarType=ShV;DupType=.
ch09	12068316	SNP59582	C	T	.	PASS	END=12068316;ChrB=ch09;StartB=12125137;EndB=12125137;Parent=TRANS327;VarType=ShV;DupType=.
ch09	12068338	HDR273	N	<HDR>	.	PASS	END=12072346;ChrB=ch09;StartB=12125159;EndB=12144204;Parent=TRANS327;VarType=ShV;DupType=.
ch09	12072347	TRANSAL2105	N	<TRANSAL>	.	PASS	END=12077658;ChrB=ch09;StartB=12144205;EndB=12149597;Parent=TRANS327;VarType=.;DupType=.
ch09	12072386	DEL59583	CA	C	.	PASS	END=12072387;ChrB=ch09;StartB=12144244;EndB=12144244;Parent=TRANS327;VarType=ShV;DupType=.
ch09	12072407	SNP59584	T	C	.	PASS	END=12072407;ChrB=ch09;StartB=12144264;EndB=12144264;Parent=TRANS327;VarType=ShV;DupType=.
ch09	12072419	SNP59585	G	A	.	PASS	END=12072419;ChrB=ch09;StartB=12144276;EndB=12144276;Parent=TRANS327;VarType=ShV;DupType=.
ch09	12072457	SNP59586	G	A	.	PASS	END=12072457;ChrB=ch09;StartB=12144314;EndB=12144314;Parent=TRANS327;VarType=ShV;DupType=.
ch09	12072482	SNP59587	A	C	.	PASS	END=12072482;ChrB=ch09;StartB=12144339;EndB=12144339;Parent=TRANS327;VarType=ShV;DupType=.
ch09	12072484	SNP59588	C	A	.	PASS	END=12072484;ChrB=ch09;StartB=12144341;EndB=12144341;Parent=TRANS327;VarType=ShV;DupType=.
ch09	12072505	SNP59589	T	C	.	PASS	END=12072505;ChrB=ch09;StartB=12144362;EndB=12144362;Parent=TRANS327;VarType=ShV;DupType=.
ch09	12072510	SNP59590	A	G	.	PASS	END=12072510;ChrB=ch09;StartB=12144367;EndB=12144367;Parent=TRANS327;VarType=ShV;DupType=.
ch09	12072549	SNP59591	G	A	.	PASS	END=12072549;ChrB=ch09;StartB=12144406;EndB=12144406;Parent=TRANS327;VarType=ShV;DupType=.
ch09	12072558	SNP59592	G	A	.	PASS	END=12072558;ChrB=ch09;StartB=12144415;EndB=12144415;Parent=TRANS327;VarType=ShV;DupType=.
ch09	12072563	SNP59593	G	T	.	PASS	END=12072563;ChrB=ch09;StartB=12144420;EndB=12144420;Parent=TRANS327;VarType=ShV;DupType=.
ch09	12072575	SNP59594	T	G	.	PASS	END=12072575;ChrB=ch09;StartB=12144432;EndB=12144432;Parent=TRANS327;VarType=ShV;DupType=.
ch09	12072594	SNP59595	A	G	.	PASS	END=12072594;ChrB=ch09;StartB=12144451;EndB=12144451;Parent=TRANS327;VarType=ShV;DupType=.
ch09	12072598	SNP59596	T	C	.	PASS	END=12072598;ChrB=ch09;StartB=12144455;EndB=12144455;Parent=TRANS327;VarType=ShV;DupType=.
ch09	12072606	SNP59597	C	A	.	PASS	END=12072606;ChrB=ch09;StartB=12144463;EndB=12144463;Parent=TRANS327;VarType=ShV;DupType=.
ch09	12072634	SNP59598	A	G	.	PASS	END=12072634;ChrB=ch09;StartB=12144491;EndB=12144491;Parent=TRANS327;VarType=ShV;DupType=.
ch09	12072664	SNP59599	T	G	.	PASS	END=12072664;ChrB=ch09;StartB=12144521;EndB=12144521;Parent=TRANS327;VarType=ShV;DupType=.
ch09	12072708	SNP59600	G	T	.	PASS	END=12072708;ChrB=ch09;StartB=12144565;EndB=12144565;Parent=TRANS327;VarType=ShV;DupType=.
ch09	12072719	SNP59601	A	G	.	PASS	END=12072719;ChrB=ch09;StartB=12144576;EndB=12144576;Parent=TRANS327;VarType=ShV;DupType=.
ch09	12072737	SNP59602	C	A	.	PASS	END=12072737;ChrB=ch09;StartB=12144594;EndB=12144594;Parent=TRANS327;VarType=ShV;DupType=.
ch09	12072780	SNP59603	A	T	.	PASS	END=12072780;ChrB=ch09;StartB=12144637;EndB=12144637;Parent=TRANS327;VarType=ShV;DupType=.
ch09	12072796	SNP59604	T	G	.	PASS	END=12072796;ChrB=ch09;StartB=12144653;EndB=12144653;Parent=TRANS327;VarType=ShV;DupType=.
ch09	12072821	SNP59605	T	A	.	PASS	END=12072821;ChrB=ch09;StartB=12144678;EndB=12144678;Parent=TRANS327;VarType=ShV;DupType=.
ch09	12072839	SNP59606	A	C	.	PASS	END=12072839;ChrB=ch09;StartB=12144696;EndB=12144696;Parent=TRANS327;VarType=ShV;DupType=.
ch09	12072840	SNP59607	T	A	.	PASS	END=12072840;ChrB=ch09;StartB=12144697;EndB=12144697;Parent=TRANS327;VarType=ShV;DupType=.
ch09	12072860	SNP59608	T	G	.	PASS	END=12072860;ChrB=ch09;StartB=12144717;EndB=12144717;Parent=TRANS327;VarType=ShV;DupType=.
ch09	12072886	INS59609	T	TA	.	PASS	END=12072886;ChrB=ch09;StartB=12144743;EndB=12144744;Parent=TRANS327;VarType=ShV;DupType=.
ch09	12072891	SNP59610	T	G	.	PASS	END=12072891;ChrB=ch09;StartB=12144749;EndB=12144749;Parent=TRANS327;VarType=ShV;DupType=.
ch09	12072895	SNP59611	T	A	.	PASS	END=12072895;ChrB=ch09;StartB=12144753;EndB=12144753;Parent=TRANS327;VarType=ShV;DupType=.
ch09	12072900	SNP59612	A	T	.	PASS	END=12072900;ChrB=ch09;StartB=12144758;EndB=12144758;Parent=TRANS327;VarType=ShV;DupType=.
ch09	12072907	SNP59613	G	A	.	PASS	END=12072907;ChrB=ch09;StartB=12144765;EndB=12144765;Parent=TRANS327;VarType=ShV;DupType=.
ch09	12072960	SNP59614	C	G	.	PASS	END=12072960;ChrB=ch09;StartB=12144818;EndB=12144818;Parent=TRANS327;VarType=ShV;DupType=.
ch09	12072966	SNP59615	G	T	.	PASS	END=12072966;ChrB=ch09;StartB=12144824;EndB=12144824;Parent=TRANS327;VarType=ShV;DupType=.
ch09	12072987	SNP59616	G	C	.	PASS	END=12072987;ChrB=ch09;StartB=12144845;EndB=12144845;Parent=TRANS327;VarType=ShV;DupType=.
ch09	12073039	SNP59617	A	C	.	PASS	END=12073039;ChrB=ch09;StartB=12144897;EndB=12144897;Parent=TRANS327;VarType=ShV;DupType=.
ch09	12073041	SNP59618	A	G	.	PASS	END=12073041;ChrB=ch09;StartB=12144899;EndB=12144899;Parent=TRANS327;VarType=ShV;DupType=.
ch09	12073078	SNP59619	A	T	.	PASS	END=12073078;ChrB=ch09;StartB=12144936;EndB=12144936;Parent=TRANS327;VarType=ShV;DupType=.
ch09	12073109	SNP59620	A	G	.	PASS	END=12073109;ChrB=ch09;StartB=12144967;EndB=12144967;Parent=TRANS327;VarType=ShV;DupType=.
ch09	12073123	SNP59621	T	C	.	PASS	END=12073123;ChrB=ch09;StartB=12144981;EndB=12144981;Parent=TRANS327;VarType=ShV;DupType=.
ch09	12073145	SNP59622	G	T	.	PASS	END=12073145;ChrB=ch09;StartB=12145003;EndB=12145003;Parent=TRANS327;VarType=ShV;DupType=.
ch09	12073158	INS59623	T	TA	.	PASS	END=12073158;ChrB=ch09;StartB=12145016;EndB=12145017;Parent=TRANS327;VarType=ShV;DupType=.
ch09	12073182	SNP59624	C	G	.	PASS	END=12073182;ChrB=ch09;StartB=12145041;EndB=12145041;Parent=TRANS327;VarType=ShV;DupType=.
ch09	12073196	SNP59625	C	G	.	PASS	END=12073196;ChrB=ch09;StartB=12145055;EndB=12145055;Parent=TRANS327;VarType=ShV;DupType=.
ch09	12073199	SNP59626	C	T	.	PASS	END=12073199;ChrB=ch09;StartB=12145058;EndB=12145058;Parent=TRANS327;VarType=ShV;DupType=.
ch09	12073215	SNP59627	G	C	.	PASS	END=12073215;ChrB=ch09;StartB=12145074;EndB=12145074;Parent=TRANS327;VarType=ShV;DupType=.
ch09	12073220	SNP59628	G	T	.	PASS	END=12073220;ChrB=ch09;StartB=12145079;EndB=12145079;Parent=TRANS327;VarType=ShV;DupType=.
ch09	12073225	SNP59629	C	G	.	PASS	END=12073225;ChrB=ch09;StartB=12145084;EndB=12145084;Parent=TRANS327;VarType=ShV;DupType=.
ch09	12073228	SNP59630	T	G	.	PASS	END=12073228;ChrB=ch09;StartB=12145087;EndB=12145087;Parent=TRANS327;VarType=ShV;DupType=.
ch09	12073246	SNP59631	G	T	.	PASS	END=12073246;ChrB=ch09;StartB=12145105;EndB=12145105;Parent=TRANS327;VarType=ShV;DupType=.
ch09	12073247	SNP59632	C	T	.	PASS	END=12073247;ChrB=ch09;StartB=12145106;EndB=12145106;Parent=TRANS327;VarType=ShV;DupType=.
ch09	12073257	SNP59633	T	A	.	PASS	END=12073257;ChrB=ch09;StartB=12145116;EndB=12145116;Parent=TRANS327;VarType=ShV;DupType=.
ch09	12073340	SNP59634	T	G	.	PASS	END=12073340;ChrB=ch09;StartB=12145199;EndB=12145199;Parent=TRANS327;VarType=ShV;DupType=.
ch09	12073344	SNP59635	C	T	.	PASS	END=12073344;ChrB=ch09;StartB=12145203;EndB=12145203;Parent=TRANS327;VarType=ShV;DupType=.
ch09	12073384	SNP59636	A	G	.	PASS	END=12073384;ChrB=ch09;StartB=12145243;EndB=12145243;Parent=TRANS327;VarType=ShV;DupType=.
ch09	12073399	SNP59637	T	A	.	PASS	END=12073399;ChrB=ch09;StartB=12145258;EndB=12145258;Parent=TRANS327;VarType=ShV;DupType=.
ch09	12073414	SNP59638	T	G	.	PASS	END=12073414;ChrB=ch09;StartB=12145273;EndB=12145273;Parent=TRANS327;VarType=ShV;DupType=.
ch09	12073416	SNP59639	T	A	.	PASS	END=12073416;ChrB=ch09;StartB=12145275;EndB=12145275;Parent=TRANS327;VarType=ShV;DupType=.
ch09	12073432	SNP59640	T	G	.	PASS	END=12073432;ChrB=ch09;StartB=12145291;EndB=12145291;Parent=TRANS327;VarType=ShV;DupType=.
ch09	12073447	SNP59641	G	A	.	PASS	END=12073447;ChrB=ch09;StartB=12145306;EndB=12145306;Parent=TRANS327;VarType=ShV;DupType=.
ch09	12073449	SNP59642	T	A	.	PASS	END=12073449;ChrB=ch09;StartB=12145308;EndB=12145308;Parent=TRANS327;VarType=ShV;DupType=.
ch09	12073453	SNP59643	T	A	.	PASS	END=12073453;ChrB=ch09;StartB=12145312;EndB=12145312;Parent=TRANS327;VarType=ShV;DupType=.
ch09	12073498	SNP59644	T	G	.	PASS	END=12073498;ChrB=ch09;StartB=12145357;EndB=12145357;Parent=TRANS327;VarType=ShV;DupType=.
ch09	12073507	SNP59645	G	A	.	PASS	END=12073507;ChrB=ch09;StartB=12145366;EndB=12145366;Parent=TRANS327;VarType=ShV;DupType=.
ch09	12073540	SNP59646	G	T	.	PASS	END=12073540;ChrB=ch09;StartB=12145399;EndB=12145399;Parent=TRANS327;VarType=ShV;DupType=.
ch09	12073558	SNP59647	A	T	.	PASS	END=12073558;ChrB=ch09;StartB=12145417;EndB=12145417;Parent=TRANS327;VarType=ShV;DupType=.
ch09	12073564	SNP59648	T	G	.	PASS	END=12073564;ChrB=ch09;StartB=12145423;EndB=12145423;Parent=TRANS327;VarType=ShV;DupType=.
ch09	12073569	SNP59649	C	G	.	PASS	END=12073569;ChrB=ch09;StartB=12145428;EndB=12145428;Parent=TRANS327;VarType=ShV;DupType=.
ch09	12073596	SNP59650	A	G	.	PASS	END=12073596;ChrB=ch09;StartB=12145455;EndB=12145455;Parent=TRANS327;VarType=ShV;DupType=.
ch09	12073610	SNP59651	G	C	.	PASS	END=12073610;ChrB=ch09;StartB=12145469;EndB=12145469;Parent=TRANS327;VarType=ShV;DupType=.
ch09	12073618	SNP59652	T	C	.	PASS	END=12073618;ChrB=ch09;StartB=12145477;EndB=12145477;Parent=TRANS327;VarType=ShV;DupType=.
ch09	12073631	SNP59653	T	A	.	PASS	END=12073631;ChrB=ch09;StartB=12145490;EndB=12145490;Parent=TRANS327;VarType=ShV;DupType=.
ch09	12073657	SNP59654	C	A	.	PASS	END=12073657;ChrB=ch09;StartB=12145516;EndB=12145516;Parent=TRANS327;VarType=ShV;DupType=.
ch09	12073678	SNP59655	C	A	.	PASS	END=12073678;ChrB=ch09;StartB=12145537;EndB=12145537;Parent=TRANS327;VarType=ShV;DupType=.
ch09	12073680	SNP59656	G	A	.	PASS	END=12073680;ChrB=ch09;StartB=12145539;EndB=12145539;Parent=TRANS327;VarType=ShV;DupType=.
ch09	12073682	SNP59657	T	A	.	PASS	END=12073682;ChrB=ch09;StartB=12145541;EndB=12145541;Parent=TRANS327;VarType=ShV;DupType=.
ch09	12073688	SNP59658	C	T	.	PASS	END=12073688;ChrB=ch09;StartB=12145547;EndB=12145547;Parent=TRANS327;VarType=ShV;DupType=.
ch09	12073690	SNP59659	A	G	.	PASS	END=12073690;ChrB=ch09;StartB=12145549;EndB=12145549;Parent=TRANS327;VarType=ShV;DupType=.
ch09	12073705	SNP59660	A	G	.	PASS	END=12073705;ChrB=ch09;StartB=12145564;EndB=12145564;Parent=TRANS327;VarType=ShV;DupType=.
ch09	12073717	SNP59661	A	G	.	PASS	END=12073717;ChrB=ch09;StartB=12145576;EndB=12145576;Parent=TRANS327;VarType=ShV;DupType=.
ch09	12073719	SNP59662	C	T	.	PASS	END=12073719;ChrB=ch09;StartB=12145578;EndB=12145578;Parent=TRANS327;VarType=ShV;DupType=.
ch09	12073740	SNP59663	C	T	.	PASS	END=12073740;ChrB=ch09;StartB=12145599;EndB=12145599;Parent=TRANS327;VarType=ShV;DupType=.
ch09	12073750	SNP59664	C	G	.	PASS	END=12073750;ChrB=ch09;StartB=12145609;EndB=12145609;Parent=TRANS327;VarType=ShV;DupType=.
ch09	12073763	SNP59665	C	G	.	PASS	END=12073763;ChrB=ch09;StartB=12145622;EndB=12145622;Parent=TRANS327;VarType=ShV;DupType=.
ch09	12073797	SNP59666	T	A	.	PASS	END=12073797;ChrB=ch09;StartB=12145656;EndB=12145656;Parent=TRANS327;VarType=ShV;DupType=.
ch09	12073807	SNP59667	C	G	.	PASS	END=12073807;ChrB=ch09;StartB=12145666;EndB=12145666;Parent=TRANS327;VarType=ShV;DupType=.
ch09	12073813	SNP59668	C	A	.	PASS	END=12073813;ChrB=ch09;StartB=12145672;EndB=12145672;Parent=TRANS327;VarType=ShV;DupType=.
ch09	12073824	SNP59669	C	T	.	PASS	END=12073824;ChrB=ch09;StartB=12145683;EndB=12145683;Parent=TRANS327;VarType=ShV;DupType=.
ch09	12073836	SNP59670	T	G	.	PASS	END=12073836;ChrB=ch09;StartB=12145695;EndB=12145695;Parent=TRANS327;VarType=ShV;DupType=.
ch09	12073873	SNP59671	G	T	.	PASS	END=12073873;ChrB=ch09;StartB=12145732;EndB=12145732;Parent=TRANS327;VarType=ShV;DupType=.
ch09	12073908	SNP59672	C	T	.	PASS	END=12073908;ChrB=ch09;StartB=12145767;EndB=12145767;Parent=TRANS327;VarType=ShV;DupType=.
ch09	12073910	SNP59673	T	A	.	PASS	END=12073910;ChrB=ch09;StartB=12145769;EndB=12145769;Parent=TRANS327;VarType=ShV;DupType=.
ch09	12073952	SNP59674	A	G	.	PASS	END=12073952;ChrB=ch09;StartB=12145811;EndB=12145811;Parent=TRANS327;VarType=ShV;DupType=.
ch09	12073965	SNP59675	A	T	.	PASS	END=12073965;ChrB=ch09;StartB=12145824;EndB=12145824;Parent=TRANS327;VarType=ShV;DupType=.
ch09	12074023	SNP59676	T	C	.	PASS	END=12074023;ChrB=ch09;StartB=12145882;EndB=12145882;Parent=TRANS327;VarType=ShV;DupType=.
ch09	12074038	SNP59677	G	A	.	PASS	END=12074038;ChrB=ch09;StartB=12145897;EndB=12145897;Parent=TRANS327;VarType=ShV;DupType=.
ch09	12074049	SNP59678	T	A	.	PASS	END=12074049;ChrB=ch09;StartB=12145908;EndB=12145908;Parent=TRANS327;VarType=ShV;DupType=.
ch09	12074063	SNP59679	A	C	.	PASS	END=12074063;ChrB=ch09;StartB=12145922;EndB=12145922;Parent=TRANS327;VarType=ShV;DupType=.
ch09	12074068	SNP59680	T	A	.	PASS	END=12074068;ChrB=ch09;StartB=12145927;EndB=12145927;Parent=TRANS327;VarType=ShV;DupType=.
ch09	12074075	SNP59681	A	C	.	PASS	END=12074075;ChrB=ch09;StartB=12145934;EndB=12145934;Parent=TRANS327;VarType=ShV;DupType=.
ch09	12074080	SNP59682	C	A	.	PASS	END=12074080;ChrB=ch09;StartB=12145939;EndB=12145939;Parent=TRANS327;VarType=ShV;DupType=.
ch09	12074120	SNP59683	T	C	.	PASS	END=12074120;ChrB=ch09;StartB=12145979;EndB=12145979;Parent=TRANS327;VarType=ShV;DupType=.
ch09	12074131	SNP59684	A	G	.	PASS	END=12074131;ChrB=ch09;StartB=12145990;EndB=12145990;Parent=TRANS327;VarType=ShV;DupType=.
ch09	12074138	SNP59685	G	T	.	PASS	END=12074138;ChrB=ch09;StartB=12145997;EndB=12145997;Parent=TRANS327;VarType=ShV;DupType=.
ch09	12074159	SNP59686	A	T	.	PASS	END=12074159;ChrB=ch09;StartB=12146018;EndB=12146018;Parent=TRANS327;VarType=ShV;DupType=.
ch09	12074173	SNP59687	A	G	.	PASS	END=12074173;ChrB=ch09;StartB=12146032;EndB=12146032;Parent=TRANS327;VarType=ShV;DupType=.
ch09	12074179	SNP59688	A	G	.	PASS	END=12074179;ChrB=ch09;StartB=12146038;EndB=12146038;Parent=TRANS327;VarType=ShV;DupType=.
ch09	12074199	SNP59689	T	G	.	PASS	END=12074199;ChrB=ch09;StartB=12146058;EndB=12146058;Parent=TRANS327;VarType=ShV;DupType=.
ch09	12074203	SNP59690	A	T	.	PASS	END=12074203;ChrB=ch09;StartB=12146062;EndB=12146062;Parent=TRANS327;VarType=ShV;DupType=.
ch09	12074220	SNP59691	C	A	.	PASS	END=12074220;ChrB=ch09;StartB=12146079;EndB=12146079;Parent=TRANS327;VarType=ShV;DupType=.
ch09	12074225	SNP59692	A	C	.	PASS	END=12074225;ChrB=ch09;StartB=12146084;EndB=12146084;Parent=TRANS327;VarType=ShV;DupType=.
ch09	12074257	SNP59693	C	T	.	PASS	END=12074257;ChrB=ch09;StartB=12146116;EndB=12146116;Parent=TRANS327;VarType=ShV;DupType=.
ch09	12074258	SNP59694	A	C	.	PASS	END=12074258;ChrB=ch09;StartB=12146117;EndB=12146117;Parent=TRANS327;VarType=ShV;DupType=.
ch09	12074267	SNP59695	T	G	.	PASS	END=12074267;ChrB=ch09;StartB=12146126;EndB=12146126;Parent=TRANS327;VarType=ShV;DupType=.
ch09	12074285	SNP59696	A	C	.	PASS	END=12074285;ChrB=ch09;StartB=12146144;EndB=12146144;Parent=TRANS327;VarType=ShV;DupType=.
ch09	12074291	SNP59697	T	C	.	PASS	END=12074291;ChrB=ch09;StartB=12146150;EndB=12146150;Parent=TRANS327;VarType=ShV;DupType=.
ch09	12074293	SNP59698	C	T	.	PASS	END=12074293;ChrB=ch09;StartB=12146152;EndB=12146152;Parent=TRANS327;VarType=ShV;DupType=.
ch09	12074324	SNP59699	A	G	.	PASS	END=12074324;ChrB=ch09;StartB=12146183;EndB=12146183;Parent=TRANS327;VarType=ShV;DupType=.
ch09	12074325	SNP59700	T	A	.	PASS	END=12074325;ChrB=ch09;StartB=12146184;EndB=12146184;Parent=TRANS327;VarType=ShV;DupType=.
ch09	12074348	SNP59701	A	G	.	PASS	END=12074348;ChrB=ch09;StartB=12146207;EndB=12146207;Parent=TRANS327;VarType=ShV;DupType=.
ch09	12074393	SNP59702	C	G	.	PASS	END=12074393;ChrB=ch09;StartB=12146252;EndB=12146252;Parent=TRANS327;VarType=ShV;DupType=.
ch09	12074405	SNP59703	T	C	.	PASS	END=12074405;ChrB=ch09;StartB=12146264;EndB=12146264;Parent=TRANS327;VarType=ShV;DupType=.
ch09	12074413	SNP59704	A	G	.	PASS	END=12074413;ChrB=ch09;StartB=12146272;EndB=12146272;Parent=TRANS327;VarType=ShV;DupType=.
ch09	12074432	SNP59705	A	G	.	PASS	END=12074432;ChrB=ch09;StartB=12146291;EndB=12146291;Parent=TRANS327;VarType=ShV;DupType=.
ch09	12074479	SNP59706	G	T	.	PASS	END=12074479;ChrB=ch09;StartB=12146338;EndB=12146338;Parent=TRANS327;VarType=ShV;DupType=.
ch09	12074487	INS59707	A	ATATAGAGATGATATAAGCCTTAAGTAGTCTTAAGTATTATTTAGGGAATCTTGAAGAGGTCGATTATGGACGTT	.	PASS	END=12074487;ChrB=ch09;StartB=12146346;EndB=12146420;Parent=TRANS327;VarType=ShV;DupType=.
ch09	12074491	SNP59708	A	T	.	PASS	END=12074491;ChrB=ch09;StartB=12146424;EndB=12146424;Parent=TRANS327;VarType=ShV;DupType=.
ch09	12074518	SNP59709	T	G	.	PASS	END=12074518;ChrB=ch09;StartB=12146451;EndB=12146451;Parent=TRANS327;VarType=ShV;DupType=.
ch09	12074587	SNP59710	C	G	.	PASS	END=12074587;ChrB=ch09;StartB=12146520;EndB=12146520;Parent=TRANS327;VarType=ShV;DupType=.
ch09	12074589	SNP59711	C	T	.	PASS	END=12074589;ChrB=ch09;StartB=12146522;EndB=12146522;Parent=TRANS327;VarType=ShV;DupType=.
ch09	12074613	SNP59712	G	A	.	PASS	END=12074613;ChrB=ch09;StartB=12146546;EndB=12146546;Parent=TRANS327;VarType=ShV;DupType=.
ch09	12074714	SNP59713	G	T	.	PASS	END=12074714;ChrB=ch09;StartB=12146647;EndB=12146647;Parent=TRANS327;VarType=ShV;DupType=.
ch09	12074717	SNP59714	A	G	.	PASS	END=12074717;ChrB=ch09;StartB=12146650;EndB=12146650;Parent=TRANS327;VarType=ShV;DupType=.
ch09	12074749	SNP59715	G	T	.	PASS	END=12074749;ChrB=ch09;StartB=12146682;EndB=12146682;Parent=TRANS327;VarType=ShV;DupType=.
ch09	12074761	SNP59716	A	G	.	PASS	END=12074761;ChrB=ch09;StartB=12146694;EndB=12146694;Parent=TRANS327;VarType=ShV;DupType=.
ch09	12074769	SNP59717	T	A	.	PASS	END=12074769;ChrB=ch09;StartB=12146702;EndB=12146702;Parent=TRANS327;VarType=ShV;DupType=.
ch09	12074781	SNP59718	C	G	.	PASS	END=12074781;ChrB=ch09;StartB=12146714;EndB=12146714;Parent=TRANS327;VarType=ShV;DupType=.
ch09	12074784	SNP59719	T	G	.	PASS	END=12074784;ChrB=ch09;StartB=12146717;EndB=12146717;Parent=TRANS327;VarType=ShV;DupType=.
ch09	12074795	SNP59720	T	G	.	PASS	END=12074795;ChrB=ch09;StartB=12146728;EndB=12146728;Parent=TRANS327;VarType=ShV;DupType=.
ch09	12074854	SNP59721	C	T	.	PASS	END=12074854;ChrB=ch09;StartB=12146787;EndB=12146787;Parent=TRANS327;VarType=ShV;DupType=.
ch09	12074883	SNP59722	C	T	.	PASS	END=12074883;ChrB=ch09;StartB=12146816;EndB=12146816;Parent=TRANS327;VarType=ShV;DupType=.
ch09	12074902	SNP59723	A	T	.	PASS	END=12074902;ChrB=ch09;StartB=12146835;EndB=12146835;Parent=TRANS327;VarType=ShV;DupType=.
ch09	12074919	SNP59724	A	T	.	PASS	END=12074919;ChrB=ch09;StartB=12146852;EndB=12146852;Parent=TRANS327;VarType=ShV;DupType=.
ch09	12074938	SNP59725	A	T	.	PASS	END=12074938;ChrB=ch09;StartB=12146871;EndB=12146871;Parent=TRANS327;VarType=ShV;DupType=.
ch09	12074959	SNP59726	C	G	.	PASS	END=12074959;ChrB=ch09;StartB=12146892;EndB=12146892;Parent=TRANS327;VarType=ShV;DupType=.
ch09	12074965	SNP59727	T	C	.	PASS	END=12074965;ChrB=ch09;StartB=12146898;EndB=12146898;Parent=TRANS327;VarType=ShV;DupType=.
ch09	12075005	SNP59728	T	G	.	PASS	END=12075005;ChrB=ch09;StartB=12146938;EndB=12146938;Parent=TRANS327;VarType=ShV;DupType=.
ch09	12075062	SNP59729	A	G	.	PASS	END=12075062;ChrB=ch09;StartB=12146995;EndB=12146995;Parent=TRANS327;VarType=ShV;DupType=.
ch09	12075071	SNP59730	G	T	.	PASS	END=12075071;ChrB=ch09;StartB=12147004;EndB=12147004;Parent=TRANS327;VarType=ShV;DupType=.
ch09	12075079	SNP59731	G	C	.	PASS	END=12075079;ChrB=ch09;StartB=12147012;EndB=12147012;Parent=TRANS327;VarType=ShV;DupType=.
ch09	12075086	SNP59732	C	T	.	PASS	END=12075086;ChrB=ch09;StartB=12147019;EndB=12147019;Parent=TRANS327;VarType=ShV;DupType=.
ch09	12075088	SNP59733	T	G	.	PASS	END=12075088;ChrB=ch09;StartB=12147021;EndB=12147021;Parent=TRANS327;VarType=ShV;DupType=.
ch09	12075111	SNP59734	A	C	.	PASS	END=12075111;ChrB=ch09;StartB=12147044;EndB=12147044;Parent=TRANS327;VarType=ShV;DupType=.
ch09	12075112	SNP59735	C	T	.	PASS	END=12075112;ChrB=ch09;StartB=12147045;EndB=12147045;Parent=TRANS327;VarType=ShV;DupType=.
ch09	12075118	SNP59736	A	C	.	PASS	END=12075118;ChrB=ch09;StartB=12147051;EndB=12147051;Parent=TRANS327;VarType=ShV;DupType=.
ch09	12075131	SNP59737	T	G	.	PASS	END=12075131;ChrB=ch09;StartB=12147064;EndB=12147064;Parent=TRANS327;VarType=ShV;DupType=.
ch09	12075140	SNP59738	G	C	.	PASS	END=12075140;ChrB=ch09;StartB=12147073;EndB=12147073;Parent=TRANS327;VarType=ShV;DupType=.
ch09	12075201	SNP59739	C	G	.	PASS	END=12075201;ChrB=ch09;StartB=12147134;EndB=12147134;Parent=TRANS327;VarType=ShV;DupType=.
ch09	12075211	SNP59740	G	A	.	PASS	END=12075211;ChrB=ch09;StartB=12147144;EndB=12147144;Parent=TRANS327;VarType=ShV;DupType=.
ch09	12075225	SNP59741	G	T	.	PASS	END=12075225;ChrB=ch09;StartB=12147158;EndB=12147158;Parent=TRANS327;VarType=ShV;DupType=.
ch09	12075349	SNP59742	T	C	.	PASS	END=12075349;ChrB=ch09;StartB=12147282;EndB=12147282;Parent=TRANS327;VarType=ShV;DupType=.
ch09	12075362	SNP59743	A	T	.	PASS	END=12075362;ChrB=ch09;StartB=12147295;EndB=12147295;Parent=TRANS327;VarType=ShV;DupType=.
ch09	12075388	SNP59744	T	G	.	PASS	END=12075388;ChrB=ch09;StartB=12147321;EndB=12147321;Parent=TRANS327;VarType=ShV;DupType=.
ch09	12075414	SNP59745	A	G	.	PASS	END=12075414;ChrB=ch09;StartB=12147347;EndB=12147347;Parent=TRANS327;VarType=ShV;DupType=.
ch09	12075440	SNP59746	G	A	.	PASS	END=12075440;ChrB=ch09;StartB=12147373;EndB=12147373;Parent=TRANS327;VarType=ShV;DupType=.
ch09	12075452	SNP59747	A	G	.	PASS	END=12075452;ChrB=ch09;StartB=12147385;EndB=12147385;Parent=TRANS327;VarType=ShV;DupType=.
ch09	12075468	SNP59748	C	G	.	PASS	END=12075468;ChrB=ch09;StartB=12147401;EndB=12147401;Parent=TRANS327;VarType=ShV;DupType=.
ch09	12075474	SNP59749	C	T	.	PASS	END=12075474;ChrB=ch09;StartB=12147407;EndB=12147407;Parent=TRANS327;VarType=ShV;DupType=.
ch09	12075491	SNP59750	T	C	.	PASS	END=12075491;ChrB=ch09;StartB=12147424;EndB=12147424;Parent=TRANS327;VarType=ShV;DupType=.
ch09	12075559	SNP59751	A	T	.	PASS	END=12075559;ChrB=ch09;StartB=12147492;EndB=12147492;Parent=TRANS327;VarType=ShV;DupType=.
ch09	12075564	SNP59752	T	G	.	PASS	END=12075564;ChrB=ch09;StartB=12147497;EndB=12147497;Parent=TRANS327;VarType=ShV;DupType=.
ch09	12075580	SNP59753	C	T	.	PASS	END=12075580;ChrB=ch09;StartB=12147513;EndB=12147513;Parent=TRANS327;VarType=ShV;DupType=.
ch09	12075588	SNP59754	A	C	.	PASS	END=12075588;ChrB=ch09;StartB=12147521;EndB=12147521;Parent=TRANS327;VarType=ShV;DupType=.
ch09	12075650	SNP59755	A	C	.	PASS	END=12075650;ChrB=ch09;StartB=12147583;EndB=12147583;Parent=TRANS327;VarType=ShV;DupType=.
ch09	12075660	SNP59756	G	T	.	PASS	END=12075660;ChrB=ch09;StartB=12147593;EndB=12147593;Parent=TRANS327;VarType=ShV;DupType=.
ch09	12075669	SNP59757	G	A	.	PASS	END=12075669;ChrB=ch09;StartB=12147602;EndB=12147602;Parent=TRANS327;VarType=ShV;DupType=.
ch09	12075672	SNP59758	T	C	.	PASS	END=12075672;ChrB=ch09;StartB=12147605;EndB=12147605;Parent=TRANS327;VarType=ShV;DupType=.
ch09	12075709	SNP59759	C	T	.	PASS	END=12075709;ChrB=ch09;StartB=12147642;EndB=12147642;Parent=TRANS327;VarType=ShV;DupType=.
ch09	12075714	SNP59760	T	G	.	PASS	END=12075714;ChrB=ch09;StartB=12147647;EndB=12147647;Parent=TRANS327;VarType=ShV;DupType=.
ch09	12075722	INS59761	G	GT	.	PASS	END=12075722;ChrB=ch09;StartB=12147655;EndB=12147656;Parent=TRANS327;VarType=ShV;DupType=.
ch09	12075768	SNP59762	A	G	.	PASS	END=12075768;ChrB=ch09;StartB=12147702;EndB=12147702;Parent=TRANS327;VarType=ShV;DupType=.
ch09	12075775	SNP59763	G	A	.	PASS	END=12075775;ChrB=ch09;StartB=12147709;EndB=12147709;Parent=TRANS327;VarType=ShV;DupType=.
ch09	12075839	SNP59764	G	T	.	PASS	END=12075839;ChrB=ch09;StartB=12147773;EndB=12147773;Parent=TRANS327;VarType=ShV;DupType=.
ch09	12075883	SNP59765	A	G	.	PASS	END=12075883;ChrB=ch09;StartB=12147817;EndB=12147817;Parent=TRANS327;VarType=ShV;DupType=.
ch09	12075913	SNP59766	C	A	.	PASS	END=12075913;ChrB=ch09;StartB=12147847;EndB=12147847;Parent=TRANS327;VarType=ShV;DupType=.
ch09	12075927	SNP59767	G	C	.	PASS	END=12075927;ChrB=ch09;StartB=12147861;EndB=12147861;Parent=TRANS327;VarType=ShV;DupType=.
ch09	12075933	SNP59768	T	C	.	PASS	END=12075933;ChrB=ch09;StartB=12147867;EndB=12147867;Parent=TRANS327;VarType=ShV;DupType=.
ch09	12075953	SNP59769	A	G	.	PASS	END=12075953;ChrB=ch09;StartB=12147887;EndB=12147887;Parent=TRANS327;VarType=ShV;DupType=.
ch09	12075960	SNP59770	G	T	.	PASS	END=12075960;ChrB=ch09;StartB=12147894;EndB=12147894;Parent=TRANS327;VarType=ShV;DupType=.
ch09	12075967	SNP59771	T	G	.	PASS	END=12075967;ChrB=ch09;StartB=12147901;EndB=12147901;Parent=TRANS327;VarType=ShV;DupType=.
ch09	12075982	SNP59772	T	G	.	PASS	END=12075982;ChrB=ch09;StartB=12147916;EndB=12147916;Parent=TRANS327;VarType=ShV;DupType=.
ch09	12075987	SNP59773	G	A	.	PASS	END=12075987;ChrB=ch09;StartB=12147921;EndB=12147921;Parent=TRANS327;VarType=ShV;DupType=.
ch09	12076007	SNP59774	T	G	.	PASS	END=12076007;ChrB=ch09;StartB=12147941;EndB=12147941;Parent=TRANS327;VarType=ShV;DupType=.
ch09	12076025	SNP59775	G	A	.	PASS	END=12076025;ChrB=ch09;StartB=12147959;EndB=12147959;Parent=TRANS327;VarType=ShV;DupType=.
ch09	12076144	SNP59776	T	G	.	PASS	END=12076144;ChrB=ch09;StartB=12148078;EndB=12148078;Parent=TRANS327;VarType=ShV;DupType=.
ch09	12076159	SNP59777	A	G	.	PASS	END=12076159;ChrB=ch09;StartB=12148093;EndB=12148093;Parent=TRANS327;VarType=ShV;DupType=.
ch09	12076166	SNP59778	G	A	.	PASS	END=12076166;ChrB=ch09;StartB=12148100;EndB=12148100;Parent=TRANS327;VarType=ShV;DupType=.
ch09	12076192	SNP59779	A	T	.	PASS	END=12076192;ChrB=ch09;StartB=12148126;EndB=12148126;Parent=TRANS327;VarType=ShV;DupType=.
ch09	12076195	SNP59780	T	G	.	PASS	END=12076195;ChrB=ch09;StartB=12148129;EndB=12148129;Parent=TRANS327;VarType=ShV;DupType=.
ch09	12076227	SNP59781	G	A	.	PASS	END=12076227;ChrB=ch09;StartB=12148161;EndB=12148161;Parent=TRANS327;VarType=ShV;DupType=.
ch09	12076233	SNP59782	A	G	.	PASS	END=12076233;ChrB=ch09;StartB=12148167;EndB=12148167;Parent=TRANS327;VarType=ShV;DupType=.
ch09	12076236	SNP59783	A	G	.	PASS	END=12076236;ChrB=ch09;StartB=12148170;EndB=12148170;Parent=TRANS327;VarType=ShV;DupType=.
ch09	12076237	SNP59784	A	G	.	PASS	END=12076237;ChrB=ch09;StartB=12148171;EndB=12148171;Parent=TRANS327;VarType=ShV;DupType=.
ch09	12076249	SNP59785	A	G	.	PASS	END=12076249;ChrB=ch09;StartB=12148183;EndB=12148183;Parent=TRANS327;VarType=ShV;DupType=.
ch09	12076319	SNP59786	T	G	.	PASS	END=12076319;ChrB=ch09;StartB=12148253;EndB=12148253;Parent=TRANS327;VarType=ShV;DupType=.
ch09	12076335	SNP59787	A	G	.	PASS	END=12076335;ChrB=ch09;StartB=12148269;EndB=12148269;Parent=TRANS327;VarType=ShV;DupType=.
ch09	12076336	SNP59788	G	A	.	PASS	END=12076336;ChrB=ch09;StartB=12148270;EndB=12148270;Parent=TRANS327;VarType=ShV;DupType=.
ch09	12076340	SNP59789	G	A	.	PASS	END=12076340;ChrB=ch09;StartB=12148274;EndB=12148274;Parent=TRANS327;VarType=ShV;DupType=.
ch09	12076389	SNP59790	G	C	.	PASS	END=12076389;ChrB=ch09;StartB=12148323;EndB=12148323;Parent=TRANS327;VarType=ShV;DupType=.
ch09	12076399	SNP59791	C	G	.	PASS	END=12076399;ChrB=ch09;StartB=12148333;EndB=12148333;Parent=TRANS327;VarType=ShV;DupType=.
ch09	12076407	SNP59792	C	T	.	PASS	END=12076407;ChrB=ch09;StartB=12148341;EndB=12148341;Parent=TRANS327;VarType=ShV;DupType=.
ch09	12076427	SNP59793	C	T	.	PASS	END=12076427;ChrB=ch09;StartB=12148361;EndB=12148361;Parent=TRANS327;VarType=ShV;DupType=.
ch09	12076433	SNP59794	T	C	.	PASS	END=12076433;ChrB=ch09;StartB=12148367;EndB=12148367;Parent=TRANS327;VarType=ShV;DupType=.
ch09	12076448	SNP59795	G	A	.	PASS	END=12076448;ChrB=ch09;StartB=12148382;EndB=12148382;Parent=TRANS327;VarType=ShV;DupType=.
ch09	12076463	SNP59796	A	G	.	PASS	END=12076463;ChrB=ch09;StartB=12148397;EndB=12148397;Parent=TRANS327;VarType=ShV;DupType=.
ch09	12076470	SNP59797	A	G	.	PASS	END=12076470;ChrB=ch09;StartB=12148404;EndB=12148404;Parent=TRANS327;VarType=ShV;DupType=.
ch09	12076498	SNP59798	C	A	.	PASS	END=12076498;ChrB=ch09;StartB=12148432;EndB=12148432;Parent=TRANS327;VarType=ShV;DupType=.
ch09	12076504	SNP59799	A	G	.	PASS	END=12076504;ChrB=ch09;StartB=12148438;EndB=12148438;Parent=TRANS327;VarType=ShV;DupType=.
ch09	12076522	SNP59800	A	T	.	PASS	END=12076522;ChrB=ch09;StartB=12148456;EndB=12148456;Parent=TRANS327;VarType=ShV;DupType=.
ch09	12076549	INS59801	T	TGCTC	.	PASS	END=12076549;ChrB=ch09;StartB=12148483;EndB=12148487;Parent=TRANS327;VarType=ShV;DupType=.
ch09	12076557	SNP59802	G	C	.	PASS	END=12076557;ChrB=ch09;StartB=12148495;EndB=12148495;Parent=TRANS327;VarType=ShV;DupType=.
ch09	12076562	SNP59803	A	G	.	PASS	END=12076562;ChrB=ch09;StartB=12148500;EndB=12148500;Parent=TRANS327;VarType=ShV;DupType=.
ch09	12076588	SNP59804	A	T	.	PASS	END=12076588;ChrB=ch09;StartB=12148526;EndB=12148526;Parent=TRANS327;VarType=ShV;DupType=.
ch09	12076611	SNP59805	C	T	.	PASS	END=12076611;ChrB=ch09;StartB=12148549;EndB=12148549;Parent=TRANS327;VarType=ShV;DupType=.
ch09	12076639	SNP59806	G	T	.	PASS	END=12076639;ChrB=ch09;StartB=12148577;EndB=12148577;Parent=TRANS327;VarType=ShV;DupType=.
ch09	12076642	SNP59807	G	A	.	PASS	END=12076642;ChrB=ch09;StartB=12148580;EndB=12148580;Parent=TRANS327;VarType=ShV;DupType=.
ch09	12076657	SNP59808	A	T	.	PASS	END=12076657;ChrB=ch09;StartB=12148595;EndB=12148595;Parent=TRANS327;VarType=ShV;DupType=.
ch09	12076664	SNP59809	T	C	.	PASS	END=12076664;ChrB=ch09;StartB=12148602;EndB=12148602;Parent=TRANS327;VarType=ShV;DupType=.
ch09	12076674	SNP59810	C	A	.	PASS	END=12076674;ChrB=ch09;StartB=12148612;EndB=12148612;Parent=TRANS327;VarType=ShV;DupType=.
ch09	12076695	SNP59811	G	T	.	PASS	END=12076695;ChrB=ch09;StartB=12148633;EndB=12148633;Parent=TRANS327;VarType=ShV;DupType=.
ch09	12076701	SNP59812	G	T	.	PASS	END=12076701;ChrB=ch09;StartB=12148639;EndB=12148639;Parent=TRANS327;VarType=ShV;DupType=.
ch09	12076737	SNP59813	C	T	.	PASS	END=12076737;ChrB=ch09;StartB=12148675;EndB=12148675;Parent=TRANS327;VarType=ShV;DupType=.
ch09	12076754	SNP59814	G	A	.	PASS	END=12076754;ChrB=ch09;StartB=12148692;EndB=12148692;Parent=TRANS327;VarType=ShV;DupType=.
ch09	12076769	SNP59815	G	A	.	PASS	END=12076769;ChrB=ch09;StartB=12148707;EndB=12148707;Parent=TRANS327;VarType=ShV;DupType=.
ch09	12076792	SNP59816	G	A	.	PASS	END=12076792;ChrB=ch09;StartB=12148730;EndB=12148730;Parent=TRANS327;VarType=ShV;DupType=.
ch09	12076802	SNP59817	T	C	.	PASS	END=12076802;ChrB=ch09;StartB=12148740;EndB=12148740;Parent=TRANS327;VarType=ShV;DupType=.
ch09	12076822	SNP59818	T	A	.	PASS	END=12076822;ChrB=ch09;StartB=12148760;EndB=12148760;Parent=TRANS327;VarType=ShV;DupType=.
ch09	12076829	SNP59819	G	T	.	PASS	END=12076829;ChrB=ch09;StartB=12148767;EndB=12148767;Parent=TRANS327;VarType=ShV;DupType=.
ch09	12076852	SNP59820	C	A	.	PASS	END=12076852;ChrB=ch09;StartB=12148790;EndB=12148790;Parent=TRANS327;VarType=ShV;DupType=.
ch09	12076858	SNP59821	G	T	.	PASS	END=12076858;ChrB=ch09;StartB=12148796;EndB=12148796;Parent=TRANS327;VarType=ShV;DupType=.
ch09	12076891	SNP59822	T	A	.	PASS	END=12076891;ChrB=ch09;StartB=12148829;EndB=12148829;Parent=TRANS327;VarType=ShV;DupType=.
ch09	12076902	SNP59823	G	C	.	PASS	END=12076902;ChrB=ch09;StartB=12148840;EndB=12148840;Parent=TRANS327;VarType=ShV;DupType=.
ch09	12076964	SNP59824	G	T	.	PASS	END=12076964;ChrB=ch09;StartB=12148902;EndB=12148902;Parent=TRANS327;VarType=ShV;DupType=.
ch09	12076992	SNP59825	G	T	.	PASS	END=12076992;ChrB=ch09;StartB=12148930;EndB=12148930;Parent=TRANS327;VarType=ShV;DupType=.
ch09	12076993	SNP59826	C	A	.	PASS	END=12076993;ChrB=ch09;StartB=12148931;EndB=12148931;Parent=TRANS327;VarType=ShV;DupType=.
ch09	12077025	SNP59827	A	T	.	PASS	END=12077025;ChrB=ch09;StartB=12148963;EndB=12148963;Parent=TRANS327;VarType=ShV;DupType=.
ch09	12077029	SNP59828	C	T	.	PASS	END=12077029;ChrB=ch09;StartB=12148967;EndB=12148967;Parent=TRANS327;VarType=ShV;DupType=.
ch09	12077037	SNP59829	C	G	.	PASS	END=12077037;ChrB=ch09;StartB=12148975;EndB=12148975;Parent=TRANS327;VarType=ShV;DupType=.
ch09	12077044	SNP59830	A	C	.	PASS	END=12077044;ChrB=ch09;StartB=12148982;EndB=12148982;Parent=TRANS327;VarType=ShV;DupType=.
ch09	12077056	SNP59831	A	T	.	PASS	END=12077056;ChrB=ch09;StartB=12148994;EndB=12148994;Parent=TRANS327;VarType=ShV;DupType=.
ch09	12077057	SNP59832	T	C	.	PASS	END=12077057;ChrB=ch09;StartB=12148995;EndB=12148995;Parent=TRANS327;VarType=ShV;DupType=.
ch09	12077064	SNP59833	A	G	.	PASS	END=12077064;ChrB=ch09;StartB=12149002;EndB=12149002;Parent=TRANS327;VarType=ShV;DupType=.
ch09	12077140	SNP59834	T	C	.	PASS	END=12077140;ChrB=ch09;StartB=12149078;EndB=12149078;Parent=TRANS327;VarType=ShV;DupType=.
ch09	12077141	SNP59835	G	T	.	PASS	END=12077141;ChrB=ch09;StartB=12149079;EndB=12149079;Parent=TRANS327;VarType=ShV;DupType=.
ch09	12077149	SNP59836	T	G	.	PASS	END=12077149;ChrB=ch09;StartB=12149087;EndB=12149087;Parent=TRANS327;VarType=ShV;DupType=.
ch09	12077164	SNP59837	A	T	.	PASS	END=12077164;ChrB=ch09;StartB=12149102;EndB=12149102;Parent=TRANS327;VarType=ShV;DupType=.
ch09	12077167	SNP59838	A	T	.	PASS	END=12077167;ChrB=ch09;StartB=12149105;EndB=12149105;Parent=TRANS327;VarType=ShV;DupType=.
ch09	12077208	SNP59839	T	A	.	PASS	END=12077208;ChrB=ch09;StartB=12149146;EndB=12149146;Parent=TRANS327;VarType=ShV;DupType=.
ch09	12077213	SNP59840	T	G	.	PASS	END=12077213;ChrB=ch09;StartB=12149151;EndB=12149151;Parent=TRANS327;VarType=ShV;DupType=.
ch09	12077249	INS59841	T	TA	.	PASS	END=12077249;ChrB=ch09;StartB=12149187;EndB=12149188;Parent=TRANS327;VarType=ShV;DupType=.
ch09	12077281	SNP59842	T	G	.	PASS	END=12077281;ChrB=ch09;StartB=12149220;EndB=12149220;Parent=TRANS327;VarType=ShV;DupType=.
ch09	12077284	SNP59843	T	A	.	PASS	END=12077284;ChrB=ch09;StartB=12149223;EndB=12149223;Parent=TRANS327;VarType=ShV;DupType=.
ch09	12077304	SNP59844	A	T	.	PASS	END=12077304;ChrB=ch09;StartB=12149243;EndB=12149243;Parent=TRANS327;VarType=ShV;DupType=.
ch09	12077367	SNP59845	G	A	.	PASS	END=12077367;ChrB=ch09;StartB=12149306;EndB=12149306;Parent=TRANS327;VarType=ShV;DupType=.
ch09	12077372	SNP59846	T	C	.	PASS	END=12077372;ChrB=ch09;StartB=12149311;EndB=12149311;Parent=TRANS327;VarType=ShV;DupType=.
ch09	12077409	SNP59847	G	A	.	PASS	END=12077409;ChrB=ch09;StartB=12149348;EndB=12149348;Parent=TRANS327;VarType=ShV;DupType=.
ch09	12077422	SNP59848	C	T	.	PASS	END=12077422;ChrB=ch09;StartB=12149361;EndB=12149361;Parent=TRANS327;VarType=ShV;DupType=.
ch09	12077447	SNP59849	T	A	.	PASS	END=12077447;ChrB=ch09;StartB=12149386;EndB=12149386;Parent=TRANS327;VarType=ShV;DupType=.
ch09	12077465	SNP59850	T	A	.	PASS	END=12077465;ChrB=ch09;StartB=12149404;EndB=12149404;Parent=TRANS327;VarType=ShV;DupType=.
ch09	12077474	SNP59851	C	T	.	PASS	END=12077474;ChrB=ch09;StartB=12149413;EndB=12149413;Parent=TRANS327;VarType=ShV;DupType=.
ch09	12077495	SNP59852	C	A	.	PASS	END=12077495;ChrB=ch09;StartB=12149434;EndB=12149434;Parent=TRANS327;VarType=ShV;DupType=.
ch09	12077501	SNP59853	A	T	.	PASS	END=12077501;ChrB=ch09;StartB=12149440;EndB=12149440;Parent=TRANS327;VarType=ShV;DupType=.
ch09	12077507	SNP59854	T	G	.	PASS	END=12077507;ChrB=ch09;StartB=12149446;EndB=12149446;Parent=TRANS327;VarType=ShV;DupType=.
ch09	12077519	SNP59855	G	T	.	PASS	END=12077519;ChrB=ch09;StartB=12149458;EndB=12149458;Parent=TRANS327;VarType=ShV;DupType=.
ch09	12077525	SNP59856	G	A	.	PASS	END=12077525;ChrB=ch09;StartB=12149464;EndB=12149464;Parent=TRANS327;VarType=ShV;DupType=.
ch09	12077526	SNP59857	G	C	.	PASS	END=12077526;ChrB=ch09;StartB=12149465;EndB=12149465;Parent=TRANS327;VarType=ShV;DupType=.
ch09	12077546	SNP59858	C	G	.	PASS	END=12077546;ChrB=ch09;StartB=12149485;EndB=12149485;Parent=TRANS327;VarType=ShV;DupType=.
ch09	12077581	SNP59859	T	C	.	PASS	END=12077581;ChrB=ch09;StartB=12149520;EndB=12149520;Parent=TRANS327;VarType=ShV;DupType=.
ch09	12077602	SNP59860	A	G	.	PASS	END=12077602;ChrB=ch09;StartB=12149541;EndB=12149541;Parent=TRANS327;VarType=ShV;DupType=.
ch09	12077612	SNP59861	A	G	.	PASS	END=12077612;ChrB=ch09;StartB=12149551;EndB=12149551;Parent=TRANS327;VarType=ShV;DupType=.
ch09	12077659	HDR274	N	<HDR>	.	PASS	END=12077730;ChrB=ch09;StartB=12149598;EndB=12149669;Parent=TRANS327;VarType=ShV;DupType=.
ch09	12077731	TRANSAL2106	N	<TRANSAL>	.	PASS	END=12081377;ChrB=ch09;StartB=12149670;EndB=12153265;Parent=TRANS327;VarType=.;DupType=.
ch09	12077753	SNP59862	C	G	.	PASS	END=12077753;ChrB=ch09;StartB=12149692;EndB=12149692;Parent=TRANS327;VarType=ShV;DupType=.
ch09	12077766	SNP59863	G	C	.	PASS	END=12077766;ChrB=ch09;StartB=12149705;EndB=12149705;Parent=TRANS327;VarType=ShV;DupType=.
ch09	12077769	SNP59864	C	G	.	PASS	END=12077769;ChrB=ch09;StartB=12149708;EndB=12149708;Parent=TRANS327;VarType=ShV;DupType=.
ch09	12077787	SNP59865	G	A	.	PASS	END=12077787;ChrB=ch09;StartB=12149726;EndB=12149726;Parent=TRANS327;VarType=ShV;DupType=.
ch09	12077791	SNP59866	T	A	.	PASS	END=12077791;ChrB=ch09;StartB=12149730;EndB=12149730;Parent=TRANS327;VarType=ShV;DupType=.
ch09	12077807	SNP59867	T	G	.	PASS	END=12077807;ChrB=ch09;StartB=12149746;EndB=12149746;Parent=TRANS327;VarType=ShV;DupType=.
ch09	12077818	SNP59868	T	G	.	PASS	END=12077818;ChrB=ch09;StartB=12149757;EndB=12149757;Parent=TRANS327;VarType=ShV;DupType=.
ch09	12077823	SNP59869	A	T	.	PASS	END=12077823;ChrB=ch09;StartB=12149762;EndB=12149762;Parent=TRANS327;VarType=ShV;DupType=.
ch09	12077826	SNP59870	G	A	.	PASS	END=12077826;ChrB=ch09;StartB=12149765;EndB=12149765;Parent=TRANS327;VarType=ShV;DupType=.
ch09	12077852	SNP59871	A	T	.	PASS	END=12077852;ChrB=ch09;StartB=12149791;EndB=12149791;Parent=TRANS327;VarType=ShV;DupType=.
ch09	12077874	SNP59872	G	A	.	PASS	END=12077874;ChrB=ch09;StartB=12149813;EndB=12149813;Parent=TRANS327;VarType=ShV;DupType=.
ch09	12077904	SNP59873	T	C	.	PASS	END=12077904;ChrB=ch09;StartB=12149843;EndB=12149843;Parent=TRANS327;VarType=ShV;DupType=.
ch09	12077907	SNP59874	T	A	.	PASS	END=12077907;ChrB=ch09;StartB=12149846;EndB=12149846;Parent=TRANS327;VarType=ShV;DupType=.
ch09	12077946	SNP59875	G	C	.	PASS	END=12077946;ChrB=ch09;StartB=12149885;EndB=12149885;Parent=TRANS327;VarType=ShV;DupType=.
ch09	12077951	SNP59876	G	A	.	PASS	END=12077951;ChrB=ch09;StartB=12149890;EndB=12149890;Parent=TRANS327;VarType=ShV;DupType=.
ch09	12077955	SNP59877	T	C	.	PASS	END=12077955;ChrB=ch09;StartB=12149894;EndB=12149894;Parent=TRANS327;VarType=ShV;DupType=.
ch09	12077976	SNP59878	G	A	.	PASS	END=12077976;ChrB=ch09;StartB=12149915;EndB=12149915;Parent=TRANS327;VarType=ShV;DupType=.
ch09	12077986	SNP59879	C	G	.	PASS	END=12077986;ChrB=ch09;StartB=12149925;EndB=12149925;Parent=TRANS327;VarType=ShV;DupType=.
ch09	12077999	SNP59880	G	A	.	PASS	END=12077999;ChrB=ch09;StartB=12149938;EndB=12149938;Parent=TRANS327;VarType=ShV;DupType=.
ch09	12078013	INS59881	T	TCA	.	PASS	END=12078013;ChrB=ch09;StartB=12149952;EndB=12149954;Parent=TRANS327;VarType=ShV;DupType=.
ch09	12078015	SNP59882	T	G	.	PASS	END=12078015;ChrB=ch09;StartB=12149956;EndB=12149956;Parent=TRANS327;VarType=ShV;DupType=.
ch09	12078062	SNP59883	C	A	.	PASS	END=12078062;ChrB=ch09;StartB=12150003;EndB=12150003;Parent=TRANS327;VarType=ShV;DupType=.
ch09	12078068	SNP59884	G	A	.	PASS	END=12078068;ChrB=ch09;StartB=12150009;EndB=12150009;Parent=TRANS327;VarType=ShV;DupType=.
ch09	12078083	SNP59885	A	C	.	PASS	END=12078083;ChrB=ch09;StartB=12150024;EndB=12150024;Parent=TRANS327;VarType=ShV;DupType=.
ch09	12078095	SNP59886	C	T	.	PASS	END=12078095;ChrB=ch09;StartB=12150036;EndB=12150036;Parent=TRANS327;VarType=ShV;DupType=.
ch09	12078122	SNP59887	A	C	.	PASS	END=12078122;ChrB=ch09;StartB=12150063;EndB=12150063;Parent=TRANS327;VarType=ShV;DupType=.
ch09	12078142	SNP59888	G	C	.	PASS	END=12078142;ChrB=ch09;StartB=12150083;EndB=12150083;Parent=TRANS327;VarType=ShV;DupType=.
ch09	12078159	SNP59889	A	C	.	PASS	END=12078159;ChrB=ch09;StartB=12150100;EndB=12150100;Parent=TRANS327;VarType=ShV;DupType=.
ch09	12078165	SNP59890	A	C	.	PASS	END=12078165;ChrB=ch09;StartB=12150106;EndB=12150106;Parent=TRANS327;VarType=ShV;DupType=.
ch09	12078207	SNP59891	G	A	.	PASS	END=12078207;ChrB=ch09;StartB=12150148;EndB=12150148;Parent=TRANS327;VarType=ShV;DupType=.
ch09	12078208	SNP59892	C	A	.	PASS	END=12078208;ChrB=ch09;StartB=12150149;EndB=12150149;Parent=TRANS327;VarType=ShV;DupType=.
ch09	12078267	SNP59893	A	C	.	PASS	END=12078267;ChrB=ch09;StartB=12150208;EndB=12150208;Parent=TRANS327;VarType=ShV;DupType=.
ch09	12078272	SNP59894	A	C	.	PASS	END=12078272;ChrB=ch09;StartB=12150213;EndB=12150213;Parent=TRANS327;VarType=ShV;DupType=.
ch09	12078331	SNP59895	C	G	.	PASS	END=12078331;ChrB=ch09;StartB=12150272;EndB=12150272;Parent=TRANS327;VarType=ShV;DupType=.
ch09	12078334	SNP59896	C	T	.	PASS	END=12078334;ChrB=ch09;StartB=12150275;EndB=12150275;Parent=TRANS327;VarType=ShV;DupType=.
ch09	12078367	SNP59897	T	A	.	PASS	END=12078367;ChrB=ch09;StartB=12150308;EndB=12150308;Parent=TRANS327;VarType=ShV;DupType=.
ch09	12078373	SNP59898	A	C	.	PASS	END=12078373;ChrB=ch09;StartB=12150314;EndB=12150314;Parent=TRANS327;VarType=ShV;DupType=.
ch09	12078377	SNP59899	T	C	.	PASS	END=12078377;ChrB=ch09;StartB=12150318;EndB=12150318;Parent=TRANS327;VarType=ShV;DupType=.
ch09	12078379	SNP59900	C	A	.	PASS	END=12078379;ChrB=ch09;StartB=12150320;EndB=12150320;Parent=TRANS327;VarType=ShV;DupType=.
ch09	12078380	SNP59901	C	A	.	PASS	END=12078380;ChrB=ch09;StartB=12150321;EndB=12150321;Parent=TRANS327;VarType=ShV;DupType=.
ch09	12078387	SNP59902	G	T	.	PASS	END=12078387;ChrB=ch09;StartB=12150328;EndB=12150328;Parent=TRANS327;VarType=ShV;DupType=.
ch09	12078413	SNP59903	T	G	.	PASS	END=12078413;ChrB=ch09;StartB=12150354;EndB=12150354;Parent=TRANS327;VarType=ShV;DupType=.
ch09	12078424	SNP59904	A	C	.	PASS	END=12078424;ChrB=ch09;StartB=12150365;EndB=12150365;Parent=TRANS327;VarType=ShV;DupType=.
ch09	12078457	SNP59905	A	G	.	PASS	END=12078457;ChrB=ch09;StartB=12150398;EndB=12150398;Parent=TRANS327;VarType=ShV;DupType=.
ch09	12078526	SNP59906	A	C	.	PASS	END=12078526;ChrB=ch09;StartB=12150467;EndB=12150467;Parent=TRANS327;VarType=ShV;DupType=.
ch09	12078530	SNP59907	A	G	.	PASS	END=12078530;ChrB=ch09;StartB=12150471;EndB=12150471;Parent=TRANS327;VarType=ShV;DupType=.
ch09	12078552	SNP59908	A	G	.	PASS	END=12078552;ChrB=ch09;StartB=12150493;EndB=12150493;Parent=TRANS327;VarType=ShV;DupType=.
ch09	12078606	SNP59909	T	G	.	PASS	END=12078606;ChrB=ch09;StartB=12150547;EndB=12150547;Parent=TRANS327;VarType=ShV;DupType=.
ch09	12078613	SNP59910	C	G	.	PASS	END=12078613;ChrB=ch09;StartB=12150554;EndB=12150554;Parent=TRANS327;VarType=ShV;DupType=.
ch09	12078621	SNP59911	A	G	.	PASS	END=12078621;ChrB=ch09;StartB=12150562;EndB=12150562;Parent=TRANS327;VarType=ShV;DupType=.
ch09	12078633	SNP59912	A	G	.	PASS	END=12078633;ChrB=ch09;StartB=12150574;EndB=12150574;Parent=TRANS327;VarType=ShV;DupType=.
ch09	12078658	SNP59913	A	T	.	PASS	END=12078658;ChrB=ch09;StartB=12150599;EndB=12150599;Parent=TRANS327;VarType=ShV;DupType=.
ch09	12078664	SNP59914	T	C	.	PASS	END=12078664;ChrB=ch09;StartB=12150605;EndB=12150605;Parent=TRANS327;VarType=ShV;DupType=.
ch09	12078686	SNP59915	C	T	.	PASS	END=12078686;ChrB=ch09;StartB=12150627;EndB=12150627;Parent=TRANS327;VarType=ShV;DupType=.
ch09	12078716	SNP59916	G	A	.	PASS	END=12078716;ChrB=ch09;StartB=12150657;EndB=12150657;Parent=TRANS327;VarType=ShV;DupType=.
ch09	12078810	SNP59917	C	T	.	PASS	END=12078810;ChrB=ch09;StartB=12150751;EndB=12150751;Parent=TRANS327;VarType=ShV;DupType=.
ch09	12078830	SNP59918	G	C	.	PASS	END=12078830;ChrB=ch09;StartB=12150771;EndB=12150771;Parent=TRANS327;VarType=ShV;DupType=.
ch09	12078846	SNP59919	T	G	.	PASS	END=12078846;ChrB=ch09;StartB=12150787;EndB=12150787;Parent=TRANS327;VarType=ShV;DupType=.
ch09	12078915	SNP59920	T	A	.	PASS	END=12078915;ChrB=ch09;StartB=12150856;EndB=12150856;Parent=TRANS327;VarType=ShV;DupType=.
ch09	12078943	SNP59921	C	A	.	PASS	END=12078943;ChrB=ch09;StartB=12150884;EndB=12150884;Parent=TRANS327;VarType=ShV;DupType=.
ch09	12078944	SNP59922	T	G	.	PASS	END=12078944;ChrB=ch09;StartB=12150885;EndB=12150885;Parent=TRANS327;VarType=ShV;DupType=.
ch09	12078955	SNP59923	T	G	.	PASS	END=12078955;ChrB=ch09;StartB=12150896;EndB=12150896;Parent=TRANS327;VarType=ShV;DupType=.
ch09	12078984	SNP59924	G	A	.	PASS	END=12078984;ChrB=ch09;StartB=12150925;EndB=12150925;Parent=TRANS327;VarType=ShV;DupType=.
ch09	12079005	SNP59925	A	G	.	PASS	END=12079005;ChrB=ch09;StartB=12150946;EndB=12150946;Parent=TRANS327;VarType=ShV;DupType=.
ch09	12079006	SNP59926	T	A	.	PASS	END=12079006;ChrB=ch09;StartB=12150947;EndB=12150947;Parent=TRANS327;VarType=ShV;DupType=.
ch09	12079061	SNP59927	A	G	.	PASS	END=12079061;ChrB=ch09;StartB=12151002;EndB=12151002;Parent=TRANS327;VarType=ShV;DupType=.
ch09	12079065	SNP59928	T	G	.	PASS	END=12079065;ChrB=ch09;StartB=12151006;EndB=12151006;Parent=TRANS327;VarType=ShV;DupType=.
ch09	12079068	SNP59929	T	C	.	PASS	END=12079068;ChrB=ch09;StartB=12151009;EndB=12151009;Parent=TRANS327;VarType=ShV;DupType=.
ch09	12079128	SNP59930	G	T	.	PASS	END=12079128;ChrB=ch09;StartB=12151069;EndB=12151069;Parent=TRANS327;VarType=ShV;DupType=.
ch09	12079145	SNP59931	G	A	.	PASS	END=12079145;ChrB=ch09;StartB=12151086;EndB=12151086;Parent=TRANS327;VarType=ShV;DupType=.
ch09	12079156	INS59932	C	CT	.	PASS	END=12079156;ChrB=ch09;StartB=12151097;EndB=12151098;Parent=TRANS327;VarType=ShV;DupType=.
ch09	12079160	SNP59933	A	C	.	PASS	END=12079160;ChrB=ch09;StartB=12151102;EndB=12151102;Parent=TRANS327;VarType=ShV;DupType=.
ch09	12079186	SNP59934	G	T	.	PASS	END=12079186;ChrB=ch09;StartB=12151128;EndB=12151128;Parent=TRANS327;VarType=ShV;DupType=.
ch09	12079197	SNP59935	C	T	.	PASS	END=12079197;ChrB=ch09;StartB=12151139;EndB=12151139;Parent=TRANS327;VarType=ShV;DupType=.
ch09	12079213	SNP59936	A	G	.	PASS	END=12079213;ChrB=ch09;StartB=12151155;EndB=12151155;Parent=TRANS327;VarType=ShV;DupType=.
ch09	12079251	SNP59937	T	G	.	PASS	END=12079251;ChrB=ch09;StartB=12151193;EndB=12151193;Parent=TRANS327;VarType=ShV;DupType=.
ch09	12079266	SNP59938	G	C	.	PASS	END=12079266;ChrB=ch09;StartB=12151208;EndB=12151208;Parent=TRANS327;VarType=ShV;DupType=.
ch09	12079274	SNP59939	C	T	.	PASS	END=12079274;ChrB=ch09;StartB=12151216;EndB=12151216;Parent=TRANS327;VarType=ShV;DupType=.
ch09	12079288	SNP59940	T	A	.	PASS	END=12079288;ChrB=ch09;StartB=12151230;EndB=12151230;Parent=TRANS327;VarType=ShV;DupType=.
ch09	12079292	SNP59941	C	T	.	PASS	END=12079292;ChrB=ch09;StartB=12151234;EndB=12151234;Parent=TRANS327;VarType=ShV;DupType=.
ch09	12079333	SNP59942	C	A	.	PASS	END=12079333;ChrB=ch09;StartB=12151275;EndB=12151275;Parent=TRANS327;VarType=ShV;DupType=.
ch09	12079339	SNP59943	T	G	.	PASS	END=12079339;ChrB=ch09;StartB=12151281;EndB=12151281;Parent=TRANS327;VarType=ShV;DupType=.
ch09	12079346	SNP59944	A	T	.	PASS	END=12079346;ChrB=ch09;StartB=12151288;EndB=12151288;Parent=TRANS327;VarType=ShV;DupType=.
ch09	12079348	SNP59945	A	T	.	PASS	END=12079348;ChrB=ch09;StartB=12151290;EndB=12151290;Parent=TRANS327;VarType=ShV;DupType=.
ch09	12079349	SNP59946	C	T	.	PASS	END=12079349;ChrB=ch09;StartB=12151291;EndB=12151291;Parent=TRANS327;VarType=ShV;DupType=.
ch09	12079363	SNP59947	G	T	.	PASS	END=12079363;ChrB=ch09;StartB=12151305;EndB=12151305;Parent=TRANS327;VarType=ShV;DupType=.
ch09	12079364	SNP59948	A	T	.	PASS	END=12079364;ChrB=ch09;StartB=12151306;EndB=12151306;Parent=TRANS327;VarType=ShV;DupType=.
ch09	12079367	SNP59949	T	G	.	PASS	END=12079367;ChrB=ch09;StartB=12151309;EndB=12151309;Parent=TRANS327;VarType=ShV;DupType=.
ch09	12079374	SNP59950	G	C	.	PASS	END=12079374;ChrB=ch09;StartB=12151316;EndB=12151316;Parent=TRANS327;VarType=ShV;DupType=.
ch09	12079382	SNP59951	G	T	.	PASS	END=12079382;ChrB=ch09;StartB=12151324;EndB=12151324;Parent=TRANS327;VarType=ShV;DupType=.
ch09	12079402	SNP59952	G	A	.	PASS	END=12079402;ChrB=ch09;StartB=12151344;EndB=12151344;Parent=TRANS327;VarType=ShV;DupType=.
ch09	12079453	SNP59953	G	A	.	PASS	END=12079453;ChrB=ch09;StartB=12151395;EndB=12151395;Parent=TRANS327;VarType=ShV;DupType=.
ch09	12079462	SNP59954	C	A	.	PASS	END=12079462;ChrB=ch09;StartB=12151404;EndB=12151404;Parent=TRANS327;VarType=ShV;DupType=.
ch09	12079472	SNP59955	T	A	.	PASS	END=12079472;ChrB=ch09;StartB=12151414;EndB=12151414;Parent=TRANS327;VarType=ShV;DupType=.
ch09	12079476	SNP59956	G	T	.	PASS	END=12079476;ChrB=ch09;StartB=12151418;EndB=12151418;Parent=TRANS327;VarType=ShV;DupType=.
ch09	12079510	SNP59957	C	T	.	PASS	END=12079510;ChrB=ch09;StartB=12151452;EndB=12151452;Parent=TRANS327;VarType=ShV;DupType=.
ch09	12079512	SNP59958	T	C	.	PASS	END=12079512;ChrB=ch09;StartB=12151454;EndB=12151454;Parent=TRANS327;VarType=ShV;DupType=.
ch09	12079515	SNP59959	T	G	.	PASS	END=12079515;ChrB=ch09;StartB=12151457;EndB=12151457;Parent=TRANS327;VarType=ShV;DupType=.
ch09	12079527	SNP59960	T	A	.	PASS	END=12079527;ChrB=ch09;StartB=12151469;EndB=12151469;Parent=TRANS327;VarType=ShV;DupType=.
ch09	12079555	SNP59961	G	T	.	PASS	END=12079555;ChrB=ch09;StartB=12151497;EndB=12151497;Parent=TRANS327;VarType=ShV;DupType=.
ch09	12079578	SNP59962	A	T	.	PASS	END=12079578;ChrB=ch09;StartB=12151520;EndB=12151520;Parent=TRANS327;VarType=ShV;DupType=.
ch09	12079591	SNP59963	T	G	.	PASS	END=12079591;ChrB=ch09;StartB=12151533;EndB=12151533;Parent=TRANS327;VarType=ShV;DupType=.
ch09	12079596	SNP59964	A	C	.	PASS	END=12079596;ChrB=ch09;StartB=12151538;EndB=12151538;Parent=TRANS327;VarType=ShV;DupType=.
ch09	12079604	SNP59965	A	C	.	PASS	END=12079604;ChrB=ch09;StartB=12151546;EndB=12151546;Parent=TRANS327;VarType=ShV;DupType=.
ch09	12079618	SNP59966	G	C	.	PASS	END=12079618;ChrB=ch09;StartB=12151560;EndB=12151560;Parent=TRANS327;VarType=ShV;DupType=.
ch09	12079648	SNP59967	T	A	.	PASS	END=12079648;ChrB=ch09;StartB=12151590;EndB=12151590;Parent=TRANS327;VarType=ShV;DupType=.
ch09	12079649	SNP59968	G	T	.	PASS	END=12079649;ChrB=ch09;StartB=12151591;EndB=12151591;Parent=TRANS327;VarType=ShV;DupType=.
ch09	12079671	SNP59969	T	G	.	PASS	END=12079671;ChrB=ch09;StartB=12151613;EndB=12151613;Parent=TRANS327;VarType=ShV;DupType=.
ch09	12079689	SNP59970	G	A	.	PASS	END=12079689;ChrB=ch09;StartB=12151631;EndB=12151631;Parent=TRANS327;VarType=ShV;DupType=.
ch09	12079708	SNP59971	A	G	.	PASS	END=12079708;ChrB=ch09;StartB=12151650;EndB=12151650;Parent=TRANS327;VarType=ShV;DupType=.
ch09	12079728	SNP59972	A	T	.	PASS	END=12079728;ChrB=ch09;StartB=12151670;EndB=12151670;Parent=TRANS327;VarType=ShV;DupType=.
ch09	12079732	SNP59973	A	G	.	PASS	END=12079732;ChrB=ch09;StartB=12151674;EndB=12151674;Parent=TRANS327;VarType=ShV;DupType=.
ch09	12079738	SNP59974	T	C	.	PASS	END=12079738;ChrB=ch09;StartB=12151680;EndB=12151680;Parent=TRANS327;VarType=ShV;DupType=.
ch09	12079762	SNP59975	A	G	.	PASS	END=12079762;ChrB=ch09;StartB=12151704;EndB=12151704;Parent=TRANS327;VarType=ShV;DupType=.
ch09	12079763	SNP59976	A	T	.	PASS	END=12079763;ChrB=ch09;StartB=12151705;EndB=12151705;Parent=TRANS327;VarType=ShV;DupType=.
ch09	12079806	SNP59977	C	A	.	PASS	END=12079806;ChrB=ch09;StartB=12151748;EndB=12151748;Parent=TRANS327;VarType=ShV;DupType=.
ch09	12079826	SNP59978	C	G	.	PASS	END=12079826;ChrB=ch09;StartB=12151768;EndB=12151768;Parent=TRANS327;VarType=ShV;DupType=.
ch09	12079831	SNP59979	A	C	.	PASS	END=12079831;ChrB=ch09;StartB=12151773;EndB=12151773;Parent=TRANS327;VarType=ShV;DupType=.
ch09	12079832	SNP59980	T	A	.	PASS	END=12079832;ChrB=ch09;StartB=12151774;EndB=12151774;Parent=TRANS327;VarType=ShV;DupType=.
ch09	12079847	SNP59981	C	A	.	PASS	END=12079847;ChrB=ch09;StartB=12151789;EndB=12151789;Parent=TRANS327;VarType=ShV;DupType=.
ch09	12079858	SNP59982	G	T	.	PASS	END=12079858;ChrB=ch09;StartB=12151800;EndB=12151800;Parent=TRANS327;VarType=ShV;DupType=.
ch09	12079867	SNP59983	T	C	.	PASS	END=12079867;ChrB=ch09;StartB=12151809;EndB=12151809;Parent=TRANS327;VarType=ShV;DupType=.
ch09	12079920	SNP59984	C	T	.	PASS	END=12079920;ChrB=ch09;StartB=12151862;EndB=12151862;Parent=TRANS327;VarType=ShV;DupType=.
ch09	12079929	SNP59985	G	A	.	PASS	END=12079929;ChrB=ch09;StartB=12151871;EndB=12151871;Parent=TRANS327;VarType=ShV;DupType=.
ch09	12079932	SNP59986	G	A	.	PASS	END=12079932;ChrB=ch09;StartB=12151874;EndB=12151874;Parent=TRANS327;VarType=ShV;DupType=.
ch09	12079975	DEL59987	GTAATAAAAAGTATCTCTACTTTACATGGAGACTATATTGTAATGTATCTCTACTTGAGAATGACA	G	.	PASS	END=12080040;ChrB=ch09;StartB=12151917;EndB=12151917;Parent=TRANS327;VarType=ShV;DupType=.
ch09	12080041	INS59988	C	CTATGGGAAG	.	PASS	END=12080041;ChrB=ch09;StartB=12151918;EndB=12151927;Parent=TRANS327;VarType=ShV;DupType=.
ch09	12080054	SNP59989	A	G	.	PASS	END=12080054;ChrB=ch09;StartB=12151940;EndB=12151940;Parent=TRANS327;VarType=ShV;DupType=.
ch09	12080081	SNP59990	C	A	.	PASS	END=12080081;ChrB=ch09;StartB=12151967;EndB=12151967;Parent=TRANS327;VarType=ShV;DupType=.
ch09	12080083	SNP59991	A	T	.	PASS	END=12080083;ChrB=ch09;StartB=12151969;EndB=12151969;Parent=TRANS327;VarType=ShV;DupType=.
ch09	12080089	SNP59992	G	T	.	PASS	END=12080089;ChrB=ch09;StartB=12151975;EndB=12151975;Parent=TRANS327;VarType=ShV;DupType=.
ch09	12080104	SNP59993	A	C	.	PASS	END=12080104;ChrB=ch09;StartB=12151990;EndB=12151990;Parent=TRANS327;VarType=ShV;DupType=.
ch09	12080188	SNP59994	G	A	.	PASS	END=12080188;ChrB=ch09;StartB=12152074;EndB=12152074;Parent=TRANS327;VarType=ShV;DupType=.
ch09	12080196	SNP59995	T	A	.	PASS	END=12080196;ChrB=ch09;StartB=12152082;EndB=12152082;Parent=TRANS327;VarType=ShV;DupType=.
ch09	12080197	SNP59996	A	G	.	PASS	END=12080197;ChrB=ch09;StartB=12152083;EndB=12152083;Parent=TRANS327;VarType=ShV;DupType=.
ch09	12080198	SNP59997	G	C	.	PASS	END=12080198;ChrB=ch09;StartB=12152084;EndB=12152084;Parent=TRANS327;VarType=ShV;DupType=.
ch09	12080206	SNP59998	A	C	.	PASS	END=12080206;ChrB=ch09;StartB=12152092;EndB=12152092;Parent=TRANS327;VarType=ShV;DupType=.
ch09	12080237	SNP59999	A	G	.	PASS	END=12080237;ChrB=ch09;StartB=12152123;EndB=12152123;Parent=TRANS327;VarType=ShV;DupType=.
ch09	12080250	SNP60000	A	T	.	PASS	END=12080250;ChrB=ch09;StartB=12152136;EndB=12152136;Parent=TRANS327;VarType=ShV;DupType=.
ch09	12080254	SNP60001	A	G	.	PASS	END=12080254;ChrB=ch09;StartB=12152140;EndB=12152140;Parent=TRANS327;VarType=ShV;DupType=.
ch09	12080263	SNP60002	C	T	.	PASS	END=12080263;ChrB=ch09;StartB=12152149;EndB=12152149;Parent=TRANS327;VarType=ShV;DupType=.
ch09	12080281	SNP60003	G	T	.	PASS	END=12080281;ChrB=ch09;StartB=12152167;EndB=12152167;Parent=TRANS327;VarType=ShV;DupType=.
ch09	12080287	SNP60004	G	A	.	PASS	END=12080287;ChrB=ch09;StartB=12152173;EndB=12152173;Parent=TRANS327;VarType=ShV;DupType=.
ch09	12080296	SNP60005	A	G	.	PASS	END=12080296;ChrB=ch09;StartB=12152182;EndB=12152182;Parent=TRANS327;VarType=ShV;DupType=.
ch09	12080322	SNP60006	T	A	.	PASS	END=12080322;ChrB=ch09;StartB=12152208;EndB=12152208;Parent=TRANS327;VarType=ShV;DupType=.
ch09	12080341	SNP60007	G	A	.	PASS	END=12080341;ChrB=ch09;StartB=12152227;EndB=12152227;Parent=TRANS327;VarType=ShV;DupType=.
ch09	12080346	SNP60008	T	G	.	PASS	END=12080346;ChrB=ch09;StartB=12152232;EndB=12152232;Parent=TRANS327;VarType=ShV;DupType=.
ch09	12080356	SNP60009	A	G	.	PASS	END=12080356;ChrB=ch09;StartB=12152242;EndB=12152242;Parent=TRANS327;VarType=ShV;DupType=.
ch09	12080360	SNP60010	A	G	.	PASS	END=12080360;ChrB=ch09;StartB=12152246;EndB=12152246;Parent=TRANS327;VarType=ShV;DupType=.
ch09	12080416	SNP60011	T	G	.	PASS	END=12080416;ChrB=ch09;StartB=12152302;EndB=12152302;Parent=TRANS327;VarType=ShV;DupType=.
ch09	12080424	SNP60012	A	G	.	PASS	END=12080424;ChrB=ch09;StartB=12152310;EndB=12152310;Parent=TRANS327;VarType=ShV;DupType=.
ch09	12080433	SNP60013	T	C	.	PASS	END=12080433;ChrB=ch09;StartB=12152319;EndB=12152319;Parent=TRANS327;VarType=ShV;DupType=.
ch09	12080436	SNP60014	C	T	.	PASS	END=12080436;ChrB=ch09;StartB=12152322;EndB=12152322;Parent=TRANS327;VarType=ShV;DupType=.
ch09	12080438	SNP60015	A	T	.	PASS	END=12080438;ChrB=ch09;StartB=12152324;EndB=12152324;Parent=TRANS327;VarType=ShV;DupType=.
ch09	12080458	SNP60016	T	G	.	PASS	END=12080458;ChrB=ch09;StartB=12152344;EndB=12152344;Parent=TRANS327;VarType=ShV;DupType=.
ch09	12080464	SNP60017	G	T	.	PASS	END=12080464;ChrB=ch09;StartB=12152350;EndB=12152350;Parent=TRANS327;VarType=ShV;DupType=.
ch09	12080467	SNP60018	T	A	.	PASS	END=12080467;ChrB=ch09;StartB=12152353;EndB=12152353;Parent=TRANS327;VarType=ShV;DupType=.
ch09	12080492	SNP60019	G	T	.	PASS	END=12080492;ChrB=ch09;StartB=12152378;EndB=12152378;Parent=TRANS327;VarType=ShV;DupType=.
ch09	12080505	SNP60020	G	T	.	PASS	END=12080505;ChrB=ch09;StartB=12152391;EndB=12152391;Parent=TRANS327;VarType=ShV;DupType=.
ch09	12080519	SNP60021	T	A	.	PASS	END=12080519;ChrB=ch09;StartB=12152405;EndB=12152405;Parent=TRANS327;VarType=ShV;DupType=.
ch09	12080560	SNP60022	C	A	.	PASS	END=12080560;ChrB=ch09;StartB=12152446;EndB=12152446;Parent=TRANS327;VarType=ShV;DupType=.
ch09	12080581	SNP60023	G	T	.	PASS	END=12080581;ChrB=ch09;StartB=12152467;EndB=12152467;Parent=TRANS327;VarType=ShV;DupType=.
ch09	12080599	SNP60024	G	T	.	PASS	END=12080599;ChrB=ch09;StartB=12152485;EndB=12152485;Parent=TRANS327;VarType=ShV;DupType=.
ch09	12080653	SNP60025	T	C	.	PASS	END=12080653;ChrB=ch09;StartB=12152539;EndB=12152539;Parent=TRANS327;VarType=ShV;DupType=.
ch09	12080688	SNP60026	A	T	.	PASS	END=12080688;ChrB=ch09;StartB=12152574;EndB=12152574;Parent=TRANS327;VarType=ShV;DupType=.
ch09	12080697	SNP60027	A	C	.	PASS	END=12080697;ChrB=ch09;StartB=12152583;EndB=12152583;Parent=TRANS327;VarType=ShV;DupType=.
ch09	12080731	SNP60028	T	G	.	PASS	END=12080731;ChrB=ch09;StartB=12152617;EndB=12152617;Parent=TRANS327;VarType=ShV;DupType=.
ch09	12080770	SNP60029	G	T	.	PASS	END=12080770;ChrB=ch09;StartB=12152656;EndB=12152656;Parent=TRANS327;VarType=ShV;DupType=.
ch09	12080798	SNP60030	A	C	.	PASS	END=12080798;ChrB=ch09;StartB=12152684;EndB=12152684;Parent=TRANS327;VarType=ShV;DupType=.
ch09	12080817	SNP60031	T	C	.	PASS	END=12080817;ChrB=ch09;StartB=12152703;EndB=12152703;Parent=TRANS327;VarType=ShV;DupType=.
ch09	12080833	SNP60032	G	T	.	PASS	END=12080833;ChrB=ch09;StartB=12152719;EndB=12152719;Parent=TRANS327;VarType=ShV;DupType=.
ch09	12080846	SNP60033	G	T	.	PASS	END=12080846;ChrB=ch09;StartB=12152732;EndB=12152732;Parent=TRANS327;VarType=ShV;DupType=.
ch09	12080853	SNP60034	T	A	.	PASS	END=12080853;ChrB=ch09;StartB=12152739;EndB=12152739;Parent=TRANS327;VarType=ShV;DupType=.
ch09	12080854	SNP60035	G	T	.	PASS	END=12080854;ChrB=ch09;StartB=12152740;EndB=12152740;Parent=TRANS327;VarType=ShV;DupType=.
ch09	12080857	SNP60036	G	A	.	PASS	END=12080857;ChrB=ch09;StartB=12152743;EndB=12152743;Parent=TRANS327;VarType=ShV;DupType=.
ch09	12080887	SNP60037	A	T	.	PASS	END=12080887;ChrB=ch09;StartB=12152773;EndB=12152773;Parent=TRANS327;VarType=ShV;DupType=.
ch09	12080912	SNP60038	C	T	.	PASS	END=12080912;ChrB=ch09;StartB=12152798;EndB=12152798;Parent=TRANS327;VarType=ShV;DupType=.
ch09	12080919	SNP60039	A	G	.	PASS	END=12080919;ChrB=ch09;StartB=12152805;EndB=12152805;Parent=TRANS327;VarType=ShV;DupType=.
ch09	12080945	SNP60040	T	C	.	PASS	END=12080945;ChrB=ch09;StartB=12152831;EndB=12152831;Parent=TRANS327;VarType=ShV;DupType=.
ch09	12080955	SNP60041	G	T	.	PASS	END=12080955;ChrB=ch09;StartB=12152841;EndB=12152841;Parent=TRANS327;VarType=ShV;DupType=.
ch09	12080962	SNP60042	C	G	.	PASS	END=12080962;ChrB=ch09;StartB=12152848;EndB=12152848;Parent=TRANS327;VarType=ShV;DupType=.
ch09	12080969	INS60043	C	CTA	.	PASS	END=12080969;ChrB=ch09;StartB=12152855;EndB=12152857;Parent=TRANS327;VarType=ShV;DupType=.
ch09	12080971	SNP60044	G	T	.	PASS	END=12080971;ChrB=ch09;StartB=12152859;EndB=12152859;Parent=TRANS327;VarType=ShV;DupType=.
ch09	12080980	SNP60045	T	A	.	PASS	END=12080980;ChrB=ch09;StartB=12152868;EndB=12152868;Parent=TRANS327;VarType=ShV;DupType=.
ch09	12081019	SNP60046	G	T	.	PASS	END=12081019;ChrB=ch09;StartB=12152907;EndB=12152907;Parent=TRANS327;VarType=ShV;DupType=.
ch09	12081036	SNP60047	G	A	.	PASS	END=12081036;ChrB=ch09;StartB=12152924;EndB=12152924;Parent=TRANS327;VarType=ShV;DupType=.
ch09	12081044	SNP60048	G	A	.	PASS	END=12081044;ChrB=ch09;StartB=12152932;EndB=12152932;Parent=TRANS327;VarType=ShV;DupType=.
ch09	12081049	SNP60049	C	T	.	PASS	END=12081049;ChrB=ch09;StartB=12152937;EndB=12152937;Parent=TRANS327;VarType=ShV;DupType=.
ch09	12081062	SNP60050	A	G	.	PASS	END=12081062;ChrB=ch09;StartB=12152950;EndB=12152950;Parent=TRANS327;VarType=ShV;DupType=.
ch09	12081067	SNP60051	T	C	.	PASS	END=12081067;ChrB=ch09;StartB=12152955;EndB=12152955;Parent=TRANS327;VarType=ShV;DupType=.
ch09	12081082	SNP60052	G	C	.	PASS	END=12081082;ChrB=ch09;StartB=12152970;EndB=12152970;Parent=TRANS327;VarType=ShV;DupType=.
ch09	12081115	SNP60053	T	G	.	PASS	END=12081115;ChrB=ch09;StartB=12153003;EndB=12153003;Parent=TRANS327;VarType=ShV;DupType=.
ch09	12081137	INS60054	A	AT	.	PASS	END=12081137;ChrB=ch09;StartB=12153025;EndB=12153026;Parent=TRANS327;VarType=ShV;DupType=.
ch09	12081139	SNP60055	A	G	.	PASS	END=12081139;ChrB=ch09;StartB=12153028;EndB=12153028;Parent=TRANS327;VarType=ShV;DupType=.
ch09	12081194	SNP60056	T	G	.	PASS	END=12081194;ChrB=ch09;StartB=12153083;EndB=12153083;Parent=TRANS327;VarType=ShV;DupType=.
ch09	12081201	SNP60057	A	G	.	PASS	END=12081201;ChrB=ch09;StartB=12153090;EndB=12153090;Parent=TRANS327;VarType=ShV;DupType=.
ch09	12081226	SNP60058	A	G	.	PASS	END=12081226;ChrB=ch09;StartB=12153115;EndB=12153115;Parent=TRANS327;VarType=ShV;DupType=.
ch09	12081244	DEL60059	TA	T	.	PASS	END=12081245;ChrB=ch09;StartB=12153133;EndB=12153133;Parent=TRANS327;VarType=ShV;DupType=.
ch09	12081264	SNP60060	T	G	.	PASS	END=12081264;ChrB=ch09;StartB=12153152;EndB=12153152;Parent=TRANS327;VarType=ShV;DupType=.
ch09	12081283	SNP60061	G	C	.	PASS	END=12081283;ChrB=ch09;StartB=12153171;EndB=12153171;Parent=TRANS327;VarType=ShV;DupType=.
ch09	12081288	SNP60062	A	T	.	PASS	END=12081288;ChrB=ch09;StartB=12153176;EndB=12153176;Parent=TRANS327;VarType=ShV;DupType=.
ch09	12081303	SNP60063	T	G	.	PASS	END=12081303;ChrB=ch09;StartB=12153191;EndB=12153191;Parent=TRANS327;VarType=ShV;DupType=.
ch09	12081310	SNP60064	A	C	.	PASS	END=12081310;ChrB=ch09;StartB=12153198;EndB=12153198;Parent=TRANS327;VarType=ShV;DupType=.
ch09	12081324	SNP60065	T	G	.	PASS	END=12081324;ChrB=ch09;StartB=12153212;EndB=12153212;Parent=TRANS327;VarType=ShV;DupType=.
ch09	12081353	SNP60066	G	T	.	PASS	END=12081353;ChrB=ch09;StartB=12153241;EndB=12153241;Parent=TRANS327;VarType=ShV;DupType=.
ch09	12081378	HDR275	N	<HDR>	.	PASS	END=12081437;ChrB=ch09;StartB=12153266;EndB=12153326;Parent=TRANS327;VarType=ShV;DupType=.
ch09	12081438	TRANSAL2107	N	<TRANSAL>	.	PASS	END=12082451;ChrB=ch09;StartB=12153327;EndB=12154341;Parent=TRANS327;VarType=.;DupType=.
ch09	12081474	SNP60067	T	C	.	PASS	END=12081474;ChrB=ch09;StartB=12153363;EndB=12153363;Parent=TRANS327;VarType=ShV;DupType=.
ch09	12081488	SNP60068	G	C	.	PASS	END=12081488;ChrB=ch09;StartB=12153377;EndB=12153377;Parent=TRANS327;VarType=ShV;DupType=.
ch09	12081490	SNP60069	T	C	.	PASS	END=12081490;ChrB=ch09;StartB=12153379;EndB=12153379;Parent=TRANS327;VarType=ShV;DupType=.
ch09	12081501	SNP60070	A	G	.	PASS	END=12081501;ChrB=ch09;StartB=12153390;EndB=12153390;Parent=TRANS327;VarType=ShV;DupType=.
ch09	12081502	SNP60071	G	A	.	PASS	END=12081502;ChrB=ch09;StartB=12153391;EndB=12153391;Parent=TRANS327;VarType=ShV;DupType=.
ch09	12081505	SNP60072	G	T	.	PASS	END=12081505;ChrB=ch09;StartB=12153394;EndB=12153394;Parent=TRANS327;VarType=ShV;DupType=.
ch09	12081512	SNP60073	T	G	.	PASS	END=12081512;ChrB=ch09;StartB=12153401;EndB=12153401;Parent=TRANS327;VarType=ShV;DupType=.
ch09	12081524	SNP60074	A	T	.	PASS	END=12081524;ChrB=ch09;StartB=12153413;EndB=12153413;Parent=TRANS327;VarType=ShV;DupType=.
ch09	12081533	SNP60075	G	C	.	PASS	END=12081533;ChrB=ch09;StartB=12153422;EndB=12153422;Parent=TRANS327;VarType=ShV;DupType=.
ch09	12081542	SNP60076	C	T	.	PASS	END=12081542;ChrB=ch09;StartB=12153431;EndB=12153431;Parent=TRANS327;VarType=ShV;DupType=.
ch09	12081547	INS60077	T	TA	.	PASS	END=12081547;ChrB=ch09;StartB=12153436;EndB=12153437;Parent=TRANS327;VarType=ShV;DupType=.
ch09	12081548	SNP60078	G	A	.	PASS	END=12081548;ChrB=ch09;StartB=12153438;EndB=12153438;Parent=TRANS327;VarType=ShV;DupType=.
ch09	12081613	SNP60079	A	T	.	PASS	END=12081613;ChrB=ch09;StartB=12153503;EndB=12153503;Parent=TRANS327;VarType=ShV;DupType=.
ch09	12081688	SNP60080	A	T	.	PASS	END=12081688;ChrB=ch09;StartB=12153578;EndB=12153578;Parent=TRANS327;VarType=ShV;DupType=.
ch09	12081798	SNP60081	C	G	.	PASS	END=12081798;ChrB=ch09;StartB=12153688;EndB=12153688;Parent=TRANS327;VarType=ShV;DupType=.
ch09	12081821	SNP60082	T	C	.	PASS	END=12081821;ChrB=ch09;StartB=12153711;EndB=12153711;Parent=TRANS327;VarType=ShV;DupType=.
ch09	12081839	SNP60083	C	T	.	PASS	END=12081839;ChrB=ch09;StartB=12153729;EndB=12153729;Parent=TRANS327;VarType=ShV;DupType=.
ch09	12081843	SNP60084	C	G	.	PASS	END=12081843;ChrB=ch09;StartB=12153733;EndB=12153733;Parent=TRANS327;VarType=ShV;DupType=.
ch09	12081847	SNP60085	C	T	.	PASS	END=12081847;ChrB=ch09;StartB=12153737;EndB=12153737;Parent=TRANS327;VarType=ShV;DupType=.
ch09	12081852	SNP60086	T	G	.	PASS	END=12081852;ChrB=ch09;StartB=12153742;EndB=12153742;Parent=TRANS327;VarType=ShV;DupType=.
ch09	12081873	SNP60087	G	C	.	PASS	END=12081873;ChrB=ch09;StartB=12153763;EndB=12153763;Parent=TRANS327;VarType=ShV;DupType=.
ch09	12081916	SNP60088	G	A	.	PASS	END=12081916;ChrB=ch09;StartB=12153806;EndB=12153806;Parent=TRANS327;VarType=ShV;DupType=.
ch09	12081922	SNP60089	C	G	.	PASS	END=12081922;ChrB=ch09;StartB=12153812;EndB=12153812;Parent=TRANS327;VarType=ShV;DupType=.
ch09	12081924	SNP60090	T	A	.	PASS	END=12081924;ChrB=ch09;StartB=12153814;EndB=12153814;Parent=TRANS327;VarType=ShV;DupType=.
ch09	12081962	SNP60091	A	T	.	PASS	END=12081962;ChrB=ch09;StartB=12153852;EndB=12153852;Parent=TRANS327;VarType=ShV;DupType=.
ch09	12081965	SNP60092	C	T	.	PASS	END=12081965;ChrB=ch09;StartB=12153855;EndB=12153855;Parent=TRANS327;VarType=ShV;DupType=.
ch09	12081980	SNP60093	G	A	.	PASS	END=12081980;ChrB=ch09;StartB=12153870;EndB=12153870;Parent=TRANS327;VarType=ShV;DupType=.
ch09	12081982	SNP60094	T	A	.	PASS	END=12081982;ChrB=ch09;StartB=12153872;EndB=12153872;Parent=TRANS327;VarType=ShV;DupType=.
ch09	12082034	SNP60095	A	T	.	PASS	END=12082034;ChrB=ch09;StartB=12153924;EndB=12153924;Parent=TRANS327;VarType=ShV;DupType=.
ch09	12082065	SNP60096	T	C	.	PASS	END=12082065;ChrB=ch09;StartB=12153955;EndB=12153955;Parent=TRANS327;VarType=ShV;DupType=.
ch09	12082077	SNP60097	C	A	.	PASS	END=12082077;ChrB=ch09;StartB=12153967;EndB=12153967;Parent=TRANS327;VarType=ShV;DupType=.
ch09	12082095	SNP60098	T	A	.	PASS	END=12082095;ChrB=ch09;StartB=12153985;EndB=12153985;Parent=TRANS327;VarType=ShV;DupType=.
ch09	12082111	SNP60099	A	G	.	PASS	END=12082111;ChrB=ch09;StartB=12154001;EndB=12154001;Parent=TRANS327;VarType=ShV;DupType=.
ch09	12082129	SNP60100	C	T	.	PASS	END=12082129;ChrB=ch09;StartB=12154019;EndB=12154019;Parent=TRANS327;VarType=ShV;DupType=.
ch09	12082130	SNP60101	A	G	.	PASS	END=12082130;ChrB=ch09;StartB=12154020;EndB=12154020;Parent=TRANS327;VarType=ShV;DupType=.
ch09	12082131	SNP60102	T	G	.	PASS	END=12082131;ChrB=ch09;StartB=12154021;EndB=12154021;Parent=TRANS327;VarType=ShV;DupType=.
ch09	12082149	DEL60103	GA	G	.	PASS	END=12082150;ChrB=ch09;StartB=12154039;EndB=12154039;Parent=TRANS327;VarType=ShV;DupType=.
ch09	12082190	SNP60104	C	T	.	PASS	END=12082190;ChrB=ch09;StartB=12154079;EndB=12154079;Parent=TRANS327;VarType=ShV;DupType=.
ch09	12082205	SNP60105	A	T	.	PASS	END=12082205;ChrB=ch09;StartB=12154094;EndB=12154094;Parent=TRANS327;VarType=ShV;DupType=.
ch09	12082243	SNP60106	T	A	.	PASS	END=12082243;ChrB=ch09;StartB=12154132;EndB=12154132;Parent=TRANS327;VarType=ShV;DupType=.
ch09	12082255	SNP60107	A	T	.	PASS	END=12082255;ChrB=ch09;StartB=12154144;EndB=12154144;Parent=TRANS327;VarType=ShV;DupType=.
ch09	12082271	SNP60108	T	C	.	PASS	END=12082271;ChrB=ch09;StartB=12154160;EndB=12154160;Parent=TRANS327;VarType=ShV;DupType=.
ch09	12082276	SNP60109	T	C	.	PASS	END=12082276;ChrB=ch09;StartB=12154165;EndB=12154165;Parent=TRANS327;VarType=ShV;DupType=.
ch09	12082279	SNP60110	G	T	.	PASS	END=12082279;ChrB=ch09;StartB=12154168;EndB=12154168;Parent=TRANS327;VarType=ShV;DupType=.
ch09	12082280	SNP60111	G	A	.	PASS	END=12082280;ChrB=ch09;StartB=12154169;EndB=12154169;Parent=TRANS327;VarType=ShV;DupType=.
ch09	12082329	SNP60112	T	A	.	PASS	END=12082329;ChrB=ch09;StartB=12154218;EndB=12154218;Parent=TRANS327;VarType=ShV;DupType=.
ch09	12082335	INS60113	A	AG	.	PASS	END=12082335;ChrB=ch09;StartB=12154224;EndB=12154225;Parent=TRANS327;VarType=ShV;DupType=.
ch09	12082336	SNP60114	T	G	.	PASS	END=12082336;ChrB=ch09;StartB=12154226;EndB=12154226;Parent=TRANS327;VarType=ShV;DupType=.
ch09	12082363	SNP60115	T	G	.	PASS	END=12082363;ChrB=ch09;StartB=12154253;EndB=12154253;Parent=TRANS327;VarType=ShV;DupType=.
ch09	12082389	SNP60116	C	T	.	PASS	END=12082389;ChrB=ch09;StartB=12154279;EndB=12154279;Parent=TRANS327;VarType=ShV;DupType=.
ch09	12082397	SNP60117	C	T	.	PASS	END=12082397;ChrB=ch09;StartB=12154287;EndB=12154287;Parent=TRANS327;VarType=ShV;DupType=.
ch09	12082413	SNP60118	C	A	.	PASS	END=12082413;ChrB=ch09;StartB=12154303;EndB=12154303;Parent=TRANS327;VarType=ShV;DupType=.
ch09	12082417	SNP60119	T	A	.	PASS	END=12082417;ChrB=ch09;StartB=12154307;EndB=12154307;Parent=TRANS327;VarType=ShV;DupType=.
ch09	12082452	HDR276	N	<HDR>	.	PASS	END=12083434;ChrB=ch09;StartB=12154342;EndB=12155299;Parent=TRANS327;VarType=ShV;DupType=.
ch09	12083435	TRANSAL2108	N	<TRANSAL>	.	PASS	END=12087846;ChrB=ch09;StartB=12155300;EndB=12159744;Parent=TRANS327;VarType=.;DupType=.
ch09	12083470	SNP60120	T	C	.	PASS	END=12083470;ChrB=ch09;StartB=12155335;EndB=12155335;Parent=TRANS327;VarType=ShV;DupType=.
ch09	12083512	SNP60121	G	A	.	PASS	END=12083512;ChrB=ch09;StartB=12155377;EndB=12155377;Parent=TRANS327;VarType=ShV;DupType=.
ch09	12083516	SNP60122	C	A	.	PASS	END=12083516;ChrB=ch09;StartB=12155381;EndB=12155381;Parent=TRANS327;VarType=ShV;DupType=.
ch09	12083525	INS60123	A	AC	.	PASS	END=12083525;ChrB=ch09;StartB=12155390;EndB=12155391;Parent=TRANS327;VarType=ShV;DupType=.
ch09	12083532	SNP60124	G	A	.	PASS	END=12083532;ChrB=ch09;StartB=12155398;EndB=12155398;Parent=TRANS327;VarType=ShV;DupType=.
ch09	12083538	SNP60125	G	A	.	PASS	END=12083538;ChrB=ch09;StartB=12155404;EndB=12155404;Parent=TRANS327;VarType=ShV;DupType=.
ch09	12083551	SNP60126	C	T	.	PASS	END=12083551;ChrB=ch09;StartB=12155417;EndB=12155417;Parent=TRANS327;VarType=ShV;DupType=.
ch09	12083559	SNP60127	A	G	.	PASS	END=12083559;ChrB=ch09;StartB=12155425;EndB=12155425;Parent=TRANS327;VarType=ShV;DupType=.
ch09	12083566	SNP60128	A	G	.	PASS	END=12083566;ChrB=ch09;StartB=12155432;EndB=12155432;Parent=TRANS327;VarType=ShV;DupType=.
ch09	12083580	SNP60129	C	T	.	PASS	END=12083580;ChrB=ch09;StartB=12155446;EndB=12155446;Parent=TRANS327;VarType=ShV;DupType=.
ch09	12083623	SNP60130	T	A	.	PASS	END=12083623;ChrB=ch09;StartB=12155489;EndB=12155489;Parent=TRANS327;VarType=ShV;DupType=.
ch09	12083681	SNP60131	A	T	.	PASS	END=12083681;ChrB=ch09;StartB=12155547;EndB=12155547;Parent=TRANS327;VarType=ShV;DupType=.
ch09	12083691	SNP60132	T	C	.	PASS	END=12083691;ChrB=ch09;StartB=12155557;EndB=12155557;Parent=TRANS327;VarType=ShV;DupType=.
ch09	12083694	SNP60133	A	T	.	PASS	END=12083694;ChrB=ch09;StartB=12155560;EndB=12155560;Parent=TRANS327;VarType=ShV;DupType=.
ch09	12083700	SNP60134	A	G	.	PASS	END=12083700;ChrB=ch09;StartB=12155566;EndB=12155566;Parent=TRANS327;VarType=ShV;DupType=.
ch09	12083752	SNP60135	C	G	.	PASS	END=12083752;ChrB=ch09;StartB=12155618;EndB=12155618;Parent=TRANS327;VarType=ShV;DupType=.
ch09	12083797	SNP60136	A	C	.	PASS	END=12083797;ChrB=ch09;StartB=12155663;EndB=12155663;Parent=TRANS327;VarType=ShV;DupType=.
ch09	12083807	SNP60137	A	T	.	PASS	END=12083807;ChrB=ch09;StartB=12155673;EndB=12155673;Parent=TRANS327;VarType=ShV;DupType=.
ch09	12083809	SNP60138	A	C	.	PASS	END=12083809;ChrB=ch09;StartB=12155675;EndB=12155675;Parent=TRANS327;VarType=ShV;DupType=.
ch09	12083829	SNP60139	G	A	.	PASS	END=12083829;ChrB=ch09;StartB=12155695;EndB=12155695;Parent=TRANS327;VarType=ShV;DupType=.
ch09	12083832	SNP60140	G	T	.	PASS	END=12083832;ChrB=ch09;StartB=12155698;EndB=12155698;Parent=TRANS327;VarType=ShV;DupType=.
ch09	12083863	SNP60141	G	A	.	PASS	END=12083863;ChrB=ch09;StartB=12155729;EndB=12155729;Parent=TRANS327;VarType=ShV;DupType=.
ch09	12083867	SNP60142	C	T	.	PASS	END=12083867;ChrB=ch09;StartB=12155733;EndB=12155733;Parent=TRANS327;VarType=ShV;DupType=.
ch09	12083901	SNP60143	A	C	.	PASS	END=12083901;ChrB=ch09;StartB=12155767;EndB=12155767;Parent=TRANS327;VarType=ShV;DupType=.
ch09	12083907	SNP60144	A	C	.	PASS	END=12083907;ChrB=ch09;StartB=12155773;EndB=12155773;Parent=TRANS327;VarType=ShV;DupType=.
ch09	12083925	SNP60145	C	T	.	PASS	END=12083925;ChrB=ch09;StartB=12155791;EndB=12155791;Parent=TRANS327;VarType=ShV;DupType=.
ch09	12083961	SNP60146	C	A	.	PASS	END=12083961;ChrB=ch09;StartB=12155827;EndB=12155827;Parent=TRANS327;VarType=ShV;DupType=.
ch09	12083993	SNP60147	A	C	.	PASS	END=12083993;ChrB=ch09;StartB=12155859;EndB=12155859;Parent=TRANS327;VarType=ShV;DupType=.
ch09	12084001	SNP60148	C	T	.	PASS	END=12084001;ChrB=ch09;StartB=12155867;EndB=12155867;Parent=TRANS327;VarType=ShV;DupType=.
ch09	12084028	SNP60149	A	C	.	PASS	END=12084028;ChrB=ch09;StartB=12155894;EndB=12155894;Parent=TRANS327;VarType=ShV;DupType=.
ch09	12084031	SNP60150	A	C	.	PASS	END=12084031;ChrB=ch09;StartB=12155897;EndB=12155897;Parent=TRANS327;VarType=ShV;DupType=.
ch09	12084035	DEL60151	TG	T	.	PASS	END=12084036;ChrB=ch09;StartB=12155901;EndB=12155901;Parent=TRANS327;VarType=ShV;DupType=.
ch09	12084055	SNP60152	G	T	.	PASS	END=12084055;ChrB=ch09;StartB=12155920;EndB=12155920;Parent=TRANS327;VarType=ShV;DupType=.
ch09	12084095	SNP60153	C	T	.	PASS	END=12084095;ChrB=ch09;StartB=12155960;EndB=12155960;Parent=TRANS327;VarType=ShV;DupType=.
ch09	12084137	SNP60154	C	A	.	PASS	END=12084137;ChrB=ch09;StartB=12156002;EndB=12156002;Parent=TRANS327;VarType=ShV;DupType=.
ch09	12084143	SNP60155	C	T	.	PASS	END=12084143;ChrB=ch09;StartB=12156008;EndB=12156008;Parent=TRANS327;VarType=ShV;DupType=.
ch09	12084156	SNP60156	G	T	.	PASS	END=12084156;ChrB=ch09;StartB=12156021;EndB=12156021;Parent=TRANS327;VarType=ShV;DupType=.
ch09	12084195	SNP60157	T	A	.	PASS	END=12084195;ChrB=ch09;StartB=12156060;EndB=12156060;Parent=TRANS327;VarType=ShV;DupType=.
ch09	12084200	SNP60158	C	T	.	PASS	END=12084200;ChrB=ch09;StartB=12156065;EndB=12156065;Parent=TRANS327;VarType=ShV;DupType=.
ch09	12084209	SNP60159	A	G	.	PASS	END=12084209;ChrB=ch09;StartB=12156074;EndB=12156074;Parent=TRANS327;VarType=ShV;DupType=.
ch09	12084218	SNP60160	C	T	.	PASS	END=12084218;ChrB=ch09;StartB=12156083;EndB=12156083;Parent=TRANS327;VarType=ShV;DupType=.
ch09	12084260	SNP60161	C	T	.	PASS	END=12084260;ChrB=ch09;StartB=12156125;EndB=12156125;Parent=TRANS327;VarType=ShV;DupType=.
ch09	12084285	SNP60162	A	G	.	PASS	END=12084285;ChrB=ch09;StartB=12156150;EndB=12156150;Parent=TRANS327;VarType=ShV;DupType=.
ch09	12084292	SNP60163	T	C	.	PASS	END=12084292;ChrB=ch09;StartB=12156157;EndB=12156157;Parent=TRANS327;VarType=ShV;DupType=.
ch09	12084306	SNP60164	T	G	.	PASS	END=12084306;ChrB=ch09;StartB=12156171;EndB=12156171;Parent=TRANS327;VarType=ShV;DupType=.
ch09	12084307	SNP60165	C	T	.	PASS	END=12084307;ChrB=ch09;StartB=12156172;EndB=12156172;Parent=TRANS327;VarType=ShV;DupType=.
ch09	12084310	SNP60166	C	T	.	PASS	END=12084310;ChrB=ch09;StartB=12156175;EndB=12156175;Parent=TRANS327;VarType=ShV;DupType=.
ch09	12084362	SNP60167	A	T	.	PASS	END=12084362;ChrB=ch09;StartB=12156227;EndB=12156227;Parent=TRANS327;VarType=ShV;DupType=.
ch09	12084377	SNP60168	A	C	.	PASS	END=12084377;ChrB=ch09;StartB=12156242;EndB=12156242;Parent=TRANS327;VarType=ShV;DupType=.
ch09	12084403	SNP60169	C	A	.	PASS	END=12084403;ChrB=ch09;StartB=12156268;EndB=12156268;Parent=TRANS327;VarType=ShV;DupType=.
ch09	12084435	SNP60170	G	T	.	PASS	END=12084435;ChrB=ch09;StartB=12156300;EndB=12156300;Parent=TRANS327;VarType=ShV;DupType=.
ch09	12084439	SNP60171	A	C	.	PASS	END=12084439;ChrB=ch09;StartB=12156304;EndB=12156304;Parent=TRANS327;VarType=ShV;DupType=.
ch09	12084464	INS60172	C	CT	.	PASS	END=12084464;ChrB=ch09;StartB=12156329;EndB=12156330;Parent=TRANS327;VarType=ShV;DupType=.
ch09	12084471	SNP60173	A	T	.	PASS	END=12084471;ChrB=ch09;StartB=12156337;EndB=12156337;Parent=TRANS327;VarType=ShV;DupType=.
ch09	12084479	SNP60174	A	C	.	PASS	END=12084479;ChrB=ch09;StartB=12156345;EndB=12156345;Parent=TRANS327;VarType=ShV;DupType=.
ch09	12084502	SNP60175	T	C	.	PASS	END=12084502;ChrB=ch09;StartB=12156368;EndB=12156368;Parent=TRANS327;VarType=ShV;DupType=.
ch09	12084550	SNP60176	C	A	.	PASS	END=12084550;ChrB=ch09;StartB=12156416;EndB=12156416;Parent=TRANS327;VarType=ShV;DupType=.
ch09	12084574	SNP60177	A	G	.	PASS	END=12084574;ChrB=ch09;StartB=12156440;EndB=12156440;Parent=TRANS327;VarType=ShV;DupType=.
ch09	12084639	SNP60178	T	A	.	PASS	END=12084639;ChrB=ch09;StartB=12156505;EndB=12156505;Parent=TRANS327;VarType=ShV;DupType=.
ch09	12084642	SNP60179	C	T	.	PASS	END=12084642;ChrB=ch09;StartB=12156508;EndB=12156508;Parent=TRANS327;VarType=ShV;DupType=.
ch09	12084644	SNP60180	A	G	.	PASS	END=12084644;ChrB=ch09;StartB=12156510;EndB=12156510;Parent=TRANS327;VarType=ShV;DupType=.
ch09	12084676	SNP60181	T	C	.	PASS	END=12084676;ChrB=ch09;StartB=12156542;EndB=12156542;Parent=TRANS327;VarType=ShV;DupType=.
ch09	12084686	SNP60182	T	C	.	PASS	END=12084686;ChrB=ch09;StartB=12156552;EndB=12156552;Parent=TRANS327;VarType=ShV;DupType=.
ch09	12084726	SNP60183	T	G	.	PASS	END=12084726;ChrB=ch09;StartB=12156592;EndB=12156592;Parent=TRANS327;VarType=ShV;DupType=.
ch09	12084732	SNP60184	A	T	.	PASS	END=12084732;ChrB=ch09;StartB=12156598;EndB=12156598;Parent=TRANS327;VarType=ShV;DupType=.
ch09	12084734	INS60185	A	AATAACTAAGGAAGTGAGCAGTAGTTGCTGGAAATATTCTC	.	PASS	END=12084734;ChrB=ch09;StartB=12156600;EndB=12156640;Parent=TRANS327;VarType=ShV;DupType=.
ch09	12084758	SNP60186	C	T	.	PASS	END=12084758;ChrB=ch09;StartB=12156664;EndB=12156664;Parent=TRANS327;VarType=ShV;DupType=.
ch09	12084780	SNP60187	C	A	.	PASS	END=12084780;ChrB=ch09;StartB=12156686;EndB=12156686;Parent=TRANS327;VarType=ShV;DupType=.
ch09	12084786	SNP60188	T	G	.	PASS	END=12084786;ChrB=ch09;StartB=12156692;EndB=12156692;Parent=TRANS327;VarType=ShV;DupType=.
ch09	12084790	SNP60189	G	C	.	PASS	END=12084790;ChrB=ch09;StartB=12156696;EndB=12156696;Parent=TRANS327;VarType=ShV;DupType=.
ch09	12084810	INS60190	G	GT	.	PASS	END=12084810;ChrB=ch09;StartB=12156716;EndB=12156717;Parent=TRANS327;VarType=ShV;DupType=.
ch09	12084828	SNP60191	A	T	.	PASS	END=12084828;ChrB=ch09;StartB=12156735;EndB=12156735;Parent=TRANS327;VarType=ShV;DupType=.
ch09	12084830	SNP60192	A	C	.	PASS	END=12084830;ChrB=ch09;StartB=12156737;EndB=12156737;Parent=TRANS327;VarType=ShV;DupType=.
ch09	12084942	SNP60193	G	A	.	PASS	END=12084942;ChrB=ch09;StartB=12156849;EndB=12156849;Parent=TRANS327;VarType=ShV;DupType=.
ch09	12084950	SNP60194	G	A	.	PASS	END=12084950;ChrB=ch09;StartB=12156857;EndB=12156857;Parent=TRANS327;VarType=ShV;DupType=.
ch09	12084966	SNP60195	A	T	.	PASS	END=12084966;ChrB=ch09;StartB=12156873;EndB=12156873;Parent=TRANS327;VarType=ShV;DupType=.
ch09	12084967	SNP60196	G	T	.	PASS	END=12084967;ChrB=ch09;StartB=12156874;EndB=12156874;Parent=TRANS327;VarType=ShV;DupType=.
ch09	12085028	SNP60197	A	C	.	PASS	END=12085028;ChrB=ch09;StartB=12156935;EndB=12156935;Parent=TRANS327;VarType=ShV;DupType=.
ch09	12085064	SNP60198	G	C	.	PASS	END=12085064;ChrB=ch09;StartB=12156971;EndB=12156971;Parent=TRANS327;VarType=ShV;DupType=.
ch09	12085075	INS60199	A	ACG	.	PASS	END=12085075;ChrB=ch09;StartB=12156982;EndB=12156984;Parent=TRANS327;VarType=ShV;DupType=.
ch09	12085085	INS60200	T	TC	.	PASS	END=12085085;ChrB=ch09;StartB=12156994;EndB=12156995;Parent=TRANS327;VarType=ShV;DupType=.
ch09	12085098	SNP60201	T	A	.	PASS	END=12085098;ChrB=ch09;StartB=12157008;EndB=12157008;Parent=TRANS327;VarType=ShV;DupType=.
ch09	12085123	SNP60202	C	G	.	PASS	END=12085123;ChrB=ch09;StartB=12157033;EndB=12157033;Parent=TRANS327;VarType=ShV;DupType=.
ch09	12085126	SNP60203	T	G	.	PASS	END=12085126;ChrB=ch09;StartB=12157036;EndB=12157036;Parent=TRANS327;VarType=ShV;DupType=.
ch09	12085127	SNP60204	A	G	.	PASS	END=12085127;ChrB=ch09;StartB=12157037;EndB=12157037;Parent=TRANS327;VarType=ShV;DupType=.
ch09	12085143	SNP60205	T	G	.	PASS	END=12085143;ChrB=ch09;StartB=12157053;EndB=12157053;Parent=TRANS327;VarType=ShV;DupType=.
ch09	12085145	SNP60206	C	T	.	PASS	END=12085145;ChrB=ch09;StartB=12157055;EndB=12157055;Parent=TRANS327;VarType=ShV;DupType=.
ch09	12085146	SNP60207	C	T	.	PASS	END=12085146;ChrB=ch09;StartB=12157056;EndB=12157056;Parent=TRANS327;VarType=ShV;DupType=.
ch09	12085165	SNP60208	G	A	.	PASS	END=12085165;ChrB=ch09;StartB=12157075;EndB=12157075;Parent=TRANS327;VarType=ShV;DupType=.
ch09	12085225	SNP60209	G	A	.	PASS	END=12085225;ChrB=ch09;StartB=12157135;EndB=12157135;Parent=TRANS327;VarType=ShV;DupType=.
ch09	12085239	SNP60210	T	G	.	PASS	END=12085239;ChrB=ch09;StartB=12157149;EndB=12157149;Parent=TRANS327;VarType=ShV;DupType=.
ch09	12085250	SNP60211	G	C	.	PASS	END=12085250;ChrB=ch09;StartB=12157160;EndB=12157160;Parent=TRANS327;VarType=ShV;DupType=.
ch09	12085275	SNP60212	T	A	.	PASS	END=12085275;ChrB=ch09;StartB=12157185;EndB=12157185;Parent=TRANS327;VarType=ShV;DupType=.
ch09	12085282	SNP60213	G	C	.	PASS	END=12085282;ChrB=ch09;StartB=12157192;EndB=12157192;Parent=TRANS327;VarType=ShV;DupType=.
ch09	12085297	SNP60214	A	T	.	PASS	END=12085297;ChrB=ch09;StartB=12157207;EndB=12157207;Parent=TRANS327;VarType=ShV;DupType=.
ch09	12085298	SNP60215	T	G	.	PASS	END=12085298;ChrB=ch09;StartB=12157208;EndB=12157208;Parent=TRANS327;VarType=ShV;DupType=.
ch09	12085318	SNP60216	C	A	.	PASS	END=12085318;ChrB=ch09;StartB=12157228;EndB=12157228;Parent=TRANS327;VarType=ShV;DupType=.
ch09	12085324	SNP60217	C	G	.	PASS	END=12085324;ChrB=ch09;StartB=12157234;EndB=12157234;Parent=TRANS327;VarType=ShV;DupType=.
ch09	12085385	SNP60218	G	C	.	PASS	END=12085385;ChrB=ch09;StartB=12157295;EndB=12157295;Parent=TRANS327;VarType=ShV;DupType=.
ch09	12085389	SNP60219	C	A	.	PASS	END=12085389;ChrB=ch09;StartB=12157299;EndB=12157299;Parent=TRANS327;VarType=ShV;DupType=.
ch09	12085410	SNP60220	T	C	.	PASS	END=12085410;ChrB=ch09;StartB=12157320;EndB=12157320;Parent=TRANS327;VarType=ShV;DupType=.
ch09	12085438	SNP60221	C	G	.	PASS	END=12085438;ChrB=ch09;StartB=12157348;EndB=12157348;Parent=TRANS327;VarType=ShV;DupType=.
ch09	12085450	SNP60222	A	T	.	PASS	END=12085450;ChrB=ch09;StartB=12157360;EndB=12157360;Parent=TRANS327;VarType=ShV;DupType=.
ch09	12085452	SNP60223	T	C	.	PASS	END=12085452;ChrB=ch09;StartB=12157362;EndB=12157362;Parent=TRANS327;VarType=ShV;DupType=.
ch09	12085453	SNP60224	T	A	.	PASS	END=12085453;ChrB=ch09;StartB=12157363;EndB=12157363;Parent=TRANS327;VarType=ShV;DupType=.
ch09	12085460	SNP60225	T	A	.	PASS	END=12085460;ChrB=ch09;StartB=12157370;EndB=12157370;Parent=TRANS327;VarType=ShV;DupType=.
ch09	12085477	SNP60226	A	G	.	PASS	END=12085477;ChrB=ch09;StartB=12157387;EndB=12157387;Parent=TRANS327;VarType=ShV;DupType=.
ch09	12085485	SNP60227	A	C	.	PASS	END=12085485;ChrB=ch09;StartB=12157395;EndB=12157395;Parent=TRANS327;VarType=ShV;DupType=.
ch09	12085509	SNP60228	A	C	.	PASS	END=12085509;ChrB=ch09;StartB=12157419;EndB=12157419;Parent=TRANS327;VarType=ShV;DupType=.
ch09	12085511	SNP60229	C	A	.	PASS	END=12085511;ChrB=ch09;StartB=12157421;EndB=12157421;Parent=TRANS327;VarType=ShV;DupType=.
ch09	12085514	SNP60230	A	C	.	PASS	END=12085514;ChrB=ch09;StartB=12157424;EndB=12157424;Parent=TRANS327;VarType=ShV;DupType=.
ch09	12085517	SNP60231	T	A	.	PASS	END=12085517;ChrB=ch09;StartB=12157427;EndB=12157427;Parent=TRANS327;VarType=ShV;DupType=.
ch09	12085562	SNP60232	T	A	.	PASS	END=12085562;ChrB=ch09;StartB=12157472;EndB=12157472;Parent=TRANS327;VarType=ShV;DupType=.
ch09	12085596	SNP60233	G	A	.	PASS	END=12085596;ChrB=ch09;StartB=12157506;EndB=12157506;Parent=TRANS327;VarType=ShV;DupType=.
ch09	12085608	SNP60234	C	T	.	PASS	END=12085608;ChrB=ch09;StartB=12157518;EndB=12157518;Parent=TRANS327;VarType=ShV;DupType=.
ch09	12085614	SNP60235	G	C	.	PASS	END=12085614;ChrB=ch09;StartB=12157524;EndB=12157524;Parent=TRANS327;VarType=ShV;DupType=.
ch09	12085616	SNP60236	A	C	.	PASS	END=12085616;ChrB=ch09;StartB=12157526;EndB=12157526;Parent=TRANS327;VarType=ShV;DupType=.
ch09	12085644	SNP60237	G	A	.	PASS	END=12085644;ChrB=ch09;StartB=12157554;EndB=12157554;Parent=TRANS327;VarType=ShV;DupType=.
ch09	12085658	INS60238	G	GC	.	PASS	END=12085658;ChrB=ch09;StartB=12157568;EndB=12157569;Parent=TRANS327;VarType=ShV;DupType=.
ch09	12085673	SNP60239	G	A	.	PASS	END=12085673;ChrB=ch09;StartB=12157584;EndB=12157584;Parent=TRANS327;VarType=ShV;DupType=.
ch09	12085689	SNP60240	C	T	.	PASS	END=12085689;ChrB=ch09;StartB=12157600;EndB=12157600;Parent=TRANS327;VarType=ShV;DupType=.
ch09	12085693	INS60241	T	TA	.	PASS	END=12085693;ChrB=ch09;StartB=12157604;EndB=12157605;Parent=TRANS327;VarType=ShV;DupType=.
ch09	12085723	SNP60242	A	C	.	PASS	END=12085723;ChrB=ch09;StartB=12157635;EndB=12157635;Parent=TRANS327;VarType=ShV;DupType=.
ch09	12085728	SNP60243	G	C	.	PASS	END=12085728;ChrB=ch09;StartB=12157640;EndB=12157640;Parent=TRANS327;VarType=ShV;DupType=.
ch09	12085729	SNP60244	T	G	.	PASS	END=12085729;ChrB=ch09;StartB=12157641;EndB=12157641;Parent=TRANS327;VarType=ShV;DupType=.
ch09	12085730	SNP60245	C	G	.	PASS	END=12085730;ChrB=ch09;StartB=12157642;EndB=12157642;Parent=TRANS327;VarType=ShV;DupType=.
ch09	12085762	SNP60246	A	G	.	PASS	END=12085762;ChrB=ch09;StartB=12157674;EndB=12157674;Parent=TRANS327;VarType=ShV;DupType=.
ch09	12085777	SNP60247	G	A	.	PASS	END=12085777;ChrB=ch09;StartB=12157689;EndB=12157689;Parent=TRANS327;VarType=ShV;DupType=.
ch09	12085793	SNP60248	C	T	.	PASS	END=12085793;ChrB=ch09;StartB=12157705;EndB=12157705;Parent=TRANS327;VarType=ShV;DupType=.
ch09	12085877	SNP60249	G	A	.	PASS	END=12085877;ChrB=ch09;StartB=12157789;EndB=12157789;Parent=TRANS327;VarType=ShV;DupType=.
ch09	12085898	SNP60250	A	C	.	PASS	END=12085898;ChrB=ch09;StartB=12157810;EndB=12157810;Parent=TRANS327;VarType=ShV;DupType=.
ch09	12085909	SNP60251	T	C	.	PASS	END=12085909;ChrB=ch09;StartB=12157821;EndB=12157821;Parent=TRANS327;VarType=ShV;DupType=.
ch09	12085929	SNP60252	A	T	.	PASS	END=12085929;ChrB=ch09;StartB=12157841;EndB=12157841;Parent=TRANS327;VarType=ShV;DupType=.
ch09	12085967	SNP60253	G	A	.	PASS	END=12085967;ChrB=ch09;StartB=12157879;EndB=12157879;Parent=TRANS327;VarType=ShV;DupType=.
ch09	12085969	SNP60254	T	C	.	PASS	END=12085969;ChrB=ch09;StartB=12157881;EndB=12157881;Parent=TRANS327;VarType=ShV;DupType=.
ch09	12085979	SNP60255	A	G	.	PASS	END=12085979;ChrB=ch09;StartB=12157891;EndB=12157891;Parent=TRANS327;VarType=ShV;DupType=.
ch09	12086002	SNP60256	G	T	.	PASS	END=12086002;ChrB=ch09;StartB=12157914;EndB=12157914;Parent=TRANS327;VarType=ShV;DupType=.
ch09	12086042	SNP60257	G	A	.	PASS	END=12086042;ChrB=ch09;StartB=12157954;EndB=12157954;Parent=TRANS327;VarType=ShV;DupType=.
ch09	12086045	SNP60258	G	T	.	PASS	END=12086045;ChrB=ch09;StartB=12157957;EndB=12157957;Parent=TRANS327;VarType=ShV;DupType=.
ch09	12086059	SNP60259	T	C	.	PASS	END=12086059;ChrB=ch09;StartB=12157971;EndB=12157971;Parent=TRANS327;VarType=ShV;DupType=.
ch09	12086094	DEL60260	AT	A	.	PASS	END=12086095;ChrB=ch09;StartB=12158006;EndB=12158006;Parent=TRANS327;VarType=ShV;DupType=.
ch09	12086165	DEL60261	AC	A	.	PASS	END=12086166;ChrB=ch09;StartB=12158076;EndB=12158076;Parent=TRANS327;VarType=ShV;DupType=.
ch09	12086169	SNP60262	C	T	.	PASS	END=12086169;ChrB=ch09;StartB=12158079;EndB=12158079;Parent=TRANS327;VarType=ShV;DupType=.
ch09	12086235	SNP60263	A	T	.	PASS	END=12086235;ChrB=ch09;StartB=12158145;EndB=12158145;Parent=TRANS327;VarType=ShV;DupType=.
ch09	12086240	SNP60264	T	C	.	PASS	END=12086240;ChrB=ch09;StartB=12158150;EndB=12158150;Parent=TRANS327;VarType=ShV;DupType=.
ch09	12086257	SNP60265	G	C	.	PASS	END=12086257;ChrB=ch09;StartB=12158167;EndB=12158167;Parent=TRANS327;VarType=ShV;DupType=.
ch09	12086276	SNP60266	A	C	.	PASS	END=12086276;ChrB=ch09;StartB=12158186;EndB=12158186;Parent=TRANS327;VarType=ShV;DupType=.
ch09	12086349	SNP60267	C	G	.	PASS	END=12086349;ChrB=ch09;StartB=12158259;EndB=12158259;Parent=TRANS327;VarType=ShV;DupType=.
ch09	12086353	SNP60268	C	T	.	PASS	END=12086353;ChrB=ch09;StartB=12158263;EndB=12158263;Parent=TRANS327;VarType=ShV;DupType=.
ch09	12086440	SNP60269	G	A	.	PASS	END=12086440;ChrB=ch09;StartB=12158350;EndB=12158350;Parent=TRANS327;VarType=ShV;DupType=.
ch09	12086457	SNP60270	T	G	.	PASS	END=12086457;ChrB=ch09;StartB=12158367;EndB=12158367;Parent=TRANS327;VarType=ShV;DupType=.
ch09	12086476	SNP60271	A	T	.	PASS	END=12086476;ChrB=ch09;StartB=12158386;EndB=12158386;Parent=TRANS327;VarType=ShV;DupType=.
ch09	12086513	INS60272	C	CT	.	PASS	END=12086513;ChrB=ch09;StartB=12158423;EndB=12158424;Parent=TRANS327;VarType=ShV;DupType=.
ch09	12086538	SNP60273	C	T	.	PASS	END=12086538;ChrB=ch09;StartB=12158449;EndB=12158449;Parent=TRANS327;VarType=ShV;DupType=.
ch09	12086579	DEL60274	AC	A	.	PASS	END=12086580;ChrB=ch09;StartB=12158490;EndB=12158490;Parent=TRANS327;VarType=ShV;DupType=.
ch09	12086583	SNP60275	G	T	.	PASS	END=12086583;ChrB=ch09;StartB=12158493;EndB=12158493;Parent=TRANS327;VarType=ShV;DupType=.
ch09	12086596	SNP60276	A	C	.	PASS	END=12086596;ChrB=ch09;StartB=12158506;EndB=12158506;Parent=TRANS327;VarType=ShV;DupType=.
ch09	12086604	SNP60277	T	A	.	PASS	END=12086604;ChrB=ch09;StartB=12158514;EndB=12158514;Parent=TRANS327;VarType=ShV;DupType=.
ch09	12086643	SNP60278	T	C	.	PASS	END=12086643;ChrB=ch09;StartB=12158553;EndB=12158553;Parent=TRANS327;VarType=ShV;DupType=.
ch09	12086645	SNP60279	G	A	.	PASS	END=12086645;ChrB=ch09;StartB=12158555;EndB=12158555;Parent=TRANS327;VarType=ShV;DupType=.
ch09	12086646	SNP60280	A	G	.	PASS	END=12086646;ChrB=ch09;StartB=12158556;EndB=12158556;Parent=TRANS327;VarType=ShV;DupType=.
ch09	12086659	DEL60281	TAGCACTCCATA	T	.	PASS	END=12086670;ChrB=ch09;StartB=12158569;EndB=12158569;Parent=TRANS327;VarType=ShV;DupType=.
ch09	12086716	SNP60282	C	T	.	PASS	END=12086716;ChrB=ch09;StartB=12158615;EndB=12158615;Parent=TRANS327;VarType=ShV;DupType=.
ch09	12086746	SNP60283	G	T	.	PASS	END=12086746;ChrB=ch09;StartB=12158645;EndB=12158645;Parent=TRANS327;VarType=ShV;DupType=.
ch09	12086779	SNP60284	G	A	.	PASS	END=12086779;ChrB=ch09;StartB=12158678;EndB=12158678;Parent=TRANS327;VarType=ShV;DupType=.
ch09	12086787	SNP60285	T	C	.	PASS	END=12086787;ChrB=ch09;StartB=12158686;EndB=12158686;Parent=TRANS327;VarType=ShV;DupType=.
ch09	12086798	SNP60286	A	C	.	PASS	END=12086798;ChrB=ch09;StartB=12158697;EndB=12158697;Parent=TRANS327;VarType=ShV;DupType=.
ch09	12086842	SNP60287	T	A	.	PASS	END=12086842;ChrB=ch09;StartB=12158741;EndB=12158741;Parent=TRANS327;VarType=ShV;DupType=.
ch09	12086856	SNP60288	G	T	.	PASS	END=12086856;ChrB=ch09;StartB=12158755;EndB=12158755;Parent=TRANS327;VarType=ShV;DupType=.
ch09	12086858	SNP60289	C	T	.	PASS	END=12086858;ChrB=ch09;StartB=12158757;EndB=12158757;Parent=TRANS327;VarType=ShV;DupType=.
ch09	12086864	SNP60290	T	G	.	PASS	END=12086864;ChrB=ch09;StartB=12158763;EndB=12158763;Parent=TRANS327;VarType=ShV;DupType=.
ch09	12086865	SNP60291	T	C	.	PASS	END=12086865;ChrB=ch09;StartB=12158764;EndB=12158764;Parent=TRANS327;VarType=ShV;DupType=.
ch09	12086882	SNP60292	A	G	.	PASS	END=12086882;ChrB=ch09;StartB=12158781;EndB=12158781;Parent=TRANS327;VarType=ShV;DupType=.
ch09	12086896	SNP60293	A	G	.	PASS	END=12086896;ChrB=ch09;StartB=12158795;EndB=12158795;Parent=TRANS327;VarType=ShV;DupType=.
ch09	12086903	SNP60294	A	G	.	PASS	END=12086903;ChrB=ch09;StartB=12158802;EndB=12158802;Parent=TRANS327;VarType=ShV;DupType=.
ch09	12086921	SNP60295	A	G	.	PASS	END=12086921;ChrB=ch09;StartB=12158820;EndB=12158820;Parent=TRANS327;VarType=ShV;DupType=.
ch09	12086935	SNP60296	C	T	.	PASS	END=12086935;ChrB=ch09;StartB=12158834;EndB=12158834;Parent=TRANS327;VarType=ShV;DupType=.
ch09	12086972	SNP60297	A	C	.	PASS	END=12086972;ChrB=ch09;StartB=12158871;EndB=12158871;Parent=TRANS327;VarType=ShV;DupType=.
ch09	12087006	SNP60298	T	C	.	PASS	END=12087006;ChrB=ch09;StartB=12158905;EndB=12158905;Parent=TRANS327;VarType=ShV;DupType=.
ch09	12087032	SNP60299	T	A	.	PASS	END=12087032;ChrB=ch09;StartB=12158931;EndB=12158931;Parent=TRANS327;VarType=ShV;DupType=.
ch09	12087043	SNP60300	T	C	.	PASS	END=12087043;ChrB=ch09;StartB=12158942;EndB=12158942;Parent=TRANS327;VarType=ShV;DupType=.
ch09	12087077	SNP60301	C	A	.	PASS	END=12087077;ChrB=ch09;StartB=12158976;EndB=12158976;Parent=TRANS327;VarType=ShV;DupType=.
ch09	12087087	SNP60302	C	A	.	PASS	END=12087087;ChrB=ch09;StartB=12158986;EndB=12158986;Parent=TRANS327;VarType=ShV;DupType=.
ch09	12087088	SNP60303	G	A	.	PASS	END=12087088;ChrB=ch09;StartB=12158987;EndB=12158987;Parent=TRANS327;VarType=ShV;DupType=.
ch09	12087100	SNP60304	T	C	.	PASS	END=12087100;ChrB=ch09;StartB=12158999;EndB=12158999;Parent=TRANS327;VarType=ShV;DupType=.
ch09	12087113	SNP60305	G	A	.	PASS	END=12087113;ChrB=ch09;StartB=12159012;EndB=12159012;Parent=TRANS327;VarType=ShV;DupType=.
ch09	12087122	SNP60306	C	T	.	PASS	END=12087122;ChrB=ch09;StartB=12159021;EndB=12159021;Parent=TRANS327;VarType=ShV;DupType=.
ch09	12087141	SNP60307	T	A	.	PASS	END=12087141;ChrB=ch09;StartB=12159040;EndB=12159040;Parent=TRANS327;VarType=ShV;DupType=.
ch09	12087155	SNP60308	A	C	.	PASS	END=12087155;ChrB=ch09;StartB=12159054;EndB=12159054;Parent=TRANS327;VarType=ShV;DupType=.
ch09	12087175	SNP60309	T	A	.	PASS	END=12087175;ChrB=ch09;StartB=12159074;EndB=12159074;Parent=TRANS327;VarType=ShV;DupType=.
ch09	12087196	SNP60310	T	G	.	PASS	END=12087196;ChrB=ch09;StartB=12159095;EndB=12159095;Parent=TRANS327;VarType=ShV;DupType=.
ch09	12087213	SNP60311	C	A	.	PASS	END=12087213;ChrB=ch09;StartB=12159112;EndB=12159112;Parent=TRANS327;VarType=ShV;DupType=.
ch09	12087224	SNP60312	T	C	.	PASS	END=12087224;ChrB=ch09;StartB=12159123;EndB=12159123;Parent=TRANS327;VarType=ShV;DupType=.
ch09	12087238	SNP60313	A	G	.	PASS	END=12087238;ChrB=ch09;StartB=12159137;EndB=12159137;Parent=TRANS327;VarType=ShV;DupType=.
ch09	12087264	SNP60314	T	C	.	PASS	END=12087264;ChrB=ch09;StartB=12159163;EndB=12159163;Parent=TRANS327;VarType=ShV;DupType=.
ch09	12087268	SNP60315	A	G	.	PASS	END=12087268;ChrB=ch09;StartB=12159167;EndB=12159167;Parent=TRANS327;VarType=ShV;DupType=.
ch09	12087298	SNP60316	C	T	.	PASS	END=12087298;ChrB=ch09;StartB=12159197;EndB=12159197;Parent=TRANS327;VarType=ShV;DupType=.
ch09	12087304	SNP60317	G	C	.	PASS	END=12087304;ChrB=ch09;StartB=12159203;EndB=12159203;Parent=TRANS327;VarType=ShV;DupType=.
ch09	12087337	SNP60318	T	C	.	PASS	END=12087337;ChrB=ch09;StartB=12159236;EndB=12159236;Parent=TRANS327;VarType=ShV;DupType=.
ch09	12087342	SNP60319	A	T	.	PASS	END=12087342;ChrB=ch09;StartB=12159241;EndB=12159241;Parent=TRANS327;VarType=ShV;DupType=.
ch09	12087344	SNP60320	T	C	.	PASS	END=12087344;ChrB=ch09;StartB=12159243;EndB=12159243;Parent=TRANS327;VarType=ShV;DupType=.
ch09	12087345	SNP60321	G	T	.	PASS	END=12087345;ChrB=ch09;StartB=12159244;EndB=12159244;Parent=TRANS327;VarType=ShV;DupType=.
ch09	12087388	SNP60322	T	C	.	PASS	END=12087388;ChrB=ch09;StartB=12159287;EndB=12159287;Parent=TRANS327;VarType=ShV;DupType=.
ch09	12087402	SNP60323	G	C	.	PASS	END=12087402;ChrB=ch09;StartB=12159301;EndB=12159301;Parent=TRANS327;VarType=ShV;DupType=.
ch09	12087403	SNP60324	T	C	.	PASS	END=12087403;ChrB=ch09;StartB=12159302;EndB=12159302;Parent=TRANS327;VarType=ShV;DupType=.
ch09	12087406	SNP60325	G	A	.	PASS	END=12087406;ChrB=ch09;StartB=12159305;EndB=12159305;Parent=TRANS327;VarType=ShV;DupType=.
ch09	12087412	SNP60326	T	A	.	PASS	END=12087412;ChrB=ch09;StartB=12159311;EndB=12159311;Parent=TRANS327;VarType=ShV;DupType=.
ch09	12087458	DEL60327	CT	C	.	PASS	END=12087459;ChrB=ch09;StartB=12159357;EndB=12159357;Parent=TRANS327;VarType=ShV;DupType=.
ch09	12087461	SNP60328	C	G	.	PASS	END=12087461;ChrB=ch09;StartB=12159359;EndB=12159359;Parent=TRANS327;VarType=ShV;DupType=.
ch09	12087492	SNP60329	T	C	.	PASS	END=12087492;ChrB=ch09;StartB=12159390;EndB=12159390;Parent=TRANS327;VarType=ShV;DupType=.
ch09	12087497	SNP60330	C	A	.	PASS	END=12087497;ChrB=ch09;StartB=12159395;EndB=12159395;Parent=TRANS327;VarType=ShV;DupType=.
ch09	12087503	SNP60331	C	A	.	PASS	END=12087503;ChrB=ch09;StartB=12159401;EndB=12159401;Parent=TRANS327;VarType=ShV;DupType=.
ch09	12087506	SNP60332	G	A	.	PASS	END=12087506;ChrB=ch09;StartB=12159404;EndB=12159404;Parent=TRANS327;VarType=ShV;DupType=.
ch09	12087559	SNP60333	T	C	.	PASS	END=12087559;ChrB=ch09;StartB=12159457;EndB=12159457;Parent=TRANS327;VarType=ShV;DupType=.
ch09	12087580	SNP60334	C	G	.	PASS	END=12087580;ChrB=ch09;StartB=12159478;EndB=12159478;Parent=TRANS327;VarType=ShV;DupType=.
ch09	12087650	SNP60335	A	T	.	PASS	END=12087650;ChrB=ch09;StartB=12159548;EndB=12159548;Parent=TRANS327;VarType=ShV;DupType=.
ch09	12087652	SNP60336	T	C	.	PASS	END=12087652;ChrB=ch09;StartB=12159550;EndB=12159550;Parent=TRANS327;VarType=ShV;DupType=.
ch09	12087659	SNP60337	T	C	.	PASS	END=12087659;ChrB=ch09;StartB=12159557;EndB=12159557;Parent=TRANS327;VarType=ShV;DupType=.
ch09	12087660	SNP60338	T	A	.	PASS	END=12087660;ChrB=ch09;StartB=12159558;EndB=12159558;Parent=TRANS327;VarType=ShV;DupType=.
ch09	12087672	SNP60339	T	C	.	PASS	END=12087672;ChrB=ch09;StartB=12159570;EndB=12159570;Parent=TRANS327;VarType=ShV;DupType=.
ch09	12087742	SNP60340	C	G	.	PASS	END=12087742;ChrB=ch09;StartB=12159640;EndB=12159640;Parent=TRANS327;VarType=ShV;DupType=.
ch09	12087745	SNP60341	C	G	.	PASS	END=12087745;ChrB=ch09;StartB=12159643;EndB=12159643;Parent=TRANS327;VarType=ShV;DupType=.
ch09	12087756	SNP60342	C	A	.	PASS	END=12087756;ChrB=ch09;StartB=12159654;EndB=12159654;Parent=TRANS327;VarType=ShV;DupType=.
ch09	12094156	SYNAL304	N	<SYNAL>	.	PASS	END=12096384;ChrB=ch09;StartB=15055967;EndB=15058198;Parent=SYN69;VarType=.;DupType=.
ch09	12094202	SNP60544	A	G	.	PASS	END=12094202;ChrB=ch09;StartB=15056013;EndB=15056013;Parent=SYN69;VarType=ShV;DupType=.
ch09	12094208	SNP60545	G	A	.	PASS	END=12094208;ChrB=ch09;StartB=15056019;EndB=15056019;Parent=SYN69;VarType=ShV;DupType=.
ch09	12094211	SNP60546	C	T	.	PASS	END=12094211;ChrB=ch09;StartB=15056022;EndB=15056022;Parent=SYN69;VarType=ShV;DupType=.
ch09	12094218	SNP60547	T	A	.	PASS	END=12094218;ChrB=ch09;StartB=15056029;EndB=15056029;Parent=SYN69;VarType=ShV;DupType=.
ch09	12094263	SNP60548	G	C	.	PASS	END=12094263;ChrB=ch09;StartB=15056074;EndB=15056074;Parent=SYN69;VarType=ShV;DupType=.
ch09	12094268	SNP60549	A	T	.	PASS	END=12094268;ChrB=ch09;StartB=15056079;EndB=15056079;Parent=SYN69;VarType=ShV;DupType=.
ch09	12094283	SNP60550	A	G	.	PASS	END=12094283;ChrB=ch09;StartB=15056094;EndB=15056094;Parent=SYN69;VarType=ShV;DupType=.
ch09	12094286	SNP60551	G	A	.	PASS	END=12094286;ChrB=ch09;StartB=15056097;EndB=15056097;Parent=SYN69;VarType=ShV;DupType=.
ch09	12094293	INS60552	T	TC	.	PASS	END=12094293;ChrB=ch09;StartB=15056104;EndB=15056105;Parent=SYN69;VarType=ShV;DupType=.
ch09	12094326	SNP60553	A	G	.	PASS	END=12094326;ChrB=ch09;StartB=15056138;EndB=15056138;Parent=SYN69;VarType=ShV;DupType=.
ch09	12094347	SNP60554	T	A	.	PASS	END=12094347;ChrB=ch09;StartB=15056159;EndB=15056159;Parent=SYN69;VarType=ShV;DupType=.
ch09	12094348	SNP60555	T	C	.	PASS	END=12094348;ChrB=ch09;StartB=15056160;EndB=15056160;Parent=SYN69;VarType=ShV;DupType=.
ch09	12094412	SNP60556	G	T	.	PASS	END=12094412;ChrB=ch09;StartB=15056224;EndB=15056224;Parent=SYN69;VarType=ShV;DupType=.
ch09	12094418	SNP60557	T	A	.	PASS	END=12094418;ChrB=ch09;StartB=15056230;EndB=15056230;Parent=SYN69;VarType=ShV;DupType=.
ch09	12094443	SNP60558	G	T	.	PASS	END=12094443;ChrB=ch09;StartB=15056255;EndB=15056255;Parent=SYN69;VarType=ShV;DupType=.
ch09	12094465	SNP60559	T	G	.	PASS	END=12094465;ChrB=ch09;StartB=15056277;EndB=15056277;Parent=SYN69;VarType=ShV;DupType=.
ch09	12094474	INS60560	C	CT	.	PASS	END=12094474;ChrB=ch09;StartB=15056286;EndB=15056287;Parent=SYN69;VarType=ShV;DupType=.
ch09	12094484	SNP60561	G	T	.	PASS	END=12094484;ChrB=ch09;StartB=15056297;EndB=15056297;Parent=SYN69;VarType=ShV;DupType=.
ch09	12094488	SNP60562	C	A	.	PASS	END=12094488;ChrB=ch09;StartB=15056301;EndB=15056301;Parent=SYN69;VarType=ShV;DupType=.
ch09	12094507	SNP60563	T	C	.	PASS	END=12094507;ChrB=ch09;StartB=15056320;EndB=15056320;Parent=SYN69;VarType=ShV;DupType=.
ch09	12094544	SNP60564	A	T	.	PASS	END=12094544;ChrB=ch09;StartB=15056357;EndB=15056357;Parent=SYN69;VarType=ShV;DupType=.
ch09	12094582	SNP60565	T	A	.	PASS	END=12094582;ChrB=ch09;StartB=15056395;EndB=15056395;Parent=SYN69;VarType=ShV;DupType=.
ch09	12094614	SNP60566	T	G	.	PASS	END=12094614;ChrB=ch09;StartB=15056427;EndB=15056427;Parent=SYN69;VarType=ShV;DupType=.
ch09	12094618	SNP60567	T	G	.	PASS	END=12094618;ChrB=ch09;StartB=15056431;EndB=15056431;Parent=SYN69;VarType=ShV;DupType=.
ch09	12094622	SNP60568	A	T	.	PASS	END=12094622;ChrB=ch09;StartB=15056435;EndB=15056435;Parent=SYN69;VarType=ShV;DupType=.
ch09	12094627	SNP60569	A	T	.	PASS	END=12094627;ChrB=ch09;StartB=15056440;EndB=15056440;Parent=SYN69;VarType=ShV;DupType=.
ch09	12094638	DEL60570	GTAT	G	.	PASS	END=12094641;ChrB=ch09;StartB=15056451;EndB=15056451;Parent=SYN69;VarType=ShV;DupType=.
ch09	12094711	SNP60571	C	T	.	PASS	END=12094711;ChrB=ch09;StartB=15056521;EndB=15056521;Parent=SYN69;VarType=ShV;DupType=.
ch09	12094722	SNP60572	T	C	.	PASS	END=12094722;ChrB=ch09;StartB=15056532;EndB=15056532;Parent=SYN69;VarType=ShV;DupType=.
ch09	12094730	SNP60573	A	T	.	PASS	END=12094730;ChrB=ch09;StartB=15056540;EndB=15056540;Parent=SYN69;VarType=ShV;DupType=.
ch09	12094795	SNP60574	G	A	.	PASS	END=12094795;ChrB=ch09;StartB=15056605;EndB=15056605;Parent=SYN69;VarType=ShV;DupType=.
ch09	12094800	SNP60575	C	G	.	PASS	END=12094800;ChrB=ch09;StartB=15056610;EndB=15056610;Parent=SYN69;VarType=ShV;DupType=.
ch09	12094819	SNP60576	A	C	.	PASS	END=12094819;ChrB=ch09;StartB=15056629;EndB=15056629;Parent=SYN69;VarType=ShV;DupType=.
ch09	12094843	SNP60577	A	T	.	PASS	END=12094843;ChrB=ch09;StartB=15056653;EndB=15056653;Parent=SYN69;VarType=ShV;DupType=.
ch09	12094846	SNP60578	T	G	.	PASS	END=12094846;ChrB=ch09;StartB=15056656;EndB=15056656;Parent=SYN69;VarType=ShV;DupType=.
ch09	12094863	SNP60579	G	A	.	PASS	END=12094863;ChrB=ch09;StartB=15056673;EndB=15056673;Parent=SYN69;VarType=ShV;DupType=.
ch09	12094934	SNP60580	T	G	.	PASS	END=12094934;ChrB=ch09;StartB=15056744;EndB=15056744;Parent=SYN69;VarType=ShV;DupType=.
ch09	12094939	SNP60581	A	G	.	PASS	END=12094939;ChrB=ch09;StartB=15056749;EndB=15056749;Parent=SYN69;VarType=ShV;DupType=.
ch09	12094953	SNP60582	C	A	.	PASS	END=12094953;ChrB=ch09;StartB=15056763;EndB=15056763;Parent=SYN69;VarType=ShV;DupType=.
ch09	12094982	SNP60583	G	A	.	PASS	END=12094982;ChrB=ch09;StartB=15056792;EndB=15056792;Parent=SYN69;VarType=ShV;DupType=.
ch09	12094995	SNP60584	T	G	.	PASS	END=12094995;ChrB=ch09;StartB=15056805;EndB=15056805;Parent=SYN69;VarType=ShV;DupType=.
ch09	12094997	SNP60585	C	G	.	PASS	END=12094997;ChrB=ch09;StartB=15056807;EndB=15056807;Parent=SYN69;VarType=ShV;DupType=.
ch09	12095009	SNP60586	T	A	.	PASS	END=12095009;ChrB=ch09;StartB=15056819;EndB=15056819;Parent=SYN69;VarType=ShV;DupType=.
ch09	12095012	SNP60587	T	C	.	PASS	END=12095012;ChrB=ch09;StartB=15056822;EndB=15056822;Parent=SYN69;VarType=ShV;DupType=.
ch09	12095025	SNP60588	T	C	.	PASS	END=12095025;ChrB=ch09;StartB=15056835;EndB=15056835;Parent=SYN69;VarType=ShV;DupType=.
ch09	12095089	SNP60589	G	T	.	PASS	END=12095089;ChrB=ch09;StartB=15056899;EndB=15056899;Parent=SYN69;VarType=ShV;DupType=.
ch09	12095107	SNP60590	A	T	.	PASS	END=12095107;ChrB=ch09;StartB=15056917;EndB=15056917;Parent=SYN69;VarType=ShV;DupType=.
ch09	12095115	SNP60591	T	C	.	PASS	END=12095115;ChrB=ch09;StartB=15056925;EndB=15056925;Parent=SYN69;VarType=ShV;DupType=.
ch09	12095155	SNP60592	T	G	.	PASS	END=12095155;ChrB=ch09;StartB=15056965;EndB=15056965;Parent=SYN69;VarType=ShV;DupType=.
ch09	12095168	SNP60593	C	G	.	PASS	END=12095168;ChrB=ch09;StartB=15056978;EndB=15056978;Parent=SYN69;VarType=ShV;DupType=.
ch09	12095247	SNP60594	C	A	.	PASS	END=12095247;ChrB=ch09;StartB=15057057;EndB=15057057;Parent=SYN69;VarType=ShV;DupType=.
ch09	12095271	SNP60595	A	C	.	PASS	END=12095271;ChrB=ch09;StartB=15057081;EndB=15057081;Parent=SYN69;VarType=ShV;DupType=.
ch09	12095300	SNP60596	A	G	.	PASS	END=12095300;ChrB=ch09;StartB=15057110;EndB=15057110;Parent=SYN69;VarType=ShV;DupType=.
ch09	12095306	SNP60597	C	G	.	PASS	END=12095306;ChrB=ch09;StartB=15057116;EndB=15057116;Parent=SYN69;VarType=ShV;DupType=.
ch09	12095327	SNP60598	A	G	.	PASS	END=12095327;ChrB=ch09;StartB=15057137;EndB=15057137;Parent=SYN69;VarType=ShV;DupType=.
ch09	12095344	SNP60599	C	T	.	PASS	END=12095344;ChrB=ch09;StartB=15057154;EndB=15057154;Parent=SYN69;VarType=ShV;DupType=.
ch09	12095370	SNP60600	G	C	.	PASS	END=12095370;ChrB=ch09;StartB=15057180;EndB=15057180;Parent=SYN69;VarType=ShV;DupType=.
ch09	12095371	SNP60601	A	C	.	PASS	END=12095371;ChrB=ch09;StartB=15057181;EndB=15057181;Parent=SYN69;VarType=ShV;DupType=.
ch09	12095375	SNP60602	A	T	.	PASS	END=12095375;ChrB=ch09;StartB=15057185;EndB=15057185;Parent=SYN69;VarType=ShV;DupType=.
ch09	12095408	SNP60603	A	C	.	PASS	END=12095408;ChrB=ch09;StartB=15057218;EndB=15057218;Parent=SYN69;VarType=ShV;DupType=.
ch09	12095458	SNP60604	C	T	.	PASS	END=12095458;ChrB=ch09;StartB=15057268;EndB=15057268;Parent=SYN69;VarType=ShV;DupType=.
ch09	12095533	SNP60605	G	A	.	PASS	END=12095533;ChrB=ch09;StartB=15057343;EndB=15057343;Parent=SYN69;VarType=ShV;DupType=.
ch09	12095560	SNP60606	C	A	.	PASS	END=12095560;ChrB=ch09;StartB=15057370;EndB=15057370;Parent=SYN69;VarType=ShV;DupType=.
ch09	12095587	SNP60607	G	A	.	PASS	END=12095587;ChrB=ch09;StartB=15057397;EndB=15057397;Parent=SYN69;VarType=ShV;DupType=.
ch09	12095588	SNP60608	A	T	.	PASS	END=12095588;ChrB=ch09;StartB=15057398;EndB=15057398;Parent=SYN69;VarType=ShV;DupType=.
ch09	12095602	SNP60609	C	A	.	PASS	END=12095602;ChrB=ch09;StartB=15057412;EndB=15057412;Parent=SYN69;VarType=ShV;DupType=.
ch09	12095620	SNP60610	T	G	.	PASS	END=12095620;ChrB=ch09;StartB=15057430;EndB=15057430;Parent=SYN69;VarType=ShV;DupType=.
ch09	12095626	SNP60611	C	T	.	PASS	END=12095626;ChrB=ch09;StartB=15057436;EndB=15057436;Parent=SYN69;VarType=ShV;DupType=.
ch09	12095643	SNP60612	T	G	.	PASS	END=12095643;ChrB=ch09;StartB=15057453;EndB=15057453;Parent=SYN69;VarType=ShV;DupType=.
ch09	12095663	SNP60613	C	T	.	PASS	END=12095663;ChrB=ch09;StartB=15057473;EndB=15057473;Parent=SYN69;VarType=ShV;DupType=.
ch09	12095672	SNP60614	T	C	.	PASS	END=12095672;ChrB=ch09;StartB=15057482;EndB=15057482;Parent=SYN69;VarType=ShV;DupType=.
ch09	12095699	SNP60615	G	T	.	PASS	END=12095699;ChrB=ch09;StartB=15057509;EndB=15057509;Parent=SYN69;VarType=ShV;DupType=.
ch09	12095705	SNP60616	T	G	.	PASS	END=12095705;ChrB=ch09;StartB=15057515;EndB=15057515;Parent=SYN69;VarType=ShV;DupType=.
ch09	12095710	SNP60617	T	C	.	PASS	END=12095710;ChrB=ch09;StartB=15057520;EndB=15057520;Parent=SYN69;VarType=ShV;DupType=.
ch09	12095732	INS60618	G	GT	.	PASS	END=12095732;ChrB=ch09;StartB=15057542;EndB=15057543;Parent=SYN69;VarType=ShV;DupType=.
ch09	12095805	SNP60619	T	G	.	PASS	END=12095805;ChrB=ch09;StartB=15057616;EndB=15057616;Parent=SYN69;VarType=ShV;DupType=.
ch09	12095818	INS60620	G	GTA	.	PASS	END=12095818;ChrB=ch09;StartB=15057629;EndB=15057631;Parent=SYN69;VarType=ShV;DupType=.
ch09	12095823	SNP60621	T	G	.	PASS	END=12095823;ChrB=ch09;StartB=15057636;EndB=15057636;Parent=SYN69;VarType=ShV;DupType=.
ch09	12095906	SNP60622	A	T	.	PASS	END=12095906;ChrB=ch09;StartB=15057719;EndB=15057719;Parent=SYN69;VarType=ShV;DupType=.
ch09	12095919	SNP60623	T	A	.	PASS	END=12095919;ChrB=ch09;StartB=15057732;EndB=15057732;Parent=SYN69;VarType=ShV;DupType=.
ch09	12095930	SNP60624	A	T	.	PASS	END=12095930;ChrB=ch09;StartB=15057743;EndB=15057743;Parent=SYN69;VarType=ShV;DupType=.
ch09	12095971	SNP60625	C	A	.	PASS	END=12095971;ChrB=ch09;StartB=15057784;EndB=15057784;Parent=SYN69;VarType=ShV;DupType=.
ch09	12095987	SNP60626	A	C	.	PASS	END=12095987;ChrB=ch09;StartB=15057800;EndB=15057800;Parent=SYN69;VarType=ShV;DupType=.
ch09	12095996	SNP60627	G	A	.	PASS	END=12095996;ChrB=ch09;StartB=15057809;EndB=15057809;Parent=SYN69;VarType=ShV;DupType=.
ch09	12096024	SNP60628	T	G	.	PASS	END=12096024;ChrB=ch09;StartB=15057837;EndB=15057837;Parent=SYN69;VarType=ShV;DupType=.
ch09	12096037	SNP60629	A	C	.	PASS	END=12096037;ChrB=ch09;StartB=15057850;EndB=15057850;Parent=SYN69;VarType=ShV;DupType=.
ch09	12096068	SNP60630	A	C	.	PASS	END=12096068;ChrB=ch09;StartB=15057881;EndB=15057881;Parent=SYN69;VarType=ShV;DupType=.
ch09	12096081	SNP60631	A	G	.	PASS	END=12096081;ChrB=ch09;StartB=15057894;EndB=15057894;Parent=SYN69;VarType=ShV;DupType=.
ch09	12096135	SNP60632	T	C	.	PASS	END=12096135;ChrB=ch09;StartB=15057948;EndB=15057948;Parent=SYN69;VarType=ShV;DupType=.
ch09	12096144	SNP60633	C	T	.	PASS	END=12096144;ChrB=ch09;StartB=15057957;EndB=15057957;Parent=SYN69;VarType=ShV;DupType=.
ch09	12096168	SNP60634	C	A	.	PASS	END=12096168;ChrB=ch09;StartB=15057981;EndB=15057981;Parent=SYN69;VarType=ShV;DupType=.
ch09	12096202	SNP60635	A	G	.	PASS	END=12096202;ChrB=ch09;StartB=15058015;EndB=15058015;Parent=SYN69;VarType=ShV;DupType=.
ch09	12096222	SNP60636	G	C	.	PASS	END=12096222;ChrB=ch09;StartB=15058035;EndB=15058035;Parent=SYN69;VarType=ShV;DupType=.
ch09	12096223	SNP60637	T	A	.	PASS	END=12096223;ChrB=ch09;StartB=15058036;EndB=15058036;Parent=SYN69;VarType=ShV;DupType=.
ch09	12096236	SNP60638	G	A	.	PASS	END=12096236;ChrB=ch09;StartB=15058049;EndB=15058049;Parent=SYN69;VarType=ShV;DupType=.
ch09	12096250	SNP60639	T	A	.	PASS	END=12096250;ChrB=ch09;StartB=15058063;EndB=15058063;Parent=SYN69;VarType=ShV;DupType=.
ch09	12096252	SNP60640	A	G	.	PASS	END=12096252;ChrB=ch09;StartB=15058065;EndB=15058065;Parent=SYN69;VarType=ShV;DupType=.
ch09	12096276	SNP60641	G	T	.	PASS	END=12096276;ChrB=ch09;StartB=15058089;EndB=15058089;Parent=SYN69;VarType=ShV;DupType=.
ch09	12096298	SNP60642	T	A	.	PASS	END=12096298;ChrB=ch09;StartB=15058111;EndB=15058111;Parent=SYN69;VarType=ShV;DupType=.
ch09	12096322	INS60643	G	GT	.	PASS	END=12096322;ChrB=ch09;StartB=15058135;EndB=15058136;Parent=SYN69;VarType=ShV;DupType=.
ch09	12096323	SNP60644	A	T	.	PASS	END=12096323;ChrB=ch09;StartB=15058137;EndB=15058137;Parent=SYN69;VarType=ShV;DupType=.
ch09	12096348	SNP60645	C	A	.	PASS	END=12096348;ChrB=ch09;StartB=15058162;EndB=15058162;Parent=SYN69;VarType=ShV;DupType=.
ch09	12096385	NOTAL95	N	<NOTAL>	.	PASS	END=12151411;ChrB=.;StartB=.;EndB=.;Parent=.;VarType=.;DupType=.
ch09	12151412	TRANS328	N	<TRANS>	.	PASS	END=12152820;ChrB=ch09;StartB=12224428;EndB=12225835;Parent=.;VarType=SR;DupType=-
ch09	12151412	TRANSAL2109	N	<TRANSAL>	.	PASS	END=12152820;ChrB=ch09;StartB=12224428;EndB=12225835;Parent=TRANS328;VarType=.;DupType=.
ch09	12151432	SNP60646	A	G	.	PASS	END=12151432;ChrB=ch09;StartB=12224448;EndB=12224448;Parent=TRANS328;VarType=ShV;DupType=.
ch09	12151459	SNP60647	C	A	.	PASS	END=12151459;ChrB=ch09;StartB=12224475;EndB=12224475;Parent=TRANS328;VarType=ShV;DupType=.
ch09	12151464	SNP60648	A	C	.	PASS	END=12151464;ChrB=ch09;StartB=12224480;EndB=12224480;Parent=TRANS328;VarType=ShV;DupType=.
ch09	12151467	SNP60649	C	A	.	PASS	END=12151467;ChrB=ch09;StartB=12224483;EndB=12224483;Parent=TRANS328;VarType=ShV;DupType=.
ch09	12151485	SNP60650	C	T	.	PASS	END=12151485;ChrB=ch09;StartB=12224501;EndB=12224501;Parent=TRANS328;VarType=ShV;DupType=.
ch09	12151524	SNP60651	T	C	.	PASS	END=12151524;ChrB=ch09;StartB=12224540;EndB=12224540;Parent=TRANS328;VarType=ShV;DupType=.
ch09	12151542	SNP60652	T	G	.	PASS	END=12151542;ChrB=ch09;StartB=12224558;EndB=12224558;Parent=TRANS328;VarType=ShV;DupType=.
ch09	12151547	SNP60653	G	T	.	PASS	END=12151547;ChrB=ch09;StartB=12224563;EndB=12224563;Parent=TRANS328;VarType=ShV;DupType=.
ch09	12151572	SNP60654	T	G	.	PASS	END=12151572;ChrB=ch09;StartB=12224588;EndB=12224588;Parent=TRANS328;VarType=ShV;DupType=.
ch09	12151573	SNP60655	A	T	.	PASS	END=12151573;ChrB=ch09;StartB=12224589;EndB=12224589;Parent=TRANS328;VarType=ShV;DupType=.
ch09	12151605	SNP60656	T	A	.	PASS	END=12151605;ChrB=ch09;StartB=12224621;EndB=12224621;Parent=TRANS328;VarType=ShV;DupType=.
ch09	12151611	SNP60657	T	C	.	PASS	END=12151611;ChrB=ch09;StartB=12224627;EndB=12224627;Parent=TRANS328;VarType=ShV;DupType=.
ch09	12151624	SNP60658	A	G	.	PASS	END=12151624;ChrB=ch09;StartB=12224640;EndB=12224640;Parent=TRANS328;VarType=ShV;DupType=.
ch09	12151627	SNP60659	T	C	.	PASS	END=12151627;ChrB=ch09;StartB=12224643;EndB=12224643;Parent=TRANS328;VarType=ShV;DupType=.
ch09	12151628	SNP60660	C	T	.	PASS	END=12151628;ChrB=ch09;StartB=12224644;EndB=12224644;Parent=TRANS328;VarType=ShV;DupType=.
ch09	12151641	SNP60661	G	A	.	PASS	END=12151641;ChrB=ch09;StartB=12224657;EndB=12224657;Parent=TRANS328;VarType=ShV;DupType=.
ch09	12151670	SNP60662	T	G	.	PASS	END=12151670;ChrB=ch09;StartB=12224686;EndB=12224686;Parent=TRANS328;VarType=ShV;DupType=.
ch09	12151672	SNP60663	C	A	.	PASS	END=12151672;ChrB=ch09;StartB=12224688;EndB=12224688;Parent=TRANS328;VarType=ShV;DupType=.
ch09	12151688	SNP60664	C	T	.	PASS	END=12151688;ChrB=ch09;StartB=12224704;EndB=12224704;Parent=TRANS328;VarType=ShV;DupType=.
ch09	12151692	SNP60665	T	C	.	PASS	END=12151692;ChrB=ch09;StartB=12224708;EndB=12224708;Parent=TRANS328;VarType=ShV;DupType=.
ch09	12151695	SNP60666	A	G	.	PASS	END=12151695;ChrB=ch09;StartB=12224711;EndB=12224711;Parent=TRANS328;VarType=ShV;DupType=.
ch09	12151701	SNP60667	A	G	.	PASS	END=12151701;ChrB=ch09;StartB=12224717;EndB=12224717;Parent=TRANS328;VarType=ShV;DupType=.
ch09	12151705	SNP60668	A	G	.	PASS	END=12151705;ChrB=ch09;StartB=12224721;EndB=12224721;Parent=TRANS328;VarType=ShV;DupType=.
ch09	12151754	SNP60669	C	A	.	PASS	END=12151754;ChrB=ch09;StartB=12224770;EndB=12224770;Parent=TRANS328;VarType=ShV;DupType=.
ch09	12151774	SNP60670	C	G	.	PASS	END=12151774;ChrB=ch09;StartB=12224790;EndB=12224790;Parent=TRANS328;VarType=ShV;DupType=.
ch09	12151781	SNP60671	G	C	.	PASS	END=12151781;ChrB=ch09;StartB=12224797;EndB=12224797;Parent=TRANS328;VarType=ShV;DupType=.
ch09	12151794	SNP60672	G	C	.	PASS	END=12151794;ChrB=ch09;StartB=12224810;EndB=12224810;Parent=TRANS328;VarType=ShV;DupType=.
ch09	12151799	SNP60673	G	A	.	PASS	END=12151799;ChrB=ch09;StartB=12224815;EndB=12224815;Parent=TRANS328;VarType=ShV;DupType=.
ch09	12151806	SNP60674	G	A	.	PASS	END=12151806;ChrB=ch09;StartB=12224822;EndB=12224822;Parent=TRANS328;VarType=ShV;DupType=.
ch09	12151819	SNP60675	A	C	.	PASS	END=12151819;ChrB=ch09;StartB=12224835;EndB=12224835;Parent=TRANS328;VarType=ShV;DupType=.
ch09	12151827	SNP60676	C	T	.	PASS	END=12151827;ChrB=ch09;StartB=12224843;EndB=12224843;Parent=TRANS328;VarType=ShV;DupType=.
ch09	12151829	SNP60677	A	C	.	PASS	END=12151829;ChrB=ch09;StartB=12224845;EndB=12224845;Parent=TRANS328;VarType=ShV;DupType=.
ch09	12151855	SNP60678	T	G	.	PASS	END=12151855;ChrB=ch09;StartB=12224871;EndB=12224871;Parent=TRANS328;VarType=ShV;DupType=.
ch09	12151858	SNP60679	A	T	.	PASS	END=12151858;ChrB=ch09;StartB=12224874;EndB=12224874;Parent=TRANS328;VarType=ShV;DupType=.
ch09	12151865	SNP60680	T	C	.	PASS	END=12151865;ChrB=ch09;StartB=12224881;EndB=12224881;Parent=TRANS328;VarType=ShV;DupType=.
ch09	12151876	SNP60681	T	G	.	PASS	END=12151876;ChrB=ch09;StartB=12224892;EndB=12224892;Parent=TRANS328;VarType=ShV;DupType=.
ch09	12151878	SNP60682	T	G	.	PASS	END=12151878;ChrB=ch09;StartB=12224894;EndB=12224894;Parent=TRANS328;VarType=ShV;DupType=.
ch09	12151896	SNP60683	A	G	.	PASS	END=12151896;ChrB=ch09;StartB=12224912;EndB=12224912;Parent=TRANS328;VarType=ShV;DupType=.
ch09	12151913	SNP60684	G	A	.	PASS	END=12151913;ChrB=ch09;StartB=12224929;EndB=12224929;Parent=TRANS328;VarType=ShV;DupType=.
ch09	12151918	SNP60685	T	A	.	PASS	END=12151918;ChrB=ch09;StartB=12224934;EndB=12224934;Parent=TRANS328;VarType=ShV;DupType=.
ch09	12151924	SNP60686	T	A	.	PASS	END=12151924;ChrB=ch09;StartB=12224940;EndB=12224940;Parent=TRANS328;VarType=ShV;DupType=.
ch09	12152007	SNP60687	A	G	.	PASS	END=12152007;ChrB=ch09;StartB=12225023;EndB=12225023;Parent=TRANS328;VarType=ShV;DupType=.
ch09	12152011	SNP60688	G	A	.	PASS	END=12152011;ChrB=ch09;StartB=12225027;EndB=12225027;Parent=TRANS328;VarType=ShV;DupType=.
ch09	12152031	SNP60689	T	G	.	PASS	END=12152031;ChrB=ch09;StartB=12225047;EndB=12225047;Parent=TRANS328;VarType=ShV;DupType=.
ch09	12152034	SNP60690	A	G	.	PASS	END=12152034;ChrB=ch09;StartB=12225050;EndB=12225050;Parent=TRANS328;VarType=ShV;DupType=.
ch09	12152076	SNP60691	A	T	.	PASS	END=12152076;ChrB=ch09;StartB=12225092;EndB=12225092;Parent=TRANS328;VarType=ShV;DupType=.
ch09	12152095	SNP60692	T	C	.	PASS	END=12152095;ChrB=ch09;StartB=12225111;EndB=12225111;Parent=TRANS328;VarType=ShV;DupType=.
ch09	12152103	SNP60693	C	T	.	PASS	END=12152103;ChrB=ch09;StartB=12225119;EndB=12225119;Parent=TRANS328;VarType=ShV;DupType=.
ch09	12152194	SNP60694	T	A	.	PASS	END=12152194;ChrB=ch09;StartB=12225210;EndB=12225210;Parent=TRANS328;VarType=ShV;DupType=.
ch09	12152217	SNP60695	G	A	.	PASS	END=12152217;ChrB=ch09;StartB=12225233;EndB=12225233;Parent=TRANS328;VarType=ShV;DupType=.
ch09	12152227	SNP60696	C	A	.	PASS	END=12152227;ChrB=ch09;StartB=12225243;EndB=12225243;Parent=TRANS328;VarType=ShV;DupType=.
ch09	12152232	SNP60697	T	G	.	PASS	END=12152232;ChrB=ch09;StartB=12225248;EndB=12225248;Parent=TRANS328;VarType=ShV;DupType=.
ch09	12152250	SNP60698	A	C	.	PASS	END=12152250;ChrB=ch09;StartB=12225266;EndB=12225266;Parent=TRANS328;VarType=ShV;DupType=.
ch09	12152259	SNP60699	C	G	.	PASS	END=12152259;ChrB=ch09;StartB=12225275;EndB=12225275;Parent=TRANS328;VarType=ShV;DupType=.
ch09	12152266	SNP60700	G	A	.	PASS	END=12152266;ChrB=ch09;StartB=12225282;EndB=12225282;Parent=TRANS328;VarType=ShV;DupType=.
ch09	12152389	DEL60701	GT	G	.	PASS	END=12152390;ChrB=ch09;StartB=12225405;EndB=12225405;Parent=TRANS328;VarType=ShV;DupType=.
ch09	12152425	SNP60702	A	G	.	PASS	END=12152425;ChrB=ch09;StartB=12225440;EndB=12225440;Parent=TRANS328;VarType=ShV;DupType=.
ch09	12152427	SNP60703	T	A	.	PASS	END=12152427;ChrB=ch09;StartB=12225442;EndB=12225442;Parent=TRANS328;VarType=ShV;DupType=.
ch09	12152430	SNP60704	G	A	.	PASS	END=12152430;ChrB=ch09;StartB=12225445;EndB=12225445;Parent=TRANS328;VarType=ShV;DupType=.
ch09	12152531	SNP60705	T	A	.	PASS	END=12152531;ChrB=ch09;StartB=12225546;EndB=12225546;Parent=TRANS328;VarType=ShV;DupType=.
ch09	12152566	SNP60706	G	C	.	PASS	END=12152566;ChrB=ch09;StartB=12225581;EndB=12225581;Parent=TRANS328;VarType=ShV;DupType=.
ch09	12152570	SNP60707	A	C	.	PASS	END=12152570;ChrB=ch09;StartB=12225585;EndB=12225585;Parent=TRANS328;VarType=ShV;DupType=.
ch09	12152579	SNP60708	C	G	.	PASS	END=12152579;ChrB=ch09;StartB=12225594;EndB=12225594;Parent=TRANS328;VarType=ShV;DupType=.
ch09	12152582	SNP60709	T	C	.	PASS	END=12152582;ChrB=ch09;StartB=12225597;EndB=12225597;Parent=TRANS328;VarType=ShV;DupType=.
ch09	12152585	SNP60710	C	T	.	PASS	END=12152585;ChrB=ch09;StartB=12225600;EndB=12225600;Parent=TRANS328;VarType=ShV;DupType=.
ch09	12152587	SNP60711	C	A	.	PASS	END=12152587;ChrB=ch09;StartB=12225602;EndB=12225602;Parent=TRANS328;VarType=ShV;DupType=.
ch09	12152609	SNP60712	T	C	.	PASS	END=12152609;ChrB=ch09;StartB=12225624;EndB=12225624;Parent=TRANS328;VarType=ShV;DupType=.
ch09	12152612	SNP60713	T	C	.	PASS	END=12152612;ChrB=ch09;StartB=12225627;EndB=12225627;Parent=TRANS328;VarType=ShV;DupType=.
ch09	12152624	SNP60714	A	C	.	PASS	END=12152624;ChrB=ch09;StartB=12225639;EndB=12225639;Parent=TRANS328;VarType=ShV;DupType=.
ch09	12152651	SNP60715	C	G	.	PASS	END=12152651;ChrB=ch09;StartB=12225666;EndB=12225666;Parent=TRANS328;VarType=ShV;DupType=.
ch09	12152664	SNP60716	G	C	.	PASS	END=12152664;ChrB=ch09;StartB=12225679;EndB=12225679;Parent=TRANS328;VarType=ShV;DupType=.
ch09	12152685	SNP60717	C	T	.	PASS	END=12152685;ChrB=ch09;StartB=12225700;EndB=12225700;Parent=TRANS328;VarType=ShV;DupType=.
ch09	12152686	SNP60718	C	T	.	PASS	END=12152686;ChrB=ch09;StartB=12225701;EndB=12225701;Parent=TRANS328;VarType=ShV;DupType=.
ch09	12152688	SNP60719	T	G	.	PASS	END=12152688;ChrB=ch09;StartB=12225703;EndB=12225703;Parent=TRANS328;VarType=ShV;DupType=.
ch09	12152721	SNP60720	A	G	.	PASS	END=12152721;ChrB=ch09;StartB=12225736;EndB=12225736;Parent=TRANS328;VarType=ShV;DupType=.
ch09	12152732	SNP60721	T	A	.	PASS	END=12152732;ChrB=ch09;StartB=12225747;EndB=12225747;Parent=TRANS328;VarType=ShV;DupType=.
ch09	12152748	SNP60722	G	C	.	PASS	END=12152748;ChrB=ch09;StartB=12225763;EndB=12225763;Parent=TRANS328;VarType=ShV;DupType=.
ch09	12152774	SNP60723	A	T	.	PASS	END=12152774;ChrB=ch09;StartB=12225789;EndB=12225789;Parent=TRANS328;VarType=ShV;DupType=.
ch09	12152821	NOTAL96	N	<NOTAL>	.	PASS	END=12224210;ChrB=.;StartB=.;EndB=.;Parent=.;VarType=.;DupType=.
ch09	12224211	TRANS329	N	<TRANS>	.	PASS	END=12226871;ChrB=ch09;StartB=12331488;EndB=12334150;Parent=.;VarType=SR;DupType=-
ch09	12224211	TRANSAL2110	N	<TRANSAL>	.	PASS	END=12226871;ChrB=ch09;StartB=12331488;EndB=12334150;Parent=TRANS329;VarType=.;DupType=.
ch09	12224233	SNP60724	A	G	.	PASS	END=12224233;ChrB=ch09;StartB=12331510;EndB=12331510;Parent=TRANS329;VarType=ShV;DupType=.
ch09	12224258	SNP60725	A	G	.	PASS	END=12224258;ChrB=ch09;StartB=12331535;EndB=12331535;Parent=TRANS329;VarType=ShV;DupType=.
ch09	12224282	SNP60726	C	T	.	PASS	END=12224282;ChrB=ch09;StartB=12331559;EndB=12331559;Parent=TRANS329;VarType=ShV;DupType=.
ch09	12224359	SNP60727	T	A	.	PASS	END=12224359;ChrB=ch09;StartB=12331636;EndB=12331636;Parent=TRANS329;VarType=ShV;DupType=.
ch09	12224374	SNP60728	C	A	.	PASS	END=12224374;ChrB=ch09;StartB=12331651;EndB=12331651;Parent=TRANS329;VarType=ShV;DupType=.
ch09	12224380	SNP60729	G	T	.	PASS	END=12224380;ChrB=ch09;StartB=12331657;EndB=12331657;Parent=TRANS329;VarType=ShV;DupType=.
ch09	12224382	SNP60730	C	T	.	PASS	END=12224382;ChrB=ch09;StartB=12331659;EndB=12331659;Parent=TRANS329;VarType=ShV;DupType=.
ch09	12224384	SNP60731	A	G	.	PASS	END=12224384;ChrB=ch09;StartB=12331661;EndB=12331661;Parent=TRANS329;VarType=ShV;DupType=.
ch09	12224391	SNP60732	C	T	.	PASS	END=12224391;ChrB=ch09;StartB=12331668;EndB=12331668;Parent=TRANS329;VarType=ShV;DupType=.
ch09	12224432	SNP60733	G	A	.	PASS	END=12224432;ChrB=ch09;StartB=12331709;EndB=12331709;Parent=TRANS329;VarType=ShV;DupType=.
ch09	12224456	SNP60734	T	A	.	PASS	END=12224456;ChrB=ch09;StartB=12331733;EndB=12331733;Parent=TRANS329;VarType=ShV;DupType=.
ch09	12224472	SNP60735	G	A	.	PASS	END=12224472;ChrB=ch09;StartB=12331749;EndB=12331749;Parent=TRANS329;VarType=ShV;DupType=.
ch09	12224473	SNP60736	A	T	.	PASS	END=12224473;ChrB=ch09;StartB=12331750;EndB=12331750;Parent=TRANS329;VarType=ShV;DupType=.
ch09	12224487	SNP60737	T	A	.	PASS	END=12224487;ChrB=ch09;StartB=12331764;EndB=12331764;Parent=TRANS329;VarType=ShV;DupType=.
ch09	12224500	INS60738	A	AAG	.	PASS	END=12224500;ChrB=ch09;StartB=12331777;EndB=12331779;Parent=TRANS329;VarType=ShV;DupType=.
ch09	12224507	SNP60739	T	A	.	PASS	END=12224507;ChrB=ch09;StartB=12331786;EndB=12331786;Parent=TRANS329;VarType=ShV;DupType=.
ch09	12224524	SNP60740	T	A	.	PASS	END=12224524;ChrB=ch09;StartB=12331803;EndB=12331803;Parent=TRANS329;VarType=ShV;DupType=.
ch09	12224539	SNP60741	A	C	.	PASS	END=12224539;ChrB=ch09;StartB=12331818;EndB=12331818;Parent=TRANS329;VarType=ShV;DupType=.
ch09	12224541	SNP60742	C	A	.	PASS	END=12224541;ChrB=ch09;StartB=12331820;EndB=12331820;Parent=TRANS329;VarType=ShV;DupType=.
ch09	12224547	SNP60743	T	A	.	PASS	END=12224547;ChrB=ch09;StartB=12331826;EndB=12331826;Parent=TRANS329;VarType=ShV;DupType=.
ch09	12224578	SNP60744	G	C	.	PASS	END=12224578;ChrB=ch09;StartB=12331857;EndB=12331857;Parent=TRANS329;VarType=ShV;DupType=.
ch09	12224592	SNP60745	C	A	.	PASS	END=12224592;ChrB=ch09;StartB=12331871;EndB=12331871;Parent=TRANS329;VarType=ShV;DupType=.
ch09	12224596	SNP60746	T	A	.	PASS	END=12224596;ChrB=ch09;StartB=12331875;EndB=12331875;Parent=TRANS329;VarType=ShV;DupType=.
ch09	12224606	SNP60747	T	C	.	PASS	END=12224606;ChrB=ch09;StartB=12331885;EndB=12331885;Parent=TRANS329;VarType=ShV;DupType=.
ch09	12224611	SNP60748	T	C	.	PASS	END=12224611;ChrB=ch09;StartB=12331890;EndB=12331890;Parent=TRANS329;VarType=ShV;DupType=.
ch09	12224637	SNP60749	A	G	.	PASS	END=12224637;ChrB=ch09;StartB=12331916;EndB=12331916;Parent=TRANS329;VarType=ShV;DupType=.
ch09	12224665	SNP60750	C	T	.	PASS	END=12224665;ChrB=ch09;StartB=12331944;EndB=12331944;Parent=TRANS329;VarType=ShV;DupType=.
ch09	12224718	SNP60751	C	T	.	PASS	END=12224718;ChrB=ch09;StartB=12331997;EndB=12331997;Parent=TRANS329;VarType=ShV;DupType=.
ch09	12224734	DEL60752	CT	C	.	PASS	END=12224735;ChrB=ch09;StartB=12332013;EndB=12332013;Parent=TRANS329;VarType=ShV;DupType=.
ch09	12224739	SNP60753	G	C	.	PASS	END=12224739;ChrB=ch09;StartB=12332017;EndB=12332017;Parent=TRANS329;VarType=ShV;DupType=.
ch09	12224760	SNP60754	G	A	.	PASS	END=12224760;ChrB=ch09;StartB=12332038;EndB=12332038;Parent=TRANS329;VarType=ShV;DupType=.
ch09	12224764	SNP60755	T	C	.	PASS	END=12224764;ChrB=ch09;StartB=12332042;EndB=12332042;Parent=TRANS329;VarType=ShV;DupType=.
ch09	12224801	SNP60756	A	G	.	PASS	END=12224801;ChrB=ch09;StartB=12332079;EndB=12332079;Parent=TRANS329;VarType=ShV;DupType=.
ch09	12224809	SNP60757	G	T	.	PASS	END=12224809;ChrB=ch09;StartB=12332087;EndB=12332087;Parent=TRANS329;VarType=ShV;DupType=.
ch09	12224835	SNP60758	T	C	.	PASS	END=12224835;ChrB=ch09;StartB=12332113;EndB=12332113;Parent=TRANS329;VarType=ShV;DupType=.
ch09	12224839	SNP60759	A	C	.	PASS	END=12224839;ChrB=ch09;StartB=12332117;EndB=12332117;Parent=TRANS329;VarType=ShV;DupType=.
ch09	12224842	SNP60760	A	G	.	PASS	END=12224842;ChrB=ch09;StartB=12332120;EndB=12332120;Parent=TRANS329;VarType=ShV;DupType=.
ch09	12224856	SNP60761	T	C	.	PASS	END=12224856;ChrB=ch09;StartB=12332134;EndB=12332134;Parent=TRANS329;VarType=ShV;DupType=.
ch09	12224866	SNP60762	G	C	.	PASS	END=12224866;ChrB=ch09;StartB=12332144;EndB=12332144;Parent=TRANS329;VarType=ShV;DupType=.
ch09	12224881	INS60763	A	AT	.	PASS	END=12224881;ChrB=ch09;StartB=12332159;EndB=12332160;Parent=TRANS329;VarType=ShV;DupType=.
ch09	12224905	SNP60764	A	G	.	PASS	END=12224905;ChrB=ch09;StartB=12332184;EndB=12332184;Parent=TRANS329;VarType=ShV;DupType=.
ch09	12224909	SNP60765	T	A	.	PASS	END=12224909;ChrB=ch09;StartB=12332188;EndB=12332188;Parent=TRANS329;VarType=ShV;DupType=.
ch09	12224929	SNP60766	A	C	.	PASS	END=12224929;ChrB=ch09;StartB=12332208;EndB=12332208;Parent=TRANS329;VarType=ShV;DupType=.
ch09	12224941	SNP60767	T	A	.	PASS	END=12224941;ChrB=ch09;StartB=12332220;EndB=12332220;Parent=TRANS329;VarType=ShV;DupType=.
ch09	12224950	SNP60768	T	G	.	PASS	END=12224950;ChrB=ch09;StartB=12332229;EndB=12332229;Parent=TRANS329;VarType=ShV;DupType=.
ch09	12225037	SNP60769	G	T	.	PASS	END=12225037;ChrB=ch09;StartB=12332316;EndB=12332316;Parent=TRANS329;VarType=ShV;DupType=.
ch09	12225049	SNP60770	A	T	.	PASS	END=12225049;ChrB=ch09;StartB=12332328;EndB=12332328;Parent=TRANS329;VarType=ShV;DupType=.
ch09	12225052	SNP60771	A	G	.	PASS	END=12225052;ChrB=ch09;StartB=12332331;EndB=12332331;Parent=TRANS329;VarType=ShV;DupType=.
ch09	12225061	SNP60772	T	C	.	PASS	END=12225061;ChrB=ch09;StartB=12332340;EndB=12332340;Parent=TRANS329;VarType=ShV;DupType=.
ch09	12225085	SNP60773	G	A	.	PASS	END=12225085;ChrB=ch09;StartB=12332364;EndB=12332364;Parent=TRANS329;VarType=ShV;DupType=.
ch09	12225097	INS60774	T	TA	.	PASS	END=12225097;ChrB=ch09;StartB=12332376;EndB=12332377;Parent=TRANS329;VarType=ShV;DupType=.
ch09	12225102	SNP60775	T	A	.	PASS	END=12225102;ChrB=ch09;StartB=12332382;EndB=12332382;Parent=TRANS329;VarType=ShV;DupType=.
ch09	12225123	SNP60776	A	T	.	PASS	END=12225123;ChrB=ch09;StartB=12332403;EndB=12332403;Parent=TRANS329;VarType=ShV;DupType=.
ch09	12225128	SNP60777	T	G	.	PASS	END=12225128;ChrB=ch09;StartB=12332408;EndB=12332408;Parent=TRANS329;VarType=ShV;DupType=.
ch09	12225142	SNP60778	A	C	.	PASS	END=12225142;ChrB=ch09;StartB=12332422;EndB=12332422;Parent=TRANS329;VarType=ShV;DupType=.
ch09	12225173	SNP60779	T	C	.	PASS	END=12225173;ChrB=ch09;StartB=12332453;EndB=12332453;Parent=TRANS329;VarType=ShV;DupType=.
ch09	12225179	SNP60780	A	G	.	PASS	END=12225179;ChrB=ch09;StartB=12332459;EndB=12332459;Parent=TRANS329;VarType=ShV;DupType=.
ch09	12225198	SNP60781	T	G	.	PASS	END=12225198;ChrB=ch09;StartB=12332478;EndB=12332478;Parent=TRANS329;VarType=ShV;DupType=.
ch09	12225207	SNP60782	C	G	.	PASS	END=12225207;ChrB=ch09;StartB=12332487;EndB=12332487;Parent=TRANS329;VarType=ShV;DupType=.
ch09	12225210	SNP60783	A	G	.	PASS	END=12225210;ChrB=ch09;StartB=12332490;EndB=12332490;Parent=TRANS329;VarType=ShV;DupType=.
ch09	12225217	DEL60784	CA	C	.	PASS	END=12225218;ChrB=ch09;StartB=12332497;EndB=12332497;Parent=TRANS329;VarType=ShV;DupType=.
ch09	12225257	SNP60785	A	G	.	PASS	END=12225257;ChrB=ch09;StartB=12332536;EndB=12332536;Parent=TRANS329;VarType=ShV;DupType=.
ch09	12225268	SNP60786	T	A	.	PASS	END=12225268;ChrB=ch09;StartB=12332547;EndB=12332547;Parent=TRANS329;VarType=ShV;DupType=.
ch09	12225284	SNP60787	C	A	.	PASS	END=12225284;ChrB=ch09;StartB=12332563;EndB=12332563;Parent=TRANS329;VarType=ShV;DupType=.
ch09	12225335	SNP60788	A	G	.	PASS	END=12225335;ChrB=ch09;StartB=12332614;EndB=12332614;Parent=TRANS329;VarType=ShV;DupType=.
ch09	12225336	SNP60789	A	G	.	PASS	END=12225336;ChrB=ch09;StartB=12332615;EndB=12332615;Parent=TRANS329;VarType=ShV;DupType=.
ch09	12225359	SNP60790	A	G	.	PASS	END=12225359;ChrB=ch09;StartB=12332638;EndB=12332638;Parent=TRANS329;VarType=ShV;DupType=.
ch09	12225399	SNP60791	G	T	.	PASS	END=12225399;ChrB=ch09;StartB=12332678;EndB=12332678;Parent=TRANS329;VarType=ShV;DupType=.
ch09	12225516	SNP60792	A	T	.	PASS	END=12225516;ChrB=ch09;StartB=12332795;EndB=12332795;Parent=TRANS329;VarType=ShV;DupType=.
ch09	12225531	SNP60793	T	G	.	PASS	END=12225531;ChrB=ch09;StartB=12332810;EndB=12332810;Parent=TRANS329;VarType=ShV;DupType=.
ch09	12225582	SNP60794	C	A	.	PASS	END=12225582;ChrB=ch09;StartB=12332861;EndB=12332861;Parent=TRANS329;VarType=ShV;DupType=.
ch09	12225584	SNP60795	C	A	.	PASS	END=12225584;ChrB=ch09;StartB=12332863;EndB=12332863;Parent=TRANS329;VarType=ShV;DupType=.
ch09	12225613	SNP60796	C	T	.	PASS	END=12225613;ChrB=ch09;StartB=12332892;EndB=12332892;Parent=TRANS329;VarType=ShV;DupType=.
ch09	12225621	SNP60797	T	C	.	PASS	END=12225621;ChrB=ch09;StartB=12332900;EndB=12332900;Parent=TRANS329;VarType=ShV;DupType=.
ch09	12225629	SNP60798	G	T	.	PASS	END=12225629;ChrB=ch09;StartB=12332908;EndB=12332908;Parent=TRANS329;VarType=ShV;DupType=.
ch09	12225676	SNP60799	C	A	.	PASS	END=12225676;ChrB=ch09;StartB=12332955;EndB=12332955;Parent=TRANS329;VarType=ShV;DupType=.
ch09	12225689	SNP60800	C	A	.	PASS	END=12225689;ChrB=ch09;StartB=12332968;EndB=12332968;Parent=TRANS329;VarType=ShV;DupType=.
ch09	12225721	SNP60801	A	C	.	PASS	END=12225721;ChrB=ch09;StartB=12333000;EndB=12333000;Parent=TRANS329;VarType=ShV;DupType=.
ch09	12225729	SNP60802	G	A	.	PASS	END=12225729;ChrB=ch09;StartB=12333008;EndB=12333008;Parent=TRANS329;VarType=ShV;DupType=.
ch09	12225742	SNP60803	C	A	.	PASS	END=12225742;ChrB=ch09;StartB=12333021;EndB=12333021;Parent=TRANS329;VarType=ShV;DupType=.
ch09	12225745	SNP60804	T	C	.	PASS	END=12225745;ChrB=ch09;StartB=12333024;EndB=12333024;Parent=TRANS329;VarType=ShV;DupType=.
ch09	12225761	SNP60805	A	G	.	PASS	END=12225761;ChrB=ch09;StartB=12333040;EndB=12333040;Parent=TRANS329;VarType=ShV;DupType=.
ch09	12225787	SNP60806	C	A	.	PASS	END=12225787;ChrB=ch09;StartB=12333066;EndB=12333066;Parent=TRANS329;VarType=ShV;DupType=.
ch09	12225846	SNP60807	G	C	.	PASS	END=12225846;ChrB=ch09;StartB=12333125;EndB=12333125;Parent=TRANS329;VarType=ShV;DupType=.
ch09	12225861	SNP60808	G	C	.	PASS	END=12225861;ChrB=ch09;StartB=12333140;EndB=12333140;Parent=TRANS329;VarType=ShV;DupType=.
ch09	12225914	SNP60809	G	C	.	PASS	END=12225914;ChrB=ch09;StartB=12333193;EndB=12333193;Parent=TRANS329;VarType=ShV;DupType=.
ch09	12225933	SNP60810	A	C	.	PASS	END=12225933;ChrB=ch09;StartB=12333212;EndB=12333212;Parent=TRANS329;VarType=ShV;DupType=.
ch09	12225938	SNP60811	A	T	.	PASS	END=12225938;ChrB=ch09;StartB=12333217;EndB=12333217;Parent=TRANS329;VarType=ShV;DupType=.
ch09	12225948	SNP60812	C	T	.	PASS	END=12225948;ChrB=ch09;StartB=12333227;EndB=12333227;Parent=TRANS329;VarType=ShV;DupType=.
ch09	12225973	SNP60813	T	C	.	PASS	END=12225973;ChrB=ch09;StartB=12333252;EndB=12333252;Parent=TRANS329;VarType=ShV;DupType=.
ch09	12226000	SNP60814	T	C	.	PASS	END=12226000;ChrB=ch09;StartB=12333279;EndB=12333279;Parent=TRANS329;VarType=ShV;DupType=.
ch09	12226002	SNP60815	T	C	.	PASS	END=12226002;ChrB=ch09;StartB=12333281;EndB=12333281;Parent=TRANS329;VarType=ShV;DupType=.
ch09	12226017	SNP60816	T	C	.	PASS	END=12226017;ChrB=ch09;StartB=12333296;EndB=12333296;Parent=TRANS329;VarType=ShV;DupType=.
ch09	12226021	SNP60817	G	T	.	PASS	END=12226021;ChrB=ch09;StartB=12333300;EndB=12333300;Parent=TRANS329;VarType=ShV;DupType=.
ch09	12226037	SNP60818	T	A	.	PASS	END=12226037;ChrB=ch09;StartB=12333316;EndB=12333316;Parent=TRANS329;VarType=ShV;DupType=.
ch09	12226046	SNP60819	T	C	.	PASS	END=12226046;ChrB=ch09;StartB=12333325;EndB=12333325;Parent=TRANS329;VarType=ShV;DupType=.
ch09	12226073	SNP60820	A	T	.	PASS	END=12226073;ChrB=ch09;StartB=12333352;EndB=12333352;Parent=TRANS329;VarType=ShV;DupType=.
ch09	12226088	SNP60821	C	T	.	PASS	END=12226088;ChrB=ch09;StartB=12333367;EndB=12333367;Parent=TRANS329;VarType=ShV;DupType=.
ch09	12226103	SNP60822	G	C	.	PASS	END=12226103;ChrB=ch09;StartB=12333382;EndB=12333382;Parent=TRANS329;VarType=ShV;DupType=.
ch09	12226122	SNP60823	A	G	.	PASS	END=12226122;ChrB=ch09;StartB=12333401;EndB=12333401;Parent=TRANS329;VarType=ShV;DupType=.
ch09	12226145	SNP60824	A	G	.	PASS	END=12226145;ChrB=ch09;StartB=12333424;EndB=12333424;Parent=TRANS329;VarType=ShV;DupType=.
ch09	12226148	SNP60825	C	A	.	PASS	END=12226148;ChrB=ch09;StartB=12333427;EndB=12333427;Parent=TRANS329;VarType=ShV;DupType=.
ch09	12226158	SNP60826	A	G	.	PASS	END=12226158;ChrB=ch09;StartB=12333437;EndB=12333437;Parent=TRANS329;VarType=ShV;DupType=.
ch09	12226177	SNP60827	T	A	.	PASS	END=12226177;ChrB=ch09;StartB=12333456;EndB=12333456;Parent=TRANS329;VarType=ShV;DupType=.
ch09	12226189	SNP60828	A	C	.	PASS	END=12226189;ChrB=ch09;StartB=12333468;EndB=12333468;Parent=TRANS329;VarType=ShV;DupType=.
ch09	12226198	SNP60829	C	A	.	PASS	END=12226198;ChrB=ch09;StartB=12333477;EndB=12333477;Parent=TRANS329;VarType=ShV;DupType=.
ch09	12226200	SNP60830	T	G	.	PASS	END=12226200;ChrB=ch09;StartB=12333479;EndB=12333479;Parent=TRANS329;VarType=ShV;DupType=.
ch09	12226207	SNP60831	T	A	.	PASS	END=12226207;ChrB=ch09;StartB=12333486;EndB=12333486;Parent=TRANS329;VarType=ShV;DupType=.
ch09	12226214	SNP60832	G	C	.	PASS	END=12226214;ChrB=ch09;StartB=12333493;EndB=12333493;Parent=TRANS329;VarType=ShV;DupType=.
ch09	12226242	SNP60833	G	A	.	PASS	END=12226242;ChrB=ch09;StartB=12333521;EndB=12333521;Parent=TRANS329;VarType=ShV;DupType=.
ch09	12226245	SNP60834	C	T	.	PASS	END=12226245;ChrB=ch09;StartB=12333524;EndB=12333524;Parent=TRANS329;VarType=ShV;DupType=.
ch09	12226265	SNP60835	G	A	.	PASS	END=12226265;ChrB=ch09;StartB=12333544;EndB=12333544;Parent=TRANS329;VarType=ShV;DupType=.
ch09	12226288	SNP60836	T	C	.	PASS	END=12226288;ChrB=ch09;StartB=12333567;EndB=12333567;Parent=TRANS329;VarType=ShV;DupType=.
ch09	12226290	SNP60837	A	C	.	PASS	END=12226290;ChrB=ch09;StartB=12333569;EndB=12333569;Parent=TRANS329;VarType=ShV;DupType=.
ch09	12226300	SNP60838	A	T	.	PASS	END=12226300;ChrB=ch09;StartB=12333579;EndB=12333579;Parent=TRANS329;VarType=ShV;DupType=.
ch09	12226349	SNP60839	T	G	.	PASS	END=12226349;ChrB=ch09;StartB=12333628;EndB=12333628;Parent=TRANS329;VarType=ShV;DupType=.
ch09	12226415	SNP60840	T	G	.	PASS	END=12226415;ChrB=ch09;StartB=12333694;EndB=12333694;Parent=TRANS329;VarType=ShV;DupType=.
ch09	12226421	SNP60841	C	T	.	PASS	END=12226421;ChrB=ch09;StartB=12333700;EndB=12333700;Parent=TRANS329;VarType=ShV;DupType=.
ch09	12226441	SNP60842	A	C	.	PASS	END=12226441;ChrB=ch09;StartB=12333720;EndB=12333720;Parent=TRANS329;VarType=ShV;DupType=.
ch09	12226509	SNP60843	T	A	.	PASS	END=12226509;ChrB=ch09;StartB=12333788;EndB=12333788;Parent=TRANS329;VarType=ShV;DupType=.
ch09	12226514	SNP60844	A	T	.	PASS	END=12226514;ChrB=ch09;StartB=12333793;EndB=12333793;Parent=TRANS329;VarType=ShV;DupType=.
ch09	12226532	SNP60845	C	T	.	PASS	END=12226532;ChrB=ch09;StartB=12333811;EndB=12333811;Parent=TRANS329;VarType=ShV;DupType=.
ch09	12226585	SNP60846	G	A	.	PASS	END=12226585;ChrB=ch09;StartB=12333864;EndB=12333864;Parent=TRANS329;VarType=ShV;DupType=.
ch09	12226615	SNP60847	T	G	.	PASS	END=12226615;ChrB=ch09;StartB=12333894;EndB=12333894;Parent=TRANS329;VarType=ShV;DupType=.
ch09	12226676	SNP60848	G	A	.	PASS	END=12226676;ChrB=ch09;StartB=12333955;EndB=12333955;Parent=TRANS329;VarType=ShV;DupType=.
ch09	12226677	SNP60849	T	C	.	PASS	END=12226677;ChrB=ch09;StartB=12333956;EndB=12333956;Parent=TRANS329;VarType=ShV;DupType=.
ch09	12226732	SNP60850	T	C	.	PASS	END=12226732;ChrB=ch09;StartB=12334011;EndB=12334011;Parent=TRANS329;VarType=ShV;DupType=.
ch09	12226773	SNP60851	T	G	.	PASS	END=12226773;ChrB=ch09;StartB=12334052;EndB=12334052;Parent=TRANS329;VarType=ShV;DupType=.
ch09	12226787	SNP60852	A	G	.	PASS	END=12226787;ChrB=ch09;StartB=12334066;EndB=12334066;Parent=TRANS329;VarType=ShV;DupType=.
ch09	12226802	SNP60853	T	G	.	PASS	END=12226802;ChrB=ch09;StartB=12334081;EndB=12334081;Parent=TRANS329;VarType=ShV;DupType=.
ch09	12226817	SNP60854	T	G	.	PASS	END=12226817;ChrB=ch09;StartB=12334096;EndB=12334096;Parent=TRANS329;VarType=ShV;DupType=.
ch09	12226872	NOTAL97	N	<NOTAL>	.	PASS	END=12237579;ChrB=.;StartB=.;EndB=.;Parent=.;VarType=.;DupType=.
ch09	12237580	SYN70	N	<SYN>	.	PASS	END=12243885;ChrB=ch09;StartB=15151246;EndB=15157514;Parent=.;VarType=SR;DupType=-
ch09	12237580	SYNAL305	N	<SYNAL>	.	PASS	END=12243885;ChrB=ch09;StartB=15151246;EndB=15157514;Parent=SYN70;VarType=.;DupType=.
ch09	12237580	TRANSAL2111	N	<TRANSAL>	.	PASS	END=12243886;ChrB=ch09;StartB=12336406;EndB=12342709;Parent=TRANS330;VarType=.;DupType=.
ch09	12237580	TRANS330	N	<TRANS>	.	PASS	END=12309459;ChrB=ch09;StartB=12336406;EndB=12403070;Parent=.;VarType=SR;DupType=-
ch09	12237615	SNP61137	T	A	.	PASS	END=12237615;ChrB=ch09;StartB=12336441;EndB=12336441;Parent=TRANS330;VarType=ShV;DupType=.
ch09	12237621	SNP60855	A	G	.	PASS	END=12237621;ChrB=ch09;StartB=15151287;EndB=15151287;Parent=SYN70;VarType=ShV;DupType=.
ch09	12237621	SNP61138	A	G	.	PASS	END=12237621;ChrB=ch09;StartB=12336447;EndB=12336447;Parent=TRANS330;VarType=ShV;DupType=.
ch09	12237626	SNP60856	A	G	.	PASS	END=12237626;ChrB=ch09;StartB=15151292;EndB=15151292;Parent=SYN70;VarType=ShV;DupType=.
ch09	12237626	SNP61139	A	G	.	PASS	END=12237626;ChrB=ch09;StartB=12336452;EndB=12336452;Parent=TRANS330;VarType=ShV;DupType=.
ch09	12237628	SNP60857	T	C	.	PASS	END=12237628;ChrB=ch09;StartB=15151294;EndB=15151294;Parent=SYN70;VarType=ShV;DupType=.
ch09	12237628	SNP61140	T	C	.	PASS	END=12237628;ChrB=ch09;StartB=12336454;EndB=12336454;Parent=TRANS330;VarType=ShV;DupType=.
ch09	12237641	SNP60858	T	A	.	PASS	END=12237641;ChrB=ch09;StartB=15151307;EndB=15151307;Parent=SYN70;VarType=ShV;DupType=.
ch09	12237641	SNP61141	T	A	.	PASS	END=12237641;ChrB=ch09;StartB=12336467;EndB=12336467;Parent=TRANS330;VarType=ShV;DupType=.
ch09	12237647	DEL60859	CAA	C	.	PASS	END=12237649;ChrB=ch09;StartB=15151313;EndB=15151313;Parent=SYN70;VarType=ShV;DupType=.
ch09	12237669	SNP60860	T	A	.	PASS	END=12237669;ChrB=ch09;StartB=15151333;EndB=15151333;Parent=SYN70;VarType=ShV;DupType=.
ch09	12237670	SNP60861	A	T	.	PASS	END=12237670;ChrB=ch09;StartB=15151334;EndB=15151334;Parent=SYN70;VarType=ShV;DupType=.
ch09	12237671	SNP61142	C	T	.	PASS	END=12237671;ChrB=ch09;StartB=12336497;EndB=12336497;Parent=TRANS330;VarType=ShV;DupType=.
ch09	12237675	SNP60862	C	T	.	PASS	END=12237675;ChrB=ch09;StartB=15151339;EndB=15151339;Parent=SYN70;VarType=ShV;DupType=.
ch09	12237675	SNP61143	C	T	.	PASS	END=12237675;ChrB=ch09;StartB=12336501;EndB=12336501;Parent=TRANS330;VarType=ShV;DupType=.
ch09	12237711	SNP60863	C	T	.	PASS	END=12237711;ChrB=ch09;StartB=15151375;EndB=15151375;Parent=SYN70;VarType=ShV;DupType=.
ch09	12237711	SNP61144	C	T	.	PASS	END=12237711;ChrB=ch09;StartB=12336537;EndB=12336537;Parent=TRANS330;VarType=ShV;DupType=.
ch09	12237718	DEL60864	TA	T	.	PASS	END=12237719;ChrB=ch09;StartB=15151382;EndB=15151382;Parent=SYN70;VarType=ShV;DupType=.
ch09	12237718	DEL61145	TA	T	.	PASS	END=12237719;ChrB=ch09;StartB=12336544;EndB=12336544;Parent=TRANS330;VarType=ShV;DupType=.
ch09	12237787	SNP60865	A	G	.	PASS	END=12237787;ChrB=ch09;StartB=15151450;EndB=15151450;Parent=SYN70;VarType=ShV;DupType=.
ch09	12237787	SNP61146	A	G	.	PASS	END=12237787;ChrB=ch09;StartB=12336612;EndB=12336612;Parent=TRANS330;VarType=ShV;DupType=.
ch09	12237795	SNP61147	C	A	.	PASS	END=12237795;ChrB=ch09;StartB=12336620;EndB=12336620;Parent=TRANS330;VarType=ShV;DupType=.
ch09	12237802	SNP61148	T	G	.	PASS	END=12237802;ChrB=ch09;StartB=12336627;EndB=12336627;Parent=TRANS330;VarType=ShV;DupType=.
ch09	12237803	SNP60866	C	A	.	PASS	END=12237803;ChrB=ch09;StartB=15151466;EndB=15151466;Parent=SYN70;VarType=ShV;DupType=.
ch09	12237803	SNP61149	C	A	.	PASS	END=12237803;ChrB=ch09;StartB=12336628;EndB=12336628;Parent=TRANS330;VarType=ShV;DupType=.
ch09	12237839	SNP60867	A	C	.	PASS	END=12237839;ChrB=ch09;StartB=15151502;EndB=15151502;Parent=SYN70;VarType=ShV;DupType=.
ch09	12237845	SNP60868	A	T	.	PASS	END=12237845;ChrB=ch09;StartB=15151508;EndB=15151508;Parent=SYN70;VarType=ShV;DupType=.
ch09	12237845	SNP61150	A	T	.	PASS	END=12237845;ChrB=ch09;StartB=12336670;EndB=12336670;Parent=TRANS330;VarType=ShV;DupType=.
ch09	12237867	SNP60869	T	C	.	PASS	END=12237867;ChrB=ch09;StartB=15151530;EndB=15151530;Parent=SYN70;VarType=ShV;DupType=.
ch09	12237867	SNP61151	T	C	.	PASS	END=12237867;ChrB=ch09;StartB=12336692;EndB=12336692;Parent=TRANS330;VarType=ShV;DupType=.
ch09	12237892	SNP60870	C	T	.	PASS	END=12237892;ChrB=ch09;StartB=15151555;EndB=15151555;Parent=SYN70;VarType=ShV;DupType=.
ch09	12237911	SNP61152	A	T	.	PASS	END=12237911;ChrB=ch09;StartB=12336736;EndB=12336736;Parent=TRANS330;VarType=ShV;DupType=.
ch09	12237917	SNP60871	A	G	.	PASS	END=12237917;ChrB=ch09;StartB=15151580;EndB=15151580;Parent=SYN70;VarType=ShV;DupType=.
ch09	12237917	SNP61153	A	G	.	PASS	END=12237917;ChrB=ch09;StartB=12336742;EndB=12336742;Parent=TRANS330;VarType=ShV;DupType=.
ch09	12237933	DEL60872	TGAAGAGAAAA	T	.	PASS	END=12237943;ChrB=ch09;StartB=15151596;EndB=15151596;Parent=SYN70;VarType=ShV;DupType=.
ch09	12237945	SNP61154	A	T	.	PASS	END=12237945;ChrB=ch09;StartB=12336770;EndB=12336770;Parent=TRANS330;VarType=ShV;DupType=.
ch09	12237986	SNP61155	C	G	.	PASS	END=12237986;ChrB=ch09;StartB=12336811;EndB=12336811;Parent=TRANS330;VarType=ShV;DupType=.
ch09	12237990	SNP60873	T	C	.	PASS	END=12237990;ChrB=ch09;StartB=15151643;EndB=15151643;Parent=SYN70;VarType=ShV;DupType=.
ch09	12237990	SNP61156	T	C	.	PASS	END=12237990;ChrB=ch09;StartB=12336815;EndB=12336815;Parent=TRANS330;VarType=ShV;DupType=.
ch09	12238010	SNP60874	T	A	.	PASS	END=12238010;ChrB=ch09;StartB=15151663;EndB=15151663;Parent=SYN70;VarType=ShV;DupType=.
ch09	12238018	INS61157	A	ATTT	.	PASS	END=12238018;ChrB=ch09;StartB=12336843;EndB=12336846;Parent=TRANS330;VarType=ShV;DupType=.
ch09	12238019	SNP60875	A	T	.	PASS	END=12238019;ChrB=ch09;StartB=15151672;EndB=15151672;Parent=SYN70;VarType=ShV;DupType=.
ch09	12238019	SNP61158	A	T	.	PASS	END=12238019;ChrB=ch09;StartB=12336847;EndB=12336847;Parent=TRANS330;VarType=ShV;DupType=.
ch09	12238028	SNP60876	T	C	.	PASS	END=12238028;ChrB=ch09;StartB=15151681;EndB=15151681;Parent=SYN70;VarType=ShV;DupType=.
ch09	12238037	DEL60877	TA	T	.	PASS	END=12238038;ChrB=ch09;StartB=15151690;EndB=15151690;Parent=SYN70;VarType=ShV;DupType=.
ch09	12238076	SNP60878	A	G	.	PASS	END=12238076;ChrB=ch09;StartB=15151728;EndB=15151728;Parent=SYN70;VarType=ShV;DupType=.
ch09	12238076	SNP61159	A	G	.	PASS	END=12238076;ChrB=ch09;StartB=12336904;EndB=12336904;Parent=TRANS330;VarType=ShV;DupType=.
ch09	12238098	DEL60879	AT	A	.	PASS	END=12238099;ChrB=ch09;StartB=15151750;EndB=15151750;Parent=SYN70;VarType=ShV;DupType=.
ch09	12238101	SNP60880	A	G	.	PASS	END=12238101;ChrB=ch09;StartB=15151752;EndB=15151752;Parent=SYN70;VarType=ShV;DupType=.
ch09	12238101	SNP61160	A	G	.	PASS	END=12238101;ChrB=ch09;StartB=12336929;EndB=12336929;Parent=TRANS330;VarType=ShV;DupType=.
ch09	12238113	SNP60881	C	T	.	PASS	END=12238113;ChrB=ch09;StartB=15151764;EndB=15151764;Parent=SYN70;VarType=ShV;DupType=.
ch09	12238113	SNP61161	C	T	.	PASS	END=12238113;ChrB=ch09;StartB=12336941;EndB=12336941;Parent=TRANS330;VarType=ShV;DupType=.
ch09	12238151	SNP61162	G	A	.	PASS	END=12238151;ChrB=ch09;StartB=12336979;EndB=12336979;Parent=TRANS330;VarType=ShV;DupType=.
ch09	12238156	DEL61163	GATA	G	.	PASS	END=12238159;ChrB=ch09;StartB=12336984;EndB=12336984;Parent=TRANS330;VarType=ShV;DupType=.
ch09	12238158	INS60882	T	TA	.	PASS	END=12238158;ChrB=ch09;StartB=15151809;EndB=15151810;Parent=SYN70;VarType=ShV;DupType=.
ch09	12238167	INS61164	A	AATT	.	PASS	END=12238167;ChrB=ch09;StartB=12336992;EndB=12336995;Parent=TRANS330;VarType=ShV;DupType=.
ch09	12238187	SNP60883	T	G	.	PASS	END=12238187;ChrB=ch09;StartB=15151839;EndB=15151839;Parent=SYN70;VarType=ShV;DupType=.
ch09	12238187	SNP61165	T	G	.	PASS	END=12238187;ChrB=ch09;StartB=12337015;EndB=12337015;Parent=TRANS330;VarType=ShV;DupType=.
ch09	12238249	SNP61166	A	T	.	PASS	END=12238249;ChrB=ch09;StartB=12337077;EndB=12337077;Parent=TRANS330;VarType=ShV;DupType=.
ch09	12238253	SNP61167	A	G	.	PASS	END=12238253;ChrB=ch09;StartB=12337081;EndB=12337081;Parent=TRANS330;VarType=ShV;DupType=.
ch09	12238257	SNP60884	A	C	.	PASS	END=12238257;ChrB=ch09;StartB=15151909;EndB=15151909;Parent=SYN70;VarType=ShV;DupType=.
ch09	12238257	SNP61168	A	C	.	PASS	END=12238257;ChrB=ch09;StartB=12337085;EndB=12337085;Parent=TRANS330;VarType=ShV;DupType=.
ch09	12238283	SNP61169	T	C	.	PASS	END=12238283;ChrB=ch09;StartB=12337111;EndB=12337111;Parent=TRANS330;VarType=ShV;DupType=.
ch09	12238284	SNP61170	G	A	.	PASS	END=12238284;ChrB=ch09;StartB=12337112;EndB=12337112;Parent=TRANS330;VarType=ShV;DupType=.
ch09	12238335	SNP60885	A	G	.	PASS	END=12238335;ChrB=ch09;StartB=15151987;EndB=15151987;Parent=SYN70;VarType=ShV;DupType=.
ch09	12238339	SNP61171	G	A	.	PASS	END=12238339;ChrB=ch09;StartB=12337167;EndB=12337167;Parent=TRANS330;VarType=ShV;DupType=.
ch09	12238358	DEL60886	AT	A	.	PASS	END=12238359;ChrB=ch09;StartB=15152010;EndB=15152010;Parent=SYN70;VarType=ShV;DupType=.
ch09	12238358	DEL61172	AT	A	.	PASS	END=12238359;ChrB=ch09;StartB=12337186;EndB=12337186;Parent=TRANS330;VarType=ShV;DupType=.
ch09	12238413	SNP61173	G	A	.	PASS	END=12238413;ChrB=ch09;StartB=12337240;EndB=12337240;Parent=TRANS330;VarType=ShV;DupType=.
ch09	12238424	SNP60887	A	G	.	PASS	END=12238424;ChrB=ch09;StartB=15152075;EndB=15152075;Parent=SYN70;VarType=ShV;DupType=.
ch09	12238424	SNP61174	A	G	.	PASS	END=12238424;ChrB=ch09;StartB=12337251;EndB=12337251;Parent=TRANS330;VarType=ShV;DupType=.
ch09	12238449	SNP60888	A	T	.	PASS	END=12238449;ChrB=ch09;StartB=15152100;EndB=15152100;Parent=SYN70;VarType=ShV;DupType=.
ch09	12238458	SNP60889	T	G	.	PASS	END=12238458;ChrB=ch09;StartB=15152109;EndB=15152109;Parent=SYN70;VarType=ShV;DupType=.
ch09	12238458	SNP61175	T	G	.	PASS	END=12238458;ChrB=ch09;StartB=12337285;EndB=12337285;Parent=TRANS330;VarType=ShV;DupType=.
ch09	12238474	SNP61176	G	A	.	PASS	END=12238474;ChrB=ch09;StartB=12337301;EndB=12337301;Parent=TRANS330;VarType=ShV;DupType=.
ch09	12238507	SNP60890	A	T	.	PASS	END=12238507;ChrB=ch09;StartB=15152158;EndB=15152158;Parent=SYN70;VarType=ShV;DupType=.
ch09	12238507	SNP61177	A	T	.	PASS	END=12238507;ChrB=ch09;StartB=12337334;EndB=12337334;Parent=TRANS330;VarType=ShV;DupType=.
ch09	12238511	SNP61178	A	G	.	PASS	END=12238511;ChrB=ch09;StartB=12337338;EndB=12337338;Parent=TRANS330;VarType=ShV;DupType=.
ch09	12238548	SNP60891	A	T	.	PASS	END=12238548;ChrB=ch09;StartB=15152199;EndB=15152199;Parent=SYN70;VarType=ShV;DupType=.
ch09	12238548	SNP61179	A	T	.	PASS	END=12238548;ChrB=ch09;StartB=12337375;EndB=12337375;Parent=TRANS330;VarType=ShV;DupType=.
ch09	12238571	SNP61180	T	A	.	PASS	END=12238571;ChrB=ch09;StartB=12337398;EndB=12337398;Parent=TRANS330;VarType=ShV;DupType=.
ch09	12238574	SNP61181	T	C	.	PASS	END=12238574;ChrB=ch09;StartB=12337401;EndB=12337401;Parent=TRANS330;VarType=ShV;DupType=.
ch09	12238579	SNP61182	T	G	.	PASS	END=12238579;ChrB=ch09;StartB=12337406;EndB=12337406;Parent=TRANS330;VarType=ShV;DupType=.
ch09	12238604	SNP60892	T	C	.	PASS	END=12238604;ChrB=ch09;StartB=15152255;EndB=15152255;Parent=SYN70;VarType=ShV;DupType=.
ch09	12238604	SNP61183	T	C	.	PASS	END=12238604;ChrB=ch09;StartB=12337431;EndB=12337431;Parent=TRANS330;VarType=ShV;DupType=.
ch09	12238668	SNP61184	C	A	.	PASS	END=12238668;ChrB=ch09;StartB=12337495;EndB=12337495;Parent=TRANS330;VarType=ShV;DupType=.
ch09	12238678	SNP60893	A	T	.	PASS	END=12238678;ChrB=ch09;StartB=15152329;EndB=15152329;Parent=SYN70;VarType=ShV;DupType=.
ch09	12238715	SNP60894	T	C	.	PASS	END=12238715;ChrB=ch09;StartB=15152366;EndB=15152366;Parent=SYN70;VarType=ShV;DupType=.
ch09	12238716	DEL60895	AT	A	.	PASS	END=12238717;ChrB=ch09;StartB=15152367;EndB=15152367;Parent=SYN70;VarType=ShV;DupType=.
ch09	12238716	DEL61185	AT	A	.	PASS	END=12238717;ChrB=ch09;StartB=12337543;EndB=12337543;Parent=TRANS330;VarType=ShV;DupType=.
ch09	12238726	SNP61186	T	G	.	PASS	END=12238726;ChrB=ch09;StartB=12337552;EndB=12337552;Parent=TRANS330;VarType=ShV;DupType=.
ch09	12238750	SNP61187	T	C	.	PASS	END=12238750;ChrB=ch09;StartB=12337576;EndB=12337576;Parent=TRANS330;VarType=ShV;DupType=.
ch09	12238785	SNP60896	T	C	.	PASS	END=12238785;ChrB=ch09;StartB=15152435;EndB=15152435;Parent=SYN70;VarType=ShV;DupType=.
ch09	12238785	SNP61188	T	C	.	PASS	END=12238785;ChrB=ch09;StartB=12337611;EndB=12337611;Parent=TRANS330;VarType=ShV;DupType=.
ch09	12238788	SNP60897	C	G	.	PASS	END=12238788;ChrB=ch09;StartB=15152438;EndB=15152438;Parent=SYN70;VarType=ShV;DupType=.
ch09	12238794	SNP60898	A	G	.	PASS	END=12238794;ChrB=ch09;StartB=15152444;EndB=15152444;Parent=SYN70;VarType=ShV;DupType=.
ch09	12238837	SNP60899	C	T	.	PASS	END=12238837;ChrB=ch09;StartB=15152487;EndB=15152487;Parent=SYN70;VarType=ShV;DupType=.
ch09	12238837	SNP61189	C	T	.	PASS	END=12238837;ChrB=ch09;StartB=12337663;EndB=12337663;Parent=TRANS330;VarType=ShV;DupType=.
ch09	12238847	SNP60900	T	A	.	PASS	END=12238847;ChrB=ch09;StartB=15152497;EndB=15152497;Parent=SYN70;VarType=ShV;DupType=.
ch09	12238847	SNP61190	T	A	.	PASS	END=12238847;ChrB=ch09;StartB=12337673;EndB=12337673;Parent=TRANS330;VarType=ShV;DupType=.
ch09	12238852	SNP60901	A	G	.	PASS	END=12238852;ChrB=ch09;StartB=15152502;EndB=15152502;Parent=SYN70;VarType=ShV;DupType=.
ch09	12238891	SNP61191	T	C	.	PASS	END=12238891;ChrB=ch09;StartB=12337717;EndB=12337717;Parent=TRANS330;VarType=ShV;DupType=.
ch09	12238902	SNP60902	G	C	.	PASS	END=12238902;ChrB=ch09;StartB=15152552;EndB=15152552;Parent=SYN70;VarType=ShV;DupType=.
ch09	12238902	SNP61192	G	C	.	PASS	END=12238902;ChrB=ch09;StartB=12337728;EndB=12337728;Parent=TRANS330;VarType=ShV;DupType=.
ch09	12238925	SNP61193	C	T	.	PASS	END=12238925;ChrB=ch09;StartB=12337751;EndB=12337751;Parent=TRANS330;VarType=ShV;DupType=.
ch09	12238935	SNP60903	T	A	.	PASS	END=12238935;ChrB=ch09;StartB=15152585;EndB=15152585;Parent=SYN70;VarType=ShV;DupType=.
ch09	12238935	SNP61194	T	A	.	PASS	END=12238935;ChrB=ch09;StartB=12337761;EndB=12337761;Parent=TRANS330;VarType=ShV;DupType=.
ch09	12238967	SNP60904	C	T	.	PASS	END=12238967;ChrB=ch09;StartB=15152617;EndB=15152617;Parent=SYN70;VarType=ShV;DupType=.
ch09	12238967	SNP61195	C	T	.	PASS	END=12238967;ChrB=ch09;StartB=12337793;EndB=12337793;Parent=TRANS330;VarType=ShV;DupType=.
ch09	12239002	DEL60905	TA	T	.	PASS	END=12239003;ChrB=ch09;StartB=15152652;EndB=15152652;Parent=SYN70;VarType=ShV;DupType=.
ch09	12239013	SNP60906	G	T	.	PASS	END=12239013;ChrB=ch09;StartB=15152662;EndB=15152662;Parent=SYN70;VarType=ShV;DupType=.
ch09	12239022	SNP60907	C	T	.	PASS	END=12239022;ChrB=ch09;StartB=15152671;EndB=15152671;Parent=SYN70;VarType=ShV;DupType=.
ch09	12239022	SNP61196	C	T	.	PASS	END=12239022;ChrB=ch09;StartB=12337848;EndB=12337848;Parent=TRANS330;VarType=ShV;DupType=.
ch09	12239031	SNP60908	C	T	.	PASS	END=12239031;ChrB=ch09;StartB=15152680;EndB=15152680;Parent=SYN70;VarType=ShV;DupType=.
ch09	12239043	INS60909	A	AT	.	PASS	END=12239043;ChrB=ch09;StartB=15152692;EndB=15152693;Parent=SYN70;VarType=ShV;DupType=.
ch09	12239043	INS61197	A	AT	.	PASS	END=12239043;ChrB=ch09;StartB=12337869;EndB=12337870;Parent=TRANS330;VarType=ShV;DupType=.
ch09	12239055	SNP60910	T	G	.	PASS	END=12239055;ChrB=ch09;StartB=15152705;EndB=15152705;Parent=SYN70;VarType=ShV;DupType=.
ch09	12239055	SNP61198	T	G	.	PASS	END=12239055;ChrB=ch09;StartB=12337882;EndB=12337882;Parent=TRANS330;VarType=ShV;DupType=.
ch09	12239101	SNP60911	G	A	.	PASS	END=12239101;ChrB=ch09;StartB=15152751;EndB=15152751;Parent=SYN70;VarType=ShV;DupType=.
ch09	12239101	SNP61199	G	A	.	PASS	END=12239101;ChrB=ch09;StartB=12337928;EndB=12337928;Parent=TRANS330;VarType=ShV;DupType=.
ch09	12239113	SNP60912	A	G	.	PASS	END=12239113;ChrB=ch09;StartB=15152763;EndB=15152763;Parent=SYN70;VarType=ShV;DupType=.
ch09	12239145	SNP60913	G	A	.	PASS	END=12239145;ChrB=ch09;StartB=15152795;EndB=15152795;Parent=SYN70;VarType=ShV;DupType=.
ch09	12239145	SNP61200	G	A	.	PASS	END=12239145;ChrB=ch09;StartB=12337972;EndB=12337972;Parent=TRANS330;VarType=ShV;DupType=.
ch09	12239167	SNP60914	G	A	.	PASS	END=12239167;ChrB=ch09;StartB=15152817;EndB=15152817;Parent=SYN70;VarType=ShV;DupType=.
ch09	12239256	SNP60915	T	C	.	PASS	END=12239256;ChrB=ch09;StartB=15152906;EndB=15152906;Parent=SYN70;VarType=ShV;DupType=.
ch09	12239256	SNP61201	T	C	.	PASS	END=12239256;ChrB=ch09;StartB=12338083;EndB=12338083;Parent=TRANS330;VarType=ShV;DupType=.
ch09	12239273	SNP60916	T	G	.	PASS	END=12239273;ChrB=ch09;StartB=15152923;EndB=15152923;Parent=SYN70;VarType=ShV;DupType=.
ch09	12239285	INS60917	T	TAC	.	PASS	END=12239285;ChrB=ch09;StartB=15152935;EndB=15152937;Parent=SYN70;VarType=ShV;DupType=.
ch09	12239285	SNP61202	T	C	.	PASS	END=12239285;ChrB=ch09;StartB=12338112;EndB=12338112;Parent=TRANS330;VarType=ShV;DupType=.
ch09	12239287	SNP61203	C	G	.	PASS	END=12239287;ChrB=ch09;StartB=12338114;EndB=12338114;Parent=TRANS330;VarType=ShV;DupType=.
ch09	12239308	SNP61204	A	T	.	PASS	END=12239308;ChrB=ch09;StartB=12338135;EndB=12338135;Parent=TRANS330;VarType=ShV;DupType=.
ch09	12239323	SNP60918	C	A	.	PASS	END=12239323;ChrB=ch09;StartB=15152975;EndB=15152975;Parent=SYN70;VarType=ShV;DupType=.
ch09	12239330	SNP60919	C	G	.	PASS	END=12239330;ChrB=ch09;StartB=15152982;EndB=15152982;Parent=SYN70;VarType=ShV;DupType=.
ch09	12239375	SNP60920	T	A	.	PASS	END=12239375;ChrB=ch09;StartB=15153027;EndB=15153027;Parent=SYN70;VarType=ShV;DupType=.
ch09	12239375	SNP61205	T	A	.	PASS	END=12239375;ChrB=ch09;StartB=12338202;EndB=12338202;Parent=TRANS330;VarType=ShV;DupType=.
ch09	12239392	SNP61206	A	C	.	PASS	END=12239392;ChrB=ch09;StartB=12338219;EndB=12338219;Parent=TRANS330;VarType=ShV;DupType=.
ch09	12239394	SNP60921	A	T	.	PASS	END=12239394;ChrB=ch09;StartB=15153046;EndB=15153046;Parent=SYN70;VarType=ShV;DupType=.
ch09	12239414	SNP60922	T	C	.	PASS	END=12239414;ChrB=ch09;StartB=15153066;EndB=15153066;Parent=SYN70;VarType=ShV;DupType=.
ch09	12239414	SNP61207	T	C	.	PASS	END=12239414;ChrB=ch09;StartB=12338241;EndB=12338241;Parent=TRANS330;VarType=ShV;DupType=.
ch09	12239416	SNP60923	G	T	.	PASS	END=12239416;ChrB=ch09;StartB=15153068;EndB=15153068;Parent=SYN70;VarType=ShV;DupType=.
ch09	12239416	SNP61208	G	T	.	PASS	END=12239416;ChrB=ch09;StartB=12338243;EndB=12338243;Parent=TRANS330;VarType=ShV;DupType=.
ch09	12239434	SNP60924	C	A	.	PASS	END=12239434;ChrB=ch09;StartB=15153086;EndB=15153086;Parent=SYN70;VarType=ShV;DupType=.
ch09	12239465	SNP60925	T	C	.	PASS	END=12239465;ChrB=ch09;StartB=15153117;EndB=15153117;Parent=SYN70;VarType=ShV;DupType=.
ch09	12239466	SNP60926	G	A	.	PASS	END=12239466;ChrB=ch09;StartB=15153118;EndB=15153118;Parent=SYN70;VarType=ShV;DupType=.
ch09	12239466	SNP61209	G	A	.	PASS	END=12239466;ChrB=ch09;StartB=12338293;EndB=12338293;Parent=TRANS330;VarType=ShV;DupType=.
ch09	12239485	SNP60927	T	C	.	PASS	END=12239485;ChrB=ch09;StartB=15153137;EndB=15153137;Parent=SYN70;VarType=ShV;DupType=.
ch09	12239485	SNP61210	T	C	.	PASS	END=12239485;ChrB=ch09;StartB=12338312;EndB=12338312;Parent=TRANS330;VarType=ShV;DupType=.
ch09	12239498	SNP60928	T	A	.	PASS	END=12239498;ChrB=ch09;StartB=15153150;EndB=15153150;Parent=SYN70;VarType=ShV;DupType=.
ch09	12239498	SNP61211	T	A	.	PASS	END=12239498;ChrB=ch09;StartB=12338325;EndB=12338325;Parent=TRANS330;VarType=ShV;DupType=.
ch09	12239527	SNP60929	C	A	.	PASS	END=12239527;ChrB=ch09;StartB=15153179;EndB=15153179;Parent=SYN70;VarType=ShV;DupType=.
ch09	12239527	SNP61212	C	A	.	PASS	END=12239527;ChrB=ch09;StartB=12338354;EndB=12338354;Parent=TRANS330;VarType=ShV;DupType=.
ch09	12239553	SNP60930	C	A	.	PASS	END=12239553;ChrB=ch09;StartB=15153205;EndB=15153205;Parent=SYN70;VarType=ShV;DupType=.
ch09	12239553	SNP61213	C	A	.	PASS	END=12239553;ChrB=ch09;StartB=12338380;EndB=12338380;Parent=TRANS330;VarType=ShV;DupType=.
ch09	12239564	SNP60931	A	T	.	PASS	END=12239564;ChrB=ch09;StartB=15153216;EndB=15153216;Parent=SYN70;VarType=ShV;DupType=.
ch09	12239564	SNP61214	A	T	.	PASS	END=12239564;ChrB=ch09;StartB=12338391;EndB=12338391;Parent=TRANS330;VarType=ShV;DupType=.
ch09	12239591	SNP61215	C	A	.	PASS	END=12239591;ChrB=ch09;StartB=12338418;EndB=12338418;Parent=TRANS330;VarType=ShV;DupType=.
ch09	12239616	SNP61216	A	T	.	PASS	END=12239616;ChrB=ch09;StartB=12338443;EndB=12338443;Parent=TRANS330;VarType=ShV;DupType=.
ch09	12239625	SNP60932	A	C	.	PASS	END=12239625;ChrB=ch09;StartB=15153277;EndB=15153277;Parent=SYN70;VarType=ShV;DupType=.
ch09	12239625	SNP61217	A	C	.	PASS	END=12239625;ChrB=ch09;StartB=12338452;EndB=12338452;Parent=TRANS330;VarType=ShV;DupType=.
ch09	12239642	SNP60933	C	G	.	PASS	END=12239642;ChrB=ch09;StartB=15153294;EndB=15153294;Parent=SYN70;VarType=ShV;DupType=.
ch09	12239645	SNP60934	G	A	.	PASS	END=12239645;ChrB=ch09;StartB=15153297;EndB=15153297;Parent=SYN70;VarType=ShV;DupType=.
ch09	12239655	SNP60935	T	C	.	PASS	END=12239655;ChrB=ch09;StartB=15153307;EndB=15153307;Parent=SYN70;VarType=ShV;DupType=.
ch09	12239655	SNP61218	T	C	.	PASS	END=12239655;ChrB=ch09;StartB=12338482;EndB=12338482;Parent=TRANS330;VarType=ShV;DupType=.
ch09	12239706	SNP60936	A	C	.	PASS	END=12239706;ChrB=ch09;StartB=15153358;EndB=15153358;Parent=SYN70;VarType=ShV;DupType=.
ch09	12239706	SNP61219	A	C	.	PASS	END=12239706;ChrB=ch09;StartB=12338533;EndB=12338533;Parent=TRANS330;VarType=ShV;DupType=.
ch09	12239721	SNP61220	G	A	.	PASS	END=12239721;ChrB=ch09;StartB=12338548;EndB=12338548;Parent=TRANS330;VarType=ShV;DupType=.
ch09	12239724	SNP60937	A	G	.	PASS	END=12239724;ChrB=ch09;StartB=15153376;EndB=15153376;Parent=SYN70;VarType=ShV;DupType=.
ch09	12239724	SNP61221	A	G	.	PASS	END=12239724;ChrB=ch09;StartB=12338551;EndB=12338551;Parent=TRANS330;VarType=ShV;DupType=.
ch09	12239734	SNP61222	C	T	.	PASS	END=12239734;ChrB=ch09;StartB=12338561;EndB=12338561;Parent=TRANS330;VarType=ShV;DupType=.
ch09	12239753	SNP60938	C	G	.	PASS	END=12239753;ChrB=ch09;StartB=15153405;EndB=15153405;Parent=SYN70;VarType=ShV;DupType=.
ch09	12239753	SNP61223	C	G	.	PASS	END=12239753;ChrB=ch09;StartB=12338580;EndB=12338580;Parent=TRANS330;VarType=ShV;DupType=.
ch09	12239804	SNP61224	C	T	.	PASS	END=12239804;ChrB=ch09;StartB=12338631;EndB=12338631;Parent=TRANS330;VarType=ShV;DupType=.
ch09	12239807	INS60939	T	TA	.	PASS	END=12239807;ChrB=ch09;StartB=15153459;EndB=15153460;Parent=SYN70;VarType=ShV;DupType=.
ch09	12239819	SNP60940	G	C	.	PASS	END=12239819;ChrB=ch09;StartB=15153472;EndB=15153472;Parent=SYN70;VarType=ShV;DupType=.
ch09	12239829	SNP60941	T	A	.	PASS	END=12239829;ChrB=ch09;StartB=15153482;EndB=15153482;Parent=SYN70;VarType=ShV;DupType=.
ch09	12239829	SNP61225	T	A	.	PASS	END=12239829;ChrB=ch09;StartB=12338656;EndB=12338656;Parent=TRANS330;VarType=ShV;DupType=.
ch09	12239841	SNP61226	G	A	.	PASS	END=12239841;ChrB=ch09;StartB=12338668;EndB=12338668;Parent=TRANS330;VarType=ShV;DupType=.
ch09	12239849	SNP60942	T	C	.	PASS	END=12239849;ChrB=ch09;StartB=15153502;EndB=15153502;Parent=SYN70;VarType=ShV;DupType=.
ch09	12239849	SNP61227	T	C	.	PASS	END=12239849;ChrB=ch09;StartB=12338676;EndB=12338676;Parent=TRANS330;VarType=ShV;DupType=.
ch09	12239853	SNP60943	C	G	.	PASS	END=12239853;ChrB=ch09;StartB=15153506;EndB=15153506;Parent=SYN70;VarType=ShV;DupType=.
ch09	12239853	SNP61228	C	G	.	PASS	END=12239853;ChrB=ch09;StartB=12338680;EndB=12338680;Parent=TRANS330;VarType=ShV;DupType=.
ch09	12239875	SNP60944	G	A	.	PASS	END=12239875;ChrB=ch09;StartB=15153528;EndB=15153528;Parent=SYN70;VarType=ShV;DupType=.
ch09	12239875	SNP61229	G	A	.	PASS	END=12239875;ChrB=ch09;StartB=12338702;EndB=12338702;Parent=TRANS330;VarType=ShV;DupType=.
ch09	12239905	SNP60945	T	C	.	PASS	END=12239905;ChrB=ch09;StartB=15153558;EndB=15153558;Parent=SYN70;VarType=ShV;DupType=.
ch09	12239915	SNP60946	A	G	.	PASS	END=12239915;ChrB=ch09;StartB=15153568;EndB=15153568;Parent=SYN70;VarType=ShV;DupType=.
ch09	12239915	SNP61230	A	G	.	PASS	END=12239915;ChrB=ch09;StartB=12338742;EndB=12338742;Parent=TRANS330;VarType=ShV;DupType=.
ch09	12239921	SNP60947	A	G	.	PASS	END=12239921;ChrB=ch09;StartB=15153574;EndB=15153574;Parent=SYN70;VarType=ShV;DupType=.
ch09	12239921	SNP61231	A	G	.	PASS	END=12239921;ChrB=ch09;StartB=12338748;EndB=12338748;Parent=TRANS330;VarType=ShV;DupType=.
ch09	12239927	SNP60948	G	A	.	PASS	END=12239927;ChrB=ch09;StartB=15153580;EndB=15153580;Parent=SYN70;VarType=ShV;DupType=.
ch09	12239927	SNP61232	G	A	.	PASS	END=12239927;ChrB=ch09;StartB=12338754;EndB=12338754;Parent=TRANS330;VarType=ShV;DupType=.
ch09	12239947	SNP60949	A	T	.	PASS	END=12239947;ChrB=ch09;StartB=15153600;EndB=15153600;Parent=SYN70;VarType=ShV;DupType=.
ch09	12239947	SNP61233	A	T	.	PASS	END=12239947;ChrB=ch09;StartB=12338774;EndB=12338774;Parent=TRANS330;VarType=ShV;DupType=.
ch09	12239953	SNP60950	A	T	.	PASS	END=12239953;ChrB=ch09;StartB=15153606;EndB=15153606;Parent=SYN70;VarType=ShV;DupType=.
ch09	12239953	SNP61234	A	T	.	PASS	END=12239953;ChrB=ch09;StartB=12338780;EndB=12338780;Parent=TRANS330;VarType=ShV;DupType=.
ch09	12239958	SNP60951	G	A	.	PASS	END=12239958;ChrB=ch09;StartB=15153611;EndB=15153611;Parent=SYN70;VarType=ShV;DupType=.
ch09	12239958	SNP61235	G	A	.	PASS	END=12239958;ChrB=ch09;StartB=12338785;EndB=12338785;Parent=TRANS330;VarType=ShV;DupType=.
ch09	12239968	SNP61236	A	C	.	PASS	END=12239968;ChrB=ch09;StartB=12338795;EndB=12338795;Parent=TRANS330;VarType=ShV;DupType=.
ch09	12239970	SNP60952	A	T	.	PASS	END=12239970;ChrB=ch09;StartB=15153623;EndB=15153623;Parent=SYN70;VarType=ShV;DupType=.
ch09	12239970	SNP61237	A	T	.	PASS	END=12239970;ChrB=ch09;StartB=12338797;EndB=12338797;Parent=TRANS330;VarType=ShV;DupType=.
ch09	12239998	SNP61238	A	T	.	PASS	END=12239998;ChrB=ch09;StartB=12338825;EndB=12338825;Parent=TRANS330;VarType=ShV;DupType=.
ch09	12240006	SNP60953	G	T	.	PASS	END=12240006;ChrB=ch09;StartB=15153659;EndB=15153659;Parent=SYN70;VarType=ShV;DupType=.
ch09	12240030	SNP61239	C	A	.	PASS	END=12240030;ChrB=ch09;StartB=12338857;EndB=12338857;Parent=TRANS330;VarType=ShV;DupType=.
ch09	12240045	SNP60954	A	C	.	PASS	END=12240045;ChrB=ch09;StartB=15153698;EndB=15153698;Parent=SYN70;VarType=ShV;DupType=.
ch09	12240045	SNP61240	A	C	.	PASS	END=12240045;ChrB=ch09;StartB=12338872;EndB=12338872;Parent=TRANS330;VarType=ShV;DupType=.
ch09	12240072	SNP60955	A	C	.	PASS	END=12240072;ChrB=ch09;StartB=15153725;EndB=15153725;Parent=SYN70;VarType=ShV;DupType=.
ch09	12240072	SNP61241	A	C	.	PASS	END=12240072;ChrB=ch09;StartB=12338899;EndB=12338899;Parent=TRANS330;VarType=ShV;DupType=.
ch09	12240084	SNP60956	T	C	.	PASS	END=12240084;ChrB=ch09;StartB=15153737;EndB=15153737;Parent=SYN70;VarType=ShV;DupType=.
ch09	12240084	SNP61242	T	C	.	PASS	END=12240084;ChrB=ch09;StartB=12338911;EndB=12338911;Parent=TRANS330;VarType=ShV;DupType=.
ch09	12240166	SNP60957	T	C	.	PASS	END=12240166;ChrB=ch09;StartB=15153819;EndB=15153819;Parent=SYN70;VarType=ShV;DupType=.
ch09	12240166	SNP61243	T	C	.	PASS	END=12240166;ChrB=ch09;StartB=12338993;EndB=12338993;Parent=TRANS330;VarType=ShV;DupType=.
ch09	12240190	SNP60958	G	A	.	PASS	END=12240190;ChrB=ch09;StartB=15153843;EndB=15153843;Parent=SYN70;VarType=ShV;DupType=.
ch09	12240190	SNP61244	G	A	.	PASS	END=12240190;ChrB=ch09;StartB=12339017;EndB=12339017;Parent=TRANS330;VarType=ShV;DupType=.
ch09	12240194	SNP60959	G	C	.	PASS	END=12240194;ChrB=ch09;StartB=15153847;EndB=15153847;Parent=SYN70;VarType=ShV;DupType=.
ch09	12240194	SNP61245	G	C	.	PASS	END=12240194;ChrB=ch09;StartB=12339021;EndB=12339021;Parent=TRANS330;VarType=ShV;DupType=.
ch09	12240207	INS60960	T	TC	.	PASS	END=12240207;ChrB=ch09;StartB=15153860;EndB=15153861;Parent=SYN70;VarType=ShV;DupType=.
ch09	12240207	INS61246	T	TC	.	PASS	END=12240207;ChrB=ch09;StartB=12339034;EndB=12339035;Parent=TRANS330;VarType=ShV;DupType=.
ch09	12240216	SNP60961	T	C	.	PASS	END=12240216;ChrB=ch09;StartB=15153870;EndB=15153870;Parent=SYN70;VarType=ShV;DupType=.
ch09	12240216	SNP61247	T	C	.	PASS	END=12240216;ChrB=ch09;StartB=12339044;EndB=12339044;Parent=TRANS330;VarType=ShV;DupType=.
ch09	12240219	SNP60962	G	T	.	PASS	END=12240219;ChrB=ch09;StartB=15153873;EndB=15153873;Parent=SYN70;VarType=ShV;DupType=.
ch09	12240219	SNP61248	G	T	.	PASS	END=12240219;ChrB=ch09;StartB=12339047;EndB=12339047;Parent=TRANS330;VarType=ShV;DupType=.
ch09	12240221	SNP60963	A	C	.	PASS	END=12240221;ChrB=ch09;StartB=15153875;EndB=15153875;Parent=SYN70;VarType=ShV;DupType=.
ch09	12240221	SNP61249	A	C	.	PASS	END=12240221;ChrB=ch09;StartB=12339049;EndB=12339049;Parent=TRANS330;VarType=ShV;DupType=.
ch09	12240222	SNP60964	A	G	.	PASS	END=12240222;ChrB=ch09;StartB=15153876;EndB=15153876;Parent=SYN70;VarType=ShV;DupType=.
ch09	12240222	SNP61250	A	G	.	PASS	END=12240222;ChrB=ch09;StartB=12339050;EndB=12339050;Parent=TRANS330;VarType=ShV;DupType=.
ch09	12240263	DEL60965	GA	G	.	PASS	END=12240264;ChrB=ch09;StartB=15153917;EndB=15153917;Parent=SYN70;VarType=ShV;DupType=.
ch09	12240263	DEL61251	GA	G	.	PASS	END=12240264;ChrB=ch09;StartB=12339091;EndB=12339091;Parent=TRANS330;VarType=ShV;DupType=.
ch09	12240273	SNP60966	A	G	.	PASS	END=12240273;ChrB=ch09;StartB=15153926;EndB=15153926;Parent=SYN70;VarType=ShV;DupType=.
ch09	12240320	SNP61252	G	A	.	PASS	END=12240320;ChrB=ch09;StartB=12339147;EndB=12339147;Parent=TRANS330;VarType=ShV;DupType=.
ch09	12240321	SNP60967	A	C	.	PASS	END=12240321;ChrB=ch09;StartB=15153974;EndB=15153974;Parent=SYN70;VarType=ShV;DupType=.
ch09	12240321	SNP61253	A	C	.	PASS	END=12240321;ChrB=ch09;StartB=12339148;EndB=12339148;Parent=TRANS330;VarType=ShV;DupType=.
ch09	12240331	SNP61254	A	G	.	PASS	END=12240331;ChrB=ch09;StartB=12339158;EndB=12339158;Parent=TRANS330;VarType=ShV;DupType=.
ch09	12240337	SNP60968	A	G	.	PASS	END=12240337;ChrB=ch09;StartB=15153990;EndB=15153990;Parent=SYN70;VarType=ShV;DupType=.
ch09	12240343	SNP60969	C	A	.	PASS	END=12240343;ChrB=ch09;StartB=15153996;EndB=15153996;Parent=SYN70;VarType=ShV;DupType=.
ch09	12240376	SNP60970	T	G	.	PASS	END=12240376;ChrB=ch09;StartB=15154029;EndB=15154029;Parent=SYN70;VarType=ShV;DupType=.
ch09	12240376	SNP61255	T	G	.	PASS	END=12240376;ChrB=ch09;StartB=12339203;EndB=12339203;Parent=TRANS330;VarType=ShV;DupType=.
ch09	12240390	SNP60971	T	C	.	PASS	END=12240390;ChrB=ch09;StartB=15154043;EndB=15154043;Parent=SYN70;VarType=ShV;DupType=.
ch09	12240390	SNP61256	T	C	.	PASS	END=12240390;ChrB=ch09;StartB=12339217;EndB=12339217;Parent=TRANS330;VarType=ShV;DupType=.
ch09	12240415	SNP60972	C	G	.	PASS	END=12240415;ChrB=ch09;StartB=15154068;EndB=15154068;Parent=SYN70;VarType=ShV;DupType=.
ch09	12240415	SNP61257	C	G	.	PASS	END=12240415;ChrB=ch09;StartB=12339242;EndB=12339242;Parent=TRANS330;VarType=ShV;DupType=.
ch09	12240438	SNP60973	A	G	.	PASS	END=12240438;ChrB=ch09;StartB=15154091;EndB=15154091;Parent=SYN70;VarType=ShV;DupType=.
ch09	12240445	SNP60974	T	C	.	PASS	END=12240445;ChrB=ch09;StartB=15154098;EndB=15154098;Parent=SYN70;VarType=ShV;DupType=.
ch09	12240445	SNP61258	T	C	.	PASS	END=12240445;ChrB=ch09;StartB=12339272;EndB=12339272;Parent=TRANS330;VarType=ShV;DupType=.
ch09	12240450	SNP60975	G	A	.	PASS	END=12240450;ChrB=ch09;StartB=15154103;EndB=15154103;Parent=SYN70;VarType=ShV;DupType=.
ch09	12240450	SNP61259	G	A	.	PASS	END=12240450;ChrB=ch09;StartB=12339277;EndB=12339277;Parent=TRANS330;VarType=ShV;DupType=.
ch09	12240458	SNP60976	C	T	.	PASS	END=12240458;ChrB=ch09;StartB=15154111;EndB=15154111;Parent=SYN70;VarType=ShV;DupType=.
ch09	12240458	SNP61260	C	T	.	PASS	END=12240458;ChrB=ch09;StartB=12339285;EndB=12339285;Parent=TRANS330;VarType=ShV;DupType=.
ch09	12240465	SNP60977	C	T	.	PASS	END=12240465;ChrB=ch09;StartB=15154118;EndB=15154118;Parent=SYN70;VarType=ShV;DupType=.
ch09	12240480	SNP60978	G	C	.	PASS	END=12240480;ChrB=ch09;StartB=15154133;EndB=15154133;Parent=SYN70;VarType=ShV;DupType=.
ch09	12240480	SNP61261	G	C	.	PASS	END=12240480;ChrB=ch09;StartB=12339307;EndB=12339307;Parent=TRANS330;VarType=ShV;DupType=.
ch09	12240485	SNP60979	C	A	.	PASS	END=12240485;ChrB=ch09;StartB=15154138;EndB=15154138;Parent=SYN70;VarType=ShV;DupType=.
ch09	12240485	SNP61262	C	A	.	PASS	END=12240485;ChrB=ch09;StartB=12339312;EndB=12339312;Parent=TRANS330;VarType=ShV;DupType=.
ch09	12240490	SNP60980	A	G	.	PASS	END=12240490;ChrB=ch09;StartB=15154143;EndB=15154143;Parent=SYN70;VarType=ShV;DupType=.
ch09	12240490	SNP61263	A	G	.	PASS	END=12240490;ChrB=ch09;StartB=12339317;EndB=12339317;Parent=TRANS330;VarType=ShV;DupType=.
ch09	12240499	SNP60981	T	C	.	PASS	END=12240499;ChrB=ch09;StartB=15154152;EndB=15154152;Parent=SYN70;VarType=ShV;DupType=.
ch09	12240499	SNP61264	T	C	.	PASS	END=12240499;ChrB=ch09;StartB=12339326;EndB=12339326;Parent=TRANS330;VarType=ShV;DupType=.
ch09	12240509	SNP60982	A	C	.	PASS	END=12240509;ChrB=ch09;StartB=15154162;EndB=15154162;Parent=SYN70;VarType=ShV;DupType=.
ch09	12240509	SNP61265	A	C	.	PASS	END=12240509;ChrB=ch09;StartB=12339336;EndB=12339336;Parent=TRANS330;VarType=ShV;DupType=.
ch09	12240512	SNP60983	A	C	.	PASS	END=12240512;ChrB=ch09;StartB=15154165;EndB=15154165;Parent=SYN70;VarType=ShV;DupType=.
ch09	12240512	SNP61266	A	C	.	PASS	END=12240512;ChrB=ch09;StartB=12339339;EndB=12339339;Parent=TRANS330;VarType=ShV;DupType=.
ch09	12240514	SNP60984	T	C	.	PASS	END=12240514;ChrB=ch09;StartB=15154167;EndB=15154167;Parent=SYN70;VarType=ShV;DupType=.
ch09	12240514	SNP61267	T	C	.	PASS	END=12240514;ChrB=ch09;StartB=12339341;EndB=12339341;Parent=TRANS330;VarType=ShV;DupType=.
ch09	12240524	SNP60985	G	A	.	PASS	END=12240524;ChrB=ch09;StartB=15154177;EndB=15154177;Parent=SYN70;VarType=ShV;DupType=.
ch09	12240524	SNP61268	G	A	.	PASS	END=12240524;ChrB=ch09;StartB=12339351;EndB=12339351;Parent=TRANS330;VarType=ShV;DupType=.
ch09	12240535	SNP60986	A	T	.	PASS	END=12240535;ChrB=ch09;StartB=15154188;EndB=15154188;Parent=SYN70;VarType=ShV;DupType=.
ch09	12240592	SNP60987	T	A	.	PASS	END=12240592;ChrB=ch09;StartB=15154245;EndB=15154245;Parent=SYN70;VarType=ShV;DupType=.
ch09	12240592	SNP61269	T	A	.	PASS	END=12240592;ChrB=ch09;StartB=12339419;EndB=12339419;Parent=TRANS330;VarType=ShV;DupType=.
ch09	12240593	DEL61270	GTATATATATATA	G	.	PASS	END=12240605;ChrB=ch09;StartB=12339420;EndB=12339420;Parent=TRANS330;VarType=ShV;DupType=.
ch09	12240593	DEL60988	GTATATATATATATATA	G	.	PASS	END=12240609;ChrB=ch09;StartB=15154246;EndB=15154246;Parent=SYN70;VarType=ShV;DupType=.
ch09	12240630	SNP60989	T	G	.	PASS	END=12240630;ChrB=ch09;StartB=15154267;EndB=15154267;Parent=SYN70;VarType=ShV;DupType=.
ch09	12240630	SNP61271	T	G	.	PASS	END=12240630;ChrB=ch09;StartB=12339445;EndB=12339445;Parent=TRANS330;VarType=ShV;DupType=.
ch09	12240680	SNP60990	A	C	.	PASS	END=12240680;ChrB=ch09;StartB=15154317;EndB=15154317;Parent=SYN70;VarType=ShV;DupType=.
ch09	12240680	SNP61272	A	C	.	PASS	END=12240680;ChrB=ch09;StartB=12339495;EndB=12339495;Parent=TRANS330;VarType=ShV;DupType=.
ch09	12240687	SNP60991	G	A	.	PASS	END=12240687;ChrB=ch09;StartB=15154324;EndB=15154324;Parent=SYN70;VarType=ShV;DupType=.
ch09	12240687	SNP61273	G	A	.	PASS	END=12240687;ChrB=ch09;StartB=12339502;EndB=12339502;Parent=TRANS330;VarType=ShV;DupType=.
ch09	12240696	SNP61274	A	T	.	PASS	END=12240696;ChrB=ch09;StartB=12339511;EndB=12339511;Parent=TRANS330;VarType=ShV;DupType=.
ch09	12240710	SNP61275	C	G	.	PASS	END=12240710;ChrB=ch09;StartB=12339525;EndB=12339525;Parent=TRANS330;VarType=ShV;DupType=.
ch09	12240748	SNP60992	T	C	.	PASS	END=12240748;ChrB=ch09;StartB=15154385;EndB=15154385;Parent=SYN70;VarType=ShV;DupType=.
ch09	12240748	SNP61276	T	C	.	PASS	END=12240748;ChrB=ch09;StartB=12339563;EndB=12339563;Parent=TRANS330;VarType=ShV;DupType=.
ch09	12240754	SNP60993	A	G	.	PASS	END=12240754;ChrB=ch09;StartB=15154391;EndB=15154391;Parent=SYN70;VarType=ShV;DupType=.
ch09	12240801	SNP60994	T	A	.	PASS	END=12240801;ChrB=ch09;StartB=15154438;EndB=15154438;Parent=SYN70;VarType=ShV;DupType=.
ch09	12240801	SNP61277	T	A	.	PASS	END=12240801;ChrB=ch09;StartB=12339616;EndB=12339616;Parent=TRANS330;VarType=ShV;DupType=.
ch09	12240842	SNP61278	G	C	.	PASS	END=12240842;ChrB=ch09;StartB=12339657;EndB=12339657;Parent=TRANS330;VarType=ShV;DupType=.
ch09	12240848	SNP61279	A	T	.	PASS	END=12240848;ChrB=ch09;StartB=12339663;EndB=12339663;Parent=TRANS330;VarType=ShV;DupType=.
ch09	12240850	SNP60995	G	T	.	PASS	END=12240850;ChrB=ch09;StartB=15154487;EndB=15154487;Parent=SYN70;VarType=ShV;DupType=.
ch09	12240850	SNP61280	G	T	.	PASS	END=12240850;ChrB=ch09;StartB=12339665;EndB=12339665;Parent=TRANS330;VarType=ShV;DupType=.
ch09	12240859	SNP60996	G	A	.	PASS	END=12240859;ChrB=ch09;StartB=15154496;EndB=15154496;Parent=SYN70;VarType=ShV;DupType=.
ch09	12240876	SNP60997	A	G	.	PASS	END=12240876;ChrB=ch09;StartB=15154513;EndB=15154513;Parent=SYN70;VarType=ShV;DupType=.
ch09	12240876	SNP61281	A	G	.	PASS	END=12240876;ChrB=ch09;StartB=12339691;EndB=12339691;Parent=TRANS330;VarType=ShV;DupType=.
ch09	12240883	SNP60998	T	G	.	PASS	END=12240883;ChrB=ch09;StartB=15154520;EndB=15154520;Parent=SYN70;VarType=ShV;DupType=.
ch09	12240883	SNP61282	T	G	.	PASS	END=12240883;ChrB=ch09;StartB=12339698;EndB=12339698;Parent=TRANS330;VarType=ShV;DupType=.
ch09	12240891	SNP60999	T	C	.	PASS	END=12240891;ChrB=ch09;StartB=15154528;EndB=15154528;Parent=SYN70;VarType=ShV;DupType=.
ch09	12240891	SNP61283	T	C	.	PASS	END=12240891;ChrB=ch09;StartB=12339706;EndB=12339706;Parent=TRANS330;VarType=ShV;DupType=.
ch09	12240896	DEL61000	CA	C	.	PASS	END=12240897;ChrB=ch09;StartB=15154533;EndB=15154533;Parent=SYN70;VarType=ShV;DupType=.
ch09	12240896	DEL61284	CA	C	.	PASS	END=12240897;ChrB=ch09;StartB=12339711;EndB=12339711;Parent=TRANS330;VarType=ShV;DupType=.
ch09	12240928	SNP61285	G	C	.	PASS	END=12240928;ChrB=ch09;StartB=12339742;EndB=12339742;Parent=TRANS330;VarType=ShV;DupType=.
ch09	12240951	SNP61001	A	C	.	PASS	END=12240951;ChrB=ch09;StartB=15154587;EndB=15154587;Parent=SYN70;VarType=ShV;DupType=.
ch09	12240951	SNP61286	A	C	.	PASS	END=12240951;ChrB=ch09;StartB=12339765;EndB=12339765;Parent=TRANS330;VarType=ShV;DupType=.
ch09	12240952	SNP61002	C	A	.	PASS	END=12240952;ChrB=ch09;StartB=15154588;EndB=15154588;Parent=SYN70;VarType=ShV;DupType=.
ch09	12240952	SNP61287	C	T	.	PASS	END=12240952;ChrB=ch09;StartB=12339766;EndB=12339766;Parent=TRANS330;VarType=ShV;DupType=.
ch09	12240957	SNP61288	A	T	.	PASS	END=12240957;ChrB=ch09;StartB=12339771;EndB=12339771;Parent=TRANS330;VarType=ShV;DupType=.
ch09	12240968	SNP61003	A	G	.	PASS	END=12240968;ChrB=ch09;StartB=15154604;EndB=15154604;Parent=SYN70;VarType=ShV;DupType=.
ch09	12240968	SNP61289	A	G	.	PASS	END=12240968;ChrB=ch09;StartB=12339782;EndB=12339782;Parent=TRANS330;VarType=ShV;DupType=.
ch09	12240973	INS61004	T	TATA	.	PASS	END=12240973;ChrB=ch09;StartB=15154609;EndB=15154612;Parent=SYN70;VarType=ShV;DupType=.
ch09	12240979	INS61290	A	AATG	.	PASS	END=12240979;ChrB=ch09;StartB=12339793;EndB=12339796;Parent=TRANS330;VarType=ShV;DupType=.
ch09	12240984	SNP61291	T	G	.	PASS	END=12240984;ChrB=ch09;StartB=12339801;EndB=12339801;Parent=TRANS330;VarType=ShV;DupType=.
ch09	12241008	SNP61005	A	G	.	PASS	END=12241008;ChrB=ch09;StartB=15154647;EndB=15154647;Parent=SYN70;VarType=ShV;DupType=.
ch09	12241008	SNP61292	A	G	.	PASS	END=12241008;ChrB=ch09;StartB=12339825;EndB=12339825;Parent=TRANS330;VarType=ShV;DupType=.
ch09	12241011	SNP61006	A	T	.	PASS	END=12241011;ChrB=ch09;StartB=15154650;EndB=15154650;Parent=SYN70;VarType=ShV;DupType=.
ch09	12241027	SNP61293	C	A	.	PASS	END=12241027;ChrB=ch09;StartB=12339844;EndB=12339844;Parent=TRANS330;VarType=ShV;DupType=.
ch09	12241033	SNP61007	A	C	.	PASS	END=12241033;ChrB=ch09;StartB=15154672;EndB=15154672;Parent=SYN70;VarType=ShV;DupType=.
ch09	12241033	SNP61294	A	C	.	PASS	END=12241033;ChrB=ch09;StartB=12339850;EndB=12339850;Parent=TRANS330;VarType=ShV;DupType=.
ch09	12241045	SNP61008	C	T	.	PASS	END=12241045;ChrB=ch09;StartB=15154684;EndB=15154684;Parent=SYN70;VarType=ShV;DupType=.
ch09	12241070	SNP61009	G	T	.	PASS	END=12241070;ChrB=ch09;StartB=15154709;EndB=15154709;Parent=SYN70;VarType=ShV;DupType=.
ch09	12241070	SNP61295	G	T	.	PASS	END=12241070;ChrB=ch09;StartB=12339887;EndB=12339887;Parent=TRANS330;VarType=ShV;DupType=.
ch09	12241079	SNP61010	C	G	.	PASS	END=12241079;ChrB=ch09;StartB=15154718;EndB=15154718;Parent=SYN70;VarType=ShV;DupType=.
ch09	12241102	SNP61011	A	T	.	PASS	END=12241102;ChrB=ch09;StartB=15154741;EndB=15154741;Parent=SYN70;VarType=ShV;DupType=.
ch09	12241102	SNP61296	A	T	.	PASS	END=12241102;ChrB=ch09;StartB=12339919;EndB=12339919;Parent=TRANS330;VarType=ShV;DupType=.
ch09	12241104	SNP61012	A	T	.	PASS	END=12241104;ChrB=ch09;StartB=15154743;EndB=15154743;Parent=SYN70;VarType=ShV;DupType=.
ch09	12241104	SNP61297	A	T	.	PASS	END=12241104;ChrB=ch09;StartB=12339921;EndB=12339921;Parent=TRANS330;VarType=ShV;DupType=.
ch09	12241131	SNP61013	A	G	.	PASS	END=12241131;ChrB=ch09;StartB=15154770;EndB=15154770;Parent=SYN70;VarType=ShV;DupType=.
ch09	12241131	SNP61298	A	G	.	PASS	END=12241131;ChrB=ch09;StartB=12339948;EndB=12339948;Parent=TRANS330;VarType=ShV;DupType=.
ch09	12241163	SNP61014	A	T	.	PASS	END=12241163;ChrB=ch09;StartB=15154802;EndB=15154802;Parent=SYN70;VarType=ShV;DupType=.
ch09	12241163	SNP61299	A	T	.	PASS	END=12241163;ChrB=ch09;StartB=12339980;EndB=12339980;Parent=TRANS330;VarType=ShV;DupType=.
ch09	12241180	INS61015	C	CCAA	.	PASS	END=12241180;ChrB=ch09;StartB=15154819;EndB=15154822;Parent=SYN70;VarType=ShV;DupType=.
ch09	12241180	INS61300	C	CCAA	.	PASS	END=12241180;ChrB=ch09;StartB=12339997;EndB=12340000;Parent=TRANS330;VarType=ShV;DupType=.
ch09	12241202	SNP61016	T	C	.	PASS	END=12241202;ChrB=ch09;StartB=15154844;EndB=15154844;Parent=SYN70;VarType=ShV;DupType=.
ch09	12241202	SNP61301	T	C	.	PASS	END=12241202;ChrB=ch09;StartB=12340022;EndB=12340022;Parent=TRANS330;VarType=ShV;DupType=.
ch09	12241217	SNP61017	C	T	.	PASS	END=12241217;ChrB=ch09;StartB=15154859;EndB=15154859;Parent=SYN70;VarType=ShV;DupType=.
ch09	12241224	SNP61018	T	C	.	PASS	END=12241224;ChrB=ch09;StartB=15154866;EndB=15154866;Parent=SYN70;VarType=ShV;DupType=.
ch09	12241224	SNP61302	T	C	.	PASS	END=12241224;ChrB=ch09;StartB=12340044;EndB=12340044;Parent=TRANS330;VarType=ShV;DupType=.
ch09	12241237	SNP61303	A	G	.	PASS	END=12241237;ChrB=ch09;StartB=12340057;EndB=12340057;Parent=TRANS330;VarType=ShV;DupType=.
ch09	12241251	SNP61019	T	G	.	PASS	END=12241251;ChrB=ch09;StartB=15154893;EndB=15154893;Parent=SYN70;VarType=ShV;DupType=.
ch09	12241254	SNP61020	T	A	.	PASS	END=12241254;ChrB=ch09;StartB=15154896;EndB=15154896;Parent=SYN70;VarType=ShV;DupType=.
ch09	12241254	SNP61304	T	A	.	PASS	END=12241254;ChrB=ch09;StartB=12340074;EndB=12340074;Parent=TRANS330;VarType=ShV;DupType=.
ch09	12241267	SNP61021	A	C	.	PASS	END=12241267;ChrB=ch09;StartB=15154909;EndB=15154909;Parent=SYN70;VarType=ShV;DupType=.
ch09	12241267	SNP61305	A	C	.	PASS	END=12241267;ChrB=ch09;StartB=12340087;EndB=12340087;Parent=TRANS330;VarType=ShV;DupType=.
ch09	12241273	SNP61022	C	A	.	PASS	END=12241273;ChrB=ch09;StartB=15154915;EndB=15154915;Parent=SYN70;VarType=ShV;DupType=.
ch09	12241344	SNP61023	T	A	.	PASS	END=12241344;ChrB=ch09;StartB=15154986;EndB=15154986;Parent=SYN70;VarType=ShV;DupType=.
ch09	12241344	SNP61306	T	A	.	PASS	END=12241344;ChrB=ch09;StartB=12340164;EndB=12340164;Parent=TRANS330;VarType=ShV;DupType=.
ch09	12241349	INS61024	C	CT	.	PASS	END=12241349;ChrB=ch09;StartB=15154991;EndB=15154992;Parent=SYN70;VarType=ShV;DupType=.
ch09	12241349	SNP61307	C	A	.	PASS	END=12241349;ChrB=ch09;StartB=12340169;EndB=12340169;Parent=TRANS330;VarType=ShV;DupType=.
ch09	12241363	SNP61025	T	C	.	PASS	END=12241363;ChrB=ch09;StartB=15155006;EndB=15155006;Parent=SYN70;VarType=ShV;DupType=.
ch09	12241363	SNP61308	T	C	.	PASS	END=12241363;ChrB=ch09;StartB=12340183;EndB=12340183;Parent=TRANS330;VarType=ShV;DupType=.
ch09	12241367	INS61026	A	AT	.	PASS	END=12241367;ChrB=ch09;StartB=15155010;EndB=15155011;Parent=SYN70;VarType=ShV;DupType=.
ch09	12241367	INS61309	A	AT	.	PASS	END=12241367;ChrB=ch09;StartB=12340187;EndB=12340188;Parent=TRANS330;VarType=ShV;DupType=.
ch09	12241396	SNP61027	G	A	.	PASS	END=12241396;ChrB=ch09;StartB=15155040;EndB=15155040;Parent=SYN70;VarType=ShV;DupType=.
ch09	12241396	SNP61310	G	A	.	PASS	END=12241396;ChrB=ch09;StartB=12340217;EndB=12340217;Parent=TRANS330;VarType=ShV;DupType=.
ch09	12241414	SNP61028	C	A	.	PASS	END=12241414;ChrB=ch09;StartB=15155058;EndB=15155058;Parent=SYN70;VarType=ShV;DupType=.
ch09	12241414	SNP61311	C	A	.	PASS	END=12241414;ChrB=ch09;StartB=12340235;EndB=12340235;Parent=TRANS330;VarType=ShV;DupType=.
ch09	12241425	SNP61029	A	G	.	PASS	END=12241425;ChrB=ch09;StartB=15155069;EndB=15155069;Parent=SYN70;VarType=ShV;DupType=.
ch09	12241425	SNP61312	A	G	.	PASS	END=12241425;ChrB=ch09;StartB=12340246;EndB=12340246;Parent=TRANS330;VarType=ShV;DupType=.
ch09	12241428	SNP61030	A	G	.	PASS	END=12241428;ChrB=ch09;StartB=15155072;EndB=15155072;Parent=SYN70;VarType=ShV;DupType=.
ch09	12241428	SNP61313	A	G	.	PASS	END=12241428;ChrB=ch09;StartB=12340249;EndB=12340249;Parent=TRANS330;VarType=ShV;DupType=.
ch09	12241431	SNP61031	T	A	.	PASS	END=12241431;ChrB=ch09;StartB=15155075;EndB=15155075;Parent=SYN70;VarType=ShV;DupType=.
ch09	12241431	SNP61314	T	A	.	PASS	END=12241431;ChrB=ch09;StartB=12340252;EndB=12340252;Parent=TRANS330;VarType=ShV;DupType=.
ch09	12241459	SNP61032	A	C	.	PASS	END=12241459;ChrB=ch09;StartB=15155103;EndB=15155103;Parent=SYN70;VarType=ShV;DupType=.
ch09	12241459	SNP61315	A	C	.	PASS	END=12241459;ChrB=ch09;StartB=12340280;EndB=12340280;Parent=TRANS330;VarType=ShV;DupType=.
ch09	12241461	SNP61033	A	T	.	PASS	END=12241461;ChrB=ch09;StartB=15155105;EndB=15155105;Parent=SYN70;VarType=ShV;DupType=.
ch09	12241461	SNP61316	A	T	.	PASS	END=12241461;ChrB=ch09;StartB=12340282;EndB=12340282;Parent=TRANS330;VarType=ShV;DupType=.
ch09	12241468	SNP61317	T	C	.	PASS	END=12241468;ChrB=ch09;StartB=12340289;EndB=12340289;Parent=TRANS330;VarType=ShV;DupType=.
ch09	12241476	SNP61034	C	T	.	PASS	END=12241476;ChrB=ch09;StartB=15155120;EndB=15155120;Parent=SYN70;VarType=ShV;DupType=.
ch09	12241476	SNP61318	C	T	.	PASS	END=12241476;ChrB=ch09;StartB=12340297;EndB=12340297;Parent=TRANS330;VarType=ShV;DupType=.
ch09	12241502	SNP61035	A	T	.	PASS	END=12241502;ChrB=ch09;StartB=15155146;EndB=15155146;Parent=SYN70;VarType=ShV;DupType=.
ch09	12241502	SNP61319	A	T	.	PASS	END=12241502;ChrB=ch09;StartB=12340323;EndB=12340323;Parent=TRANS330;VarType=ShV;DupType=.
ch09	12241526	SNP61036	C	T	.	PASS	END=12241526;ChrB=ch09;StartB=15155170;EndB=15155170;Parent=SYN70;VarType=ShV;DupType=.
ch09	12241526	SNP61320	C	T	.	PASS	END=12241526;ChrB=ch09;StartB=12340347;EndB=12340347;Parent=TRANS330;VarType=ShV;DupType=.
ch09	12241567	SNP61321	G	T	.	PASS	END=12241567;ChrB=ch09;StartB=12340388;EndB=12340388;Parent=TRANS330;VarType=ShV;DupType=.
ch09	12241577	SNP61037	G	T	.	PASS	END=12241577;ChrB=ch09;StartB=15155221;EndB=15155221;Parent=SYN70;VarType=ShV;DupType=.
ch09	12241593	SNP61038	T	C	.	PASS	END=12241593;ChrB=ch09;StartB=15155237;EndB=15155237;Parent=SYN70;VarType=ShV;DupType=.
ch09	12241593	SNP61322	T	C	.	PASS	END=12241593;ChrB=ch09;StartB=12340414;EndB=12340414;Parent=TRANS330;VarType=ShV;DupType=.
ch09	12241594	SNP61039	G	T	.	PASS	END=12241594;ChrB=ch09;StartB=15155238;EndB=15155238;Parent=SYN70;VarType=ShV;DupType=.
ch09	12241621	SNP61040	T	A	.	PASS	END=12241621;ChrB=ch09;StartB=15155265;EndB=15155265;Parent=SYN70;VarType=ShV;DupType=.
ch09	12241621	SNP61323	T	A	.	PASS	END=12241621;ChrB=ch09;StartB=12340442;EndB=12340442;Parent=TRANS330;VarType=ShV;DupType=.
ch09	12241622	SNP61041	G	T	.	PASS	END=12241622;ChrB=ch09;StartB=15155266;EndB=15155266;Parent=SYN70;VarType=ShV;DupType=.
ch09	12241622	SNP61324	G	T	.	PASS	END=12241622;ChrB=ch09;StartB=12340443;EndB=12340443;Parent=TRANS330;VarType=ShV;DupType=.
ch09	12241623	SNP61042	G	T	.	PASS	END=12241623;ChrB=ch09;StartB=15155267;EndB=15155267;Parent=SYN70;VarType=ShV;DupType=.
ch09	12241623	SNP61325	G	T	.	PASS	END=12241623;ChrB=ch09;StartB=12340444;EndB=12340444;Parent=TRANS330;VarType=ShV;DupType=.
ch09	12241637	INS61043	T	TA	.	PASS	END=12241637;ChrB=ch09;StartB=15155281;EndB=15155282;Parent=SYN70;VarType=ShV;DupType=.
ch09	12241637	INS61326	T	TA	.	PASS	END=12241637;ChrB=ch09;StartB=12340458;EndB=12340459;Parent=TRANS330;VarType=ShV;DupType=.
ch09	12241670	SNP61044	C	A	.	PASS	END=12241670;ChrB=ch09;StartB=15155315;EndB=15155315;Parent=SYN70;VarType=ShV;DupType=.
ch09	12241670	SNP61327	C	A	.	PASS	END=12241670;ChrB=ch09;StartB=12340492;EndB=12340492;Parent=TRANS330;VarType=ShV;DupType=.
ch09	12241672	SNP61328	C	A	.	PASS	END=12241672;ChrB=ch09;StartB=12340494;EndB=12340494;Parent=TRANS330;VarType=ShV;DupType=.
ch09	12241701	SNP61045	A	G	.	PASS	END=12241701;ChrB=ch09;StartB=15155346;EndB=15155346;Parent=SYN70;VarType=ShV;DupType=.
ch09	12241701	SNP61329	A	G	.	PASS	END=12241701;ChrB=ch09;StartB=12340523;EndB=12340523;Parent=TRANS330;VarType=ShV;DupType=.
ch09	12241711	SNP61046	T	C	.	PASS	END=12241711;ChrB=ch09;StartB=15155356;EndB=15155356;Parent=SYN70;VarType=ShV;DupType=.
ch09	12241711	SNP61330	T	C	.	PASS	END=12241711;ChrB=ch09;StartB=12340533;EndB=12340533;Parent=TRANS330;VarType=ShV;DupType=.
ch09	12241713	SNP61331	T	C	.	PASS	END=12241713;ChrB=ch09;StartB=12340535;EndB=12340535;Parent=TRANS330;VarType=ShV;DupType=.
ch09	12241736	SNP61332	G	C	.	PASS	END=12241736;ChrB=ch09;StartB=12340558;EndB=12340558;Parent=TRANS330;VarType=ShV;DupType=.
ch09	12241790	SNP61047	C	T	.	PASS	END=12241790;ChrB=ch09;StartB=15155435;EndB=15155435;Parent=SYN70;VarType=ShV;DupType=.
ch09	12241794	SNP61048	C	T	.	PASS	END=12241794;ChrB=ch09;StartB=15155439;EndB=15155439;Parent=SYN70;VarType=ShV;DupType=.
ch09	12241794	SNP61333	C	T	.	PASS	END=12241794;ChrB=ch09;StartB=12340616;EndB=12340616;Parent=TRANS330;VarType=ShV;DupType=.
ch09	12241850	SNP61049	C	T	.	PASS	END=12241850;ChrB=ch09;StartB=15155495;EndB=15155495;Parent=SYN70;VarType=ShV;DupType=.
ch09	12241860	SNP61050	T	C	.	PASS	END=12241860;ChrB=ch09;StartB=15155505;EndB=15155505;Parent=SYN70;VarType=ShV;DupType=.
ch09	12241860	SNP61334	T	C	.	PASS	END=12241860;ChrB=ch09;StartB=12340682;EndB=12340682;Parent=TRANS330;VarType=ShV;DupType=.
ch09	12241895	SNP61051	C	A	.	PASS	END=12241895;ChrB=ch09;StartB=15155540;EndB=15155540;Parent=SYN70;VarType=ShV;DupType=.
ch09	12241895	SNP61335	C	A	.	PASS	END=12241895;ChrB=ch09;StartB=12340717;EndB=12340717;Parent=TRANS330;VarType=ShV;DupType=.
ch09	12241911	SNP61052	T	C	.	PASS	END=12241911;ChrB=ch09;StartB=15155556;EndB=15155556;Parent=SYN70;VarType=ShV;DupType=.
ch09	12241915	SNP61053	G	T	.	PASS	END=12241915;ChrB=ch09;StartB=15155560;EndB=15155560;Parent=SYN70;VarType=ShV;DupType=.
ch09	12241915	SNP61336	G	T	.	PASS	END=12241915;ChrB=ch09;StartB=12340737;EndB=12340737;Parent=TRANS330;VarType=ShV;DupType=.
ch09	12241928	SNP61054	T	A	.	PASS	END=12241928;ChrB=ch09;StartB=15155573;EndB=15155573;Parent=SYN70;VarType=ShV;DupType=.
ch09	12241928	SNP61337	T	A	.	PASS	END=12241928;ChrB=ch09;StartB=12340750;EndB=12340750;Parent=TRANS330;VarType=ShV;DupType=.
ch09	12241964	SNP61055	A	G	.	PASS	END=12241964;ChrB=ch09;StartB=15155609;EndB=15155609;Parent=SYN70;VarType=ShV;DupType=.
ch09	12241988	SNP61056	T	C	.	PASS	END=12241988;ChrB=ch09;StartB=15155633;EndB=15155633;Parent=SYN70;VarType=ShV;DupType=.
ch09	12241988	SNP61338	T	C	.	PASS	END=12241988;ChrB=ch09;StartB=12340810;EndB=12340810;Parent=TRANS330;VarType=ShV;DupType=.
ch09	12241992	DEL61057	GATATTCCTTTTCAATT	G	.	PASS	END=12242008;ChrB=ch09;StartB=15155637;EndB=15155637;Parent=SYN70;VarType=ShV;DupType=.
ch09	12241995	SNP61339	A	G	.	PASS	END=12241995;ChrB=ch09;StartB=12340817;EndB=12340817;Parent=TRANS330;VarType=ShV;DupType=.
ch09	12242037	SNP61058	T	C	.	PASS	END=12242037;ChrB=ch09;StartB=15155666;EndB=15155666;Parent=SYN70;VarType=ShV;DupType=.
ch09	12242037	SNP61340	T	C	.	PASS	END=12242037;ChrB=ch09;StartB=12340859;EndB=12340859;Parent=TRANS330;VarType=ShV;DupType=.
ch09	12242159	SNP61341	G	A	.	PASS	END=12242159;ChrB=ch09;StartB=12340981;EndB=12340981;Parent=TRANS330;VarType=ShV;DupType=.
ch09	12242194	SNP61342	G	A	.	PASS	END=12242194;ChrB=ch09;StartB=12341016;EndB=12341016;Parent=TRANS330;VarType=ShV;DupType=.
ch09	12242195	SNP61343	T	C	.	PASS	END=12242195;ChrB=ch09;StartB=12341017;EndB=12341017;Parent=TRANS330;VarType=ShV;DupType=.
ch09	12242213	SNP61059	C	G	.	PASS	END=12242213;ChrB=ch09;StartB=15155842;EndB=15155842;Parent=SYN70;VarType=ShV;DupType=.
ch09	12242213	SNP61344	C	G	.	PASS	END=12242213;ChrB=ch09;StartB=12341035;EndB=12341035;Parent=TRANS330;VarType=ShV;DupType=.
ch09	12242234	SNP61060	G	A	.	PASS	END=12242234;ChrB=ch09;StartB=15155863;EndB=15155863;Parent=SYN70;VarType=ShV;DupType=.
ch09	12242234	SNP61345	G	A	.	PASS	END=12242234;ChrB=ch09;StartB=12341056;EndB=12341056;Parent=TRANS330;VarType=ShV;DupType=.
ch09	12242270	SNP61061	A	C	.	PASS	END=12242270;ChrB=ch09;StartB=15155899;EndB=15155899;Parent=SYN70;VarType=ShV;DupType=.
ch09	12242270	SNP61346	A	C	.	PASS	END=12242270;ChrB=ch09;StartB=12341092;EndB=12341092;Parent=TRANS330;VarType=ShV;DupType=.
ch09	12242335	SNP61062	G	T	.	PASS	END=12242335;ChrB=ch09;StartB=15155964;EndB=15155964;Parent=SYN70;VarType=ShV;DupType=.
ch09	12242335	SNP61347	G	T	.	PASS	END=12242335;ChrB=ch09;StartB=12341157;EndB=12341157;Parent=TRANS330;VarType=ShV;DupType=.
ch09	12242390	SNP61063	A	G	.	PASS	END=12242390;ChrB=ch09;StartB=15156019;EndB=15156019;Parent=SYN70;VarType=ShV;DupType=.
ch09	12242390	SNP61348	A	G	.	PASS	END=12242390;ChrB=ch09;StartB=12341212;EndB=12341212;Parent=TRANS330;VarType=ShV;DupType=.
ch09	12242391	SNP61064	A	G	.	PASS	END=12242391;ChrB=ch09;StartB=15156020;EndB=15156020;Parent=SYN70;VarType=ShV;DupType=.
ch09	12242391	SNP61349	A	G	.	PASS	END=12242391;ChrB=ch09;StartB=12341213;EndB=12341213;Parent=TRANS330;VarType=ShV;DupType=.
ch09	12242430	SNP61065	C	T	.	PASS	END=12242430;ChrB=ch09;StartB=15156059;EndB=15156059;Parent=SYN70;VarType=ShV;DupType=.
ch09	12242456	SNP61066	C	T	.	PASS	END=12242456;ChrB=ch09;StartB=15156085;EndB=15156085;Parent=SYN70;VarType=ShV;DupType=.
ch09	12242464	SNP61067	T	C	.	PASS	END=12242464;ChrB=ch09;StartB=15156093;EndB=15156093;Parent=SYN70;VarType=ShV;DupType=.
ch09	12242464	SNP61350	T	C	.	PASS	END=12242464;ChrB=ch09;StartB=12341286;EndB=12341286;Parent=TRANS330;VarType=ShV;DupType=.
ch09	12242497	SNP61068	G	C	.	PASS	END=12242497;ChrB=ch09;StartB=15156126;EndB=15156126;Parent=SYN70;VarType=ShV;DupType=.
ch09	12242497	SNP61351	G	C	.	PASS	END=12242497;ChrB=ch09;StartB=12341319;EndB=12341319;Parent=TRANS330;VarType=ShV;DupType=.
ch09	12242510	SNP61069	A	C	.	PASS	END=12242510;ChrB=ch09;StartB=15156139;EndB=15156139;Parent=SYN70;VarType=ShV;DupType=.
ch09	12242510	SNP61352	A	C	.	PASS	END=12242510;ChrB=ch09;StartB=12341332;EndB=12341332;Parent=TRANS330;VarType=ShV;DupType=.
ch09	12242512	SNP61353	T	A	.	PASS	END=12242512;ChrB=ch09;StartB=12341334;EndB=12341334;Parent=TRANS330;VarType=ShV;DupType=.
ch09	12242538	INS61354	C	CA	.	PASS	END=12242538;ChrB=ch09;StartB=12341360;EndB=12341361;Parent=TRANS330;VarType=ShV;DupType=.
ch09	12242542	SNP61070	C	A	.	PASS	END=12242542;ChrB=ch09;StartB=15156171;EndB=15156171;Parent=SYN70;VarType=ShV;DupType=.
ch09	12242542	SNP61355	C	A	.	PASS	END=12242542;ChrB=ch09;StartB=12341365;EndB=12341365;Parent=TRANS330;VarType=ShV;DupType=.
ch09	12242560	SNP61071	A	G	.	PASS	END=12242560;ChrB=ch09;StartB=15156189;EndB=15156189;Parent=SYN70;VarType=ShV;DupType=.
ch09	12242560	SNP61356	A	G	.	PASS	END=12242560;ChrB=ch09;StartB=12341383;EndB=12341383;Parent=TRANS330;VarType=ShV;DupType=.
ch09	12242561	SNP61072	T	A	.	PASS	END=12242561;ChrB=ch09;StartB=15156190;EndB=15156190;Parent=SYN70;VarType=ShV;DupType=.
ch09	12242561	SNP61357	T	A	.	PASS	END=12242561;ChrB=ch09;StartB=12341384;EndB=12341384;Parent=TRANS330;VarType=ShV;DupType=.
ch09	12242571	SNP61073	C	T	.	PASS	END=12242571;ChrB=ch09;StartB=15156200;EndB=15156200;Parent=SYN70;VarType=ShV;DupType=.
ch09	12242617	SNP61074	T	G	.	PASS	END=12242617;ChrB=ch09;StartB=15156246;EndB=15156246;Parent=SYN70;VarType=ShV;DupType=.
ch09	12242617	SNP61358	T	G	.	PASS	END=12242617;ChrB=ch09;StartB=12341440;EndB=12341440;Parent=TRANS330;VarType=ShV;DupType=.
ch09	12242667	INS61075	G	GA	.	PASS	END=12242667;ChrB=ch09;StartB=15156296;EndB=15156297;Parent=SYN70;VarType=ShV;DupType=.
ch09	12242667	INS61359	G	GA	.	PASS	END=12242667;ChrB=ch09;StartB=12341490;EndB=12341491;Parent=TRANS330;VarType=ShV;DupType=.
ch09	12242669	SNP61076	C	A	.	PASS	END=12242669;ChrB=ch09;StartB=15156299;EndB=15156299;Parent=SYN70;VarType=ShV;DupType=.
ch09	12242669	SNP61360	C	A	.	PASS	END=12242669;ChrB=ch09;StartB=12341493;EndB=12341493;Parent=TRANS330;VarType=ShV;DupType=.
ch09	12242698	SNP61077	G	T	.	PASS	END=12242698;ChrB=ch09;StartB=15156328;EndB=15156328;Parent=SYN70;VarType=ShV;DupType=.
ch09	12242705	SNP61078	T	C	.	PASS	END=12242705;ChrB=ch09;StartB=15156335;EndB=15156335;Parent=SYN70;VarType=ShV;DupType=.
ch09	12242705	SNP61361	T	C	.	PASS	END=12242705;ChrB=ch09;StartB=12341529;EndB=12341529;Parent=TRANS330;VarType=ShV;DupType=.
ch09	12242709	SNP61079	C	G	.	PASS	END=12242709;ChrB=ch09;StartB=15156339;EndB=15156339;Parent=SYN70;VarType=ShV;DupType=.
ch09	12242721	SNP61080	A	C	.	PASS	END=12242721;ChrB=ch09;StartB=15156351;EndB=15156351;Parent=SYN70;VarType=ShV;DupType=.
ch09	12242721	SNP61362	A	C	.	PASS	END=12242721;ChrB=ch09;StartB=12341545;EndB=12341545;Parent=TRANS330;VarType=ShV;DupType=.
ch09	12242736	SNP61081	C	G	.	PASS	END=12242736;ChrB=ch09;StartB=15156366;EndB=15156366;Parent=SYN70;VarType=ShV;DupType=.
ch09	12242736	SNP61363	C	G	.	PASS	END=12242736;ChrB=ch09;StartB=12341560;EndB=12341560;Parent=TRANS330;VarType=ShV;DupType=.
ch09	12242744	INS61082	C	CT	.	PASS	END=12242744;ChrB=ch09;StartB=15156374;EndB=15156375;Parent=SYN70;VarType=ShV;DupType=.
ch09	12242744	INS61364	C	CT	.	PASS	END=12242744;ChrB=ch09;StartB=12341568;EndB=12341569;Parent=TRANS330;VarType=ShV;DupType=.
ch09	12242758	SNP61083	A	G	.	PASS	END=12242758;ChrB=ch09;StartB=15156389;EndB=15156389;Parent=SYN70;VarType=ShV;DupType=.
ch09	12242758	SNP61365	A	G	.	PASS	END=12242758;ChrB=ch09;StartB=12341583;EndB=12341583;Parent=TRANS330;VarType=ShV;DupType=.
ch09	12242780	SNP61366	G	A	.	PASS	END=12242780;ChrB=ch09;StartB=12341605;EndB=12341605;Parent=TRANS330;VarType=ShV;DupType=.
ch09	12242786	SNP61084	A	T	.	PASS	END=12242786;ChrB=ch09;StartB=15156417;EndB=15156417;Parent=SYN70;VarType=ShV;DupType=.
ch09	12242786	SNP61367	A	T	.	PASS	END=12242786;ChrB=ch09;StartB=12341611;EndB=12341611;Parent=TRANS330;VarType=ShV;DupType=.
ch09	12242788	SNP61085	T	C	.	PASS	END=12242788;ChrB=ch09;StartB=15156419;EndB=15156419;Parent=SYN70;VarType=ShV;DupType=.
ch09	12242788	SNP61368	T	C	.	PASS	END=12242788;ChrB=ch09;StartB=12341613;EndB=12341613;Parent=TRANS330;VarType=ShV;DupType=.
ch09	12242796	SNP61086	A	G	.	PASS	END=12242796;ChrB=ch09;StartB=15156427;EndB=15156427;Parent=SYN70;VarType=ShV;DupType=.
ch09	12242796	SNP61369	A	G	.	PASS	END=12242796;ChrB=ch09;StartB=12341621;EndB=12341621;Parent=TRANS330;VarType=ShV;DupType=.
ch09	12242831	SNP61087	G	A	.	PASS	END=12242831;ChrB=ch09;StartB=15156462;EndB=15156462;Parent=SYN70;VarType=ShV;DupType=.
ch09	12242831	SNP61370	G	A	.	PASS	END=12242831;ChrB=ch09;StartB=12341656;EndB=12341656;Parent=TRANS330;VarType=ShV;DupType=.
ch09	12242832	SNP61088	G	T	.	PASS	END=12242832;ChrB=ch09;StartB=15156463;EndB=15156463;Parent=SYN70;VarType=ShV;DupType=.
ch09	12242832	SNP61371	G	T	.	PASS	END=12242832;ChrB=ch09;StartB=12341657;EndB=12341657;Parent=TRANS330;VarType=ShV;DupType=.
ch09	12242846	SNP61089	G	C	.	PASS	END=12242846;ChrB=ch09;StartB=15156477;EndB=15156477;Parent=SYN70;VarType=ShV;DupType=.
ch09	12242852	SNP61090	A	G	.	PASS	END=12242852;ChrB=ch09;StartB=15156483;EndB=15156483;Parent=SYN70;VarType=ShV;DupType=.
ch09	12242852	SNP61372	A	G	.	PASS	END=12242852;ChrB=ch09;StartB=12341677;EndB=12341677;Parent=TRANS330;VarType=ShV;DupType=.
ch09	12242863	SNP61091	T	C	.	PASS	END=12242863;ChrB=ch09;StartB=15156494;EndB=15156494;Parent=SYN70;VarType=ShV;DupType=.
ch09	12242863	SNP61373	T	C	.	PASS	END=12242863;ChrB=ch09;StartB=12341688;EndB=12341688;Parent=TRANS330;VarType=ShV;DupType=.
ch09	12242866	SNP61374	G	T	.	PASS	END=12242866;ChrB=ch09;StartB=12341691;EndB=12341691;Parent=TRANS330;VarType=ShV;DupType=.
ch09	12242880	DEL61375	AC	A	.	PASS	END=12242881;ChrB=ch09;StartB=12341705;EndB=12341705;Parent=TRANS330;VarType=ShV;DupType=.
ch09	12242880	DEL61092	ACC	A	.	PASS	END=12242882;ChrB=ch09;StartB=15156511;EndB=15156511;Parent=SYN70;VarType=ShV;DupType=.
ch09	12242884	SNP61093	C	T	.	PASS	END=12242884;ChrB=ch09;StartB=15156513;EndB=15156513;Parent=SYN70;VarType=ShV;DupType=.
ch09	12242965	SNP61094	G	A	.	PASS	END=12242965;ChrB=ch09;StartB=15156594;EndB=15156594;Parent=SYN70;VarType=ShV;DupType=.
ch09	12242969	SNP61376	G	A	.	PASS	END=12242969;ChrB=ch09;StartB=12341793;EndB=12341793;Parent=TRANS330;VarType=ShV;DupType=.
ch09	12242981	SNP61095	G	T	.	PASS	END=12242981;ChrB=ch09;StartB=15156610;EndB=15156610;Parent=SYN70;VarType=ShV;DupType=.
ch09	12242981	SNP61377	G	T	.	PASS	END=12242981;ChrB=ch09;StartB=12341805;EndB=12341805;Parent=TRANS330;VarType=ShV;DupType=.
ch09	12243004	SNP61096	T	A	.	PASS	END=12243004;ChrB=ch09;StartB=15156633;EndB=15156633;Parent=SYN70;VarType=ShV;DupType=.
ch09	12243004	SNP61378	T	A	.	PASS	END=12243004;ChrB=ch09;StartB=12341828;EndB=12341828;Parent=TRANS330;VarType=ShV;DupType=.
ch09	12243017	SNP61097	G	A	.	PASS	END=12243017;ChrB=ch09;StartB=15156646;EndB=15156646;Parent=SYN70;VarType=ShV;DupType=.
ch09	12243052	SNP61379	C	T	.	PASS	END=12243052;ChrB=ch09;StartB=12341876;EndB=12341876;Parent=TRANS330;VarType=ShV;DupType=.
ch09	12243083	SNP61098	A	C	.	PASS	END=12243083;ChrB=ch09;StartB=15156712;EndB=15156712;Parent=SYN70;VarType=ShV;DupType=.
ch09	12243083	SNP61380	A	C	.	PASS	END=12243083;ChrB=ch09;StartB=12341907;EndB=12341907;Parent=TRANS330;VarType=ShV;DupType=.
ch09	12243113	SNP61099	A	C	.	PASS	END=12243113;ChrB=ch09;StartB=15156742;EndB=15156742;Parent=SYN70;VarType=ShV;DupType=.
ch09	12243113	SNP61381	A	C	.	PASS	END=12243113;ChrB=ch09;StartB=12341937;EndB=12341937;Parent=TRANS330;VarType=ShV;DupType=.
ch09	12243130	INS61100	A	AT	.	PASS	END=12243130;ChrB=ch09;StartB=15156759;EndB=15156760;Parent=SYN70;VarType=ShV;DupType=.
ch09	12243130	INS61382	A	AT	.	PASS	END=12243130;ChrB=ch09;StartB=12341954;EndB=12341955;Parent=TRANS330;VarType=ShV;DupType=.
ch09	12243134	SNP61101	C	T	.	PASS	END=12243134;ChrB=ch09;StartB=15156764;EndB=15156764;Parent=SYN70;VarType=ShV;DupType=.
ch09	12243134	SNP61383	C	T	.	PASS	END=12243134;ChrB=ch09;StartB=12341959;EndB=12341959;Parent=TRANS330;VarType=ShV;DupType=.
ch09	12243149	SNP61102	A	C	.	PASS	END=12243149;ChrB=ch09;StartB=15156779;EndB=15156779;Parent=SYN70;VarType=ShV;DupType=.
ch09	12243149	SNP61384	A	C	.	PASS	END=12243149;ChrB=ch09;StartB=12341974;EndB=12341974;Parent=TRANS330;VarType=ShV;DupType=.
ch09	12243151	SNP61103	T	C	.	PASS	END=12243151;ChrB=ch09;StartB=15156781;EndB=15156781;Parent=SYN70;VarType=ShV;DupType=.
ch09	12243151	SNP61385	T	C	.	PASS	END=12243151;ChrB=ch09;StartB=12341976;EndB=12341976;Parent=TRANS330;VarType=ShV;DupType=.
ch09	12243180	SNP61104	A	C	.	PASS	END=12243180;ChrB=ch09;StartB=15156810;EndB=15156810;Parent=SYN70;VarType=ShV;DupType=.
ch09	12243180	SNP61386	A	C	.	PASS	END=12243180;ChrB=ch09;StartB=12342005;EndB=12342005;Parent=TRANS330;VarType=ShV;DupType=.
ch09	12243206	SNP61105	C	T	.	PASS	END=12243206;ChrB=ch09;StartB=15156836;EndB=15156836;Parent=SYN70;VarType=ShV;DupType=.
ch09	12243210	SNP61387	T	C	.	PASS	END=12243210;ChrB=ch09;StartB=12342035;EndB=12342035;Parent=TRANS330;VarType=ShV;DupType=.
ch09	12243213	SNP61106	C	T	.	PASS	END=12243213;ChrB=ch09;StartB=15156843;EndB=15156843;Parent=SYN70;VarType=ShV;DupType=.
ch09	12243215	SNP61388	C	T	.	PASS	END=12243215;ChrB=ch09;StartB=12342040;EndB=12342040;Parent=TRANS330;VarType=ShV;DupType=.
ch09	12243295	SNP61389	C	A	.	PASS	END=12243295;ChrB=ch09;StartB=12342120;EndB=12342120;Parent=TRANS330;VarType=ShV;DupType=.
ch09	12243325	SNP61107	C	T	.	PASS	END=12243325;ChrB=ch09;StartB=15156955;EndB=15156955;Parent=SYN70;VarType=ShV;DupType=.
ch09	12243325	SNP61390	C	T	.	PASS	END=12243325;ChrB=ch09;StartB=12342150;EndB=12342150;Parent=TRANS330;VarType=ShV;DupType=.
ch09	12243326	SNP61108	T	C	.	PASS	END=12243326;ChrB=ch09;StartB=15156956;EndB=15156956;Parent=SYN70;VarType=ShV;DupType=.
ch09	12243326	SNP61391	T	C	.	PASS	END=12243326;ChrB=ch09;StartB=12342151;EndB=12342151;Parent=TRANS330;VarType=ShV;DupType=.
ch09	12243331	SNP61392	C	T	.	PASS	END=12243331;ChrB=ch09;StartB=12342156;EndB=12342156;Parent=TRANS330;VarType=ShV;DupType=.
ch09	12243337	SNP61393	T	A	.	PASS	END=12243337;ChrB=ch09;StartB=12342162;EndB=12342162;Parent=TRANS330;VarType=ShV;DupType=.
ch09	12243349	SNP61109	C	G	.	PASS	END=12243349;ChrB=ch09;StartB=15156979;EndB=15156979;Parent=SYN70;VarType=ShV;DupType=.
ch09	12243354	SNP61110	C	T	.	PASS	END=12243354;ChrB=ch09;StartB=15156984;EndB=15156984;Parent=SYN70;VarType=ShV;DupType=.
ch09	12243354	SNP61394	C	T	.	PASS	END=12243354;ChrB=ch09;StartB=12342179;EndB=12342179;Parent=TRANS330;VarType=ShV;DupType=.
ch09	12243356	SNP61111	G	T	.	PASS	END=12243356;ChrB=ch09;StartB=15156986;EndB=15156986;Parent=SYN70;VarType=ShV;DupType=.
ch09	12243356	SNP61395	G	T	.	PASS	END=12243356;ChrB=ch09;StartB=12342181;EndB=12342181;Parent=TRANS330;VarType=ShV;DupType=.
ch09	12243361	SNP61112	T	C	.	PASS	END=12243361;ChrB=ch09;StartB=15156991;EndB=15156991;Parent=SYN70;VarType=ShV;DupType=.
ch09	12243361	SNP61396	T	C	.	PASS	END=12243361;ChrB=ch09;StartB=12342186;EndB=12342186;Parent=TRANS330;VarType=ShV;DupType=.
ch09	12243367	SNP61113	C	T	.	PASS	END=12243367;ChrB=ch09;StartB=15156997;EndB=15156997;Parent=SYN70;VarType=ShV;DupType=.
ch09	12243373	SNP61397	C	A	.	PASS	END=12243373;ChrB=ch09;StartB=12342198;EndB=12342198;Parent=TRANS330;VarType=ShV;DupType=.
ch09	12243382	SNP61114	A	G	.	PASS	END=12243382;ChrB=ch09;StartB=15157012;EndB=15157012;Parent=SYN70;VarType=ShV;DupType=.
ch09	12243405	SNP61115	A	T	.	PASS	END=12243405;ChrB=ch09;StartB=15157035;EndB=15157035;Parent=SYN70;VarType=ShV;DupType=.
ch09	12243405	SNP61398	A	T	.	PASS	END=12243405;ChrB=ch09;StartB=12342230;EndB=12342230;Parent=TRANS330;VarType=ShV;DupType=.
ch09	12243423	SNP61116	C	T	.	PASS	END=12243423;ChrB=ch09;StartB=15157053;EndB=15157053;Parent=SYN70;VarType=ShV;DupType=.
ch09	12243446	SNP61399	T	A	.	PASS	END=12243446;ChrB=ch09;StartB=12342271;EndB=12342271;Parent=TRANS330;VarType=ShV;DupType=.
ch09	12243448	SNP61117	G	T	.	PASS	END=12243448;ChrB=ch09;StartB=15157078;EndB=15157078;Parent=SYN70;VarType=ShV;DupType=.
ch09	12243472	SNP61118	A	G	.	PASS	END=12243472;ChrB=ch09;StartB=15157102;EndB=15157102;Parent=SYN70;VarType=ShV;DupType=.
ch09	12243472	SNP61400	A	G	.	PASS	END=12243472;ChrB=ch09;StartB=12342297;EndB=12342297;Parent=TRANS330;VarType=ShV;DupType=.
ch09	12243494	SNP61119	A	G	.	PASS	END=12243494;ChrB=ch09;StartB=15157124;EndB=15157124;Parent=SYN70;VarType=ShV;DupType=.
ch09	12243508	SNP61401	G	A	.	PASS	END=12243508;ChrB=ch09;StartB=12342333;EndB=12342333;Parent=TRANS330;VarType=ShV;DupType=.
ch09	12243520	SNP61120	G	T	.	PASS	END=12243520;ChrB=ch09;StartB=15157150;EndB=15157150;Parent=SYN70;VarType=ShV;DupType=.
ch09	12243520	SNP61402	G	A	.	PASS	END=12243520;ChrB=ch09;StartB=12342345;EndB=12342345;Parent=TRANS330;VarType=ShV;DupType=.
ch09	12243554	SNP61403	G	C	.	PASS	END=12243554;ChrB=ch09;StartB=12342379;EndB=12342379;Parent=TRANS330;VarType=ShV;DupType=.
ch09	12243564	SNP61121	T	C	.	PASS	END=12243564;ChrB=ch09;StartB=15157194;EndB=15157194;Parent=SYN70;VarType=ShV;DupType=.
ch09	12243571	SNP61122	C	A	.	PASS	END=12243571;ChrB=ch09;StartB=15157201;EndB=15157201;Parent=SYN70;VarType=ShV;DupType=.
ch09	12243571	SNP61404	C	A	.	PASS	END=12243571;ChrB=ch09;StartB=12342396;EndB=12342396;Parent=TRANS330;VarType=ShV;DupType=.
ch09	12243573	SNP61123	C	T	.	PASS	END=12243573;ChrB=ch09;StartB=15157203;EndB=15157203;Parent=SYN70;VarType=ShV;DupType=.
ch09	12243573	SNP61405	C	T	.	PASS	END=12243573;ChrB=ch09;StartB=12342398;EndB=12342398;Parent=TRANS330;VarType=ShV;DupType=.
ch09	12243601	SNP61406	A	T	.	PASS	END=12243601;ChrB=ch09;StartB=12342426;EndB=12342426;Parent=TRANS330;VarType=ShV;DupType=.
ch09	12243602	SNP61124	G	A	.	PASS	END=12243602;ChrB=ch09;StartB=15157232;EndB=15157232;Parent=SYN70;VarType=ShV;DupType=.
ch09	12243602	SNP61407	G	A	.	PASS	END=12243602;ChrB=ch09;StartB=12342427;EndB=12342427;Parent=TRANS330;VarType=ShV;DupType=.
ch09	12243610	SNP61125	G	T	.	PASS	END=12243610;ChrB=ch09;StartB=15157240;EndB=15157240;Parent=SYN70;VarType=ShV;DupType=.
ch09	12243610	SNP61408	G	T	.	PASS	END=12243610;ChrB=ch09;StartB=12342435;EndB=12342435;Parent=TRANS330;VarType=ShV;DupType=.
ch09	12243618	SNP61126	A	G	.	PASS	END=12243618;ChrB=ch09;StartB=15157248;EndB=15157248;Parent=SYN70;VarType=ShV;DupType=.
ch09	12243618	SNP61409	A	G	.	PASS	END=12243618;ChrB=ch09;StartB=12342443;EndB=12342443;Parent=TRANS330;VarType=ShV;DupType=.
ch09	12243625	DEL61410	CCT	C	.	PASS	END=12243627;ChrB=ch09;StartB=12342450;EndB=12342450;Parent=TRANS330;VarType=ShV;DupType=.
ch09	12243628	SNP61127	A	C	.	PASS	END=12243628;ChrB=ch09;StartB=15157258;EndB=15157258;Parent=SYN70;VarType=ShV;DupType=.
ch09	12243634	SNP61128	C	T	.	PASS	END=12243634;ChrB=ch09;StartB=15157264;EndB=15157264;Parent=SYN70;VarType=ShV;DupType=.
ch09	12243634	SNP61411	C	T	.	PASS	END=12243634;ChrB=ch09;StartB=12342457;EndB=12342457;Parent=TRANS330;VarType=ShV;DupType=.
ch09	12243638	SNP61129	C	A	.	PASS	END=12243638;ChrB=ch09;StartB=15157268;EndB=15157268;Parent=SYN70;VarType=ShV;DupType=.
ch09	12243671	SNP61130	G	T	.	PASS	END=12243671;ChrB=ch09;StartB=15157301;EndB=15157301;Parent=SYN70;VarType=ShV;DupType=.
ch09	12243686	SNP61412	A	T	.	PASS	END=12243686;ChrB=ch09;StartB=12342509;EndB=12342509;Parent=TRANS330;VarType=ShV;DupType=.
ch09	12243693	SNP61131	G	A	.	PASS	END=12243693;ChrB=ch09;StartB=15157323;EndB=15157323;Parent=SYN70;VarType=ShV;DupType=.
ch09	12243745	DEL61132	TA	T	.	PASS	END=12243746;ChrB=ch09;StartB=15157375;EndB=15157375;Parent=SYN70;VarType=ShV;DupType=.
ch09	12243753	SNP61133	A	G	.	PASS	END=12243753;ChrB=ch09;StartB=15157382;EndB=15157382;Parent=SYN70;VarType=ShV;DupType=.
ch09	12243753	SNP61413	A	G	.	PASS	END=12243753;ChrB=ch09;StartB=12342576;EndB=12342576;Parent=TRANS330;VarType=ShV;DupType=.
ch09	12243758	SNP61414	T	A	.	PASS	END=12243758;ChrB=ch09;StartB=12342581;EndB=12342581;Parent=TRANS330;VarType=ShV;DupType=.
ch09	12243774	SNP61134	G	T	.	PASS	END=12243774;ChrB=ch09;StartB=15157403;EndB=15157403;Parent=SYN70;VarType=ShV;DupType=.
ch09	12243778	SNP61135	G	A	.	PASS	END=12243778;ChrB=ch09;StartB=15157407;EndB=15157407;Parent=SYN70;VarType=ShV;DupType=.
ch09	12243778	SNP61415	G	A	.	PASS	END=12243778;ChrB=ch09;StartB=12342601;EndB=12342601;Parent=TRANS330;VarType=ShV;DupType=.
ch09	12243779	SNP61416	A	G	.	PASS	END=12243779;ChrB=ch09;StartB=12342602;EndB=12342602;Parent=TRANS330;VarType=ShV;DupType=.
ch09	12243794	SNP61417	A	T	.	PASS	END=12243794;ChrB=ch09;StartB=12342617;EndB=12342617;Parent=TRANS330;VarType=ShV;DupType=.
ch09	12243796	SNP61418	G	A	.	PASS	END=12243796;ChrB=ch09;StartB=12342619;EndB=12342619;Parent=TRANS330;VarType=ShV;DupType=.
ch09	12243797	SNP61136	A	G	.	PASS	END=12243797;ChrB=ch09;StartB=15157426;EndB=15157426;Parent=SYN70;VarType=ShV;DupType=.
ch09	12243887	HDR278	N	<HDR>	.	PASS	END=12244565;ChrB=ch09;StartB=12342710;EndB=12343387;Parent=TRANS330;VarType=ShV;DupType=.
ch09	12244566	TRANSAL2112	N	<TRANSAL>	.	PASS	END=12246041;ChrB=ch09;StartB=12343388;EndB=12344864;Parent=TRANS330;VarType=.;DupType=.
ch09	12244589	SNP61419	A	T	.	PASS	END=12244589;ChrB=ch09;StartB=12343411;EndB=12343411;Parent=TRANS330;VarType=ShV;DupType=.
ch09	12244591	SNP61420	T	A	.	PASS	END=12244591;ChrB=ch09;StartB=12343413;EndB=12343413;Parent=TRANS330;VarType=ShV;DupType=.
ch09	12244592	SNP61421	G	A	.	PASS	END=12244592;ChrB=ch09;StartB=12343414;EndB=12343414;Parent=TRANS330;VarType=ShV;DupType=.
ch09	12244599	SNP61422	A	C	.	PASS	END=12244599;ChrB=ch09;StartB=12343421;EndB=12343421;Parent=TRANS330;VarType=ShV;DupType=.
ch09	12244608	SNP61423	T	G	.	PASS	END=12244608;ChrB=ch09;StartB=12343430;EndB=12343430;Parent=TRANS330;VarType=ShV;DupType=.
ch09	12244629	SNP61424	A	T	.	PASS	END=12244629;ChrB=ch09;StartB=12343451;EndB=12343451;Parent=TRANS330;VarType=ShV;DupType=.
ch09	12244668	SNP61425	T	G	.	PASS	END=12244668;ChrB=ch09;StartB=12343490;EndB=12343490;Parent=TRANS330;VarType=ShV;DupType=.
ch09	12244690	SNP61426	A	T	.	PASS	END=12244690;ChrB=ch09;StartB=12343512;EndB=12343512;Parent=TRANS330;VarType=ShV;DupType=.
ch09	12244712	SNP61427	G	C	.	PASS	END=12244712;ChrB=ch09;StartB=12343534;EndB=12343534;Parent=TRANS330;VarType=ShV;DupType=.
ch09	12244715	SNP61428	G	A	.	PASS	END=12244715;ChrB=ch09;StartB=12343537;EndB=12343537;Parent=TRANS330;VarType=ShV;DupType=.
ch09	12244744	SNP61429	C	T	.	PASS	END=12244744;ChrB=ch09;StartB=12343566;EndB=12343566;Parent=TRANS330;VarType=ShV;DupType=.
ch09	12244754	SNP61430	C	G	.	PASS	END=12244754;ChrB=ch09;StartB=12343576;EndB=12343576;Parent=TRANS330;VarType=ShV;DupType=.
ch09	12244774	SNP61431	A	G	.	PASS	END=12244774;ChrB=ch09;StartB=12343596;EndB=12343596;Parent=TRANS330;VarType=ShV;DupType=.
ch09	12244781	SNP61432	T	A	.	PASS	END=12244781;ChrB=ch09;StartB=12343603;EndB=12343603;Parent=TRANS330;VarType=ShV;DupType=.
ch09	12244793	SNP61433	T	C	.	PASS	END=12244793;ChrB=ch09;StartB=12343615;EndB=12343615;Parent=TRANS330;VarType=ShV;DupType=.
ch09	12244832	SNP61434	A	C	.	PASS	END=12244832;ChrB=ch09;StartB=12343654;EndB=12343654;Parent=TRANS330;VarType=ShV;DupType=.
ch09	12244847	SNP61435	A	G	.	PASS	END=12244847;ChrB=ch09;StartB=12343669;EndB=12343669;Parent=TRANS330;VarType=ShV;DupType=.
ch09	12244857	SNP61436	T	C	.	PASS	END=12244857;ChrB=ch09;StartB=12343679;EndB=12343679;Parent=TRANS330;VarType=ShV;DupType=.
ch09	12244866	SNP61437	C	G	.	PASS	END=12244866;ChrB=ch09;StartB=12343688;EndB=12343688;Parent=TRANS330;VarType=ShV;DupType=.
ch09	12244872	SNP61438	G	T	.	PASS	END=12244872;ChrB=ch09;StartB=12343694;EndB=12343694;Parent=TRANS330;VarType=ShV;DupType=.
ch09	12244901	SNP61439	G	A	.	PASS	END=12244901;ChrB=ch09;StartB=12343723;EndB=12343723;Parent=TRANS330;VarType=ShV;DupType=.
ch09	12244934	SNP61440	A	G	.	PASS	END=12244934;ChrB=ch09;StartB=12343756;EndB=12343756;Parent=TRANS330;VarType=ShV;DupType=.
ch09	12244937	SNP61441	T	C	.	PASS	END=12244937;ChrB=ch09;StartB=12343759;EndB=12343759;Parent=TRANS330;VarType=ShV;DupType=.
ch09	12244939	SNP61442	A	C	.	PASS	END=12244939;ChrB=ch09;StartB=12343761;EndB=12343761;Parent=TRANS330;VarType=ShV;DupType=.
ch09	12244971	SNP61443	C	A	.	PASS	END=12244971;ChrB=ch09;StartB=12343793;EndB=12343793;Parent=TRANS330;VarType=ShV;DupType=.
ch09	12244997	SNP61444	C	T	.	PASS	END=12244997;ChrB=ch09;StartB=12343819;EndB=12343819;Parent=TRANS330;VarType=ShV;DupType=.
ch09	12245001	SNP61445	T	A	.	PASS	END=12245001;ChrB=ch09;StartB=12343823;EndB=12343823;Parent=TRANS330;VarType=ShV;DupType=.
ch09	12245018	SNP61446	T	A	.	PASS	END=12245018;ChrB=ch09;StartB=12343840;EndB=12343840;Parent=TRANS330;VarType=ShV;DupType=.
ch09	12245021	SNP61447	T	A	.	PASS	END=12245021;ChrB=ch09;StartB=12343843;EndB=12343843;Parent=TRANS330;VarType=ShV;DupType=.
ch09	12245039	SNP61448	T	G	.	PASS	END=12245039;ChrB=ch09;StartB=12343861;EndB=12343861;Parent=TRANS330;VarType=ShV;DupType=.
ch09	12245046	SNP61449	T	C	.	PASS	END=12245046;ChrB=ch09;StartB=12343868;EndB=12343868;Parent=TRANS330;VarType=ShV;DupType=.
ch09	12245154	SNP61450	T	C	.	PASS	END=12245154;ChrB=ch09;StartB=12343976;EndB=12343976;Parent=TRANS330;VarType=ShV;DupType=.
ch09	12245212	SNP61451	C	G	.	PASS	END=12245212;ChrB=ch09;StartB=12344034;EndB=12344034;Parent=TRANS330;VarType=ShV;DupType=.
ch09	12245261	SNP61452	C	T	.	PASS	END=12245261;ChrB=ch09;StartB=12344083;EndB=12344083;Parent=TRANS330;VarType=ShV;DupType=.
ch09	12245264	SNP61453	C	A	.	PASS	END=12245264;ChrB=ch09;StartB=12344086;EndB=12344086;Parent=TRANS330;VarType=ShV;DupType=.
ch09	12245295	SNP61454	T	A	.	PASS	END=12245295;ChrB=ch09;StartB=12344117;EndB=12344117;Parent=TRANS330;VarType=ShV;DupType=.
ch09	12245311	SNP61455	A	C	.	PASS	END=12245311;ChrB=ch09;StartB=12344133;EndB=12344133;Parent=TRANS330;VarType=ShV;DupType=.
ch09	12245322	SNP61456	A	T	.	PASS	END=12245322;ChrB=ch09;StartB=12344144;EndB=12344144;Parent=TRANS330;VarType=ShV;DupType=.
ch09	12245363	SNP61457	A	G	.	PASS	END=12245363;ChrB=ch09;StartB=12344185;EndB=12344185;Parent=TRANS330;VarType=ShV;DupType=.
ch09	12245377	SNP61458	C	T	.	PASS	END=12245377;ChrB=ch09;StartB=12344199;EndB=12344199;Parent=TRANS330;VarType=ShV;DupType=.
ch09	12245386	SNP61459	C	A	.	PASS	END=12245386;ChrB=ch09;StartB=12344208;EndB=12344208;Parent=TRANS330;VarType=ShV;DupType=.
ch09	12245464	SNP61460	G	T	.	PASS	END=12245464;ChrB=ch09;StartB=12344286;EndB=12344286;Parent=TRANS330;VarType=ShV;DupType=.
ch09	12245482	SNP61461	A	T	.	PASS	END=12245482;ChrB=ch09;StartB=12344304;EndB=12344304;Parent=TRANS330;VarType=ShV;DupType=.
ch09	12245483	SNP61462	A	T	.	PASS	END=12245483;ChrB=ch09;StartB=12344305;EndB=12344305;Parent=TRANS330;VarType=ShV;DupType=.
ch09	12245515	SNP61463	C	T	.	PASS	END=12245515;ChrB=ch09;StartB=12344337;EndB=12344337;Parent=TRANS330;VarType=ShV;DupType=.
ch09	12245552	SNP61464	T	C	.	PASS	END=12245552;ChrB=ch09;StartB=12344374;EndB=12344374;Parent=TRANS330;VarType=ShV;DupType=.
ch09	12245553	SNP61465	A	G	.	PASS	END=12245553;ChrB=ch09;StartB=12344375;EndB=12344375;Parent=TRANS330;VarType=ShV;DupType=.
ch09	12245554	SNP61466	A	G	.	PASS	END=12245554;ChrB=ch09;StartB=12344376;EndB=12344376;Parent=TRANS330;VarType=ShV;DupType=.
ch09	12245560	SNP61467	T	A	.	PASS	END=12245560;ChrB=ch09;StartB=12344382;EndB=12344382;Parent=TRANS330;VarType=ShV;DupType=.
ch09	12245580	SNP61468	C	A	.	PASS	END=12245580;ChrB=ch09;StartB=12344402;EndB=12344402;Parent=TRANS330;VarType=ShV;DupType=.
ch09	12245602	SNP61469	A	G	.	PASS	END=12245602;ChrB=ch09;StartB=12344424;EndB=12344424;Parent=TRANS330;VarType=ShV;DupType=.
ch09	12245661	SNP61470	C	T	.	PASS	END=12245661;ChrB=ch09;StartB=12344483;EndB=12344483;Parent=TRANS330;VarType=ShV;DupType=.
ch09	12245683	SNP61471	C	A	.	PASS	END=12245683;ChrB=ch09;StartB=12344505;EndB=12344505;Parent=TRANS330;VarType=ShV;DupType=.
ch09	12245709	SNP61472	C	A	.	PASS	END=12245709;ChrB=ch09;StartB=12344531;EndB=12344531;Parent=TRANS330;VarType=ShV;DupType=.
ch09	12245710	SNP61473	A	T	.	PASS	END=12245710;ChrB=ch09;StartB=12344532;EndB=12344532;Parent=TRANS330;VarType=ShV;DupType=.
ch09	12245723	SNP61474	G	A	.	PASS	END=12245723;ChrB=ch09;StartB=12344545;EndB=12344545;Parent=TRANS330;VarType=ShV;DupType=.
ch09	12245819	INS61475	A	AT	.	PASS	END=12245819;ChrB=ch09;StartB=12344641;EndB=12344642;Parent=TRANS330;VarType=ShV;DupType=.
ch09	12245866	SNP61476	C	G	.	PASS	END=12245866;ChrB=ch09;StartB=12344689;EndB=12344689;Parent=TRANS330;VarType=ShV;DupType=.
ch09	12245886	SNP61477	A	C	.	PASS	END=12245886;ChrB=ch09;StartB=12344709;EndB=12344709;Parent=TRANS330;VarType=ShV;DupType=.
ch09	12245887	SNP61478	C	A	.	PASS	END=12245887;ChrB=ch09;StartB=12344710;EndB=12344710;Parent=TRANS330;VarType=ShV;DupType=.
ch09	12245913	SNP61479	A	T	.	PASS	END=12245913;ChrB=ch09;StartB=12344736;EndB=12344736;Parent=TRANS330;VarType=ShV;DupType=.
ch09	12245942	SNP61480	A	G	.	PASS	END=12245942;ChrB=ch09;StartB=12344765;EndB=12344765;Parent=TRANS330;VarType=ShV;DupType=.
ch09	12245965	SNP61481	C	G	.	PASS	END=12245965;ChrB=ch09;StartB=12344788;EndB=12344788;Parent=TRANS330;VarType=ShV;DupType=.
ch09	12245968	SNP61482	A	C	.	PASS	END=12245968;ChrB=ch09;StartB=12344791;EndB=12344791;Parent=TRANS330;VarType=ShV;DupType=.
ch09	12245977	SNP61483	C	T	.	PASS	END=12245977;ChrB=ch09;StartB=12344800;EndB=12344800;Parent=TRANS330;VarType=ShV;DupType=.
ch09	12245980	SNP61484	T	C	.	PASS	END=12245980;ChrB=ch09;StartB=12344803;EndB=12344803;Parent=TRANS330;VarType=ShV;DupType=.
ch09	12246003	SNP61485	T	A	.	PASS	END=12246003;ChrB=ch09;StartB=12344826;EndB=12344826;Parent=TRANS330;VarType=ShV;DupType=.
ch09	12246042	HDR279	N	<HDR>	.	PASS	END=12268782;ChrB=ch09;StartB=12344865;EndB=12372735;Parent=TRANS330;VarType=ShV;DupType=.
ch09	12260035	SYNAL306	N	<SYNAL>	.	PASS	END=12267473;ChrB=ch09;StartB=15163859;EndB=15171356;Parent=SYN71;VarType=.;DupType=.
ch09	12260035	SYN71	N	<SYN>	.	PASS	END=12271114;ChrB=ch09;StartB=15163859;EndB=15175106;Parent=.;VarType=SR;DupType=-
ch09	12260082	SNP62716	C	T	.	PASS	END=12260082;ChrB=ch09;StartB=15163906;EndB=15163906;Parent=SYN71;VarType=ShV;DupType=.
ch09	12260089	SNP62717	A	G	.	PASS	END=12260089;ChrB=ch09;StartB=15163913;EndB=15163913;Parent=SYN71;VarType=ShV;DupType=.
ch09	12260113	DEL62718	TC	T	.	PASS	END=12260114;ChrB=ch09;StartB=15163937;EndB=15163937;Parent=SYN71;VarType=ShV;DupType=.
ch09	12260127	SNP62719	T	C	.	PASS	END=12260127;ChrB=ch09;StartB=15163950;EndB=15163950;Parent=SYN71;VarType=ShV;DupType=.
ch09	12260135	SNP62720	T	C	.	PASS	END=12260135;ChrB=ch09;StartB=15163958;EndB=15163958;Parent=SYN71;VarType=ShV;DupType=.
ch09	12260142	SNP62721	T	A	.	PASS	END=12260142;ChrB=ch09;StartB=15163965;EndB=15163965;Parent=SYN71;VarType=ShV;DupType=.
ch09	12260145	SNP62722	T	A	.	PASS	END=12260145;ChrB=ch09;StartB=15163968;EndB=15163968;Parent=SYN71;VarType=ShV;DupType=.
ch09	12260156	SNP62723	T	A	.	PASS	END=12260156;ChrB=ch09;StartB=15163979;EndB=15163979;Parent=SYN71;VarType=ShV;DupType=.
ch09	12260179	SNP62724	C	T	.	PASS	END=12260179;ChrB=ch09;StartB=15164002;EndB=15164002;Parent=SYN71;VarType=ShV;DupType=.
ch09	12260188	SNP62725	A	G	.	PASS	END=12260188;ChrB=ch09;StartB=15164011;EndB=15164011;Parent=SYN71;VarType=ShV;DupType=.
ch09	12260202	SNP62726	A	G	.	PASS	END=12260202;ChrB=ch09;StartB=15164025;EndB=15164025;Parent=SYN71;VarType=ShV;DupType=.
ch09	12260221	SNP62727	G	A	.	PASS	END=12260221;ChrB=ch09;StartB=15164044;EndB=15164044;Parent=SYN71;VarType=ShV;DupType=.
ch09	12260248	SNP62728	C	A	.	PASS	END=12260248;ChrB=ch09;StartB=15164071;EndB=15164071;Parent=SYN71;VarType=ShV;DupType=.
ch09	12260256	SNP62729	T	G	.	PASS	END=12260256;ChrB=ch09;StartB=15164079;EndB=15164079;Parent=SYN71;VarType=ShV;DupType=.
ch09	12260269	SNP62730	G	T	.	PASS	END=12260269;ChrB=ch09;StartB=15164092;EndB=15164092;Parent=SYN71;VarType=ShV;DupType=.
ch09	12260272	SNP62731	C	A	.	PASS	END=12260272;ChrB=ch09;StartB=15164095;EndB=15164095;Parent=SYN71;VarType=ShV;DupType=.
ch09	12260307	SNP62732	A	G	.	PASS	END=12260307;ChrB=ch09;StartB=15164130;EndB=15164130;Parent=SYN71;VarType=ShV;DupType=.
ch09	12260309	SNP62733	A	G	.	PASS	END=12260309;ChrB=ch09;StartB=15164132;EndB=15164132;Parent=SYN71;VarType=ShV;DupType=.
ch09	12260325	SNP62734	T	C	.	PASS	END=12260325;ChrB=ch09;StartB=15164148;EndB=15164148;Parent=SYN71;VarType=ShV;DupType=.
ch09	12260326	SNP62735	A	C	.	PASS	END=12260326;ChrB=ch09;StartB=15164149;EndB=15164149;Parent=SYN71;VarType=ShV;DupType=.
ch09	12260327	SNP62736	T	C	.	PASS	END=12260327;ChrB=ch09;StartB=15164150;EndB=15164150;Parent=SYN71;VarType=ShV;DupType=.
ch09	12260349	SNP62737	G	A	.	PASS	END=12260349;ChrB=ch09;StartB=15164172;EndB=15164172;Parent=SYN71;VarType=ShV;DupType=.
ch09	12260353	SNP62738	T	A	.	PASS	END=12260353;ChrB=ch09;StartB=15164176;EndB=15164176;Parent=SYN71;VarType=ShV;DupType=.
ch09	12260354	SNP62739	T	A	.	PASS	END=12260354;ChrB=ch09;StartB=15164177;EndB=15164177;Parent=SYN71;VarType=ShV;DupType=.
ch09	12260358	SNP62740	A	T	.	PASS	END=12260358;ChrB=ch09;StartB=15164181;EndB=15164181;Parent=SYN71;VarType=ShV;DupType=.
ch09	12260359	SNP62741	A	T	.	PASS	END=12260359;ChrB=ch09;StartB=15164182;EndB=15164182;Parent=SYN71;VarType=ShV;DupType=.
ch09	12260397	SNP62742	G	T	.	PASS	END=12260397;ChrB=ch09;StartB=15164220;EndB=15164220;Parent=SYN71;VarType=ShV;DupType=.
ch09	12260400	SNP62743	C	A	.	PASS	END=12260400;ChrB=ch09;StartB=15164223;EndB=15164223;Parent=SYN71;VarType=ShV;DupType=.
ch09	12260401	SNP62744	C	T	.	PASS	END=12260401;ChrB=ch09;StartB=15164224;EndB=15164224;Parent=SYN71;VarType=ShV;DupType=.
ch09	12260420	SNP62745	A	C	.	PASS	END=12260420;ChrB=ch09;StartB=15164243;EndB=15164243;Parent=SYN71;VarType=ShV;DupType=.
ch09	12260464	SNP62746	C	A	.	PASS	END=12260464;ChrB=ch09;StartB=15164287;EndB=15164287;Parent=SYN71;VarType=ShV;DupType=.
ch09	12260500	SNP62747	G	A	.	PASS	END=12260500;ChrB=ch09;StartB=15164323;EndB=15164323;Parent=SYN71;VarType=ShV;DupType=.
ch09	12260524	SNP62748	G	T	.	PASS	END=12260524;ChrB=ch09;StartB=15164347;EndB=15164347;Parent=SYN71;VarType=ShV;DupType=.
ch09	12260531	SNP62749	T	C	.	PASS	END=12260531;ChrB=ch09;StartB=15164354;EndB=15164354;Parent=SYN71;VarType=ShV;DupType=.
ch09	12260555	INS62750	A	AC	.	PASS	END=12260555;ChrB=ch09;StartB=15164378;EndB=15164379;Parent=SYN71;VarType=ShV;DupType=.
ch09	12260560	SNP62751	T	C	.	PASS	END=12260560;ChrB=ch09;StartB=15164384;EndB=15164384;Parent=SYN71;VarType=ShV;DupType=.
ch09	12260579	SNP62752	T	A	.	PASS	END=12260579;ChrB=ch09;StartB=15164403;EndB=15164403;Parent=SYN71;VarType=ShV;DupType=.
ch09	12260585	SNP62753	A	C	.	PASS	END=12260585;ChrB=ch09;StartB=15164409;EndB=15164409;Parent=SYN71;VarType=ShV;DupType=.
ch09	12260635	SNP62754	C	T	.	PASS	END=12260635;ChrB=ch09;StartB=15164459;EndB=15164459;Parent=SYN71;VarType=ShV;DupType=.
ch09	12260651	SNP62755	T	A	.	PASS	END=12260651;ChrB=ch09;StartB=15164475;EndB=15164475;Parent=SYN71;VarType=ShV;DupType=.
ch09	12260655	SNP62756	A	C	.	PASS	END=12260655;ChrB=ch09;StartB=15164479;EndB=15164479;Parent=SYN71;VarType=ShV;DupType=.
ch09	12260656	SNP62757	G	A	.	PASS	END=12260656;ChrB=ch09;StartB=15164480;EndB=15164480;Parent=SYN71;VarType=ShV;DupType=.
ch09	12260662	SNP62758	T	A	.	PASS	END=12260662;ChrB=ch09;StartB=15164486;EndB=15164486;Parent=SYN71;VarType=ShV;DupType=.
ch09	12260680	SNP62759	G	A	.	PASS	END=12260680;ChrB=ch09;StartB=15164504;EndB=15164504;Parent=SYN71;VarType=ShV;DupType=.
ch09	12260696	SNP62760	T	C	.	PASS	END=12260696;ChrB=ch09;StartB=15164520;EndB=15164520;Parent=SYN71;VarType=ShV;DupType=.
ch09	12260710	SNP62761	G	C	.	PASS	END=12260710;ChrB=ch09;StartB=15164534;EndB=15164534;Parent=SYN71;VarType=ShV;DupType=.
ch09	12260744	SNP62762	A	G	.	PASS	END=12260744;ChrB=ch09;StartB=15164568;EndB=15164568;Parent=SYN71;VarType=ShV;DupType=.
ch09	12260768	SNP62763	A	G	.	PASS	END=12260768;ChrB=ch09;StartB=15164592;EndB=15164592;Parent=SYN71;VarType=ShV;DupType=.
ch09	12260777	SNP62764	T	A	.	PASS	END=12260777;ChrB=ch09;StartB=15164601;EndB=15164601;Parent=SYN71;VarType=ShV;DupType=.
ch09	12260786	SNP62765	C	A	.	PASS	END=12260786;ChrB=ch09;StartB=15164610;EndB=15164610;Parent=SYN71;VarType=ShV;DupType=.
ch09	12260798	SNP62766	C	T	.	PASS	END=12260798;ChrB=ch09;StartB=15164622;EndB=15164622;Parent=SYN71;VarType=ShV;DupType=.
ch09	12260799	SNP62767	G	C	.	PASS	END=12260799;ChrB=ch09;StartB=15164623;EndB=15164623;Parent=SYN71;VarType=ShV;DupType=.
ch09	12260841	SNP62768	A	T	.	PASS	END=12260841;ChrB=ch09;StartB=15164665;EndB=15164665;Parent=SYN71;VarType=ShV;DupType=.
ch09	12260854	SNP62769	A	G	.	PASS	END=12260854;ChrB=ch09;StartB=15164678;EndB=15164678;Parent=SYN71;VarType=ShV;DupType=.
ch09	12260857	SNP62770	T	C	.	PASS	END=12260857;ChrB=ch09;StartB=15164681;EndB=15164681;Parent=SYN71;VarType=ShV;DupType=.
ch09	12260867	SNP62771	A	G	.	PASS	END=12260867;ChrB=ch09;StartB=15164691;EndB=15164691;Parent=SYN71;VarType=ShV;DupType=.
ch09	12260890	SNP62772	T	G	.	PASS	END=12260890;ChrB=ch09;StartB=15164714;EndB=15164714;Parent=SYN71;VarType=ShV;DupType=.
ch09	12260892	SNP62773	A	C	.	PASS	END=12260892;ChrB=ch09;StartB=15164716;EndB=15164716;Parent=SYN71;VarType=ShV;DupType=.
ch09	12260894	DEL62774	GT	G	.	PASS	END=12260895;ChrB=ch09;StartB=15164718;EndB=15164718;Parent=SYN71;VarType=ShV;DupType=.
ch09	12260903	SNP62775	A	G	.	PASS	END=12260903;ChrB=ch09;StartB=15164726;EndB=15164726;Parent=SYN71;VarType=ShV;DupType=.
ch09	12260934	SNP62776	G	A	.	PASS	END=12260934;ChrB=ch09;StartB=15164757;EndB=15164757;Parent=SYN71;VarType=ShV;DupType=.
ch09	12260968	SNP62777	C	A	.	PASS	END=12260968;ChrB=ch09;StartB=15164791;EndB=15164791;Parent=SYN71;VarType=ShV;DupType=.
ch09	12260975	SNP62778	A	G	.	PASS	END=12260975;ChrB=ch09;StartB=15164798;EndB=15164798;Parent=SYN71;VarType=ShV;DupType=.
ch09	12260978	SNP62779	A	G	.	PASS	END=12260978;ChrB=ch09;StartB=15164801;EndB=15164801;Parent=SYN71;VarType=ShV;DupType=.
ch09	12260998	SNP62780	G	C	.	PASS	END=12260998;ChrB=ch09;StartB=15164821;EndB=15164821;Parent=SYN71;VarType=ShV;DupType=.
ch09	12261036	SNP62781	A	T	.	PASS	END=12261036;ChrB=ch09;StartB=15164859;EndB=15164859;Parent=SYN71;VarType=ShV;DupType=.
ch09	12261126	SNP62782	A	G	.	PASS	END=12261126;ChrB=ch09;StartB=15164949;EndB=15164949;Parent=SYN71;VarType=ShV;DupType=.
ch09	12261141	SNP62783	T	C	.	PASS	END=12261141;ChrB=ch09;StartB=15164964;EndB=15164964;Parent=SYN71;VarType=ShV;DupType=.
ch09	12261148	SNP62784	T	G	.	PASS	END=12261148;ChrB=ch09;StartB=15164971;EndB=15164971;Parent=SYN71;VarType=ShV;DupType=.
ch09	12261163	SNP62785	C	G	.	PASS	END=12261163;ChrB=ch09;StartB=15164986;EndB=15164986;Parent=SYN71;VarType=ShV;DupType=.
ch09	12261176	SNP62786	T	G	.	PASS	END=12261176;ChrB=ch09;StartB=15164999;EndB=15164999;Parent=SYN71;VarType=ShV;DupType=.
ch09	12261196	SNP62787	C	T	.	PASS	END=12261196;ChrB=ch09;StartB=15165019;EndB=15165019;Parent=SYN71;VarType=ShV;DupType=.
ch09	12261228	SNP62788	A	T	.	PASS	END=12261228;ChrB=ch09;StartB=15165051;EndB=15165051;Parent=SYN71;VarType=ShV;DupType=.
ch09	12261231	SNP62789	T	C	.	PASS	END=12261231;ChrB=ch09;StartB=15165054;EndB=15165054;Parent=SYN71;VarType=ShV;DupType=.
ch09	12261235	SNP62790	C	A	.	PASS	END=12261235;ChrB=ch09;StartB=15165058;EndB=15165058;Parent=SYN71;VarType=ShV;DupType=.
ch09	12261255	SNP62791	A	G	.	PASS	END=12261255;ChrB=ch09;StartB=15165078;EndB=15165078;Parent=SYN71;VarType=ShV;DupType=.
ch09	12261259	SNP62792	C	T	.	PASS	END=12261259;ChrB=ch09;StartB=15165082;EndB=15165082;Parent=SYN71;VarType=ShV;DupType=.
ch09	12261271	SNP62793	T	C	.	PASS	END=12261271;ChrB=ch09;StartB=15165094;EndB=15165094;Parent=SYN71;VarType=ShV;DupType=.
ch09	12261273	SNP62794	A	G	.	PASS	END=12261273;ChrB=ch09;StartB=15165096;EndB=15165096;Parent=SYN71;VarType=ShV;DupType=.
ch09	12261278	SNP62795	T	G	.	PASS	END=12261278;ChrB=ch09;StartB=15165101;EndB=15165101;Parent=SYN71;VarType=ShV;DupType=.
ch09	12261289	SNP62796	T	A	.	PASS	END=12261289;ChrB=ch09;StartB=15165112;EndB=15165112;Parent=SYN71;VarType=ShV;DupType=.
ch09	12261305	SNP62797	T	A	.	PASS	END=12261305;ChrB=ch09;StartB=15165128;EndB=15165128;Parent=SYN71;VarType=ShV;DupType=.
ch09	12261310	SNP62798	A	C	.	PASS	END=12261310;ChrB=ch09;StartB=15165133;EndB=15165133;Parent=SYN71;VarType=ShV;DupType=.
ch09	12261345	SNP62799	T	C	.	PASS	END=12261345;ChrB=ch09;StartB=15165168;EndB=15165168;Parent=SYN71;VarType=ShV;DupType=.
ch09	12261356	SNP62800	G	A	.	PASS	END=12261356;ChrB=ch09;StartB=15165179;EndB=15165179;Parent=SYN71;VarType=ShV;DupType=.
ch09	12261377	SNP62801	G	T	.	PASS	END=12261377;ChrB=ch09;StartB=15165200;EndB=15165200;Parent=SYN71;VarType=ShV;DupType=.
ch09	12261399	SNP62802	G	A	.	PASS	END=12261399;ChrB=ch09;StartB=15165222;EndB=15165222;Parent=SYN71;VarType=ShV;DupType=.
ch09	12261424	SNP62803	A	T	.	PASS	END=12261424;ChrB=ch09;StartB=15165247;EndB=15165247;Parent=SYN71;VarType=ShV;DupType=.
ch09	12261443	INS62804	C	CT	.	PASS	END=12261443;ChrB=ch09;StartB=15165266;EndB=15165267;Parent=SYN71;VarType=ShV;DupType=.
ch09	12261464	SNP62805	A	G	.	PASS	END=12261464;ChrB=ch09;StartB=15165288;EndB=15165288;Parent=SYN71;VarType=ShV;DupType=.
ch09	12261469	SNP62806	C	A	.	PASS	END=12261469;ChrB=ch09;StartB=15165293;EndB=15165293;Parent=SYN71;VarType=ShV;DupType=.
ch09	12261499	SNP62807	T	C	.	PASS	END=12261499;ChrB=ch09;StartB=15165323;EndB=15165323;Parent=SYN71;VarType=ShV;DupType=.
ch09	12261510	SNP62808	T	G	.	PASS	END=12261510;ChrB=ch09;StartB=15165334;EndB=15165334;Parent=SYN71;VarType=ShV;DupType=.
ch09	12261515	SNP62809	T	C	.	PASS	END=12261515;ChrB=ch09;StartB=15165339;EndB=15165339;Parent=SYN71;VarType=ShV;DupType=.
ch09	12261524	SNP62810	T	C	.	PASS	END=12261524;ChrB=ch09;StartB=15165348;EndB=15165348;Parent=SYN71;VarType=ShV;DupType=.
ch09	12261535	SNP62811	A	C	.	PASS	END=12261535;ChrB=ch09;StartB=15165359;EndB=15165359;Parent=SYN71;VarType=ShV;DupType=.
ch09	12261554	SNP62812	G	A	.	PASS	END=12261554;ChrB=ch09;StartB=15165378;EndB=15165378;Parent=SYN71;VarType=ShV;DupType=.
ch09	12261598	SNP62813	T	G	.	PASS	END=12261598;ChrB=ch09;StartB=15165422;EndB=15165422;Parent=SYN71;VarType=ShV;DupType=.
ch09	12261667	SNP62814	C	A	.	PASS	END=12261667;ChrB=ch09;StartB=15165491;EndB=15165491;Parent=SYN71;VarType=ShV;DupType=.
ch09	12261693	SNP62815	A	T	.	PASS	END=12261693;ChrB=ch09;StartB=15165517;EndB=15165517;Parent=SYN71;VarType=ShV;DupType=.
ch09	12261701	SNP62816	T	C	.	PASS	END=12261701;ChrB=ch09;StartB=15165525;EndB=15165525;Parent=SYN71;VarType=ShV;DupType=.
ch09	12261713	SNP62817	A	G	.	PASS	END=12261713;ChrB=ch09;StartB=15165537;EndB=15165537;Parent=SYN71;VarType=ShV;DupType=.
ch09	12261715	SNP62818	A	G	.	PASS	END=12261715;ChrB=ch09;StartB=15165539;EndB=15165539;Parent=SYN71;VarType=ShV;DupType=.
ch09	12261725	SNP62819	A	T	.	PASS	END=12261725;ChrB=ch09;StartB=15165549;EndB=15165549;Parent=SYN71;VarType=ShV;DupType=.
ch09	12261748	SNP62820	A	T	.	PASS	END=12261748;ChrB=ch09;StartB=15165572;EndB=15165572;Parent=SYN71;VarType=ShV;DupType=.
ch09	12261750	INS62821	C	CATATATATATATATATATATATATATATATATATATAT	.	PASS	END=12261750;ChrB=ch09;StartB=15165574;EndB=15165612;Parent=SYN71;VarType=ShV;DupType=.
ch09	12261810	SNP62822	G	A	.	PASS	END=12261810;ChrB=ch09;StartB=15165672;EndB=15165672;Parent=SYN71;VarType=ShV;DupType=.
ch09	12261864	SNP62823	C	T	.	PASS	END=12261864;ChrB=ch09;StartB=15165726;EndB=15165726;Parent=SYN71;VarType=ShV;DupType=.
ch09	12261865	SNP62824	C	G	.	PASS	END=12261865;ChrB=ch09;StartB=15165727;EndB=15165727;Parent=SYN71;VarType=ShV;DupType=.
ch09	12261870	SNP62825	A	C	.	PASS	END=12261870;ChrB=ch09;StartB=15165732;EndB=15165732;Parent=SYN71;VarType=ShV;DupType=.
ch09	12261916	SNP62826	C	A	.	PASS	END=12261916;ChrB=ch09;StartB=15165778;EndB=15165778;Parent=SYN71;VarType=ShV;DupType=.
ch09	12261944	SNP62827	C	T	.	PASS	END=12261944;ChrB=ch09;StartB=15165806;EndB=15165806;Parent=SYN71;VarType=ShV;DupType=.
ch09	12261951	SNP62828	A	G	.	PASS	END=12261951;ChrB=ch09;StartB=15165813;EndB=15165813;Parent=SYN71;VarType=ShV;DupType=.
ch09	12261953	SNP62829	G	A	.	PASS	END=12261953;ChrB=ch09;StartB=15165815;EndB=15165815;Parent=SYN71;VarType=ShV;DupType=.
ch09	12261976	SNP62830	A	G	.	PASS	END=12261976;ChrB=ch09;StartB=15165838;EndB=15165838;Parent=SYN71;VarType=ShV;DupType=.
ch09	12261984	SNP62831	T	C	.	PASS	END=12261984;ChrB=ch09;StartB=15165846;EndB=15165846;Parent=SYN71;VarType=ShV;DupType=.
ch09	12262015	SNP62832	G	T	.	PASS	END=12262015;ChrB=ch09;StartB=15165877;EndB=15165877;Parent=SYN71;VarType=ShV;DupType=.
ch09	12262031	SNP62833	A	G	.	PASS	END=12262031;ChrB=ch09;StartB=15165893;EndB=15165893;Parent=SYN71;VarType=ShV;DupType=.
ch09	12262036	SNP62834	G	C	.	PASS	END=12262036;ChrB=ch09;StartB=15165898;EndB=15165898;Parent=SYN71;VarType=ShV;DupType=.
ch09	12262046	SNP62835	A	T	.	PASS	END=12262046;ChrB=ch09;StartB=15165908;EndB=15165908;Parent=SYN71;VarType=ShV;DupType=.
ch09	12262054	SNP62836	C	T	.	PASS	END=12262054;ChrB=ch09;StartB=15165916;EndB=15165916;Parent=SYN71;VarType=ShV;DupType=.
ch09	12262055	SNP62837	C	T	.	PASS	END=12262055;ChrB=ch09;StartB=15165917;EndB=15165917;Parent=SYN71;VarType=ShV;DupType=.
ch09	12262088	SNP62838	T	A	.	PASS	END=12262088;ChrB=ch09;StartB=15165950;EndB=15165950;Parent=SYN71;VarType=ShV;DupType=.
ch09	12262113	SNP62839	A	C	.	PASS	END=12262113;ChrB=ch09;StartB=15165975;EndB=15165975;Parent=SYN71;VarType=ShV;DupType=.
ch09	12262185	SNP62840	A	T	.	PASS	END=12262185;ChrB=ch09;StartB=15166047;EndB=15166047;Parent=SYN71;VarType=ShV;DupType=.
ch09	12262203	SNP62841	T	G	.	PASS	END=12262203;ChrB=ch09;StartB=15166065;EndB=15166065;Parent=SYN71;VarType=ShV;DupType=.
ch09	12262223	SNP62842	G	C	.	PASS	END=12262223;ChrB=ch09;StartB=15166085;EndB=15166085;Parent=SYN71;VarType=ShV;DupType=.
ch09	12262245	INS62843	A	AGTTG	.	PASS	END=12262245;ChrB=ch09;StartB=15166107;EndB=15166111;Parent=SYN71;VarType=ShV;DupType=.
ch09	12262292	SNP62844	G	A	.	PASS	END=12262292;ChrB=ch09;StartB=15166158;EndB=15166158;Parent=SYN71;VarType=ShV;DupType=.
ch09	12262350	SNP62845	C	T	.	PASS	END=12262350;ChrB=ch09;StartB=15166216;EndB=15166216;Parent=SYN71;VarType=ShV;DupType=.
ch09	12262363	SNP62846	C	A	.	PASS	END=12262363;ChrB=ch09;StartB=15166229;EndB=15166229;Parent=SYN71;VarType=ShV;DupType=.
ch09	12262368	SNP62847	T	C	.	PASS	END=12262368;ChrB=ch09;StartB=15166234;EndB=15166234;Parent=SYN71;VarType=ShV;DupType=.
ch09	12262384	SNP62848	A	G	.	PASS	END=12262384;ChrB=ch09;StartB=15166250;EndB=15166250;Parent=SYN71;VarType=ShV;DupType=.
ch09	12262411	SNP62849	T	C	.	PASS	END=12262411;ChrB=ch09;StartB=15166277;EndB=15166277;Parent=SYN71;VarType=ShV;DupType=.
ch09	12262415	SNP62850	G	A	.	PASS	END=12262415;ChrB=ch09;StartB=15166281;EndB=15166281;Parent=SYN71;VarType=ShV;DupType=.
ch09	12262424	SNP62851	A	G	.	PASS	END=12262424;ChrB=ch09;StartB=15166290;EndB=15166290;Parent=SYN71;VarType=ShV;DupType=.
ch09	12262428	SNP62852	G	A	.	PASS	END=12262428;ChrB=ch09;StartB=15166294;EndB=15166294;Parent=SYN71;VarType=ShV;DupType=.
ch09	12262438	SNP62853	T	G	.	PASS	END=12262438;ChrB=ch09;StartB=15166304;EndB=15166304;Parent=SYN71;VarType=ShV;DupType=.
ch09	12262439	SNP62854	T	G	.	PASS	END=12262439;ChrB=ch09;StartB=15166305;EndB=15166305;Parent=SYN71;VarType=ShV;DupType=.
ch09	12262446	SNP62855	T	G	.	PASS	END=12262446;ChrB=ch09;StartB=15166312;EndB=15166312;Parent=SYN71;VarType=ShV;DupType=.
ch09	12262477	SNP62856	C	A	.	PASS	END=12262477;ChrB=ch09;StartB=15166343;EndB=15166343;Parent=SYN71;VarType=ShV;DupType=.
ch09	12262510	SNP62857	T	A	.	PASS	END=12262510;ChrB=ch09;StartB=15166376;EndB=15166376;Parent=SYN71;VarType=ShV;DupType=.
ch09	12262524	SNP62858	A	T	.	PASS	END=12262524;ChrB=ch09;StartB=15166390;EndB=15166390;Parent=SYN71;VarType=ShV;DupType=.
ch09	12262549	SNP62859	A	T	.	PASS	END=12262549;ChrB=ch09;StartB=15166415;EndB=15166415;Parent=SYN71;VarType=ShV;DupType=.
ch09	12262587	SNP62860	A	G	.	PASS	END=12262587;ChrB=ch09;StartB=15166453;EndB=15166453;Parent=SYN71;VarType=ShV;DupType=.
ch09	12262593	SNP62861	G	A	.	PASS	END=12262593;ChrB=ch09;StartB=15166459;EndB=15166459;Parent=SYN71;VarType=ShV;DupType=.
ch09	12262604	SNP62862	T	A	.	PASS	END=12262604;ChrB=ch09;StartB=15166470;EndB=15166470;Parent=SYN71;VarType=ShV;DupType=.
ch09	12262606	SNP62863	T	A	.	PASS	END=12262606;ChrB=ch09;StartB=15166472;EndB=15166472;Parent=SYN71;VarType=ShV;DupType=.
ch09	12262672	SNP62864	T	G	.	PASS	END=12262672;ChrB=ch09;StartB=15166538;EndB=15166538;Parent=SYN71;VarType=ShV;DupType=.
ch09	12262684	SNP62865	G	A	.	PASS	END=12262684;ChrB=ch09;StartB=15166550;EndB=15166550;Parent=SYN71;VarType=ShV;DupType=.
ch09	12262686	DEL62866	TA	T	.	PASS	END=12262687;ChrB=ch09;StartB=15166552;EndB=15166552;Parent=SYN71;VarType=ShV;DupType=.
ch09	12262690	SNP62867	A	C	.	PASS	END=12262690;ChrB=ch09;StartB=15166555;EndB=15166555;Parent=SYN71;VarType=ShV;DupType=.
ch09	12262698	SNP62868	T	G	.	PASS	END=12262698;ChrB=ch09;StartB=15166563;EndB=15166563;Parent=SYN71;VarType=ShV;DupType=.
ch09	12262723	SNP62869	A	G	.	PASS	END=12262723;ChrB=ch09;StartB=15166588;EndB=15166588;Parent=SYN71;VarType=ShV;DupType=.
ch09	12262739	SNP62870	T	G	.	PASS	END=12262739;ChrB=ch09;StartB=15166604;EndB=15166604;Parent=SYN71;VarType=ShV;DupType=.
ch09	12262776	INS62871	C	CT	.	PASS	END=12262776;ChrB=ch09;StartB=15166641;EndB=15166642;Parent=SYN71;VarType=ShV;DupType=.
ch09	12262812	SNP62872	C	T	.	PASS	END=12262812;ChrB=ch09;StartB=15166678;EndB=15166678;Parent=SYN71;VarType=ShV;DupType=.
ch09	12262823	SNP62873	C	A	.	PASS	END=12262823;ChrB=ch09;StartB=15166689;EndB=15166689;Parent=SYN71;VarType=ShV;DupType=.
ch09	12262873	SNP62874	T	G	.	PASS	END=12262873;ChrB=ch09;StartB=15166739;EndB=15166739;Parent=SYN71;VarType=ShV;DupType=.
ch09	12262890	SNP62875	T	C	.	PASS	END=12262890;ChrB=ch09;StartB=15166756;EndB=15166756;Parent=SYN71;VarType=ShV;DupType=.
ch09	12262891	SNP62876	C	T	.	PASS	END=12262891;ChrB=ch09;StartB=15166757;EndB=15166757;Parent=SYN71;VarType=ShV;DupType=.
ch09	12262933	SNP62877	G	C	.	PASS	END=12262933;ChrB=ch09;StartB=15166799;EndB=15166799;Parent=SYN71;VarType=ShV;DupType=.
ch09	12262944	SNP62878	T	G	.	PASS	END=12262944;ChrB=ch09;StartB=15166810;EndB=15166810;Parent=SYN71;VarType=ShV;DupType=.
ch09	12262976	SNP62879	A	C	.	PASS	END=12262976;ChrB=ch09;StartB=15166842;EndB=15166842;Parent=SYN71;VarType=ShV;DupType=.
ch09	12262995	SNP62880	G	T	.	PASS	END=12262995;ChrB=ch09;StartB=15166861;EndB=15166861;Parent=SYN71;VarType=ShV;DupType=.
ch09	12263003	SNP62881	T	C	.	PASS	END=12263003;ChrB=ch09;StartB=15166869;EndB=15166869;Parent=SYN71;VarType=ShV;DupType=.
ch09	12263008	SNP62882	C	T	.	PASS	END=12263008;ChrB=ch09;StartB=15166874;EndB=15166874;Parent=SYN71;VarType=ShV;DupType=.
ch09	12263018	SNP62883	A	C	.	PASS	END=12263018;ChrB=ch09;StartB=15166884;EndB=15166884;Parent=SYN71;VarType=ShV;DupType=.
ch09	12263021	SNP62884	G	A	.	PASS	END=12263021;ChrB=ch09;StartB=15166887;EndB=15166887;Parent=SYN71;VarType=ShV;DupType=.
ch09	12263022	SNP62885	T	C	.	PASS	END=12263022;ChrB=ch09;StartB=15166888;EndB=15166888;Parent=SYN71;VarType=ShV;DupType=.
ch09	12263122	SNP62886	G	T	.	PASS	END=12263122;ChrB=ch09;StartB=15166988;EndB=15166988;Parent=SYN71;VarType=ShV;DupType=.
ch09	12263164	SNP62887	C	T	.	PASS	END=12263164;ChrB=ch09;StartB=15167030;EndB=15167030;Parent=SYN71;VarType=ShV;DupType=.
ch09	12263201	SNP62888	A	G	.	PASS	END=12263201;ChrB=ch09;StartB=15167067;EndB=15167067;Parent=SYN71;VarType=ShV;DupType=.
ch09	12263209	SNP62889	C	A	.	PASS	END=12263209;ChrB=ch09;StartB=15167075;EndB=15167075;Parent=SYN71;VarType=ShV;DupType=.
ch09	12263251	SNP62890	T	C	.	PASS	END=12263251;ChrB=ch09;StartB=15167117;EndB=15167117;Parent=SYN71;VarType=ShV;DupType=.
ch09	12263253	SNP62891	G	T	.	PASS	END=12263253;ChrB=ch09;StartB=15167119;EndB=15167119;Parent=SYN71;VarType=ShV;DupType=.
ch09	12263275	SNP62892	C	G	.	PASS	END=12263275;ChrB=ch09;StartB=15167141;EndB=15167141;Parent=SYN71;VarType=ShV;DupType=.
ch09	12263276	SNP62893	C	T	.	PASS	END=12263276;ChrB=ch09;StartB=15167142;EndB=15167142;Parent=SYN71;VarType=ShV;DupType=.
ch09	12263321	SNP62894	G	C	.	PASS	END=12263321;ChrB=ch09;StartB=15167187;EndB=15167187;Parent=SYN71;VarType=ShV;DupType=.
ch09	12263324	SNP62895	C	T	.	PASS	END=12263324;ChrB=ch09;StartB=15167190;EndB=15167190;Parent=SYN71;VarType=ShV;DupType=.
ch09	12263362	SNP62896	G	C	.	PASS	END=12263362;ChrB=ch09;StartB=15167228;EndB=15167228;Parent=SYN71;VarType=ShV;DupType=.
ch09	12263385	SNP62897	T	C	.	PASS	END=12263385;ChrB=ch09;StartB=15167251;EndB=15167251;Parent=SYN71;VarType=ShV;DupType=.
ch09	12263390	SNP62898	T	G	.	PASS	END=12263390;ChrB=ch09;StartB=15167256;EndB=15167256;Parent=SYN71;VarType=ShV;DupType=.
ch09	12263476	SNP62899	C	G	.	PASS	END=12263476;ChrB=ch09;StartB=15167342;EndB=15167342;Parent=SYN71;VarType=ShV;DupType=.
ch09	12263485	SNP62900	G	C	.	PASS	END=12263485;ChrB=ch09;StartB=15167351;EndB=15167351;Parent=SYN71;VarType=ShV;DupType=.
ch09	12263493	SNP62901	A	G	.	PASS	END=12263493;ChrB=ch09;StartB=15167359;EndB=15167359;Parent=SYN71;VarType=ShV;DupType=.
ch09	12263542	SNP62902	A	G	.	PASS	END=12263542;ChrB=ch09;StartB=15167408;EndB=15167408;Parent=SYN71;VarType=ShV;DupType=.
ch09	12263561	SNP62903	A	T	.	PASS	END=12263561;ChrB=ch09;StartB=15167427;EndB=15167427;Parent=SYN71;VarType=ShV;DupType=.
ch09	12263567	SNP62904	C	T	.	PASS	END=12263567;ChrB=ch09;StartB=15167433;EndB=15167433;Parent=SYN71;VarType=ShV;DupType=.
ch09	12263583	SNP62905	G	A	.	PASS	END=12263583;ChrB=ch09;StartB=15167449;EndB=15167449;Parent=SYN71;VarType=ShV;DupType=.
ch09	12263598	SNP62906	A	C	.	PASS	END=12263598;ChrB=ch09;StartB=15167464;EndB=15167464;Parent=SYN71;VarType=ShV;DupType=.
ch09	12263624	SNP62907	G	A	.	PASS	END=12263624;ChrB=ch09;StartB=15167490;EndB=15167490;Parent=SYN71;VarType=ShV;DupType=.
ch09	12263626	SNP62908	A	G	.	PASS	END=12263626;ChrB=ch09;StartB=15167492;EndB=15167492;Parent=SYN71;VarType=ShV;DupType=.
ch09	12263657	SNP62909	A	C	.	PASS	END=12263657;ChrB=ch09;StartB=15167523;EndB=15167523;Parent=SYN71;VarType=ShV;DupType=.
ch09	12263664	SNP62910	A	T	.	PASS	END=12263664;ChrB=ch09;StartB=15167530;EndB=15167530;Parent=SYN71;VarType=ShV;DupType=.
ch09	12263679	SNP62911	T	C	.	PASS	END=12263679;ChrB=ch09;StartB=15167545;EndB=15167545;Parent=SYN71;VarType=ShV;DupType=.
ch09	12263714	SNP62912	G	C	.	PASS	END=12263714;ChrB=ch09;StartB=15167580;EndB=15167580;Parent=SYN71;VarType=ShV;DupType=.
ch09	12263728	SNP62913	T	C	.	PASS	END=12263728;ChrB=ch09;StartB=15167594;EndB=15167594;Parent=SYN71;VarType=ShV;DupType=.
ch09	12263766	SNP62914	T	C	.	PASS	END=12263766;ChrB=ch09;StartB=15167632;EndB=15167632;Parent=SYN71;VarType=ShV;DupType=.
ch09	12263769	INS62915	G	GT	.	PASS	END=12263769;ChrB=ch09;StartB=15167635;EndB=15167636;Parent=SYN71;VarType=ShV;DupType=.
ch09	12263788	SNP62916	T	G	.	PASS	END=12263788;ChrB=ch09;StartB=15167655;EndB=15167655;Parent=SYN71;VarType=ShV;DupType=.
ch09	12263798	SNP62917	A	C	.	PASS	END=12263798;ChrB=ch09;StartB=15167665;EndB=15167665;Parent=SYN71;VarType=ShV;DupType=.
ch09	12263825	SNP62918	C	T	.	PASS	END=12263825;ChrB=ch09;StartB=15167692;EndB=15167692;Parent=SYN71;VarType=ShV;DupType=.
ch09	12263860	SNP62919	T	C	.	PASS	END=12263860;ChrB=ch09;StartB=15167727;EndB=15167727;Parent=SYN71;VarType=ShV;DupType=.
ch09	12263910	SNP62920	A	T	.	PASS	END=12263910;ChrB=ch09;StartB=15167777;EndB=15167777;Parent=SYN71;VarType=ShV;DupType=.
ch09	12263916	SNP62921	T	G	.	PASS	END=12263916;ChrB=ch09;StartB=15167783;EndB=15167783;Parent=SYN71;VarType=ShV;DupType=.
ch09	12263941	SNP62922	A	G	.	PASS	END=12263941;ChrB=ch09;StartB=15167808;EndB=15167808;Parent=SYN71;VarType=ShV;DupType=.
ch09	12263942	SNP62923	C	T	.	PASS	END=12263942;ChrB=ch09;StartB=15167809;EndB=15167809;Parent=SYN71;VarType=ShV;DupType=.
ch09	12263995	SNP62924	G	T	.	PASS	END=12263995;ChrB=ch09;StartB=15167862;EndB=15167862;Parent=SYN71;VarType=ShV;DupType=.
ch09	12264006	SNP62925	G	A	.	PASS	END=12264006;ChrB=ch09;StartB=15167873;EndB=15167873;Parent=SYN71;VarType=ShV;DupType=.
ch09	12264029	SNP62926	A	G	.	PASS	END=12264029;ChrB=ch09;StartB=15167896;EndB=15167896;Parent=SYN71;VarType=ShV;DupType=.
ch09	12264056	SNP62927	C	A	.	PASS	END=12264056;ChrB=ch09;StartB=15167923;EndB=15167923;Parent=SYN71;VarType=ShV;DupType=.
ch09	12264070	SNP62928	A	C	.	PASS	END=12264070;ChrB=ch09;StartB=15167937;EndB=15167937;Parent=SYN71;VarType=ShV;DupType=.
ch09	12264105	SNP62929	G	A	.	PASS	END=12264105;ChrB=ch09;StartB=15167972;EndB=15167972;Parent=SYN71;VarType=ShV;DupType=.
ch09	12264131	SNP62930	G	A	.	PASS	END=12264131;ChrB=ch09;StartB=15167998;EndB=15167998;Parent=SYN71;VarType=ShV;DupType=.
ch09	12264140	SNP62931	T	C	.	PASS	END=12264140;ChrB=ch09;StartB=15168007;EndB=15168007;Parent=SYN71;VarType=ShV;DupType=.
ch09	12264147	SNP62932	G	T	.	PASS	END=12264147;ChrB=ch09;StartB=15168014;EndB=15168014;Parent=SYN71;VarType=ShV;DupType=.
ch09	12264176	SNP62933	T	G	.	PASS	END=12264176;ChrB=ch09;StartB=15168043;EndB=15168043;Parent=SYN71;VarType=ShV;DupType=.
ch09	12264181	SNP62934	G	T	.	PASS	END=12264181;ChrB=ch09;StartB=15168048;EndB=15168048;Parent=SYN71;VarType=ShV;DupType=.
ch09	12264209	SNP62935	T	C	.	PASS	END=12264209;ChrB=ch09;StartB=15168076;EndB=15168076;Parent=SYN71;VarType=ShV;DupType=.
ch09	12264238	SNP62936	G	A	.	PASS	END=12264238;ChrB=ch09;StartB=15168105;EndB=15168105;Parent=SYN71;VarType=ShV;DupType=.
ch09	12264295	SNP62937	C	T	.	PASS	END=12264295;ChrB=ch09;StartB=15168162;EndB=15168162;Parent=SYN71;VarType=ShV;DupType=.
ch09	12264296	SNP62938	A	T	.	PASS	END=12264296;ChrB=ch09;StartB=15168163;EndB=15168163;Parent=SYN71;VarType=ShV;DupType=.
ch09	12264310	SNP62939	T	A	.	PASS	END=12264310;ChrB=ch09;StartB=15168177;EndB=15168177;Parent=SYN71;VarType=ShV;DupType=.
ch09	12264315	SNP62940	G	T	.	PASS	END=12264315;ChrB=ch09;StartB=15168182;EndB=15168182;Parent=SYN71;VarType=ShV;DupType=.
ch09	12264316	SNP62941	A	T	.	PASS	END=12264316;ChrB=ch09;StartB=15168183;EndB=15168183;Parent=SYN71;VarType=ShV;DupType=.
ch09	12264379	SNP62942	C	G	.	PASS	END=12264379;ChrB=ch09;StartB=15168246;EndB=15168246;Parent=SYN71;VarType=ShV;DupType=.
ch09	12264419	SNP62943	T	A	.	PASS	END=12264419;ChrB=ch09;StartB=15168286;EndB=15168286;Parent=SYN71;VarType=ShV;DupType=.
ch09	12264446	SNP62944	C	A	.	PASS	END=12264446;ChrB=ch09;StartB=15168313;EndB=15168313;Parent=SYN71;VarType=ShV;DupType=.
ch09	12264451	SNP62945	G	C	.	PASS	END=12264451;ChrB=ch09;StartB=15168318;EndB=15168318;Parent=SYN71;VarType=ShV;DupType=.
ch09	12264461	SNP62946	C	A	.	PASS	END=12264461;ChrB=ch09;StartB=15168328;EndB=15168328;Parent=SYN71;VarType=ShV;DupType=.
ch09	12264465	SNP62947	G	A	.	PASS	END=12264465;ChrB=ch09;StartB=15168332;EndB=15168332;Parent=SYN71;VarType=ShV;DupType=.
ch09	12264504	SNP62948	C	A	.	PASS	END=12264504;ChrB=ch09;StartB=15168371;EndB=15168371;Parent=SYN71;VarType=ShV;DupType=.
ch09	12264515	SNP62949	T	C	.	PASS	END=12264515;ChrB=ch09;StartB=15168382;EndB=15168382;Parent=SYN71;VarType=ShV;DupType=.
ch09	12264527	SNP62950	T	C	.	PASS	END=12264527;ChrB=ch09;StartB=15168394;EndB=15168394;Parent=SYN71;VarType=ShV;DupType=.
ch09	12264528	INS62951	G	GT	.	PASS	END=12264528;ChrB=ch09;StartB=15168395;EndB=15168396;Parent=SYN71;VarType=ShV;DupType=.
ch09	12264537	SNP62952	A	T	.	PASS	END=12264537;ChrB=ch09;StartB=15168405;EndB=15168405;Parent=SYN71;VarType=ShV;DupType=.
ch09	12264546	INS62953	A	AT	.	PASS	END=12264546;ChrB=ch09;StartB=15168414;EndB=15168415;Parent=SYN71;VarType=ShV;DupType=.
ch09	12264551	SNP62954	A	G	.	PASS	END=12264551;ChrB=ch09;StartB=15168420;EndB=15168420;Parent=SYN71;VarType=ShV;DupType=.
ch09	12264584	SNP62955	A	C	.	PASS	END=12264584;ChrB=ch09;StartB=15168453;EndB=15168453;Parent=SYN71;VarType=ShV;DupType=.
ch09	12264672	INS62956	C	CA	.	PASS	END=12264672;ChrB=ch09;StartB=15168541;EndB=15168542;Parent=SYN71;VarType=ShV;DupType=.
ch09	12264678	SNP62957	T	A	.	PASS	END=12264678;ChrB=ch09;StartB=15168548;EndB=15168548;Parent=SYN71;VarType=ShV;DupType=.
ch09	12264734	SNP62958	G	A	.	PASS	END=12264734;ChrB=ch09;StartB=15168604;EndB=15168604;Parent=SYN71;VarType=ShV;DupType=.
ch09	12264754	SNP62959	C	A	.	PASS	END=12264754;ChrB=ch09;StartB=15168624;EndB=15168624;Parent=SYN71;VarType=ShV;DupType=.
ch09	12264760	SNP62960	A	C	.	PASS	END=12264760;ChrB=ch09;StartB=15168630;EndB=15168630;Parent=SYN71;VarType=ShV;DupType=.
ch09	12264773	SNP62961	T	G	.	PASS	END=12264773;ChrB=ch09;StartB=15168643;EndB=15168643;Parent=SYN71;VarType=ShV;DupType=.
ch09	12264821	SNP62962	A	G	.	PASS	END=12264821;ChrB=ch09;StartB=15168691;EndB=15168691;Parent=SYN71;VarType=ShV;DupType=.
ch09	12264826	SNP62963	G	T	.	PASS	END=12264826;ChrB=ch09;StartB=15168696;EndB=15168696;Parent=SYN71;VarType=ShV;DupType=.
ch09	12264835	SNP62964	A	C	.	PASS	END=12264835;ChrB=ch09;StartB=15168705;EndB=15168705;Parent=SYN71;VarType=ShV;DupType=.
ch09	12264873	SNP62965	A	G	.	PASS	END=12264873;ChrB=ch09;StartB=15168743;EndB=15168743;Parent=SYN71;VarType=ShV;DupType=.
ch09	12264881	SNP62966	G	A	.	PASS	END=12264881;ChrB=ch09;StartB=15168751;EndB=15168751;Parent=SYN71;VarType=ShV;DupType=.
ch09	12264882	SNP62967	A	T	.	PASS	END=12264882;ChrB=ch09;StartB=15168752;EndB=15168752;Parent=SYN71;VarType=ShV;DupType=.
ch09	12264933	SNP62968	C	A	.	PASS	END=12264933;ChrB=ch09;StartB=15168803;EndB=15168803;Parent=SYN71;VarType=ShV;DupType=.
ch09	12264952	INS62969	A	AGGGTTGGGGTTG	.	PASS	END=12264952;ChrB=ch09;StartB=15168822;EndB=15168834;Parent=SYN71;VarType=ShV;DupType=.
ch09	12264992	SNP62970	T	C	.	PASS	END=12264992;ChrB=ch09;StartB=15168874;EndB=15168874;Parent=SYN71;VarType=ShV;DupType=.
ch09	12264996	SNP62971	T	G	.	PASS	END=12264996;ChrB=ch09;StartB=15168878;EndB=15168878;Parent=SYN71;VarType=ShV;DupType=.
ch09	12265047	SNP62972	T	A	.	PASS	END=12265047;ChrB=ch09;StartB=15168929;EndB=15168929;Parent=SYN71;VarType=ShV;DupType=.
ch09	12265056	SNP62973	A	C	.	PASS	END=12265056;ChrB=ch09;StartB=15168938;EndB=15168938;Parent=SYN71;VarType=ShV;DupType=.
ch09	12265102	SNP62974	C	T	.	PASS	END=12265102;ChrB=ch09;StartB=15168984;EndB=15168984;Parent=SYN71;VarType=ShV;DupType=.
ch09	12265104	INS62975	T	TA	.	PASS	END=12265104;ChrB=ch09;StartB=15168986;EndB=15168987;Parent=SYN71;VarType=ShV;DupType=.
ch09	12265131	SNP62976	A	T	.	PASS	END=12265131;ChrB=ch09;StartB=15169014;EndB=15169014;Parent=SYN71;VarType=ShV;DupType=.
ch09	12265158	SNP62977	G	A	.	PASS	END=12265158;ChrB=ch09;StartB=15169041;EndB=15169041;Parent=SYN71;VarType=ShV;DupType=.
ch09	12265162	SNP62978	T	G	.	PASS	END=12265162;ChrB=ch09;StartB=15169045;EndB=15169045;Parent=SYN71;VarType=ShV;DupType=.
ch09	12265169	SNP62979	T	G	.	PASS	END=12265169;ChrB=ch09;StartB=15169052;EndB=15169052;Parent=SYN71;VarType=ShV;DupType=.
ch09	12265230	SNP62980	A	T	.	PASS	END=12265230;ChrB=ch09;StartB=15169113;EndB=15169113;Parent=SYN71;VarType=ShV;DupType=.
ch09	12265250	SNP62981	T	C	.	PASS	END=12265250;ChrB=ch09;StartB=15169133;EndB=15169133;Parent=SYN71;VarType=ShV;DupType=.
ch09	12265273	SNP62982	T	G	.	PASS	END=12265273;ChrB=ch09;StartB=15169156;EndB=15169156;Parent=SYN71;VarType=ShV;DupType=.
ch09	12265281	INS62983	T	TA	.	PASS	END=12265281;ChrB=ch09;StartB=15169164;EndB=15169165;Parent=SYN71;VarType=ShV;DupType=.
ch09	12265311	SNP62984	T	C	.	PASS	END=12265311;ChrB=ch09;StartB=15169195;EndB=15169195;Parent=SYN71;VarType=ShV;DupType=.
ch09	12265333	SNP62985	G	A	.	PASS	END=12265333;ChrB=ch09;StartB=15169217;EndB=15169217;Parent=SYN71;VarType=ShV;DupType=.
ch09	12265370	SNP62986	T	A	.	PASS	END=12265370;ChrB=ch09;StartB=15169254;EndB=15169254;Parent=SYN71;VarType=ShV;DupType=.
ch09	12265408	SNP62987	T	C	.	PASS	END=12265408;ChrB=ch09;StartB=15169292;EndB=15169292;Parent=SYN71;VarType=ShV;DupType=.
ch09	12265482	SNP62988	T	A	.	PASS	END=12265482;ChrB=ch09;StartB=15169366;EndB=15169366;Parent=SYN71;VarType=ShV;DupType=.
ch09	12265509	SNP62989	A	G	.	PASS	END=12265509;ChrB=ch09;StartB=15169393;EndB=15169393;Parent=SYN71;VarType=ShV;DupType=.
ch09	12265523	SNP62990	T	C	.	PASS	END=12265523;ChrB=ch09;StartB=15169407;EndB=15169407;Parent=SYN71;VarType=ShV;DupType=.
ch09	12265536	DEL62991	AC	A	.	PASS	END=12265537;ChrB=ch09;StartB=15169420;EndB=15169420;Parent=SYN71;VarType=ShV;DupType=.
ch09	12265549	SNP62992	T	G	.	PASS	END=12265549;ChrB=ch09;StartB=15169432;EndB=15169432;Parent=SYN71;VarType=ShV;DupType=.
ch09	12265574	SNP62993	T	A	.	PASS	END=12265574;ChrB=ch09;StartB=15169457;EndB=15169457;Parent=SYN71;VarType=ShV;DupType=.
ch09	12265611	SNP62994	T	C	.	PASS	END=12265611;ChrB=ch09;StartB=15169494;EndB=15169494;Parent=SYN71;VarType=ShV;DupType=.
ch09	12265612	SNP62995	T	G	.	PASS	END=12265612;ChrB=ch09;StartB=15169495;EndB=15169495;Parent=SYN71;VarType=ShV;DupType=.
ch09	12265634	SNP62996	A	G	.	PASS	END=12265634;ChrB=ch09;StartB=15169517;EndB=15169517;Parent=SYN71;VarType=ShV;DupType=.
ch09	12265637	SNP62997	G	C	.	PASS	END=12265637;ChrB=ch09;StartB=15169520;EndB=15169520;Parent=SYN71;VarType=ShV;DupType=.
ch09	12265651	SNP62998	T	G	.	PASS	END=12265651;ChrB=ch09;StartB=15169534;EndB=15169534;Parent=SYN71;VarType=ShV;DupType=.
ch09	12265671	SNP62999	G	T	.	PASS	END=12265671;ChrB=ch09;StartB=15169554;EndB=15169554;Parent=SYN71;VarType=ShV;DupType=.
ch09	12265672	SNP63000	C	T	.	PASS	END=12265672;ChrB=ch09;StartB=15169555;EndB=15169555;Parent=SYN71;VarType=ShV;DupType=.
ch09	12265759	SNP63001	G	C	.	PASS	END=12265759;ChrB=ch09;StartB=15169642;EndB=15169642;Parent=SYN71;VarType=ShV;DupType=.
ch09	12265791	SNP63002	C	G	.	PASS	END=12265791;ChrB=ch09;StartB=15169674;EndB=15169674;Parent=SYN71;VarType=ShV;DupType=.
ch09	12265842	SNP63003	T	C	.	PASS	END=12265842;ChrB=ch09;StartB=15169725;EndB=15169725;Parent=SYN71;VarType=ShV;DupType=.
ch09	12265849	SNP63004	T	C	.	PASS	END=12265849;ChrB=ch09;StartB=15169732;EndB=15169732;Parent=SYN71;VarType=ShV;DupType=.
ch09	12265869	SNP63005	T	C	.	PASS	END=12265869;ChrB=ch09;StartB=15169752;EndB=15169752;Parent=SYN71;VarType=ShV;DupType=.
ch09	12265896	SNP63006	C	T	.	PASS	END=12265896;ChrB=ch09;StartB=15169779;EndB=15169779;Parent=SYN71;VarType=ShV;DupType=.
ch09	12265913	SNP63007	A	T	.	PASS	END=12265913;ChrB=ch09;StartB=15169796;EndB=15169796;Parent=SYN71;VarType=ShV;DupType=.
ch09	12265930	SNP63008	G	T	.	PASS	END=12265930;ChrB=ch09;StartB=15169813;EndB=15169813;Parent=SYN71;VarType=ShV;DupType=.
ch09	12265946	SNP63009	A	G	.	PASS	END=12265946;ChrB=ch09;StartB=15169829;EndB=15169829;Parent=SYN71;VarType=ShV;DupType=.
ch09	12265956	SNP63010	T	G	.	PASS	END=12265956;ChrB=ch09;StartB=15169839;EndB=15169839;Parent=SYN71;VarType=ShV;DupType=.
ch09	12265976	SNP63011	T	G	.	PASS	END=12265976;ChrB=ch09;StartB=15169859;EndB=15169859;Parent=SYN71;VarType=ShV;DupType=.
ch09	12265995	DEL63012	TA	T	.	PASS	END=12265996;ChrB=ch09;StartB=15169878;EndB=15169878;Parent=SYN71;VarType=ShV;DupType=.
ch09	12266007	SNP63013	C	A	.	PASS	END=12266007;ChrB=ch09;StartB=15169889;EndB=15169889;Parent=SYN71;VarType=ShV;DupType=.
ch09	12266020	SNP63014	A	T	.	PASS	END=12266020;ChrB=ch09;StartB=15169902;EndB=15169902;Parent=SYN71;VarType=ShV;DupType=.
ch09	12266023	SNP63015	A	G	.	PASS	END=12266023;ChrB=ch09;StartB=15169905;EndB=15169905;Parent=SYN71;VarType=ShV;DupType=.
ch09	12266086	SNP63016	T	A	.	PASS	END=12266086;ChrB=ch09;StartB=15169968;EndB=15169968;Parent=SYN71;VarType=ShV;DupType=.
ch09	12266102	SNP63017	C	T	.	PASS	END=12266102;ChrB=ch09;StartB=15169984;EndB=15169984;Parent=SYN71;VarType=ShV;DupType=.
ch09	12266230	SNP63018	G	C	.	PASS	END=12266230;ChrB=ch09;StartB=15170112;EndB=15170112;Parent=SYN71;VarType=ShV;DupType=.
ch09	12266243	SNP63019	T	C	.	PASS	END=12266243;ChrB=ch09;StartB=15170125;EndB=15170125;Parent=SYN71;VarType=ShV;DupType=.
ch09	12266245	SNP63020	A	G	.	PASS	END=12266245;ChrB=ch09;StartB=15170127;EndB=15170127;Parent=SYN71;VarType=ShV;DupType=.
ch09	12266262	SNP63021	C	G	.	PASS	END=12266262;ChrB=ch09;StartB=15170144;EndB=15170144;Parent=SYN71;VarType=ShV;DupType=.
ch09	12266280	SNP63022	G	A	.	PASS	END=12266280;ChrB=ch09;StartB=15170162;EndB=15170162;Parent=SYN71;VarType=ShV;DupType=.
ch09	12266315	SNP63023	A	C	.	PASS	END=12266315;ChrB=ch09;StartB=15170197;EndB=15170197;Parent=SYN71;VarType=ShV;DupType=.
ch09	12266336	SNP63024	T	G	.	PASS	END=12266336;ChrB=ch09;StartB=15170218;EndB=15170218;Parent=SYN71;VarType=ShV;DupType=.
ch09	12266339	DEL63025	TTC	T	.	PASS	END=12266341;ChrB=ch09;StartB=15170221;EndB=15170221;Parent=SYN71;VarType=ShV;DupType=.
ch09	12266347	SNP63026	T	C	.	PASS	END=12266347;ChrB=ch09;StartB=15170227;EndB=15170227;Parent=SYN71;VarType=ShV;DupType=.
ch09	12266355	SNP63027	C	G	.	PASS	END=12266355;ChrB=ch09;StartB=15170235;EndB=15170235;Parent=SYN71;VarType=ShV;DupType=.
ch09	12266407	SNP63028	T	A	.	PASS	END=12266407;ChrB=ch09;StartB=15170287;EndB=15170287;Parent=SYN71;VarType=ShV;DupType=.
ch09	12266421	SNP63029	C	T	.	PASS	END=12266421;ChrB=ch09;StartB=15170301;EndB=15170301;Parent=SYN71;VarType=ShV;DupType=.
ch09	12266424	SNP63030	T	C	.	PASS	END=12266424;ChrB=ch09;StartB=15170304;EndB=15170304;Parent=SYN71;VarType=ShV;DupType=.
ch09	12266434	SNP63031	C	G	.	PASS	END=12266434;ChrB=ch09;StartB=15170314;EndB=15170314;Parent=SYN71;VarType=ShV;DupType=.
ch09	12266454	SNP63032	A	G	.	PASS	END=12266454;ChrB=ch09;StartB=15170334;EndB=15170334;Parent=SYN71;VarType=ShV;DupType=.
ch09	12266478	SNP63033	A	G	.	PASS	END=12266478;ChrB=ch09;StartB=15170358;EndB=15170358;Parent=SYN71;VarType=ShV;DupType=.
ch09	12266487	SNP63034	A	T	.	PASS	END=12266487;ChrB=ch09;StartB=15170367;EndB=15170367;Parent=SYN71;VarType=ShV;DupType=.
ch09	12266488	SNP63035	T	G	.	PASS	END=12266488;ChrB=ch09;StartB=15170368;EndB=15170368;Parent=SYN71;VarType=ShV;DupType=.
ch09	12266521	SNP63036	A	G	.	PASS	END=12266521;ChrB=ch09;StartB=15170401;EndB=15170401;Parent=SYN71;VarType=ShV;DupType=.
ch09	12266651	SNP63037	A	G	.	PASS	END=12266651;ChrB=ch09;StartB=15170531;EndB=15170531;Parent=SYN71;VarType=ShV;DupType=.
ch09	12266679	INS63038	A	AT	.	PASS	END=12266679;ChrB=ch09;StartB=15170559;EndB=15170560;Parent=SYN71;VarType=ShV;DupType=.
ch09	12266690	SNP63039	T	C	.	PASS	END=12266690;ChrB=ch09;StartB=15170571;EndB=15170571;Parent=SYN71;VarType=ShV;DupType=.
ch09	12266702	SNP63040	T	G	.	PASS	END=12266702;ChrB=ch09;StartB=15170583;EndB=15170583;Parent=SYN71;VarType=ShV;DupType=.
ch09	12266704	SNP63041	G	A	.	PASS	END=12266704;ChrB=ch09;StartB=15170585;EndB=15170585;Parent=SYN71;VarType=ShV;DupType=.
ch09	12266731	SNP63042	C	A	.	PASS	END=12266731;ChrB=ch09;StartB=15170612;EndB=15170612;Parent=SYN71;VarType=ShV;DupType=.
ch09	12266794	SNP63043	A	T	.	PASS	END=12266794;ChrB=ch09;StartB=15170675;EndB=15170675;Parent=SYN71;VarType=ShV;DupType=.
ch09	12266815	SNP63044	G	T	.	PASS	END=12266815;ChrB=ch09;StartB=15170696;EndB=15170696;Parent=SYN71;VarType=ShV;DupType=.
ch09	12266852	INS63045	A	ATGT	.	PASS	END=12266852;ChrB=ch09;StartB=15170733;EndB=15170736;Parent=SYN71;VarType=ShV;DupType=.
ch09	12266853	SNP63046	C	T	.	PASS	END=12266853;ChrB=ch09;StartB=15170737;EndB=15170737;Parent=SYN71;VarType=ShV;DupType=.
ch09	12266866	SNP63047	A	G	.	PASS	END=12266866;ChrB=ch09;StartB=15170750;EndB=15170750;Parent=SYN71;VarType=ShV;DupType=.
ch09	12266873	SNP63048	C	T	.	PASS	END=12266873;ChrB=ch09;StartB=15170757;EndB=15170757;Parent=SYN71;VarType=ShV;DupType=.
ch09	12266880	SNP63049	A	T	.	PASS	END=12266880;ChrB=ch09;StartB=15170764;EndB=15170764;Parent=SYN71;VarType=ShV;DupType=.
ch09	12266890	SNP63050	G	T	.	PASS	END=12266890;ChrB=ch09;StartB=15170774;EndB=15170774;Parent=SYN71;VarType=ShV;DupType=.
ch09	12266898	DEL63051	TG	T	.	PASS	END=12266899;ChrB=ch09;StartB=15170782;EndB=15170782;Parent=SYN71;VarType=ShV;DupType=.
ch09	12266958	SNP63052	A	C	.	PASS	END=12266958;ChrB=ch09;StartB=15170841;EndB=15170841;Parent=SYN71;VarType=ShV;DupType=.
ch09	12266960	SNP63053	C	A	.	PASS	END=12266960;ChrB=ch09;StartB=15170843;EndB=15170843;Parent=SYN71;VarType=ShV;DupType=.
ch09	12266979	SNP63054	T	A	.	PASS	END=12266979;ChrB=ch09;StartB=15170862;EndB=15170862;Parent=SYN71;VarType=ShV;DupType=.
ch09	12266996	SNP63055	A	C	.	PASS	END=12266996;ChrB=ch09;StartB=15170879;EndB=15170879;Parent=SYN71;VarType=ShV;DupType=.
ch09	12267032	INS63056	T	TA	.	PASS	END=12267032;ChrB=ch09;StartB=15170915;EndB=15170916;Parent=SYN71;VarType=ShV;DupType=.
ch09	12267065	SNP63057	T	A	.	PASS	END=12267065;ChrB=ch09;StartB=15170949;EndB=15170949;Parent=SYN71;VarType=ShV;DupType=.
ch09	12267098	SNP63058	G	A	.	PASS	END=12267098;ChrB=ch09;StartB=15170982;EndB=15170982;Parent=SYN71;VarType=ShV;DupType=.
ch09	12267120	SNP63059	T	C	.	PASS	END=12267120;ChrB=ch09;StartB=15171004;EndB=15171004;Parent=SYN71;VarType=ShV;DupType=.
ch09	12267140	SNP63060	G	T	.	PASS	END=12267140;ChrB=ch09;StartB=15171024;EndB=15171024;Parent=SYN71;VarType=ShV;DupType=.
ch09	12267169	SNP63061	A	G	.	PASS	END=12267169;ChrB=ch09;StartB=15171053;EndB=15171053;Parent=SYN71;VarType=ShV;DupType=.
ch09	12267207	SNP63062	C	T	.	PASS	END=12267207;ChrB=ch09;StartB=15171091;EndB=15171091;Parent=SYN71;VarType=ShV;DupType=.
ch09	12267209	SNP63063	T	A	.	PASS	END=12267209;ChrB=ch09;StartB=15171093;EndB=15171093;Parent=SYN71;VarType=ShV;DupType=.
ch09	12267253	SNP63064	G	A	.	PASS	END=12267253;ChrB=ch09;StartB=15171137;EndB=15171137;Parent=SYN71;VarType=ShV;DupType=.
ch09	12267271	SNP63065	T	C	.	PASS	END=12267271;ChrB=ch09;StartB=15171155;EndB=15171155;Parent=SYN71;VarType=ShV;DupType=.
ch09	12267316	SNP63066	T	C	.	PASS	END=12267316;ChrB=ch09;StartB=15171200;EndB=15171200;Parent=SYN71;VarType=ShV;DupType=.
ch09	12267328	SNP63067	A	G	.	PASS	END=12267328;ChrB=ch09;StartB=15171212;EndB=15171212;Parent=SYN71;VarType=ShV;DupType=.
ch09	12267336	SNP63068	T	C	.	PASS	END=12267336;ChrB=ch09;StartB=15171220;EndB=15171220;Parent=SYN71;VarType=ShV;DupType=.
ch09	12267338	SNP63069	A	G	.	PASS	END=12267338;ChrB=ch09;StartB=15171222;EndB=15171222;Parent=SYN71;VarType=ShV;DupType=.
ch09	12267386	SNP63070	T	G	.	PASS	END=12267386;ChrB=ch09;StartB=15171270;EndB=15171270;Parent=SYN71;VarType=ShV;DupType=.
ch09	12267394	DEL63071	AT	A	.	PASS	END=12267395;ChrB=ch09;StartB=15171278;EndB=15171278;Parent=SYN71;VarType=ShV;DupType=.
ch09	12267404	SNP63072	C	A	.	PASS	END=12267404;ChrB=ch09;StartB=15171287;EndB=15171287;Parent=SYN71;VarType=ShV;DupType=.
ch09	12267405	SNP63073	C	A	.	PASS	END=12267405;ChrB=ch09;StartB=15171288;EndB=15171288;Parent=SYN71;VarType=ShV;DupType=.
ch09	12267474	HDR284	N	<HDR>	.	PASS	END=12268736;ChrB=ch09;StartB=15171357;EndB=15172729;Parent=SYN71;VarType=ShV;DupType=.
ch09	12268737	SYNAL307	N	<SYNAL>	.	PASS	END=12271114;ChrB=ch09;StartB=15172730;EndB=15175106;Parent=SYN71;VarType=.;DupType=.
ch09	12268759	SNP63074	T	C	.	PASS	END=12268759;ChrB=ch09;StartB=15172752;EndB=15172752;Parent=SYN71;VarType=ShV;DupType=.
ch09	12268783	TRANSAL2113	N	<TRANSAL>	.	PASS	END=12271729;ChrB=ch09;StartB=12372736;EndB=12375683;Parent=TRANS330;VarType=.;DupType=.
ch09	12268799	SNP63075	A	G	.	PASS	END=12268799;ChrB=ch09;StartB=15172792;EndB=15172792;Parent=SYN71;VarType=ShV;DupType=.
ch09	12268805	SNP61486	T	A	.	PASS	END=12268805;ChrB=ch09;StartB=12372758;EndB=12372758;Parent=TRANS330;VarType=ShV;DupType=.
ch09	12268805	SNP63076	T	A	.	PASS	END=12268805;ChrB=ch09;StartB=15172798;EndB=15172798;Parent=SYN71;VarType=ShV;DupType=.
ch09	12268812	SNP63077	G	T	.	PASS	END=12268812;ChrB=ch09;StartB=15172805;EndB=15172805;Parent=SYN71;VarType=ShV;DupType=.
ch09	12268826	SNP63078	A	T	.	PASS	END=12268826;ChrB=ch09;StartB=15172819;EndB=15172819;Parent=SYN71;VarType=ShV;DupType=.
ch09	12268828	SNP63079	A	T	.	PASS	END=12268828;ChrB=ch09;StartB=15172821;EndB=15172821;Parent=SYN71;VarType=ShV;DupType=.
ch09	12268898	SNP61487	T	G	.	PASS	END=12268898;ChrB=ch09;StartB=12372851;EndB=12372851;Parent=TRANS330;VarType=ShV;DupType=.
ch09	12268898	SNP63080	T	G	.	PASS	END=12268898;ChrB=ch09;StartB=15172891;EndB=15172891;Parent=SYN71;VarType=ShV;DupType=.
ch09	12268919	SNP61488	G	A	.	PASS	END=12268919;ChrB=ch09;StartB=12372872;EndB=12372872;Parent=TRANS330;VarType=ShV;DupType=.
ch09	12268919	SNP63081	G	A	.	PASS	END=12268919;ChrB=ch09;StartB=15172912;EndB=15172912;Parent=SYN71;VarType=ShV;DupType=.
ch09	12268934	SNP61489	C	T	.	PASS	END=12268934;ChrB=ch09;StartB=12372887;EndB=12372887;Parent=TRANS330;VarType=ShV;DupType=.
ch09	12268934	SNP63082	C	T	.	PASS	END=12268934;ChrB=ch09;StartB=15172927;EndB=15172927;Parent=SYN71;VarType=ShV;DupType=.
ch09	12268946	SNP61490	T	A	.	PASS	END=12268946;ChrB=ch09;StartB=12372899;EndB=12372899;Parent=TRANS330;VarType=ShV;DupType=.
ch09	12268946	SNP63083	T	A	.	PASS	END=12268946;ChrB=ch09;StartB=15172939;EndB=15172939;Parent=SYN71;VarType=ShV;DupType=.
ch09	12268984	SNP61491	G	A	.	PASS	END=12268984;ChrB=ch09;StartB=12372937;EndB=12372937;Parent=TRANS330;VarType=ShV;DupType=.
ch09	12268993	SNP61492	A	C	.	PASS	END=12268993;ChrB=ch09;StartB=12372946;EndB=12372946;Parent=TRANS330;VarType=ShV;DupType=.
ch09	12268993	SNP63084	A	C	.	PASS	END=12268993;ChrB=ch09;StartB=15172986;EndB=15172986;Parent=SYN71;VarType=ShV;DupType=.
ch09	12269012	DEL61493	GA	G	.	PASS	END=12269013;ChrB=ch09;StartB=12372965;EndB=12372965;Parent=TRANS330;VarType=ShV;DupType=.
ch09	12269012	DEL63085	GA	G	.	PASS	END=12269013;ChrB=ch09;StartB=15173005;EndB=15173005;Parent=SYN71;VarType=ShV;DupType=.
ch09	12269029	SNP61494	C	T	.	PASS	END=12269029;ChrB=ch09;StartB=12372981;EndB=12372981;Parent=TRANS330;VarType=ShV;DupType=.
ch09	12269043	SNP61495	T	G	.	PASS	END=12269043;ChrB=ch09;StartB=12372995;EndB=12372995;Parent=TRANS330;VarType=ShV;DupType=.
ch09	12269043	SNP63086	T	G	.	PASS	END=12269043;ChrB=ch09;StartB=15173035;EndB=15173035;Parent=SYN71;VarType=ShV;DupType=.
ch09	12269051	SNP61496	A	C	.	PASS	END=12269051;ChrB=ch09;StartB=12373003;EndB=12373003;Parent=TRANS330;VarType=ShV;DupType=.
ch09	12269051	SNP63087	A	C	.	PASS	END=12269051;ChrB=ch09;StartB=15173043;EndB=15173043;Parent=SYN71;VarType=ShV;DupType=.
ch09	12269095	SNP61497	G	A	.	PASS	END=12269095;ChrB=ch09;StartB=12373047;EndB=12373047;Parent=TRANS330;VarType=ShV;DupType=.
ch09	12269095	SNP63088	G	A	.	PASS	END=12269095;ChrB=ch09;StartB=15173087;EndB=15173087;Parent=SYN71;VarType=ShV;DupType=.
ch09	12269106	SNP61498	G	A	.	PASS	END=12269106;ChrB=ch09;StartB=12373058;EndB=12373058;Parent=TRANS330;VarType=ShV;DupType=.
ch09	12269106	SNP63089	G	A	.	PASS	END=12269106;ChrB=ch09;StartB=15173098;EndB=15173098;Parent=SYN71;VarType=ShV;DupType=.
ch09	12269133	INS63090	A	AG	.	PASS	END=12269133;ChrB=ch09;StartB=15173125;EndB=15173126;Parent=SYN71;VarType=ShV;DupType=.
ch09	12269136	INS61499	G	GA	.	PASS	END=12269136;ChrB=ch09;StartB=12373088;EndB=12373089;Parent=TRANS330;VarType=ShV;DupType=.
ch09	12269145	SNP63091	C	T	.	PASS	END=12269145;ChrB=ch09;StartB=15173138;EndB=15173138;Parent=SYN71;VarType=ShV;DupType=.
ch09	12269147	SNP61500	A	G	.	PASS	END=12269147;ChrB=ch09;StartB=12373100;EndB=12373100;Parent=TRANS330;VarType=ShV;DupType=.
ch09	12269147	SNP63092	A	G	.	PASS	END=12269147;ChrB=ch09;StartB=15173140;EndB=15173140;Parent=SYN71;VarType=ShV;DupType=.
ch09	12269162	SNP61501	C	A	.	PASS	END=12269162;ChrB=ch09;StartB=12373115;EndB=12373115;Parent=TRANS330;VarType=ShV;DupType=.
ch09	12269167	SNP61502	T	C	.	PASS	END=12269167;ChrB=ch09;StartB=12373120;EndB=12373120;Parent=TRANS330;VarType=ShV;DupType=.
ch09	12269167	SNP63093	T	C	.	PASS	END=12269167;ChrB=ch09;StartB=15173160;EndB=15173160;Parent=SYN71;VarType=ShV;DupType=.
ch09	12269174	SNP61503	T	C	.	PASS	END=12269174;ChrB=ch09;StartB=12373127;EndB=12373127;Parent=TRANS330;VarType=ShV;DupType=.
ch09	12269174	SNP63094	T	C	.	PASS	END=12269174;ChrB=ch09;StartB=15173167;EndB=15173167;Parent=SYN71;VarType=ShV;DupType=.
ch09	12269175	SNP61504	A	C	.	PASS	END=12269175;ChrB=ch09;StartB=12373128;EndB=12373128;Parent=TRANS330;VarType=ShV;DupType=.
ch09	12269175	SNP63095	A	C	.	PASS	END=12269175;ChrB=ch09;StartB=15173168;EndB=15173168;Parent=SYN71;VarType=ShV;DupType=.
ch09	12269196	SNP61505	A	G	.	PASS	END=12269196;ChrB=ch09;StartB=12373149;EndB=12373149;Parent=TRANS330;VarType=ShV;DupType=.
ch09	12269199	SNP61506	T	C	.	PASS	END=12269199;ChrB=ch09;StartB=12373152;EndB=12373152;Parent=TRANS330;VarType=ShV;DupType=.
ch09	12269199	SNP63096	T	C	.	PASS	END=12269199;ChrB=ch09;StartB=15173192;EndB=15173192;Parent=SYN71;VarType=ShV;DupType=.
ch09	12269201	SNP63097	G	A	.	PASS	END=12269201;ChrB=ch09;StartB=15173194;EndB=15173194;Parent=SYN71;VarType=ShV;DupType=.
ch09	12269203	SNP61507	C	T	.	PASS	END=12269203;ChrB=ch09;StartB=12373156;EndB=12373156;Parent=TRANS330;VarType=ShV;DupType=.
ch09	12269203	SNP63098	C	T	.	PASS	END=12269203;ChrB=ch09;StartB=15173196;EndB=15173196;Parent=SYN71;VarType=ShV;DupType=.
ch09	12269204	SNP61508	C	T	.	PASS	END=12269204;ChrB=ch09;StartB=12373157;EndB=12373157;Parent=TRANS330;VarType=ShV;DupType=.
ch09	12269204	SNP63099	C	A	.	PASS	END=12269204;ChrB=ch09;StartB=15173197;EndB=15173197;Parent=SYN71;VarType=ShV;DupType=.
ch09	12269240	SNP61509	C	A	.	PASS	END=12269240;ChrB=ch09;StartB=12373193;EndB=12373193;Parent=TRANS330;VarType=ShV;DupType=.
ch09	12269254	SNP61510	T	A	.	PASS	END=12269254;ChrB=ch09;StartB=12373207;EndB=12373207;Parent=TRANS330;VarType=ShV;DupType=.
ch09	12269254	SNP63100	T	G	.	PASS	END=12269254;ChrB=ch09;StartB=15173247;EndB=15173247;Parent=SYN71;VarType=ShV;DupType=.
ch09	12269264	SNP61511	C	T	.	PASS	END=12269264;ChrB=ch09;StartB=12373217;EndB=12373217;Parent=TRANS330;VarType=ShV;DupType=.
ch09	12269266	SNP61512	C	T	.	PASS	END=12269266;ChrB=ch09;StartB=12373219;EndB=12373219;Parent=TRANS330;VarType=ShV;DupType=.
ch09	12269266	SNP63101	C	T	.	PASS	END=12269266;ChrB=ch09;StartB=15173259;EndB=15173259;Parent=SYN71;VarType=ShV;DupType=.
ch09	12269271	SNP63102	C	A	.	PASS	END=12269271;ChrB=ch09;StartB=15173264;EndB=15173264;Parent=SYN71;VarType=ShV;DupType=.
ch09	12269277	SNP61513	A	C	.	PASS	END=12269277;ChrB=ch09;StartB=12373230;EndB=12373230;Parent=TRANS330;VarType=ShV;DupType=.
ch09	12269277	SNP63103	A	C	.	PASS	END=12269277;ChrB=ch09;StartB=15173270;EndB=15173270;Parent=SYN71;VarType=ShV;DupType=.
ch09	12269279	SNP61514	C	A	.	PASS	END=12269279;ChrB=ch09;StartB=12373232;EndB=12373232;Parent=TRANS330;VarType=ShV;DupType=.
ch09	12269279	SNP63104	C	A	.	PASS	END=12269279;ChrB=ch09;StartB=15173272;EndB=15173272;Parent=SYN71;VarType=ShV;DupType=.
ch09	12269352	SNP61515	C	A	.	PASS	END=12269352;ChrB=ch09;StartB=12373305;EndB=12373305;Parent=TRANS330;VarType=ShV;DupType=.
ch09	12269354	SNP63105	A	T	.	PASS	END=12269354;ChrB=ch09;StartB=15173347;EndB=15173347;Parent=SYN71;VarType=ShV;DupType=.
ch09	12269375	SNP61516	A	C	.	PASS	END=12269375;ChrB=ch09;StartB=12373328;EndB=12373328;Parent=TRANS330;VarType=ShV;DupType=.
ch09	12269375	SNP63106	A	C	.	PASS	END=12269375;ChrB=ch09;StartB=15173368;EndB=15173368;Parent=SYN71;VarType=ShV;DupType=.
ch09	12269415	SNP63107	C	T	.	PASS	END=12269415;ChrB=ch09;StartB=15173408;EndB=15173408;Parent=SYN71;VarType=ShV;DupType=.
ch09	12269452	SNP61517	T	G	.	PASS	END=12269452;ChrB=ch09;StartB=12373405;EndB=12373405;Parent=TRANS330;VarType=ShV;DupType=.
ch09	12269452	SNP63108	T	G	.	PASS	END=12269452;ChrB=ch09;StartB=15173445;EndB=15173445;Parent=SYN71;VarType=ShV;DupType=.
ch09	12269515	SNP63109	A	T	.	PASS	END=12269515;ChrB=ch09;StartB=15173508;EndB=15173508;Parent=SYN71;VarType=ShV;DupType=.
ch09	12269528	SNP61518	G	A	.	PASS	END=12269528;ChrB=ch09;StartB=12373481;EndB=12373481;Parent=TRANS330;VarType=ShV;DupType=.
ch09	12269528	SNP63110	G	A	.	PASS	END=12269528;ChrB=ch09;StartB=15173521;EndB=15173521;Parent=SYN71;VarType=ShV;DupType=.
ch09	12269561	SNP63111	A	C	.	PASS	END=12269561;ChrB=ch09;StartB=15173554;EndB=15173554;Parent=SYN71;VarType=ShV;DupType=.
ch09	12269599	SNP61519	A	T	.	PASS	END=12269599;ChrB=ch09;StartB=12373552;EndB=12373552;Parent=TRANS330;VarType=ShV;DupType=.
ch09	12269599	SNP63112	A	T	.	PASS	END=12269599;ChrB=ch09;StartB=15173592;EndB=15173592;Parent=SYN71;VarType=ShV;DupType=.
ch09	12269615	INS61520	G	GCAC	.	PASS	END=12269615;ChrB=ch09;StartB=12373568;EndB=12373571;Parent=TRANS330;VarType=ShV;DupType=.
ch09	12269622	SNP61521	T	C	.	PASS	END=12269622;ChrB=ch09;StartB=12373578;EndB=12373578;Parent=TRANS330;VarType=ShV;DupType=.
ch09	12269626	DEL61522	CT	C	.	PASS	END=12269627;ChrB=ch09;StartB=12373582;EndB=12373582;Parent=TRANS330;VarType=ShV;DupType=.
ch09	12269626	DEL63113	CT	C	.	PASS	END=12269627;ChrB=ch09;StartB=15173619;EndB=15173619;Parent=SYN71;VarType=ShV;DupType=.
ch09	12269629	SNP63114	T	C	.	PASS	END=12269629;ChrB=ch09;StartB=15173621;EndB=15173621;Parent=SYN71;VarType=ShV;DupType=.
ch09	12269645	SNP61523	G	T	.	PASS	END=12269645;ChrB=ch09;StartB=12373600;EndB=12373600;Parent=TRANS330;VarType=ShV;DupType=.
ch09	12269646	SNP63115	G	A	.	PASS	END=12269646;ChrB=ch09;StartB=15173638;EndB=15173638;Parent=SYN71;VarType=ShV;DupType=.
ch09	12269670	SNP61524	G	A	.	PASS	END=12269670;ChrB=ch09;StartB=12373625;EndB=12373625;Parent=TRANS330;VarType=ShV;DupType=.
ch09	12269694	SNP61525	G	A	.	PASS	END=12269694;ChrB=ch09;StartB=12373649;EndB=12373649;Parent=TRANS330;VarType=ShV;DupType=.
ch09	12269710	SNP61526	G	A	.	PASS	END=12269710;ChrB=ch09;StartB=12373665;EndB=12373665;Parent=TRANS330;VarType=ShV;DupType=.
ch09	12269716	SNP61527	A	C	.	PASS	END=12269716;ChrB=ch09;StartB=12373671;EndB=12373671;Parent=TRANS330;VarType=ShV;DupType=.
ch09	12269716	SNP63116	A	C	.	PASS	END=12269716;ChrB=ch09;StartB=15173708;EndB=15173708;Parent=SYN71;VarType=ShV;DupType=.
ch09	12269717	SNP61528	C	G	.	PASS	END=12269717;ChrB=ch09;StartB=12373672;EndB=12373672;Parent=TRANS330;VarType=ShV;DupType=.
ch09	12269717	SNP63117	C	G	.	PASS	END=12269717;ChrB=ch09;StartB=15173709;EndB=15173709;Parent=SYN71;VarType=ShV;DupType=.
ch09	12269718	SNP63118	C	T	.	PASS	END=12269718;ChrB=ch09;StartB=15173710;EndB=15173710;Parent=SYN71;VarType=ShV;DupType=.
ch09	12269731	DEL61529	GA	G	.	PASS	END=12269732;ChrB=ch09;StartB=12373686;EndB=12373686;Parent=TRANS330;VarType=ShV;DupType=.
ch09	12269751	SNP61530	A	G	.	PASS	END=12269751;ChrB=ch09;StartB=12373705;EndB=12373705;Parent=TRANS330;VarType=ShV;DupType=.
ch09	12269751	SNP63119	A	G	.	PASS	END=12269751;ChrB=ch09;StartB=15173743;EndB=15173743;Parent=SYN71;VarType=ShV;DupType=.
ch09	12269753	SNP61531	G	A	.	PASS	END=12269753;ChrB=ch09;StartB=12373707;EndB=12373707;Parent=TRANS330;VarType=ShV;DupType=.
ch09	12269781	SNP61532	T	C	.	PASS	END=12269781;ChrB=ch09;StartB=12373735;EndB=12373735;Parent=TRANS330;VarType=ShV;DupType=.
ch09	12269781	SNP63120	T	C	.	PASS	END=12269781;ChrB=ch09;StartB=15173773;EndB=15173773;Parent=SYN71;VarType=ShV;DupType=.
ch09	12269784	SNP61533	C	G	.	PASS	END=12269784;ChrB=ch09;StartB=12373738;EndB=12373738;Parent=TRANS330;VarType=ShV;DupType=.
ch09	12269839	SNP61534	A	T	.	PASS	END=12269839;ChrB=ch09;StartB=12373793;EndB=12373793;Parent=TRANS330;VarType=ShV;DupType=.
ch09	12269857	SNP61535	G	T	.	PASS	END=12269857;ChrB=ch09;StartB=12373811;EndB=12373811;Parent=TRANS330;VarType=ShV;DupType=.
ch09	12269858	SNP61536	T	A	.	PASS	END=12269858;ChrB=ch09;StartB=12373812;EndB=12373812;Parent=TRANS330;VarType=ShV;DupType=.
ch09	12269865	SNP63121	A	C	.	PASS	END=12269865;ChrB=ch09;StartB=15173857;EndB=15173857;Parent=SYN71;VarType=ShV;DupType=.
ch09	12269888	SNP61537	C	T	.	PASS	END=12269888;ChrB=ch09;StartB=12373842;EndB=12373842;Parent=TRANS330;VarType=ShV;DupType=.
ch09	12269888	SNP63122	C	T	.	PASS	END=12269888;ChrB=ch09;StartB=15173880;EndB=15173880;Parent=SYN71;VarType=ShV;DupType=.
ch09	12269926	SNP61538	T	A	.	PASS	END=12269926;ChrB=ch09;StartB=12373880;EndB=12373880;Parent=TRANS330;VarType=ShV;DupType=.
ch09	12269926	SNP63123	T	A	.	PASS	END=12269926;ChrB=ch09;StartB=15173918;EndB=15173918;Parent=SYN71;VarType=ShV;DupType=.
ch09	12269948	SNP61539	T	C	.	PASS	END=12269948;ChrB=ch09;StartB=12373902;EndB=12373902;Parent=TRANS330;VarType=ShV;DupType=.
ch09	12269967	SNP63124	A	C	.	PASS	END=12269967;ChrB=ch09;StartB=15173959;EndB=15173959;Parent=SYN71;VarType=ShV;DupType=.
ch09	12269977	DEL61540	CA	C	.	PASS	END=12269978;ChrB=ch09;StartB=12373931;EndB=12373931;Parent=TRANS330;VarType=ShV;DupType=.
ch09	12269977	DEL63125	CA	C	.	PASS	END=12269978;ChrB=ch09;StartB=15173969;EndB=15173969;Parent=SYN71;VarType=ShV;DupType=.
ch09	12270014	SNP61541	T	G	.	PASS	END=12270014;ChrB=ch09;StartB=12373967;EndB=12373967;Parent=TRANS330;VarType=ShV;DupType=.
ch09	12270014	SNP63126	T	G	.	PASS	END=12270014;ChrB=ch09;StartB=15174005;EndB=15174005;Parent=SYN71;VarType=ShV;DupType=.
ch09	12270030	SNP61542	A	T	.	PASS	END=12270030;ChrB=ch09;StartB=12373983;EndB=12373983;Parent=TRANS330;VarType=ShV;DupType=.
ch09	12270030	SNP63127	A	T	.	PASS	END=12270030;ChrB=ch09;StartB=15174021;EndB=15174021;Parent=SYN71;VarType=ShV;DupType=.
ch09	12270053	SNP63128	C	T	.	PASS	END=12270053;ChrB=ch09;StartB=15174044;EndB=15174044;Parent=SYN71;VarType=ShV;DupType=.
ch09	12270077	SNP61543	A	C	.	PASS	END=12270077;ChrB=ch09;StartB=12374030;EndB=12374030;Parent=TRANS330;VarType=ShV;DupType=.
ch09	12270077	SNP63129	A	C	.	PASS	END=12270077;ChrB=ch09;StartB=15174068;EndB=15174068;Parent=SYN71;VarType=ShV;DupType=.
ch09	12270125	SNP61544	A	G	.	PASS	END=12270125;ChrB=ch09;StartB=12374078;EndB=12374078;Parent=TRANS330;VarType=ShV;DupType=.
ch09	12270125	SNP63130	A	G	.	PASS	END=12270125;ChrB=ch09;StartB=15174116;EndB=15174116;Parent=SYN71;VarType=ShV;DupType=.
ch09	12270191	SNP61545	A	T	.	PASS	END=12270191;ChrB=ch09;StartB=12374144;EndB=12374144;Parent=TRANS330;VarType=ShV;DupType=.
ch09	12270191	SNP63131	A	T	.	PASS	END=12270191;ChrB=ch09;StartB=15174182;EndB=15174182;Parent=SYN71;VarType=ShV;DupType=.
ch09	12270208	SNP63132	G	C	.	PASS	END=12270208;ChrB=ch09;StartB=15174199;EndB=15174199;Parent=SYN71;VarType=ShV;DupType=.
ch09	12270230	SNP61546	C	G	.	PASS	END=12270230;ChrB=ch09;StartB=12374183;EndB=12374183;Parent=TRANS330;VarType=ShV;DupType=.
ch09	12270243	SNP61547	G	T	.	PASS	END=12270243;ChrB=ch09;StartB=12374196;EndB=12374196;Parent=TRANS330;VarType=ShV;DupType=.
ch09	12270243	SNP63133	G	T	.	PASS	END=12270243;ChrB=ch09;StartB=15174234;EndB=15174234;Parent=SYN71;VarType=ShV;DupType=.
ch09	12270251	SNP61548	G	A	.	PASS	END=12270251;ChrB=ch09;StartB=12374204;EndB=12374204;Parent=TRANS330;VarType=ShV;DupType=.
ch09	12270251	SNP63134	G	A	.	PASS	END=12270251;ChrB=ch09;StartB=15174242;EndB=15174242;Parent=SYN71;VarType=ShV;DupType=.
ch09	12270258	SNP63135	T	C	.	PASS	END=12270258;ChrB=ch09;StartB=15174249;EndB=15174249;Parent=SYN71;VarType=ShV;DupType=.
ch09	12270266	SNP61549	A	C	.	PASS	END=12270266;ChrB=ch09;StartB=12374219;EndB=12374219;Parent=TRANS330;VarType=ShV;DupType=.
ch09	12270266	SNP63136	A	C	.	PASS	END=12270266;ChrB=ch09;StartB=15174257;EndB=15174257;Parent=SYN71;VarType=ShV;DupType=.
ch09	12270278	SNP61550	T	C	.	PASS	END=12270278;ChrB=ch09;StartB=12374231;EndB=12374231;Parent=TRANS330;VarType=ShV;DupType=.
ch09	12270278	SNP63137	T	C	.	PASS	END=12270278;ChrB=ch09;StartB=15174269;EndB=15174269;Parent=SYN71;VarType=ShV;DupType=.
ch09	12270306	SNP61551	T	A	.	PASS	END=12270306;ChrB=ch09;StartB=12374259;EndB=12374259;Parent=TRANS330;VarType=ShV;DupType=.
ch09	12270306	SNP63138	T	A	.	PASS	END=12270306;ChrB=ch09;StartB=15174297;EndB=15174297;Parent=SYN71;VarType=ShV;DupType=.
ch09	12270317	SNP61552	A	T	.	PASS	END=12270317;ChrB=ch09;StartB=12374270;EndB=12374270;Parent=TRANS330;VarType=ShV;DupType=.
ch09	12270357	SNP61553	A	G	.	PASS	END=12270357;ChrB=ch09;StartB=12374310;EndB=12374310;Parent=TRANS330;VarType=ShV;DupType=.
ch09	12270358	SNP63139	A	T	.	PASS	END=12270358;ChrB=ch09;StartB=15174349;EndB=15174349;Parent=SYN71;VarType=ShV;DupType=.
ch09	12270366	SNP63140	A	T	.	PASS	END=12270366;ChrB=ch09;StartB=15174357;EndB=15174357;Parent=SYN71;VarType=ShV;DupType=.
ch09	12270426	SNP63141	A	C	.	PASS	END=12270426;ChrB=ch09;StartB=15174417;EndB=15174417;Parent=SYN71;VarType=ShV;DupType=.
ch09	12270427	SNP61554	A	T	.	PASS	END=12270427;ChrB=ch09;StartB=12374380;EndB=12374380;Parent=TRANS330;VarType=ShV;DupType=.
ch09	12270442	SNP61555	G	A	.	PASS	END=12270442;ChrB=ch09;StartB=12374395;EndB=12374395;Parent=TRANS330;VarType=ShV;DupType=.
ch09	12270442	SNP63142	G	A	.	PASS	END=12270442;ChrB=ch09;StartB=15174433;EndB=15174433;Parent=SYN71;VarType=ShV;DupType=.
ch09	12270447	SNP61556	C	A	.	PASS	END=12270447;ChrB=ch09;StartB=12374400;EndB=12374400;Parent=TRANS330;VarType=ShV;DupType=.
ch09	12270447	SNP63143	C	A	.	PASS	END=12270447;ChrB=ch09;StartB=15174438;EndB=15174438;Parent=SYN71;VarType=ShV;DupType=.
ch09	12270587	SNP61557	A	C	.	PASS	END=12270587;ChrB=ch09;StartB=12374540;EndB=12374540;Parent=TRANS330;VarType=ShV;DupType=.
ch09	12270631	SNP61558	A	T	.	PASS	END=12270631;ChrB=ch09;StartB=12374584;EndB=12374584;Parent=TRANS330;VarType=ShV;DupType=.
ch09	12270675	INS61559	T	TA	.	PASS	END=12270675;ChrB=ch09;StartB=12374628;EndB=12374629;Parent=TRANS330;VarType=ShV;DupType=.
ch09	12270725	SNP61560	T	C	.	PASS	END=12270725;ChrB=ch09;StartB=12374679;EndB=12374679;Parent=TRANS330;VarType=ShV;DupType=.
ch09	12270725	SNP63144	T	C	.	PASS	END=12270725;ChrB=ch09;StartB=15174716;EndB=15174716;Parent=SYN71;VarType=ShV;DupType=.
ch09	12270762	SNP61561	T	C	.	PASS	END=12270762;ChrB=ch09;StartB=12374716;EndB=12374716;Parent=TRANS330;VarType=ShV;DupType=.
ch09	12270762	SNP63145	T	C	.	PASS	END=12270762;ChrB=ch09;StartB=15174753;EndB=15174753;Parent=SYN71;VarType=ShV;DupType=.
ch09	12270847	SNP63146	C	T	.	PASS	END=12270847;ChrB=ch09;StartB=15174838;EndB=15174838;Parent=SYN71;VarType=ShV;DupType=.
ch09	12270853	SNP63147	T	A	.	PASS	END=12270853;ChrB=ch09;StartB=15174844;EndB=15174844;Parent=SYN71;VarType=ShV;DupType=.
ch09	12270895	SNP61562	T	A	.	PASS	END=12270895;ChrB=ch09;StartB=12374849;EndB=12374849;Parent=TRANS330;VarType=ShV;DupType=.
ch09	12270895	SNP63148	T	A	.	PASS	END=12270895;ChrB=ch09;StartB=15174886;EndB=15174886;Parent=SYN71;VarType=ShV;DupType=.
ch09	12270942	SNP61563	A	G	.	PASS	END=12270942;ChrB=ch09;StartB=12374896;EndB=12374896;Parent=TRANS330;VarType=ShV;DupType=.
ch09	12270959	SNP61564	T	C	.	PASS	END=12270959;ChrB=ch09;StartB=12374913;EndB=12374913;Parent=TRANS330;VarType=ShV;DupType=.
ch09	12270971	SNP63149	T	C	.	PASS	END=12270971;ChrB=ch09;StartB=15174962;EndB=15174962;Parent=SYN71;VarType=ShV;DupType=.
ch09	12270980	SNP61565	A	G	.	PASS	END=12270980;ChrB=ch09;StartB=12374934;EndB=12374934;Parent=TRANS330;VarType=ShV;DupType=.
ch09	12270980	SNP63150	A	G	.	PASS	END=12270980;ChrB=ch09;StartB=15174971;EndB=15174971;Parent=SYN71;VarType=ShV;DupType=.
ch09	12270991	INS61566	T	TA	.	PASS	END=12270991;ChrB=ch09;StartB=12374945;EndB=12374946;Parent=TRANS330;VarType=ShV;DupType=.
ch09	12270991	INS63151	T	TA	.	PASS	END=12270991;ChrB=ch09;StartB=15174982;EndB=15174983;Parent=SYN71;VarType=ShV;DupType=.
ch09	12270993	SNP63152	G	A	.	PASS	END=12270993;ChrB=ch09;StartB=15174985;EndB=15174985;Parent=SYN71;VarType=ShV;DupType=.
ch09	12271006	SNP61567	A	T	.	PASS	END=12271006;ChrB=ch09;StartB=12374961;EndB=12374961;Parent=TRANS330;VarType=ShV;DupType=.
ch09	12271006	SNP63153	A	T	.	PASS	END=12271006;ChrB=ch09;StartB=15174998;EndB=15174998;Parent=SYN71;VarType=ShV;DupType=.
ch09	12271010	SNP61568	A	C	.	PASS	END=12271010;ChrB=ch09;StartB=12374965;EndB=12374965;Parent=TRANS330;VarType=ShV;DupType=.
ch09	12271010	SNP63154	A	C	.	PASS	END=12271010;ChrB=ch09;StartB=15175002;EndB=15175002;Parent=SYN71;VarType=ShV;DupType=.
ch09	12271025	SNP61569	A	G	.	PASS	END=12271025;ChrB=ch09;StartB=12374980;EndB=12374980;Parent=TRANS330;VarType=ShV;DupType=.
ch09	12271038	SNP61570	T	C	.	PASS	END=12271038;ChrB=ch09;StartB=12374993;EndB=12374993;Parent=TRANS330;VarType=ShV;DupType=.
ch09	12271039	SNP61571	C	T	.	PASS	END=12271039;ChrB=ch09;StartB=12374994;EndB=12374994;Parent=TRANS330;VarType=ShV;DupType=.
ch09	12271076	SNP61572	C	G	.	PASS	END=12271076;ChrB=ch09;StartB=12375031;EndB=12375031;Parent=TRANS330;VarType=ShV;DupType=.
ch09	12271076	SNP63155	C	G	.	PASS	END=12271076;ChrB=ch09;StartB=15175068;EndB=15175068;Parent=SYN71;VarType=ShV;DupType=.
ch09	12271115	SNP61573	A	G	.	PASS	END=12271115;ChrB=ch09;StartB=12375070;EndB=12375070;Parent=TRANS330;VarType=ShV;DupType=.
ch09	12271176	DEL61574	TA	T	.	PASS	END=12271177;ChrB=ch09;StartB=12375131;EndB=12375131;Parent=TRANS330;VarType=ShV;DupType=.
ch09	12271242	SNP61575	A	T	.	PASS	END=12271242;ChrB=ch09;StartB=12375196;EndB=12375196;Parent=TRANS330;VarType=ShV;DupType=.
ch09	12271248	SNP61576	T	C	.	PASS	END=12271248;ChrB=ch09;StartB=12375202;EndB=12375202;Parent=TRANS330;VarType=ShV;DupType=.
ch09	12271260	SNP61577	A	C	.	PASS	END=12271260;ChrB=ch09;StartB=12375214;EndB=12375214;Parent=TRANS330;VarType=ShV;DupType=.
ch09	12271262	SNP61578	C	A	.	PASS	END=12271262;ChrB=ch09;StartB=12375216;EndB=12375216;Parent=TRANS330;VarType=ShV;DupType=.
ch09	12271280	SNP61579	G	T	.	PASS	END=12271280;ChrB=ch09;StartB=12375234;EndB=12375234;Parent=TRANS330;VarType=ShV;DupType=.
ch09	12271309	SNP61580	C	A	.	PASS	END=12271309;ChrB=ch09;StartB=12375263;EndB=12375263;Parent=TRANS330;VarType=ShV;DupType=.
ch09	12271313	SNP61581	T	G	.	PASS	END=12271313;ChrB=ch09;StartB=12375267;EndB=12375267;Parent=TRANS330;VarType=ShV;DupType=.
ch09	12271322	SNP61582	T	C	.	PASS	END=12271322;ChrB=ch09;StartB=12375276;EndB=12375276;Parent=TRANS330;VarType=ShV;DupType=.
ch09	12271331	SNP61583	G	T	.	PASS	END=12271331;ChrB=ch09;StartB=12375285;EndB=12375285;Parent=TRANS330;VarType=ShV;DupType=.
ch09	12271335	SNP61584	G	A	.	PASS	END=12271335;ChrB=ch09;StartB=12375289;EndB=12375289;Parent=TRANS330;VarType=ShV;DupType=.
ch09	12271350	SNP61585	C	T	.	PASS	END=12271350;ChrB=ch09;StartB=12375304;EndB=12375304;Parent=TRANS330;VarType=ShV;DupType=.
ch09	12271367	SNP61586	T	G	.	PASS	END=12271367;ChrB=ch09;StartB=12375321;EndB=12375321;Parent=TRANS330;VarType=ShV;DupType=.
ch09	12271381	SNP61587	T	A	.	PASS	END=12271381;ChrB=ch09;StartB=12375335;EndB=12375335;Parent=TRANS330;VarType=ShV;DupType=.
ch09	12271396	SNP61588	G	A	.	PASS	END=12271396;ChrB=ch09;StartB=12375350;EndB=12375350;Parent=TRANS330;VarType=ShV;DupType=.
ch09	12271409	SNP61589	G	T	.	PASS	END=12271409;ChrB=ch09;StartB=12375363;EndB=12375363;Parent=TRANS330;VarType=ShV;DupType=.
ch09	12271416	SNP61590	G	C	.	PASS	END=12271416;ChrB=ch09;StartB=12375370;EndB=12375370;Parent=TRANS330;VarType=ShV;DupType=.
ch09	12271420	SNP61591	A	C	.	PASS	END=12271420;ChrB=ch09;StartB=12375374;EndB=12375374;Parent=TRANS330;VarType=ShV;DupType=.
ch09	12271421	SNP61592	T	C	.	PASS	END=12271421;ChrB=ch09;StartB=12375375;EndB=12375375;Parent=TRANS330;VarType=ShV;DupType=.
ch09	12271451	SNP61593	A	C	.	PASS	END=12271451;ChrB=ch09;StartB=12375405;EndB=12375405;Parent=TRANS330;VarType=ShV;DupType=.
ch09	12271462	SNP61594	A	T	.	PASS	END=12271462;ChrB=ch09;StartB=12375416;EndB=12375416;Parent=TRANS330;VarType=ShV;DupType=.
ch09	12271466	SNP61595	A	T	.	PASS	END=12271466;ChrB=ch09;StartB=12375420;EndB=12375420;Parent=TRANS330;VarType=ShV;DupType=.
ch09	12271467	SNP61596	T	C	.	PASS	END=12271467;ChrB=ch09;StartB=12375421;EndB=12375421;Parent=TRANS330;VarType=ShV;DupType=.
ch09	12271499	SNP61597	T	C	.	PASS	END=12271499;ChrB=ch09;StartB=12375453;EndB=12375453;Parent=TRANS330;VarType=ShV;DupType=.
ch09	12271501	SNP61598	C	T	.	PASS	END=12271501;ChrB=ch09;StartB=12375455;EndB=12375455;Parent=TRANS330;VarType=ShV;DupType=.
ch09	12271504	SNP61599	A	G	.	PASS	END=12271504;ChrB=ch09;StartB=12375458;EndB=12375458;Parent=TRANS330;VarType=ShV;DupType=.
ch09	12271532	SNP61600	T	A	.	PASS	END=12271532;ChrB=ch09;StartB=12375486;EndB=12375486;Parent=TRANS330;VarType=ShV;DupType=.
ch09	12271533	SNP61601	T	C	.	PASS	END=12271533;ChrB=ch09;StartB=12375487;EndB=12375487;Parent=TRANS330;VarType=ShV;DupType=.
ch09	12271566	SNP61602	C	T	.	PASS	END=12271566;ChrB=ch09;StartB=12375520;EndB=12375520;Parent=TRANS330;VarType=ShV;DupType=.
ch09	12271613	SNP61603	C	A	.	PASS	END=12271613;ChrB=ch09;StartB=12375567;EndB=12375567;Parent=TRANS330;VarType=ShV;DupType=.
ch09	12271629	SNP61604	A	G	.	PASS	END=12271629;ChrB=ch09;StartB=12375583;EndB=12375583;Parent=TRANS330;VarType=ShV;DupType=.
ch09	12271664	SNP61605	A	T	.	PASS	END=12271664;ChrB=ch09;StartB=12375618;EndB=12375618;Parent=TRANS330;VarType=ShV;DupType=.
ch09	12271730	HDR280	N	<HDR>	.	PASS	END=12281939;ChrB=ch09;StartB=12375684;EndB=12375813;Parent=TRANS330;VarType=ShV;DupType=.
ch09	12281940	TRANSAL2114	N	<TRANSAL>	.	PASS	END=12289161;ChrB=ch09;StartB=12375814;EndB=12383365;Parent=TRANS330;VarType=.;DupType=.
ch09	12281940	SYNAL308	N	<SYNAL>	.	PASS	END=12289338;ChrB=ch09;StartB=15181391;EndB=15188942;Parent=SYN72;VarType=.;DupType=.
ch09	12281940	SYN72	N	<SYN>	.	PASS	END=12340043;ChrB=ch09;StartB=15181391;EndB=15235708;Parent=.;VarType=SR;DupType=-
ch09	12281977	SNP61606	C	T	.	PASS	END=12281977;ChrB=ch09;StartB=12375851;EndB=12375851;Parent=TRANS330;VarType=ShV;DupType=.
ch09	12281987	SNP61607	G	C	.	PASS	END=12281987;ChrB=ch09;StartB=12375861;EndB=12375861;Parent=TRANS330;VarType=ShV;DupType=.
ch09	12281987	SNP63156	G	C	.	PASS	END=12281987;ChrB=ch09;StartB=15181438;EndB=15181438;Parent=SYN72;VarType=ShV;DupType=.
ch09	12282011	SNP61608	T	A	.	PASS	END=12282011;ChrB=ch09;StartB=12375885;EndB=12375885;Parent=TRANS330;VarType=ShV;DupType=.
ch09	12282011	SNP63157	T	A	.	PASS	END=12282011;ChrB=ch09;StartB=15181462;EndB=15181462;Parent=SYN72;VarType=ShV;DupType=.
ch09	12282031	SNP61609	A	G	.	PASS	END=12282031;ChrB=ch09;StartB=12375905;EndB=12375905;Parent=TRANS330;VarType=ShV;DupType=.
ch09	12282031	SNP63158	A	G	.	PASS	END=12282031;ChrB=ch09;StartB=15181482;EndB=15181482;Parent=SYN72;VarType=ShV;DupType=.
ch09	12282035	SNP61610	A	G	.	PASS	END=12282035;ChrB=ch09;StartB=12375909;EndB=12375909;Parent=TRANS330;VarType=ShV;DupType=.
ch09	12282103	SNP61611	C	T	.	PASS	END=12282103;ChrB=ch09;StartB=12375977;EndB=12375977;Parent=TRANS330;VarType=ShV;DupType=.
ch09	12282107	SNP61612	A	T	.	PASS	END=12282107;ChrB=ch09;StartB=12375981;EndB=12375981;Parent=TRANS330;VarType=ShV;DupType=.
ch09	12282107	SNP63159	A	T	.	PASS	END=12282107;ChrB=ch09;StartB=15181558;EndB=15181558;Parent=SYN72;VarType=ShV;DupType=.
ch09	12282136	SNP61613	T	C	.	PASS	END=12282136;ChrB=ch09;StartB=12376010;EndB=12376010;Parent=TRANS330;VarType=ShV;DupType=.
ch09	12282136	SNP63160	T	C	.	PASS	END=12282136;ChrB=ch09;StartB=15181587;EndB=15181587;Parent=SYN72;VarType=ShV;DupType=.
ch09	12282137	INS61614	A	AT	.	PASS	END=12282137;ChrB=ch09;StartB=12376011;EndB=12376012;Parent=TRANS330;VarType=ShV;DupType=.
ch09	12282151	INS61615	A	AT	.	PASS	END=12282151;ChrB=ch09;StartB=12376026;EndB=12376027;Parent=TRANS330;VarType=ShV;DupType=.
ch09	12282230	SNP61616	T	G	.	PASS	END=12282230;ChrB=ch09;StartB=12376106;EndB=12376106;Parent=TRANS330;VarType=ShV;DupType=.
ch09	12282230	SNP63161	T	G	.	PASS	END=12282230;ChrB=ch09;StartB=15181681;EndB=15181681;Parent=SYN72;VarType=ShV;DupType=.
ch09	12282247	SNP61617	G	A	.	PASS	END=12282247;ChrB=ch09;StartB=12376123;EndB=12376123;Parent=TRANS330;VarType=ShV;DupType=.
ch09	12282247	SNP63162	G	A	.	PASS	END=12282247;ChrB=ch09;StartB=15181698;EndB=15181698;Parent=SYN72;VarType=ShV;DupType=.
ch09	12282256	SNP63163	C	T	.	PASS	END=12282256;ChrB=ch09;StartB=15181707;EndB=15181707;Parent=SYN72;VarType=ShV;DupType=.
ch09	12282288	SNP61618	G	C	.	PASS	END=12282288;ChrB=ch09;StartB=12376164;EndB=12376164;Parent=TRANS330;VarType=ShV;DupType=.
ch09	12282288	SNP63164	G	C	.	PASS	END=12282288;ChrB=ch09;StartB=15181739;EndB=15181739;Parent=SYN72;VarType=ShV;DupType=.
ch09	12282303	SNP61619	A	T	.	PASS	END=12282303;ChrB=ch09;StartB=12376179;EndB=12376179;Parent=TRANS330;VarType=ShV;DupType=.
ch09	12282323	SNP61620	A	T	.	PASS	END=12282323;ChrB=ch09;StartB=12376199;EndB=12376199;Parent=TRANS330;VarType=ShV;DupType=.
ch09	12282324	SNP61621	C	T	.	PASS	END=12282324;ChrB=ch09;StartB=12376200;EndB=12376200;Parent=TRANS330;VarType=ShV;DupType=.
ch09	12282330	DEL61622	AAT	A	.	PASS	END=12282332;ChrB=ch09;StartB=12376206;EndB=12376206;Parent=TRANS330;VarType=ShV;DupType=.
ch09	12282334	SNP61623	A	C	.	PASS	END=12282334;ChrB=ch09;StartB=12376208;EndB=12376208;Parent=TRANS330;VarType=ShV;DupType=.
ch09	12282334	SNP63165	A	C	.	PASS	END=12282334;ChrB=ch09;StartB=15181785;EndB=15181785;Parent=SYN72;VarType=ShV;DupType=.
ch09	12282353	SNP61624	A	C	.	PASS	END=12282353;ChrB=ch09;StartB=12376227;EndB=12376227;Parent=TRANS330;VarType=ShV;DupType=.
ch09	12282353	SNP63166	A	C	.	PASS	END=12282353;ChrB=ch09;StartB=15181804;EndB=15181804;Parent=SYN72;VarType=ShV;DupType=.
ch09	12282358	SNP63167	A	C	.	PASS	END=12282358;ChrB=ch09;StartB=15181809;EndB=15181809;Parent=SYN72;VarType=ShV;DupType=.
ch09	12282410	SNP61625	G	T	.	PASS	END=12282410;ChrB=ch09;StartB=12376284;EndB=12376284;Parent=TRANS330;VarType=ShV;DupType=.
ch09	12282410	SNP63168	G	T	.	PASS	END=12282410;ChrB=ch09;StartB=15181861;EndB=15181861;Parent=SYN72;VarType=ShV;DupType=.
ch09	12282424	SNP61626	C	T	.	PASS	END=12282424;ChrB=ch09;StartB=12376298;EndB=12376298;Parent=TRANS330;VarType=ShV;DupType=.
ch09	12282424	SNP63169	C	T	.	PASS	END=12282424;ChrB=ch09;StartB=15181875;EndB=15181875;Parent=SYN72;VarType=ShV;DupType=.
ch09	12282427	SNP61627	T	A	.	PASS	END=12282427;ChrB=ch09;StartB=12376301;EndB=12376301;Parent=TRANS330;VarType=ShV;DupType=.
ch09	12282427	SNP63170	T	A	.	PASS	END=12282427;ChrB=ch09;StartB=15181878;EndB=15181878;Parent=SYN72;VarType=ShV;DupType=.
ch09	12282429	SNP61628	C	A	.	PASS	END=12282429;ChrB=ch09;StartB=12376303;EndB=12376303;Parent=TRANS330;VarType=ShV;DupType=.
ch09	12282429	SNP63171	C	A	.	PASS	END=12282429;ChrB=ch09;StartB=15181880;EndB=15181880;Parent=SYN72;VarType=ShV;DupType=.
ch09	12282460	SNP63172	A	G	.	PASS	END=12282460;ChrB=ch09;StartB=15181911;EndB=15181911;Parent=SYN72;VarType=ShV;DupType=.
ch09	12282483	SNP61629	T	A	.	PASS	END=12282483;ChrB=ch09;StartB=12376357;EndB=12376357;Parent=TRANS330;VarType=ShV;DupType=.
ch09	12282483	SNP63173	T	A	.	PASS	END=12282483;ChrB=ch09;StartB=15181934;EndB=15181934;Parent=SYN72;VarType=ShV;DupType=.
ch09	12282519	INS61630	T	TG	.	PASS	END=12282519;ChrB=ch09;StartB=12376393;EndB=12376394;Parent=TRANS330;VarType=ShV;DupType=.
ch09	12282520	SNP61631	A	T	.	PASS	END=12282520;ChrB=ch09;StartB=12376395;EndB=12376395;Parent=TRANS330;VarType=ShV;DupType=.
ch09	12282520	SNP63174	A	G	.	PASS	END=12282520;ChrB=ch09;StartB=15181971;EndB=15181971;Parent=SYN72;VarType=ShV;DupType=.
ch09	12282535	SNP61632	T	A	.	PASS	END=12282535;ChrB=ch09;StartB=12376410;EndB=12376410;Parent=TRANS330;VarType=ShV;DupType=.
ch09	12282535	SNP63175	T	A	.	PASS	END=12282535;ChrB=ch09;StartB=15181986;EndB=15181986;Parent=SYN72;VarType=ShV;DupType=.
ch09	12282587	SNP61633	C	G	.	PASS	END=12282587;ChrB=ch09;StartB=12376462;EndB=12376462;Parent=TRANS330;VarType=ShV;DupType=.
ch09	12282614	SNP61634	A	G	.	PASS	END=12282614;ChrB=ch09;StartB=12376489;EndB=12376489;Parent=TRANS330;VarType=ShV;DupType=.
ch09	12282614	SNP63176	A	G	.	PASS	END=12282614;ChrB=ch09;StartB=15182065;EndB=15182065;Parent=SYN72;VarType=ShV;DupType=.
ch09	12282634	SNP61635	C	A	.	PASS	END=12282634;ChrB=ch09;StartB=12376509;EndB=12376509;Parent=TRANS330;VarType=ShV;DupType=.
ch09	12282634	SNP63177	C	A	.	PASS	END=12282634;ChrB=ch09;StartB=15182085;EndB=15182085;Parent=SYN72;VarType=ShV;DupType=.
ch09	12282640	SNP63178	A	G	.	PASS	END=12282640;ChrB=ch09;StartB=15182091;EndB=15182091;Parent=SYN72;VarType=ShV;DupType=.
ch09	12282649	SNP61636	T	C	.	PASS	END=12282649;ChrB=ch09;StartB=12376524;EndB=12376524;Parent=TRANS330;VarType=ShV;DupType=.
ch09	12282649	SNP63179	T	C	.	PASS	END=12282649;ChrB=ch09;StartB=15182100;EndB=15182100;Parent=SYN72;VarType=ShV;DupType=.
ch09	12282652	SNP61637	G	A	.	PASS	END=12282652;ChrB=ch09;StartB=12376527;EndB=12376527;Parent=TRANS330;VarType=ShV;DupType=.
ch09	12282667	SNP61638	C	G	.	PASS	END=12282667;ChrB=ch09;StartB=12376542;EndB=12376542;Parent=TRANS330;VarType=ShV;DupType=.
ch09	12282667	SNP63180	C	G	.	PASS	END=12282667;ChrB=ch09;StartB=15182118;EndB=15182118;Parent=SYN72;VarType=ShV;DupType=.
ch09	12282677	SNP61639	G	C	.	PASS	END=12282677;ChrB=ch09;StartB=12376552;EndB=12376552;Parent=TRANS330;VarType=ShV;DupType=.
ch09	12282677	SNP63181	G	C	.	PASS	END=12282677;ChrB=ch09;StartB=15182128;EndB=15182128;Parent=SYN72;VarType=ShV;DupType=.
ch09	12282702	DEL61640	TA	T	.	PASS	END=12282703;ChrB=ch09;StartB=12376577;EndB=12376577;Parent=TRANS330;VarType=ShV;DupType=.
ch09	12282737	SNP61641	A	T	.	PASS	END=12282737;ChrB=ch09;StartB=12376611;EndB=12376611;Parent=TRANS330;VarType=ShV;DupType=.
ch09	12282737	SNP63182	A	T	.	PASS	END=12282737;ChrB=ch09;StartB=15182188;EndB=15182188;Parent=SYN72;VarType=ShV;DupType=.
ch09	12282744	SNP61642	T	A	.	PASS	END=12282744;ChrB=ch09;StartB=12376618;EndB=12376618;Parent=TRANS330;VarType=ShV;DupType=.
ch09	12282744	SNP63183	T	A	.	PASS	END=12282744;ChrB=ch09;StartB=15182195;EndB=15182195;Parent=SYN72;VarType=ShV;DupType=.
ch09	12282762	SNP61643	T	A	.	PASS	END=12282762;ChrB=ch09;StartB=12376636;EndB=12376636;Parent=TRANS330;VarType=ShV;DupType=.
ch09	12282762	SNP63184	T	A	.	PASS	END=12282762;ChrB=ch09;StartB=15182213;EndB=15182213;Parent=SYN72;VarType=ShV;DupType=.
ch09	12282763	SNP61644	G	A	.	PASS	END=12282763;ChrB=ch09;StartB=12376637;EndB=12376637;Parent=TRANS330;VarType=ShV;DupType=.
ch09	12282763	SNP63185	G	A	.	PASS	END=12282763;ChrB=ch09;StartB=15182214;EndB=15182214;Parent=SYN72;VarType=ShV;DupType=.
ch09	12282773	SNP63186	C	A	.	PASS	END=12282773;ChrB=ch09;StartB=15182224;EndB=15182224;Parent=SYN72;VarType=ShV;DupType=.
ch09	12282804	SNP61645	A	C	.	PASS	END=12282804;ChrB=ch09;StartB=12376678;EndB=12376678;Parent=TRANS330;VarType=ShV;DupType=.
ch09	12282804	SNP63187	A	C	.	PASS	END=12282804;ChrB=ch09;StartB=15182255;EndB=15182255;Parent=SYN72;VarType=ShV;DupType=.
ch09	12282823	SNP61646	T	G	.	PASS	END=12282823;ChrB=ch09;StartB=12376697;EndB=12376697;Parent=TRANS330;VarType=ShV;DupType=.
ch09	12282823	SNP63188	T	G	.	PASS	END=12282823;ChrB=ch09;StartB=15182274;EndB=15182274;Parent=SYN72;VarType=ShV;DupType=.
ch09	12282826	SNP61647	C	T	.	PASS	END=12282826;ChrB=ch09;StartB=12376700;EndB=12376700;Parent=TRANS330;VarType=ShV;DupType=.
ch09	12282847	SNP61648	C	G	.	PASS	END=12282847;ChrB=ch09;StartB=12376721;EndB=12376721;Parent=TRANS330;VarType=ShV;DupType=.
ch09	12282847	SNP63189	C	G	.	PASS	END=12282847;ChrB=ch09;StartB=15182298;EndB=15182298;Parent=SYN72;VarType=ShV;DupType=.
ch09	12282870	INS63190	T	TTA	.	PASS	END=12282870;ChrB=ch09;StartB=15182321;EndB=15182323;Parent=SYN72;VarType=ShV;DupType=.
ch09	12282922	SNP61649	A	C	.	PASS	END=12282922;ChrB=ch09;StartB=12376796;EndB=12376796;Parent=TRANS330;VarType=ShV;DupType=.
ch09	12282922	SNP63191	A	C	.	PASS	END=12282922;ChrB=ch09;StartB=15182375;EndB=15182375;Parent=SYN72;VarType=ShV;DupType=.
ch09	12282933	SNP61650	G	T	.	PASS	END=12282933;ChrB=ch09;StartB=12376807;EndB=12376807;Parent=TRANS330;VarType=ShV;DupType=.
ch09	12282944	SNP61651	A	T	.	PASS	END=12282944;ChrB=ch09;StartB=12376818;EndB=12376818;Parent=TRANS330;VarType=ShV;DupType=.
ch09	12282952	SNP61652	A	G	.	PASS	END=12282952;ChrB=ch09;StartB=12376826;EndB=12376826;Parent=TRANS330;VarType=ShV;DupType=.
ch09	12282952	SNP63192	A	G	.	PASS	END=12282952;ChrB=ch09;StartB=15182405;EndB=15182405;Parent=SYN72;VarType=ShV;DupType=.
ch09	12282964	SNP61653	T	A	.	PASS	END=12282964;ChrB=ch09;StartB=12376838;EndB=12376838;Parent=TRANS330;VarType=ShV;DupType=.
ch09	12282964	SNP63193	T	A	.	PASS	END=12282964;ChrB=ch09;StartB=15182417;EndB=15182417;Parent=SYN72;VarType=ShV;DupType=.
ch09	12282969	SNP61654	T	C	.	PASS	END=12282969;ChrB=ch09;StartB=12376843;EndB=12376843;Parent=TRANS330;VarType=ShV;DupType=.
ch09	12282969	SNP63194	T	C	.	PASS	END=12282969;ChrB=ch09;StartB=15182422;EndB=15182422;Parent=SYN72;VarType=ShV;DupType=.
ch09	12282986	SNP61655	T	C	.	PASS	END=12282986;ChrB=ch09;StartB=12376860;EndB=12376860;Parent=TRANS330;VarType=ShV;DupType=.
ch09	12283005	SNP63195	A	T	.	PASS	END=12283005;ChrB=ch09;StartB=15182458;EndB=15182458;Parent=SYN72;VarType=ShV;DupType=.
ch09	12283022	SNP63196	A	T	.	PASS	END=12283022;ChrB=ch09;StartB=15182475;EndB=15182475;Parent=SYN72;VarType=ShV;DupType=.
ch09	12283046	DEL61656	CA	C	.	PASS	END=12283047;ChrB=ch09;StartB=12376920;EndB=12376920;Parent=TRANS330;VarType=ShV;DupType=.
ch09	12283046	DEL63197	CA	C	.	PASS	END=12283047;ChrB=ch09;StartB=15182499;EndB=15182499;Parent=SYN72;VarType=ShV;DupType=.
ch09	12283073	SNP61657	G	A	.	PASS	END=12283073;ChrB=ch09;StartB=12376946;EndB=12376946;Parent=TRANS330;VarType=ShV;DupType=.
ch09	12283073	SNP63198	G	A	.	PASS	END=12283073;ChrB=ch09;StartB=15182525;EndB=15182525;Parent=SYN72;VarType=ShV;DupType=.
ch09	12283076	SNP61658	A	T	.	PASS	END=12283076;ChrB=ch09;StartB=12376949;EndB=12376949;Parent=TRANS330;VarType=ShV;DupType=.
ch09	12283091	SNP61659	T	C	.	PASS	END=12283091;ChrB=ch09;StartB=12376964;EndB=12376964;Parent=TRANS330;VarType=ShV;DupType=.
ch09	12283099	SNP61660	T	G	.	PASS	END=12283099;ChrB=ch09;StartB=12376972;EndB=12376972;Parent=TRANS330;VarType=ShV;DupType=.
ch09	12283099	SNP63199	T	G	.	PASS	END=12283099;ChrB=ch09;StartB=15182551;EndB=15182551;Parent=SYN72;VarType=ShV;DupType=.
ch09	12283109	SNP61661	C	A	.	PASS	END=12283109;ChrB=ch09;StartB=12376982;EndB=12376982;Parent=TRANS330;VarType=ShV;DupType=.
ch09	12283109	SNP63200	C	A	.	PASS	END=12283109;ChrB=ch09;StartB=15182561;EndB=15182561;Parent=SYN72;VarType=ShV;DupType=.
ch09	12283114	SNP63201	C	A	.	PASS	END=12283114;ChrB=ch09;StartB=15182566;EndB=15182566;Parent=SYN72;VarType=ShV;DupType=.
ch09	12283116	SNP61662	C	G	.	PASS	END=12283116;ChrB=ch09;StartB=12376989;EndB=12376989;Parent=TRANS330;VarType=ShV;DupType=.
ch09	12283116	SNP63202	C	G	.	PASS	END=12283116;ChrB=ch09;StartB=15182568;EndB=15182568;Parent=SYN72;VarType=ShV;DupType=.
ch09	12283153	SNP61663	T	C	.	PASS	END=12283153;ChrB=ch09;StartB=12377026;EndB=12377026;Parent=TRANS330;VarType=ShV;DupType=.
ch09	12283153	SNP63203	T	C	.	PASS	END=12283153;ChrB=ch09;StartB=15182605;EndB=15182605;Parent=SYN72;VarType=ShV;DupType=.
ch09	12283211	SNP61664	C	T	.	PASS	END=12283211;ChrB=ch09;StartB=12377084;EndB=12377084;Parent=TRANS330;VarType=ShV;DupType=.
ch09	12283225	SNP61665	G	A	.	PASS	END=12283225;ChrB=ch09;StartB=12377098;EndB=12377098;Parent=TRANS330;VarType=ShV;DupType=.
ch09	12283225	SNP63204	G	A	.	PASS	END=12283225;ChrB=ch09;StartB=15182677;EndB=15182677;Parent=SYN72;VarType=ShV;DupType=.
ch09	12283239	SNP61666	A	G	.	PASS	END=12283239;ChrB=ch09;StartB=12377112;EndB=12377112;Parent=TRANS330;VarType=ShV;DupType=.
ch09	12283242	SNP61667	A	T	.	PASS	END=12283242;ChrB=ch09;StartB=12377115;EndB=12377115;Parent=TRANS330;VarType=ShV;DupType=.
ch09	12283242	SNP63205	A	T	.	PASS	END=12283242;ChrB=ch09;StartB=15182694;EndB=15182694;Parent=SYN72;VarType=ShV;DupType=.
ch09	12283244	SNP61668	C	T	.	PASS	END=12283244;ChrB=ch09;StartB=12377117;EndB=12377117;Parent=TRANS330;VarType=ShV;DupType=.
ch09	12283249	SNP61669	A	G	.	PASS	END=12283249;ChrB=ch09;StartB=12377122;EndB=12377122;Parent=TRANS330;VarType=ShV;DupType=.
ch09	12283255	SNP61670	G	A	.	PASS	END=12283255;ChrB=ch09;StartB=12377128;EndB=12377128;Parent=TRANS330;VarType=ShV;DupType=.
ch09	12283255	SNP63206	G	A	.	PASS	END=12283255;ChrB=ch09;StartB=15182707;EndB=15182707;Parent=SYN72;VarType=ShV;DupType=.
ch09	12283263	SNP61671	T	G	.	PASS	END=12283263;ChrB=ch09;StartB=12377136;EndB=12377136;Parent=TRANS330;VarType=ShV;DupType=.
ch09	12283277	SNP61672	A	G	.	PASS	END=12283277;ChrB=ch09;StartB=12377150;EndB=12377150;Parent=TRANS330;VarType=ShV;DupType=.
ch09	12283310	SNP61673	T	C	.	PASS	END=12283310;ChrB=ch09;StartB=12377183;EndB=12377183;Parent=TRANS330;VarType=ShV;DupType=.
ch09	12283310	SNP63207	T	C	.	PASS	END=12283310;ChrB=ch09;StartB=15182762;EndB=15182762;Parent=SYN72;VarType=ShV;DupType=.
ch09	12283327	SNP63208	G	A	.	PASS	END=12283327;ChrB=ch09;StartB=15182779;EndB=15182779;Parent=SYN72;VarType=ShV;DupType=.
ch09	12283329	SNP63209	A	T	.	PASS	END=12283329;ChrB=ch09;StartB=15182781;EndB=15182781;Parent=SYN72;VarType=ShV;DupType=.
ch09	12283343	SNP63210	T	A	.	PASS	END=12283343;ChrB=ch09;StartB=15182795;EndB=15182795;Parent=SYN72;VarType=ShV;DupType=.
ch09	12283394	SNP61674	A	C	.	PASS	END=12283394;ChrB=ch09;StartB=12377267;EndB=12377267;Parent=TRANS330;VarType=ShV;DupType=.
ch09	12283394	SNP63211	A	C	.	PASS	END=12283394;ChrB=ch09;StartB=15182846;EndB=15182846;Parent=SYN72;VarType=ShV;DupType=.
ch09	12283420	SNP63212	G	T	.	PASS	END=12283420;ChrB=ch09;StartB=15182872;EndB=15182872;Parent=SYN72;VarType=ShV;DupType=.
ch09	12283472	SNP61675	T	A	.	PASS	END=12283472;ChrB=ch09;StartB=12377345;EndB=12377345;Parent=TRANS330;VarType=ShV;DupType=.
ch09	12283473	SNP61676	A	G	.	PASS	END=12283473;ChrB=ch09;StartB=12377346;EndB=12377346;Parent=TRANS330;VarType=ShV;DupType=.
ch09	12283483	SNP63213	A	G	.	PASS	END=12283483;ChrB=ch09;StartB=15182935;EndB=15182935;Parent=SYN72;VarType=ShV;DupType=.
ch09	12283488	INS61677	T	TGTGTGTGTGTGTGTGTGTGTGTGTGTGTGTATCCCCAGAATTCAACAAGCTCTTCTAGTATAAACTAGGAACAGGAACAACAAAGTATCTAAAATAACAACGCCCAGTAAAAGAAGGAAGAGGAGATAAAGAAATCTTTTATTCACTTATATTTTTTCCAGCAACTATAAAACCAATATATATATGTGTGTGTGTGTGTGTGTGTGTGTGTGTGTGTGTGTGTGTG	.	PASS	END=12283488;ChrB=ch09;StartB=12377361;EndB=12377587;Parent=TRANS330;VarType=ShV;DupType=.
ch09	12283488	DEL61678	TATATATC	T	.	PASS	END=12283495;ChrB=ch09;StartB=12377587;EndB=12377587;Parent=TRANS330;VarType=ShV;DupType=.
ch09	12283489	INS63214	A	ATGTGTATATATATATATATATATATATATATATATATATATATATATATATATATGTGTGTG	.	PASS	END=12283489;ChrB=ch09;StartB=15182941;EndB=15183003;Parent=SYN72;VarType=ShV;DupType=.
ch09	12283491	SNP63215	A	G	.	PASS	END=12283491;ChrB=ch09;StartB=15183005;EndB=15183005;Parent=SYN72;VarType=ShV;DupType=.
ch09	12283493	SNP63216	A	G	.	PASS	END=12283493;ChrB=ch09;StartB=15183007;EndB=15183007;Parent=SYN72;VarType=ShV;DupType=.
ch09	12283495	SNP63217	C	G	.	PASS	END=12283495;ChrB=ch09;StartB=15183009;EndB=15183009;Parent=SYN72;VarType=ShV;DupType=.
ch09	12283507	SNP61679	T	G	.	PASS	END=12283507;ChrB=ch09;StartB=12377599;EndB=12377599;Parent=TRANS330;VarType=ShV;DupType=.
ch09	12283507	SNP63218	T	G	.	PASS	END=12283507;ChrB=ch09;StartB=15183021;EndB=15183021;Parent=SYN72;VarType=ShV;DupType=.
ch09	12283513	SNP61680	A	G	.	PASS	END=12283513;ChrB=ch09;StartB=12377605;EndB=12377605;Parent=TRANS330;VarType=ShV;DupType=.
ch09	12283526	SNP61681	G	T	.	PASS	END=12283526;ChrB=ch09;StartB=12377618;EndB=12377618;Parent=TRANS330;VarType=ShV;DupType=.
ch09	12283526	SNP63219	G	T	.	PASS	END=12283526;ChrB=ch09;StartB=15183040;EndB=15183040;Parent=SYN72;VarType=ShV;DupType=.
ch09	12283534	SNP63220	G	A	.	PASS	END=12283534;ChrB=ch09;StartB=15183048;EndB=15183048;Parent=SYN72;VarType=ShV;DupType=.
ch09	12283580	INS61682	A	AT	.	PASS	END=12283580;ChrB=ch09;StartB=12377672;EndB=12377673;Parent=TRANS330;VarType=ShV;DupType=.
ch09	12283580	INS63221	A	AT	.	PASS	END=12283580;ChrB=ch09;StartB=15183094;EndB=15183095;Parent=SYN72;VarType=ShV;DupType=.
ch09	12283617	SNP61683	G	A	.	PASS	END=12283617;ChrB=ch09;StartB=12377710;EndB=12377710;Parent=TRANS330;VarType=ShV;DupType=.
ch09	12283617	SNP63222	G	A	.	PASS	END=12283617;ChrB=ch09;StartB=15183132;EndB=15183132;Parent=SYN72;VarType=ShV;DupType=.
ch09	12283644	SNP61684	A	G	.	PASS	END=12283644;ChrB=ch09;StartB=12377737;EndB=12377737;Parent=TRANS330;VarType=ShV;DupType=.
ch09	12283644	SNP63223	A	G	.	PASS	END=12283644;ChrB=ch09;StartB=15183159;EndB=15183159;Parent=SYN72;VarType=ShV;DupType=.
ch09	12283673	SNP63224	A	G	.	PASS	END=12283673;ChrB=ch09;StartB=15183188;EndB=15183188;Parent=SYN72;VarType=ShV;DupType=.
ch09	12283689	DEL61685	CA	C	.	PASS	END=12283690;ChrB=ch09;StartB=12377782;EndB=12377782;Parent=TRANS330;VarType=ShV;DupType=.
ch09	12283730	SNP61686	G	C	.	PASS	END=12283730;ChrB=ch09;StartB=12377822;EndB=12377822;Parent=TRANS330;VarType=ShV;DupType=.
ch09	12283730	SNP63225	G	C	.	PASS	END=12283730;ChrB=ch09;StartB=15183245;EndB=15183245;Parent=SYN72;VarType=ShV;DupType=.
ch09	12283829	SNP61687	C	A	.	PASS	END=12283829;ChrB=ch09;StartB=12377921;EndB=12377921;Parent=TRANS330;VarType=ShV;DupType=.
ch09	12283886	SNP61688	G	A	.	PASS	END=12283886;ChrB=ch09;StartB=12377978;EndB=12377978;Parent=TRANS330;VarType=ShV;DupType=.
ch09	12283886	SNP63226	G	A	.	PASS	END=12283886;ChrB=ch09;StartB=15183401;EndB=15183401;Parent=SYN72;VarType=ShV;DupType=.
ch09	12283932	SNP61689	T	C	.	PASS	END=12283932;ChrB=ch09;StartB=12378024;EndB=12378024;Parent=TRANS330;VarType=ShV;DupType=.
ch09	12283946	SNP61690	T	A	.	PASS	END=12283946;ChrB=ch09;StartB=12378038;EndB=12378038;Parent=TRANS330;VarType=ShV;DupType=.
ch09	12283946	SNP63227	T	A	.	PASS	END=12283946;ChrB=ch09;StartB=15183461;EndB=15183461;Parent=SYN72;VarType=ShV;DupType=.
ch09	12283984	SNP61691	T	G	.	PASS	END=12283984;ChrB=ch09;StartB=12378076;EndB=12378076;Parent=TRANS330;VarType=ShV;DupType=.
ch09	12283984	SNP63228	T	G	.	PASS	END=12283984;ChrB=ch09;StartB=15183499;EndB=15183499;Parent=SYN72;VarType=ShV;DupType=.
ch09	12283991	SNP61692	T	C	.	PASS	END=12283991;ChrB=ch09;StartB=12378083;EndB=12378083;Parent=TRANS330;VarType=ShV;DupType=.
ch09	12283991	SNP63229	T	C	.	PASS	END=12283991;ChrB=ch09;StartB=15183506;EndB=15183506;Parent=SYN72;VarType=ShV;DupType=.
ch09	12284004	SNP61693	C	T	.	PASS	END=12284004;ChrB=ch09;StartB=12378096;EndB=12378096;Parent=TRANS330;VarType=ShV;DupType=.
ch09	12284004	SNP63230	C	T	.	PASS	END=12284004;ChrB=ch09;StartB=15183519;EndB=15183519;Parent=SYN72;VarType=ShV;DupType=.
ch09	12284017	DEL61694	ATACTCATAAG	A	.	PASS	END=12284027;ChrB=ch09;StartB=12378109;EndB=12378109;Parent=TRANS330;VarType=ShV;DupType=.
ch09	12284017	DEL63231	ATACTCATAAG	A	.	PASS	END=12284027;ChrB=ch09;StartB=15183532;EndB=15183532;Parent=SYN72;VarType=ShV;DupType=.
ch09	12284068	SNP61695	C	T	.	PASS	END=12284068;ChrB=ch09;StartB=12378150;EndB=12378150;Parent=TRANS330;VarType=ShV;DupType=.
ch09	12284068	SNP63232	C	T	.	PASS	END=12284068;ChrB=ch09;StartB=15183573;EndB=15183573;Parent=SYN72;VarType=ShV;DupType=.
ch09	12284083	SNP61696	T	C	.	PASS	END=12284083;ChrB=ch09;StartB=12378165;EndB=12378165;Parent=TRANS330;VarType=ShV;DupType=.
ch09	12284083	SNP63233	T	C	.	PASS	END=12284083;ChrB=ch09;StartB=15183588;EndB=15183588;Parent=SYN72;VarType=ShV;DupType=.
ch09	12284091	SNP61697	G	A	.	PASS	END=12284091;ChrB=ch09;StartB=12378173;EndB=12378173;Parent=TRANS330;VarType=ShV;DupType=.
ch09	12284091	SNP63234	G	A	.	PASS	END=12284091;ChrB=ch09;StartB=15183596;EndB=15183596;Parent=SYN72;VarType=ShV;DupType=.
ch09	12284123	SNP61698	C	A	.	PASS	END=12284123;ChrB=ch09;StartB=12378205;EndB=12378205;Parent=TRANS330;VarType=ShV;DupType=.
ch09	12284136	SNP61699	T	A	.	PASS	END=12284136;ChrB=ch09;StartB=12378218;EndB=12378218;Parent=TRANS330;VarType=ShV;DupType=.
ch09	12284136	SNP63235	T	A	.	PASS	END=12284136;ChrB=ch09;StartB=15183641;EndB=15183641;Parent=SYN72;VarType=ShV;DupType=.
ch09	12284144	SNP63236	A	G	.	PASS	END=12284144;ChrB=ch09;StartB=15183649;EndB=15183649;Parent=SYN72;VarType=ShV;DupType=.
ch09	12284156	SNP61700	T	C	.	PASS	END=12284156;ChrB=ch09;StartB=12378238;EndB=12378238;Parent=TRANS330;VarType=ShV;DupType=.
ch09	12284156	SNP63237	T	C	.	PASS	END=12284156;ChrB=ch09;StartB=15183661;EndB=15183661;Parent=SYN72;VarType=ShV;DupType=.
ch09	12284158	SNP61701	G	A	.	PASS	END=12284158;ChrB=ch09;StartB=12378240;EndB=12378240;Parent=TRANS330;VarType=ShV;DupType=.
ch09	12284158	SNP63238	G	A	.	PASS	END=12284158;ChrB=ch09;StartB=15183663;EndB=15183663;Parent=SYN72;VarType=ShV;DupType=.
ch09	12284195	SNP61702	A	G	.	PASS	END=12284195;ChrB=ch09;StartB=12378277;EndB=12378277;Parent=TRANS330;VarType=ShV;DupType=.
ch09	12284195	SNP63239	A	G	.	PASS	END=12284195;ChrB=ch09;StartB=15183700;EndB=15183700;Parent=SYN72;VarType=ShV;DupType=.
ch09	12284196	SNP63240	C	A	.	PASS	END=12284196;ChrB=ch09;StartB=15183701;EndB=15183701;Parent=SYN72;VarType=ShV;DupType=.
ch09	12284234	SNP61703	T	G	.	PASS	END=12284234;ChrB=ch09;StartB=12378316;EndB=12378316;Parent=TRANS330;VarType=ShV;DupType=.
ch09	12284234	SNP63241	T	G	.	PASS	END=12284234;ChrB=ch09;StartB=15183739;EndB=15183739;Parent=SYN72;VarType=ShV;DupType=.
ch09	12284244	SNP61704	C	T	.	PASS	END=12284244;ChrB=ch09;StartB=12378326;EndB=12378326;Parent=TRANS330;VarType=ShV;DupType=.
ch09	12284244	SNP63242	C	T	.	PASS	END=12284244;ChrB=ch09;StartB=15183749;EndB=15183749;Parent=SYN72;VarType=ShV;DupType=.
ch09	12284250	SNP61705	T	A	.	PASS	END=12284250;ChrB=ch09;StartB=12378332;EndB=12378332;Parent=TRANS330;VarType=ShV;DupType=.
ch09	12284250	SNP63243	T	A	.	PASS	END=12284250;ChrB=ch09;StartB=15183755;EndB=15183755;Parent=SYN72;VarType=ShV;DupType=.
ch09	12284257	SNP61706	G	A	.	PASS	END=12284257;ChrB=ch09;StartB=12378339;EndB=12378339;Parent=TRANS330;VarType=ShV;DupType=.
ch09	12284257	SNP63244	G	A	.	PASS	END=12284257;ChrB=ch09;StartB=15183762;EndB=15183762;Parent=SYN72;VarType=ShV;DupType=.
ch09	12284275	SNP61707	T	A	.	PASS	END=12284275;ChrB=ch09;StartB=12378357;EndB=12378357;Parent=TRANS330;VarType=ShV;DupType=.
ch09	12284275	SNP63245	T	A	.	PASS	END=12284275;ChrB=ch09;StartB=15183780;EndB=15183780;Parent=SYN72;VarType=ShV;DupType=.
ch09	12284276	SNP61708	T	A	.	PASS	END=12284276;ChrB=ch09;StartB=12378358;EndB=12378358;Parent=TRANS330;VarType=ShV;DupType=.
ch09	12284276	SNP63246	T	A	.	PASS	END=12284276;ChrB=ch09;StartB=15183781;EndB=15183781;Parent=SYN72;VarType=ShV;DupType=.
ch09	12284301	SNP61709	C	A	.	PASS	END=12284301;ChrB=ch09;StartB=12378383;EndB=12378383;Parent=TRANS330;VarType=ShV;DupType=.
ch09	12284315	SNP61710	T	C	.	PASS	END=12284315;ChrB=ch09;StartB=12378397;EndB=12378397;Parent=TRANS330;VarType=ShV;DupType=.
ch09	12284315	SNP63247	T	C	.	PASS	END=12284315;ChrB=ch09;StartB=15183820;EndB=15183820;Parent=SYN72;VarType=ShV;DupType=.
ch09	12284331	INS61711	T	TC	.	PASS	END=12284331;ChrB=ch09;StartB=12378413;EndB=12378414;Parent=TRANS330;VarType=ShV;DupType=.
ch09	12284331	INS63248	T	TC	.	PASS	END=12284331;ChrB=ch09;StartB=15183836;EndB=15183837;Parent=SYN72;VarType=ShV;DupType=.
ch09	12284374	SNP63249	T	G	.	PASS	END=12284374;ChrB=ch09;StartB=15183880;EndB=15183880;Parent=SYN72;VarType=ShV;DupType=.
ch09	12284418	SNP61712	G	A	.	PASS	END=12284418;ChrB=ch09;StartB=12378501;EndB=12378501;Parent=TRANS330;VarType=ShV;DupType=.
ch09	12284437	SNP61713	A	G	.	PASS	END=12284437;ChrB=ch09;StartB=12378520;EndB=12378520;Parent=TRANS330;VarType=ShV;DupType=.
ch09	12284437	SNP63250	A	G	.	PASS	END=12284437;ChrB=ch09;StartB=15183943;EndB=15183943;Parent=SYN72;VarType=ShV;DupType=.
ch09	12284478	SNP61714	G	A	.	PASS	END=12284478;ChrB=ch09;StartB=12378561;EndB=12378561;Parent=TRANS330;VarType=ShV;DupType=.
ch09	12284478	SNP63251	G	A	.	PASS	END=12284478;ChrB=ch09;StartB=15183984;EndB=15183984;Parent=SYN72;VarType=ShV;DupType=.
ch09	12284506	SNP63252	G	T	.	PASS	END=12284506;ChrB=ch09;StartB=15184012;EndB=15184012;Parent=SYN72;VarType=ShV;DupType=.
ch09	12284510	SNP61715	G	C	.	PASS	END=12284510;ChrB=ch09;StartB=12378593;EndB=12378593;Parent=TRANS330;VarType=ShV;DupType=.
ch09	12284510	SNP63253	G	T	.	PASS	END=12284510;ChrB=ch09;StartB=15184016;EndB=15184016;Parent=SYN72;VarType=ShV;DupType=.
ch09	12284516	SNP61716	C	T	.	PASS	END=12284516;ChrB=ch09;StartB=12378599;EndB=12378599;Parent=TRANS330;VarType=ShV;DupType=.
ch09	12284516	SNP63254	C	T	.	PASS	END=12284516;ChrB=ch09;StartB=15184022;EndB=15184022;Parent=SYN72;VarType=ShV;DupType=.
ch09	12284523	SNP61717	T	A	.	PASS	END=12284523;ChrB=ch09;StartB=12378606;EndB=12378606;Parent=TRANS330;VarType=ShV;DupType=.
ch09	12284523	SNP63255	T	A	.	PASS	END=12284523;ChrB=ch09;StartB=15184029;EndB=15184029;Parent=SYN72;VarType=ShV;DupType=.
ch09	12284533	SNP61718	T	G	.	PASS	END=12284533;ChrB=ch09;StartB=12378616;EndB=12378616;Parent=TRANS330;VarType=ShV;DupType=.
ch09	12284533	SNP63256	T	G	.	PASS	END=12284533;ChrB=ch09;StartB=15184039;EndB=15184039;Parent=SYN72;VarType=ShV;DupType=.
ch09	12284557	SNP63257	C	A	.	PASS	END=12284557;ChrB=ch09;StartB=15184063;EndB=15184063;Parent=SYN72;VarType=ShV;DupType=.
ch09	12284558	SNP61719	A	G	.	PASS	END=12284558;ChrB=ch09;StartB=12378641;EndB=12378641;Parent=TRANS330;VarType=ShV;DupType=.
ch09	12284558	SNP63258	A	G	.	PASS	END=12284558;ChrB=ch09;StartB=15184064;EndB=15184064;Parent=SYN72;VarType=ShV;DupType=.
ch09	12284562	SNP61720	G	A	.	PASS	END=12284562;ChrB=ch09;StartB=12378645;EndB=12378645;Parent=TRANS330;VarType=ShV;DupType=.
ch09	12284562	SNP63259	G	A	.	PASS	END=12284562;ChrB=ch09;StartB=15184068;EndB=15184068;Parent=SYN72;VarType=ShV;DupType=.
ch09	12284648	SNP61721	G	A	.	PASS	END=12284648;ChrB=ch09;StartB=12378731;EndB=12378731;Parent=TRANS330;VarType=ShV;DupType=.
ch09	12284669	SNP61722	T	C	.	PASS	END=12284669;ChrB=ch09;StartB=12378752;EndB=12378752;Parent=TRANS330;VarType=ShV;DupType=.
ch09	12284694	SNP61723	C	G	.	PASS	END=12284694;ChrB=ch09;StartB=12378777;EndB=12378777;Parent=TRANS330;VarType=ShV;DupType=.
ch09	12284694	SNP63260	C	G	.	PASS	END=12284694;ChrB=ch09;StartB=15184200;EndB=15184200;Parent=SYN72;VarType=ShV;DupType=.
ch09	12284706	SNP63261	G	T	.	PASS	END=12284706;ChrB=ch09;StartB=15184212;EndB=15184212;Parent=SYN72;VarType=ShV;DupType=.
ch09	12284732	SNP63262	C	G	.	PASS	END=12284732;ChrB=ch09;StartB=15184238;EndB=15184238;Parent=SYN72;VarType=ShV;DupType=.
ch09	12284757	SNP61724	G	A	.	PASS	END=12284757;ChrB=ch09;StartB=12378840;EndB=12378840;Parent=TRANS330;VarType=ShV;DupType=.
ch09	12284820	SNP63263	C	A	.	PASS	END=12284820;ChrB=ch09;StartB=15184326;EndB=15184326;Parent=SYN72;VarType=ShV;DupType=.
ch09	12284827	SNP61725	C	T	.	PASS	END=12284827;ChrB=ch09;StartB=12378910;EndB=12378910;Parent=TRANS330;VarType=ShV;DupType=.
ch09	12284855	SNP63264	T	A	.	PASS	END=12284855;ChrB=ch09;StartB=15184361;EndB=15184361;Parent=SYN72;VarType=ShV;DupType=.
ch09	12284923	SNP63265	T	G	.	PASS	END=12284923;ChrB=ch09;StartB=15184429;EndB=15184429;Parent=SYN72;VarType=ShV;DupType=.
ch09	12284965	DEL63266	AAGTAGTTTAATTACTAC	A	.	PASS	END=12284982;ChrB=ch09;StartB=15184471;EndB=15184471;Parent=SYN72;VarType=ShV;DupType=.
ch09	12284979	SNP61726	C	A	.	PASS	END=12284979;ChrB=ch09;StartB=12379062;EndB=12379062;Parent=TRANS330;VarType=ShV;DupType=.
ch09	12284986	SNP61727	A	C	.	PASS	END=12284986;ChrB=ch09;StartB=12379069;EndB=12379069;Parent=TRANS330;VarType=ShV;DupType=.
ch09	12284986	SNP63267	A	C	.	PASS	END=12284986;ChrB=ch09;StartB=15184475;EndB=15184475;Parent=SYN72;VarType=ShV;DupType=.
ch09	12285010	SNP61728	C	G	.	PASS	END=12285010;ChrB=ch09;StartB=12379093;EndB=12379093;Parent=TRANS330;VarType=ShV;DupType=.
ch09	12285010	SNP63268	C	G	.	PASS	END=12285010;ChrB=ch09;StartB=15184499;EndB=15184499;Parent=SYN72;VarType=ShV;DupType=.
ch09	12285059	SNP61729	A	G	.	PASS	END=12285059;ChrB=ch09;StartB=12379142;EndB=12379142;Parent=TRANS330;VarType=ShV;DupType=.
ch09	12285059	SNP63269	A	G	.	PASS	END=12285059;ChrB=ch09;StartB=15184548;EndB=15184548;Parent=SYN72;VarType=ShV;DupType=.
ch09	12285095	SNP61730	C	T	.	PASS	END=12285095;ChrB=ch09;StartB=12379178;EndB=12379178;Parent=TRANS330;VarType=ShV;DupType=.
ch09	12285095	SNP63270	C	T	.	PASS	END=12285095;ChrB=ch09;StartB=15184584;EndB=15184584;Parent=SYN72;VarType=ShV;DupType=.
ch09	12285131	SNP63271	G	T	.	PASS	END=12285131;ChrB=ch09;StartB=15184620;EndB=15184620;Parent=SYN72;VarType=ShV;DupType=.
ch09	12285143	SNP61731	A	C	.	PASS	END=12285143;ChrB=ch09;StartB=12379226;EndB=12379226;Parent=TRANS330;VarType=ShV;DupType=.
ch09	12285143	SNP63272	A	C	.	PASS	END=12285143;ChrB=ch09;StartB=15184632;EndB=15184632;Parent=SYN72;VarType=ShV;DupType=.
ch09	12285147	SNP61732	A	G	.	PASS	END=12285147;ChrB=ch09;StartB=12379230;EndB=12379230;Parent=TRANS330;VarType=ShV;DupType=.
ch09	12285147	SNP63273	A	G	.	PASS	END=12285147;ChrB=ch09;StartB=15184636;EndB=15184636;Parent=SYN72;VarType=ShV;DupType=.
ch09	12285154	SNP63274	T	C	.	PASS	END=12285154;ChrB=ch09;StartB=15184643;EndB=15184643;Parent=SYN72;VarType=ShV;DupType=.
ch09	12285164	SNP61733	T	C	.	PASS	END=12285164;ChrB=ch09;StartB=12379247;EndB=12379247;Parent=TRANS330;VarType=ShV;DupType=.
ch09	12285164	SNP63275	T	C	.	PASS	END=12285164;ChrB=ch09;StartB=15184653;EndB=15184653;Parent=SYN72;VarType=ShV;DupType=.
ch09	12285208	SNP61734	T	A	.	PASS	END=12285208;ChrB=ch09;StartB=12379291;EndB=12379291;Parent=TRANS330;VarType=ShV;DupType=.
ch09	12285208	SNP63276	T	A	.	PASS	END=12285208;ChrB=ch09;StartB=15184697;EndB=15184697;Parent=SYN72;VarType=ShV;DupType=.
ch09	12285209	SNP63277	G	A	.	PASS	END=12285209;ChrB=ch09;StartB=15184698;EndB=15184698;Parent=SYN72;VarType=ShV;DupType=.
ch09	12285217	SNP61735	C	T	.	PASS	END=12285217;ChrB=ch09;StartB=12379300;EndB=12379300;Parent=TRANS330;VarType=ShV;DupType=.
ch09	12285237	INS61736	A	AT	.	PASS	END=12285237;ChrB=ch09;StartB=12379320;EndB=12379321;Parent=TRANS330;VarType=ShV;DupType=.
ch09	12285256	SNP61737	A	G	.	PASS	END=12285256;ChrB=ch09;StartB=12379340;EndB=12379340;Parent=TRANS330;VarType=ShV;DupType=.
ch09	12285256	SNP63278	A	G	.	PASS	END=12285256;ChrB=ch09;StartB=15184745;EndB=15184745;Parent=SYN72;VarType=ShV;DupType=.
ch09	12285272	SNP61738	G	T	.	PASS	END=12285272;ChrB=ch09;StartB=12379356;EndB=12379356;Parent=TRANS330;VarType=ShV;DupType=.
ch09	12285272	SNP63279	G	T	.	PASS	END=12285272;ChrB=ch09;StartB=15184761;EndB=15184761;Parent=SYN72;VarType=ShV;DupType=.
ch09	12285274	SNP61739	C	T	.	PASS	END=12285274;ChrB=ch09;StartB=12379358;EndB=12379358;Parent=TRANS330;VarType=ShV;DupType=.
ch09	12285317	SNP61740	C	T	.	PASS	END=12285317;ChrB=ch09;StartB=12379401;EndB=12379401;Parent=TRANS330;VarType=ShV;DupType=.
ch09	12285317	SNP63280	C	T	.	PASS	END=12285317;ChrB=ch09;StartB=15184806;EndB=15184806;Parent=SYN72;VarType=ShV;DupType=.
ch09	12285352	INS61741	T	TA	.	PASS	END=12285352;ChrB=ch09;StartB=12379436;EndB=12379437;Parent=TRANS330;VarType=ShV;DupType=.
ch09	12285353	SNP61742	C	A	.	PASS	END=12285353;ChrB=ch09;StartB=12379438;EndB=12379438;Parent=TRANS330;VarType=ShV;DupType=.
ch09	12285353	SNP63281	C	A	.	PASS	END=12285353;ChrB=ch09;StartB=15184842;EndB=15184842;Parent=SYN72;VarType=ShV;DupType=.
ch09	12285364	SNP63282	T	C	.	PASS	END=12285364;ChrB=ch09;StartB=15184853;EndB=15184853;Parent=SYN72;VarType=ShV;DupType=.
ch09	12285372	SNP61743	T	G	.	PASS	END=12285372;ChrB=ch09;StartB=12379457;EndB=12379457;Parent=TRANS330;VarType=ShV;DupType=.
ch09	12285383	SNP61744	T	A	.	PASS	END=12285383;ChrB=ch09;StartB=12379468;EndB=12379468;Parent=TRANS330;VarType=ShV;DupType=.
ch09	12285383	SNP63283	T	A	.	PASS	END=12285383;ChrB=ch09;StartB=15184872;EndB=15184872;Parent=SYN72;VarType=ShV;DupType=.
ch09	12285434	SNP61745	G	A	.	PASS	END=12285434;ChrB=ch09;StartB=12379519;EndB=12379519;Parent=TRANS330;VarType=ShV;DupType=.
ch09	12285443	SNP61746	G	C	.	PASS	END=12285443;ChrB=ch09;StartB=12379528;EndB=12379528;Parent=TRANS330;VarType=ShV;DupType=.
ch09	12285443	SNP63284	G	C	.	PASS	END=12285443;ChrB=ch09;StartB=15184932;EndB=15184932;Parent=SYN72;VarType=ShV;DupType=.
ch09	12285444	SNP61747	G	A	.	PASS	END=12285444;ChrB=ch09;StartB=12379529;EndB=12379529;Parent=TRANS330;VarType=ShV;DupType=.
ch09	12285444	SNP63285	G	A	.	PASS	END=12285444;ChrB=ch09;StartB=15184933;EndB=15184933;Parent=SYN72;VarType=ShV;DupType=.
ch09	12285472	SNP61748	T	A	.	PASS	END=12285472;ChrB=ch09;StartB=12379557;EndB=12379557;Parent=TRANS330;VarType=ShV;DupType=.
ch09	12285472	SNP63286	T	A	.	PASS	END=12285472;ChrB=ch09;StartB=15184961;EndB=15184961;Parent=SYN72;VarType=ShV;DupType=.
ch09	12285481	SNP61749	C	G	.	PASS	END=12285481;ChrB=ch09;StartB=12379566;EndB=12379566;Parent=TRANS330;VarType=ShV;DupType=.
ch09	12285481	SNP63287	C	G	.	PASS	END=12285481;ChrB=ch09;StartB=15184970;EndB=15184970;Parent=SYN72;VarType=ShV;DupType=.
ch09	12285499	SNP63288	T	G	.	PASS	END=12285499;ChrB=ch09;StartB=15184988;EndB=15184988;Parent=SYN72;VarType=ShV;DupType=.
ch09	12285546	SNP63289	C	T	.	PASS	END=12285546;ChrB=ch09;StartB=15185035;EndB=15185035;Parent=SYN72;VarType=ShV;DupType=.
ch09	12285552	SNP61750	T	A	.	PASS	END=12285552;ChrB=ch09;StartB=12379637;EndB=12379637;Parent=TRANS330;VarType=ShV;DupType=.
ch09	12285557	SNP61751	G	A	.	PASS	END=12285557;ChrB=ch09;StartB=12379642;EndB=12379642;Parent=TRANS330;VarType=ShV;DupType=.
ch09	12285557	SNP63290	G	A	.	PASS	END=12285557;ChrB=ch09;StartB=15185046;EndB=15185046;Parent=SYN72;VarType=ShV;DupType=.
ch09	12285581	SNP61752	A	C	.	PASS	END=12285581;ChrB=ch09;StartB=12379666;EndB=12379666;Parent=TRANS330;VarType=ShV;DupType=.
ch09	12285581	SNP63291	A	C	.	PASS	END=12285581;ChrB=ch09;StartB=15185070;EndB=15185070;Parent=SYN72;VarType=ShV;DupType=.
ch09	12285601	SNP61753	G	C	.	PASS	END=12285601;ChrB=ch09;StartB=12379686;EndB=12379686;Parent=TRANS330;VarType=ShV;DupType=.
ch09	12285601	SNP63292	G	C	.	PASS	END=12285601;ChrB=ch09;StartB=15185090;EndB=15185090;Parent=SYN72;VarType=ShV;DupType=.
ch09	12285656	SNP61754	T	C	.	PASS	END=12285656;ChrB=ch09;StartB=12379741;EndB=12379741;Parent=TRANS330;VarType=ShV;DupType=.
ch09	12285656	SNP63293	T	C	.	PASS	END=12285656;ChrB=ch09;StartB=15185145;EndB=15185145;Parent=SYN72;VarType=ShV;DupType=.
ch09	12285670	SNP63294	G	C	.	PASS	END=12285670;ChrB=ch09;StartB=15185159;EndB=15185159;Parent=SYN72;VarType=ShV;DupType=.
ch09	12285674	SNP61755	A	C	.	PASS	END=12285674;ChrB=ch09;StartB=12379759;EndB=12379759;Parent=TRANS330;VarType=ShV;DupType=.
ch09	12285674	SNP63295	A	C	.	PASS	END=12285674;ChrB=ch09;StartB=15185163;EndB=15185163;Parent=SYN72;VarType=ShV;DupType=.
ch09	12285676	SNP61756	C	G	.	PASS	END=12285676;ChrB=ch09;StartB=12379761;EndB=12379761;Parent=TRANS330;VarType=ShV;DupType=.
ch09	12285684	SNP61757	A	G	.	PASS	END=12285684;ChrB=ch09;StartB=12379769;EndB=12379769;Parent=TRANS330;VarType=ShV;DupType=.
ch09	12285694	SNP61758	T	A	.	PASS	END=12285694;ChrB=ch09;StartB=12379779;EndB=12379779;Parent=TRANS330;VarType=ShV;DupType=.
ch09	12285694	SNP63296	T	A	.	PASS	END=12285694;ChrB=ch09;StartB=15185183;EndB=15185183;Parent=SYN72;VarType=ShV;DupType=.
ch09	12285738	SNP63297	C	T	.	PASS	END=12285738;ChrB=ch09;StartB=15185227;EndB=15185227;Parent=SYN72;VarType=ShV;DupType=.
ch09	12285746	SNP63298	C	T	.	PASS	END=12285746;ChrB=ch09;StartB=15185235;EndB=15185235;Parent=SYN72;VarType=ShV;DupType=.
ch09	12285749	SNP61759	A	T	.	PASS	END=12285749;ChrB=ch09;StartB=12379834;EndB=12379834;Parent=TRANS330;VarType=ShV;DupType=.
ch09	12285749	SNP63299	A	T	.	PASS	END=12285749;ChrB=ch09;StartB=15185238;EndB=15185238;Parent=SYN72;VarType=ShV;DupType=.
ch09	12285750	SNP61760	C	G	.	PASS	END=12285750;ChrB=ch09;StartB=12379835;EndB=12379835;Parent=TRANS330;VarType=ShV;DupType=.
ch09	12285750	SNP63300	C	G	.	PASS	END=12285750;ChrB=ch09;StartB=15185239;EndB=15185239;Parent=SYN72;VarType=ShV;DupType=.
ch09	12285751	SNP61761	C	A	.	PASS	END=12285751;ChrB=ch09;StartB=12379836;EndB=12379836;Parent=TRANS330;VarType=ShV;DupType=.
ch09	12285751	SNP63301	C	A	.	PASS	END=12285751;ChrB=ch09;StartB=15185240;EndB=15185240;Parent=SYN72;VarType=ShV;DupType=.
ch09	12285762	SNP61762	T	G	.	PASS	END=12285762;ChrB=ch09;StartB=12379847;EndB=12379847;Parent=TRANS330;VarType=ShV;DupType=.
ch09	12285762	SNP63302	T	G	.	PASS	END=12285762;ChrB=ch09;StartB=15185251;EndB=15185251;Parent=SYN72;VarType=ShV;DupType=.
ch09	12285776	SNP61763	C	T	.	PASS	END=12285776;ChrB=ch09;StartB=12379861;EndB=12379861;Parent=TRANS330;VarType=ShV;DupType=.
ch09	12285804	SNP63303	A	T	.	PASS	END=12285804;ChrB=ch09;StartB=15185293;EndB=15185293;Parent=SYN72;VarType=ShV;DupType=.
ch09	12285847	SNP61764	A	G	.	PASS	END=12285847;ChrB=ch09;StartB=12379932;EndB=12379932;Parent=TRANS330;VarType=ShV;DupType=.
ch09	12285847	SNP63304	A	G	.	PASS	END=12285847;ChrB=ch09;StartB=15185336;EndB=15185336;Parent=SYN72;VarType=ShV;DupType=.
ch09	12285884	SNP61765	T	C	.	PASS	END=12285884;ChrB=ch09;StartB=12379969;EndB=12379969;Parent=TRANS330;VarType=ShV;DupType=.
ch09	12285884	SNP63305	T	C	.	PASS	END=12285884;ChrB=ch09;StartB=15185373;EndB=15185373;Parent=SYN72;VarType=ShV;DupType=.
ch09	12285899	SNP61766	T	G	.	PASS	END=12285899;ChrB=ch09;StartB=12379984;EndB=12379984;Parent=TRANS330;VarType=ShV;DupType=.
ch09	12285899	SNP63306	T	G	.	PASS	END=12285899;ChrB=ch09;StartB=15185388;EndB=15185388;Parent=SYN72;VarType=ShV;DupType=.
ch09	12285926	SNP63307	C	T	.	PASS	END=12285926;ChrB=ch09;StartB=15185415;EndB=15185415;Parent=SYN72;VarType=ShV;DupType=.
ch09	12285936	SNP63308	A	G	.	PASS	END=12285936;ChrB=ch09;StartB=15185425;EndB=15185425;Parent=SYN72;VarType=ShV;DupType=.
ch09	12285973	SNP63309	C	T	.	PASS	END=12285973;ChrB=ch09;StartB=15185462;EndB=15185462;Parent=SYN72;VarType=ShV;DupType=.
ch09	12285991	SNP61767	A	C	.	PASS	END=12285991;ChrB=ch09;StartB=12380076;EndB=12380076;Parent=TRANS330;VarType=ShV;DupType=.
ch09	12286002	SNP61768	G	C	.	PASS	END=12286002;ChrB=ch09;StartB=12380087;EndB=12380087;Parent=TRANS330;VarType=ShV;DupType=.
ch09	12286003	SNP61769	G	T	.	PASS	END=12286003;ChrB=ch09;StartB=12380088;EndB=12380088;Parent=TRANS330;VarType=ShV;DupType=.
ch09	12286003	SNP63310	G	T	.	PASS	END=12286003;ChrB=ch09;StartB=15185492;EndB=15185492;Parent=SYN72;VarType=ShV;DupType=.
ch09	12286026	SNP61770	A	C	.	PASS	END=12286026;ChrB=ch09;StartB=12380111;EndB=12380111;Parent=TRANS330;VarType=ShV;DupType=.
ch09	12286026	SNP63311	A	C	.	PASS	END=12286026;ChrB=ch09;StartB=15185515;EndB=15185515;Parent=SYN72;VarType=ShV;DupType=.
ch09	12286074	SNP61771	G	C	.	PASS	END=12286074;ChrB=ch09;StartB=12380159;EndB=12380159;Parent=TRANS330;VarType=ShV;DupType=.
ch09	12286074	SNP63312	G	C	.	PASS	END=12286074;ChrB=ch09;StartB=15185563;EndB=15185563;Parent=SYN72;VarType=ShV;DupType=.
ch09	12286090	SNP61772	A	T	.	PASS	END=12286090;ChrB=ch09;StartB=12380175;EndB=12380175;Parent=TRANS330;VarType=ShV;DupType=.
ch09	12286090	SNP63313	A	T	.	PASS	END=12286090;ChrB=ch09;StartB=15185579;EndB=15185579;Parent=SYN72;VarType=ShV;DupType=.
ch09	12286098	SNP61773	A	G	.	PASS	END=12286098;ChrB=ch09;StartB=12380183;EndB=12380183;Parent=TRANS330;VarType=ShV;DupType=.
ch09	12286098	SNP63314	A	G	.	PASS	END=12286098;ChrB=ch09;StartB=15185587;EndB=15185587;Parent=SYN72;VarType=ShV;DupType=.
ch09	12286112	SNP63315	A	T	.	PASS	END=12286112;ChrB=ch09;StartB=15185601;EndB=15185601;Parent=SYN72;VarType=ShV;DupType=.
ch09	12286119	SNP61774	T	A	.	PASS	END=12286119;ChrB=ch09;StartB=12380204;EndB=12380204;Parent=TRANS330;VarType=ShV;DupType=.
ch09	12286129	SNP63316	T	G	.	PASS	END=12286129;ChrB=ch09;StartB=15185618;EndB=15185618;Parent=SYN72;VarType=ShV;DupType=.
ch09	12286172	SNP61775	T	A	.	PASS	END=12286172;ChrB=ch09;StartB=12380257;EndB=12380257;Parent=TRANS330;VarType=ShV;DupType=.
ch09	12286172	SNP63317	T	A	.	PASS	END=12286172;ChrB=ch09;StartB=15185661;EndB=15185661;Parent=SYN72;VarType=ShV;DupType=.
ch09	12286192	SNP61776	T	A	.	PASS	END=12286192;ChrB=ch09;StartB=12380277;EndB=12380277;Parent=TRANS330;VarType=ShV;DupType=.
ch09	12286192	SNP63318	T	A	.	PASS	END=12286192;ChrB=ch09;StartB=15185681;EndB=15185681;Parent=SYN72;VarType=ShV;DupType=.
ch09	12286199	SNP63319	G	A	.	PASS	END=12286199;ChrB=ch09;StartB=15185688;EndB=15185688;Parent=SYN72;VarType=ShV;DupType=.
ch09	12286206	DEL61777	CT	C	.	PASS	END=12286207;ChrB=ch09;StartB=12380291;EndB=12380291;Parent=TRANS330;VarType=ShV;DupType=.
ch09	12286236	SNP63320	C	T	.	PASS	END=12286236;ChrB=ch09;StartB=15185725;EndB=15185725;Parent=SYN72;VarType=ShV;DupType=.
ch09	12286288	SNP61778	C	G	.	PASS	END=12286288;ChrB=ch09;StartB=12380372;EndB=12380372;Parent=TRANS330;VarType=ShV;DupType=.
ch09	12286299	SNP61779	A	T	.	PASS	END=12286299;ChrB=ch09;StartB=12380383;EndB=12380383;Parent=TRANS330;VarType=ShV;DupType=.
ch09	12286299	SNP63321	A	T	.	PASS	END=12286299;ChrB=ch09;StartB=15185788;EndB=15185788;Parent=SYN72;VarType=ShV;DupType=.
ch09	12286302	SNP61780	C	T	.	PASS	END=12286302;ChrB=ch09;StartB=12380386;EndB=12380386;Parent=TRANS330;VarType=ShV;DupType=.
ch09	12286372	INS61781	C	CTTTGATATCCATTTGATGAATAAATAATTTATGAATAGATGCGAAAGCAAACAAAACATGAATAGAGGAAATTCTAGACACGGGAGCATAAGTATCAAAATAATCAATATTATT	.	PASS	END=12286372;ChrB=ch09;StartB=12380456;EndB=12380570;Parent=TRANS330;VarType=ShV;DupType=.
ch09	12286372	INS63322	C	CTTTGATATCCATTTGATGAATAAATAATTTATGAATAGATGCGAAAGCAAACAAAACATGAATAGAGGAAATTCTAGACACGGGAGCATAAGTATCAAAATAATCAATATTATT	.	PASS	END=12286372;ChrB=ch09;StartB=15185861;EndB=15185975;Parent=SYN72;VarType=ShV;DupType=.
ch09	12286399	SNP63323	C	G	.	PASS	END=12286399;ChrB=ch09;StartB=15186002;EndB=15186002;Parent=SYN72;VarType=ShV;DupType=.
ch09	12286403	SNP61782	T	A	.	PASS	END=12286403;ChrB=ch09;StartB=12380601;EndB=12380601;Parent=TRANS330;VarType=ShV;DupType=.
ch09	12286403	SNP63324	T	A	.	PASS	END=12286403;ChrB=ch09;StartB=15186006;EndB=15186006;Parent=SYN72;VarType=ShV;DupType=.
ch09	12286405	SNP63325	T	A	.	PASS	END=12286405;ChrB=ch09;StartB=15186008;EndB=15186008;Parent=SYN72;VarType=ShV;DupType=.
ch09	12286431	SNP61783	G	A	.	PASS	END=12286431;ChrB=ch09;StartB=12380629;EndB=12380629;Parent=TRANS330;VarType=ShV;DupType=.
ch09	12286431	SNP63326	G	A	.	PASS	END=12286431;ChrB=ch09;StartB=15186034;EndB=15186034;Parent=SYN72;VarType=ShV;DupType=.
ch09	12286467	SNP61784	C	G	.	PASS	END=12286467;ChrB=ch09;StartB=12380665;EndB=12380665;Parent=TRANS330;VarType=ShV;DupType=.
ch09	12286467	SNP63327	C	G	.	PASS	END=12286467;ChrB=ch09;StartB=15186070;EndB=15186070;Parent=SYN72;VarType=ShV;DupType=.
ch09	12286479	SNP61785	G	A	.	PASS	END=12286479;ChrB=ch09;StartB=12380677;EndB=12380677;Parent=TRANS330;VarType=ShV;DupType=.
ch09	12286489	SNP61786	T	C	.	PASS	END=12286489;ChrB=ch09;StartB=12380687;EndB=12380687;Parent=TRANS330;VarType=ShV;DupType=.
ch09	12286489	SNP63328	T	C	.	PASS	END=12286489;ChrB=ch09;StartB=15186092;EndB=15186092;Parent=SYN72;VarType=ShV;DupType=.
ch09	12286503	SNP61787	G	A	.	PASS	END=12286503;ChrB=ch09;StartB=12380701;EndB=12380701;Parent=TRANS330;VarType=ShV;DupType=.
ch09	12286526	SNP61788	T	G	.	PASS	END=12286526;ChrB=ch09;StartB=12380724;EndB=12380724;Parent=TRANS330;VarType=ShV;DupType=.
ch09	12286541	SNP63329	A	G	.	PASS	END=12286541;ChrB=ch09;StartB=15186144;EndB=15186144;Parent=SYN72;VarType=ShV;DupType=.
ch09	12286551	SNP61789	C	T	.	PASS	END=12286551;ChrB=ch09;StartB=12380749;EndB=12380749;Parent=TRANS330;VarType=ShV;DupType=.
ch09	12286558	SNP61790	T	G	.	PASS	END=12286558;ChrB=ch09;StartB=12380756;EndB=12380756;Parent=TRANS330;VarType=ShV;DupType=.
ch09	12286558	SNP63330	T	G	.	PASS	END=12286558;ChrB=ch09;StartB=15186161;EndB=15186161;Parent=SYN72;VarType=ShV;DupType=.
ch09	12286596	SNP61791	T	C	.	PASS	END=12286596;ChrB=ch09;StartB=12380794;EndB=12380794;Parent=TRANS330;VarType=ShV;DupType=.
ch09	12286596	SNP63331	T	C	.	PASS	END=12286596;ChrB=ch09;StartB=15186199;EndB=15186199;Parent=SYN72;VarType=ShV;DupType=.
ch09	12286614	SNP61792	C	A	.	PASS	END=12286614;ChrB=ch09;StartB=12380812;EndB=12380812;Parent=TRANS330;VarType=ShV;DupType=.
ch09	12286614	SNP63332	C	A	.	PASS	END=12286614;ChrB=ch09;StartB=15186217;EndB=15186217;Parent=SYN72;VarType=ShV;DupType=.
ch09	12286630	SNP61793	T	C	.	PASS	END=12286630;ChrB=ch09;StartB=12380828;EndB=12380828;Parent=TRANS330;VarType=ShV;DupType=.
ch09	12286636	SNP61794	T	A	.	PASS	END=12286636;ChrB=ch09;StartB=12380834;EndB=12380834;Parent=TRANS330;VarType=ShV;DupType=.
ch09	12286660	SNP61795	A	C	.	PASS	END=12286660;ChrB=ch09;StartB=12380858;EndB=12380858;Parent=TRANS330;VarType=ShV;DupType=.
ch09	12286660	SNP63333	A	C	.	PASS	END=12286660;ChrB=ch09;StartB=15186263;EndB=15186263;Parent=SYN72;VarType=ShV;DupType=.
ch09	12286713	SNP63334	C	A	.	PASS	END=12286713;ChrB=ch09;StartB=15186316;EndB=15186316;Parent=SYN72;VarType=ShV;DupType=.
ch09	12286719	SNP63335	G	T	.	PASS	END=12286719;ChrB=ch09;StartB=15186322;EndB=15186322;Parent=SYN72;VarType=ShV;DupType=.
ch09	12286741	SNP61796	T	C	.	PASS	END=12286741;ChrB=ch09;StartB=12380939;EndB=12380939;Parent=TRANS330;VarType=ShV;DupType=.
ch09	12286747	SNP61797	C	T	.	PASS	END=12286747;ChrB=ch09;StartB=12380945;EndB=12380945;Parent=TRANS330;VarType=ShV;DupType=.
ch09	12286761	SNP63336	G	C	.	PASS	END=12286761;ChrB=ch09;StartB=15186364;EndB=15186364;Parent=SYN72;VarType=ShV;DupType=.
ch09	12286780	SNP61798	A	G	.	PASS	END=12286780;ChrB=ch09;StartB=12380978;EndB=12380978;Parent=TRANS330;VarType=ShV;DupType=.
ch09	12286780	SNP63337	A	G	.	PASS	END=12286780;ChrB=ch09;StartB=15186383;EndB=15186383;Parent=SYN72;VarType=ShV;DupType=.
ch09	12286786	SNP61799	A	T	.	PASS	END=12286786;ChrB=ch09;StartB=12380984;EndB=12380984;Parent=TRANS330;VarType=ShV;DupType=.
ch09	12286786	SNP63338	A	T	.	PASS	END=12286786;ChrB=ch09;StartB=15186389;EndB=15186389;Parent=SYN72;VarType=ShV;DupType=.
ch09	12286819	SNP63339	C	T	.	PASS	END=12286819;ChrB=ch09;StartB=15186422;EndB=15186422;Parent=SYN72;VarType=ShV;DupType=.
ch09	12286834	SNP63340	A	T	.	PASS	END=12286834;ChrB=ch09;StartB=15186437;EndB=15186437;Parent=SYN72;VarType=ShV;DupType=.
ch09	12286857	SNP61800	T	A	.	PASS	END=12286857;ChrB=ch09;StartB=12381055;EndB=12381055;Parent=TRANS330;VarType=ShV;DupType=.
ch09	12286857	SNP63341	T	A	.	PASS	END=12286857;ChrB=ch09;StartB=15186460;EndB=15186460;Parent=SYN72;VarType=ShV;DupType=.
ch09	12286859	SNP61801	A	C	.	PASS	END=12286859;ChrB=ch09;StartB=12381057;EndB=12381057;Parent=TRANS330;VarType=ShV;DupType=.
ch09	12286859	SNP63342	A	C	.	PASS	END=12286859;ChrB=ch09;StartB=15186462;EndB=15186462;Parent=SYN72;VarType=ShV;DupType=.
ch09	12286871	SNP61802	A	C	.	PASS	END=12286871;ChrB=ch09;StartB=12381069;EndB=12381069;Parent=TRANS330;VarType=ShV;DupType=.
ch09	12286887	SNP61803	C	G	.	PASS	END=12286887;ChrB=ch09;StartB=12381085;EndB=12381085;Parent=TRANS330;VarType=ShV;DupType=.
ch09	12286919	SNP63343	G	C	.	PASS	END=12286919;ChrB=ch09;StartB=15186522;EndB=15186522;Parent=SYN72;VarType=ShV;DupType=.
ch09	12286932	SNP63344	G	A	.	PASS	END=12286932;ChrB=ch09;StartB=15186535;EndB=15186535;Parent=SYN72;VarType=ShV;DupType=.
ch09	12286938	INS61804	G	GC	.	PASS	END=12286938;ChrB=ch09;StartB=12381136;EndB=12381137;Parent=TRANS330;VarType=ShV;DupType=.
ch09	12286938	INS63345	G	GC	.	PASS	END=12286938;ChrB=ch09;StartB=15186541;EndB=15186542;Parent=SYN72;VarType=ShV;DupType=.
ch09	12286940	SNP61805	A	C	.	PASS	END=12286940;ChrB=ch09;StartB=12381139;EndB=12381139;Parent=TRANS330;VarType=ShV;DupType=.
ch09	12286940	SNP63346	A	C	.	PASS	END=12286940;ChrB=ch09;StartB=15186544;EndB=15186544;Parent=SYN72;VarType=ShV;DupType=.
ch09	12287003	SNP63347	C	T	.	PASS	END=12287003;ChrB=ch09;StartB=15186607;EndB=15186607;Parent=SYN72;VarType=ShV;DupType=.
ch09	12287019	DEL63348	GA	G	.	PASS	END=12287020;ChrB=ch09;StartB=15186623;EndB=15186623;Parent=SYN72;VarType=ShV;DupType=.
ch09	12287041	SNP61806	G	A	.	PASS	END=12287041;ChrB=ch09;StartB=12381240;EndB=12381240;Parent=TRANS330;VarType=ShV;DupType=.
ch09	12287041	SNP63349	G	A	.	PASS	END=12287041;ChrB=ch09;StartB=15186644;EndB=15186644;Parent=SYN72;VarType=ShV;DupType=.
ch09	12287043	SNP63350	T	A	.	PASS	END=12287043;ChrB=ch09;StartB=15186646;EndB=15186646;Parent=SYN72;VarType=ShV;DupType=.
ch09	12287049	SNP61807	A	G	.	PASS	END=12287049;ChrB=ch09;StartB=12381248;EndB=12381248;Parent=TRANS330;VarType=ShV;DupType=.
ch09	12287049	SNP63351	A	G	.	PASS	END=12287049;ChrB=ch09;StartB=15186652;EndB=15186652;Parent=SYN72;VarType=ShV;DupType=.
ch09	12287059	SNP61808	C	G	.	PASS	END=12287059;ChrB=ch09;StartB=12381258;EndB=12381258;Parent=TRANS330;VarType=ShV;DupType=.
ch09	12287066	SNP61809	T	A	.	PASS	END=12287066;ChrB=ch09;StartB=12381265;EndB=12381265;Parent=TRANS330;VarType=ShV;DupType=.
ch09	12287066	SNP63352	T	A	.	PASS	END=12287066;ChrB=ch09;StartB=15186669;EndB=15186669;Parent=SYN72;VarType=ShV;DupType=.
ch09	12287073	SNP61810	A	C	.	PASS	END=12287073;ChrB=ch09;StartB=12381272;EndB=12381272;Parent=TRANS330;VarType=ShV;DupType=.
ch09	12287073	SNP63353	A	C	.	PASS	END=12287073;ChrB=ch09;StartB=15186676;EndB=15186676;Parent=SYN72;VarType=ShV;DupType=.
ch09	12287096	SNP63354	A	T	.	PASS	END=12287096;ChrB=ch09;StartB=15186699;EndB=15186699;Parent=SYN72;VarType=ShV;DupType=.
ch09	12287105	SNP61811	A	G	.	PASS	END=12287105;ChrB=ch09;StartB=12381304;EndB=12381304;Parent=TRANS330;VarType=ShV;DupType=.
ch09	12287107	SNP61812	C	T	.	PASS	END=12287107;ChrB=ch09;StartB=12381306;EndB=12381306;Parent=TRANS330;VarType=ShV;DupType=.
ch09	12287120	SNP61813	T	G	.	PASS	END=12287120;ChrB=ch09;StartB=12381319;EndB=12381319;Parent=TRANS330;VarType=ShV;DupType=.
ch09	12287120	SNP63355	T	G	.	PASS	END=12287120;ChrB=ch09;StartB=15186723;EndB=15186723;Parent=SYN72;VarType=ShV;DupType=.
ch09	12287123	SNP61814	T	C	.	PASS	END=12287123;ChrB=ch09;StartB=12381322;EndB=12381322;Parent=TRANS330;VarType=ShV;DupType=.
ch09	12287123	SNP63356	T	C	.	PASS	END=12287123;ChrB=ch09;StartB=15186726;EndB=15186726;Parent=SYN72;VarType=ShV;DupType=.
ch09	12287129	SNP63357	T	C	.	PASS	END=12287129;ChrB=ch09;StartB=15186732;EndB=15186732;Parent=SYN72;VarType=ShV;DupType=.
ch09	12287138	SNP61815	T	G	.	PASS	END=12287138;ChrB=ch09;StartB=12381337;EndB=12381337;Parent=TRANS330;VarType=ShV;DupType=.
ch09	12287138	SNP63358	T	G	.	PASS	END=12287138;ChrB=ch09;StartB=15186741;EndB=15186741;Parent=SYN72;VarType=ShV;DupType=.
ch09	12287142	SNP61816	G	C	.	PASS	END=12287142;ChrB=ch09;StartB=12381341;EndB=12381341;Parent=TRANS330;VarType=ShV;DupType=.
ch09	12287142	SNP63359	G	C	.	PASS	END=12287142;ChrB=ch09;StartB=15186745;EndB=15186745;Parent=SYN72;VarType=ShV;DupType=.
ch09	12287210	SNP61817	G	A	.	PASS	END=12287210;ChrB=ch09;StartB=12381409;EndB=12381409;Parent=TRANS330;VarType=ShV;DupType=.
ch09	12287210	SNP63360	G	A	.	PASS	END=12287210;ChrB=ch09;StartB=15186813;EndB=15186813;Parent=SYN72;VarType=ShV;DupType=.
ch09	12287272	SNP61818	T	G	.	PASS	END=12287272;ChrB=ch09;StartB=12381471;EndB=12381471;Parent=TRANS330;VarType=ShV;DupType=.
ch09	12287278	SNP61819	T	C	.	PASS	END=12287278;ChrB=ch09;StartB=12381477;EndB=12381477;Parent=TRANS330;VarType=ShV;DupType=.
ch09	12287278	SNP63361	T	C	.	PASS	END=12287278;ChrB=ch09;StartB=15186881;EndB=15186881;Parent=SYN72;VarType=ShV;DupType=.
ch09	12287279	SNP61820	A	G	.	PASS	END=12287279;ChrB=ch09;StartB=12381478;EndB=12381478;Parent=TRANS330;VarType=ShV;DupType=.
ch09	12287279	SNP63362	A	G	.	PASS	END=12287279;ChrB=ch09;StartB=15186882;EndB=15186882;Parent=SYN72;VarType=ShV;DupType=.
ch09	12287306	SNP61821	C	G	.	PASS	END=12287306;ChrB=ch09;StartB=12381505;EndB=12381505;Parent=TRANS330;VarType=ShV;DupType=.
ch09	12287306	SNP63363	C	T	.	PASS	END=12287306;ChrB=ch09;StartB=15186909;EndB=15186909;Parent=SYN72;VarType=ShV;DupType=.
ch09	12287345	SNP61822	G	C	.	PASS	END=12287345;ChrB=ch09;StartB=12381544;EndB=12381544;Parent=TRANS330;VarType=ShV;DupType=.
ch09	12287345	SNP63364	G	C	.	PASS	END=12287345;ChrB=ch09;StartB=15186948;EndB=15186948;Parent=SYN72;VarType=ShV;DupType=.
ch09	12287346	SNP61823	A	T	.	PASS	END=12287346;ChrB=ch09;StartB=12381545;EndB=12381545;Parent=TRANS330;VarType=ShV;DupType=.
ch09	12287346	SNP63365	A	T	.	PASS	END=12287346;ChrB=ch09;StartB=15186949;EndB=15186949;Parent=SYN72;VarType=ShV;DupType=.
ch09	12287348	DEL61824	GA	G	.	PASS	END=12287349;ChrB=ch09;StartB=12381547;EndB=12381547;Parent=TRANS330;VarType=ShV;DupType=.
ch09	12287348	DEL63366	GA	G	.	PASS	END=12287349;ChrB=ch09;StartB=15186951;EndB=15186951;Parent=SYN72;VarType=ShV;DupType=.
ch09	12287446	SNP61825	A	T	.	PASS	END=12287446;ChrB=ch09;StartB=12381644;EndB=12381644;Parent=TRANS330;VarType=ShV;DupType=.
ch09	12287448	SNP61826	A	T	.	PASS	END=12287448;ChrB=ch09;StartB=12381646;EndB=12381646;Parent=TRANS330;VarType=ShV;DupType=.
ch09	12287448	SNP63367	A	T	.	PASS	END=12287448;ChrB=ch09;StartB=15187050;EndB=15187050;Parent=SYN72;VarType=ShV;DupType=.
ch09	12287473	SNP61827	C	A	.	PASS	END=12287473;ChrB=ch09;StartB=12381671;EndB=12381671;Parent=TRANS330;VarType=ShV;DupType=.
ch09	12287490	SNP61828	T	C	.	PASS	END=12287490;ChrB=ch09;StartB=12381688;EndB=12381688;Parent=TRANS330;VarType=ShV;DupType=.
ch09	12287490	SNP63368	T	C	.	PASS	END=12287490;ChrB=ch09;StartB=15187092;EndB=15187092;Parent=SYN72;VarType=ShV;DupType=.
ch09	12287492	SNP61829	C	T	.	PASS	END=12287492;ChrB=ch09;StartB=12381690;EndB=12381690;Parent=TRANS330;VarType=ShV;DupType=.
ch09	12287497	SNP61830	A	C	.	PASS	END=12287497;ChrB=ch09;StartB=12381695;EndB=12381695;Parent=TRANS330;VarType=ShV;DupType=.
ch09	12287497	SNP63369	A	C	.	PASS	END=12287497;ChrB=ch09;StartB=15187099;EndB=15187099;Parent=SYN72;VarType=ShV;DupType=.
ch09	12287512	SNP61831	A	T	.	PASS	END=12287512;ChrB=ch09;StartB=12381710;EndB=12381710;Parent=TRANS330;VarType=ShV;DupType=.
ch09	12287512	SNP63370	A	T	.	PASS	END=12287512;ChrB=ch09;StartB=15187114;EndB=15187114;Parent=SYN72;VarType=ShV;DupType=.
ch09	12287558	SNP63371	G	A	.	PASS	END=12287558;ChrB=ch09;StartB=15187160;EndB=15187160;Parent=SYN72;VarType=ShV;DupType=.
ch09	12287596	SNP63372	G	C	.	PASS	END=12287596;ChrB=ch09;StartB=15187198;EndB=15187198;Parent=SYN72;VarType=ShV;DupType=.
ch09	12287598	SNP63373	T	A	.	PASS	END=12287598;ChrB=ch09;StartB=15187200;EndB=15187200;Parent=SYN72;VarType=ShV;DupType=.
ch09	12287609	SNP61832	G	C	.	PASS	END=12287609;ChrB=ch09;StartB=12381807;EndB=12381807;Parent=TRANS330;VarType=ShV;DupType=.
ch09	12287609	SNP63374	G	C	.	PASS	END=12287609;ChrB=ch09;StartB=15187211;EndB=15187211;Parent=SYN72;VarType=ShV;DupType=.
ch09	12287663	SNP61833	T	G	.	PASS	END=12287663;ChrB=ch09;StartB=12381861;EndB=12381861;Parent=TRANS330;VarType=ShV;DupType=.
ch09	12287663	SNP63375	T	G	.	PASS	END=12287663;ChrB=ch09;StartB=15187265;EndB=15187265;Parent=SYN72;VarType=ShV;DupType=.
ch09	12287706	SNP61834	T	A	.	PASS	END=12287706;ChrB=ch09;StartB=12381904;EndB=12381904;Parent=TRANS330;VarType=ShV;DupType=.
ch09	12287706	SNP63376	T	A	.	PASS	END=12287706;ChrB=ch09;StartB=15187308;EndB=15187308;Parent=SYN72;VarType=ShV;DupType=.
ch09	12287716	SNP61835	A	G	.	PASS	END=12287716;ChrB=ch09;StartB=12381914;EndB=12381914;Parent=TRANS330;VarType=ShV;DupType=.
ch09	12287716	SNP63377	A	G	.	PASS	END=12287716;ChrB=ch09;StartB=15187318;EndB=15187318;Parent=SYN72;VarType=ShV;DupType=.
ch09	12287732	SNP61836	A	T	.	PASS	END=12287732;ChrB=ch09;StartB=12381930;EndB=12381930;Parent=TRANS330;VarType=ShV;DupType=.
ch09	12287760	SNP61837	C	A	.	PASS	END=12287760;ChrB=ch09;StartB=12381958;EndB=12381958;Parent=TRANS330;VarType=ShV;DupType=.
ch09	12287762	SNP61838	C	T	.	PASS	END=12287762;ChrB=ch09;StartB=12381960;EndB=12381960;Parent=TRANS330;VarType=ShV;DupType=.
ch09	12287762	SNP63378	C	T	.	PASS	END=12287762;ChrB=ch09;StartB=15187364;EndB=15187364;Parent=SYN72;VarType=ShV;DupType=.
ch09	12287803	SNP63379	G	C	.	PASS	END=12287803;ChrB=ch09;StartB=15187405;EndB=15187405;Parent=SYN72;VarType=ShV;DupType=.
ch09	12287818	SNP61839	A	C	.	PASS	END=12287818;ChrB=ch09;StartB=12382016;EndB=12382016;Parent=TRANS330;VarType=ShV;DupType=.
ch09	12287818	SNP63380	A	C	.	PASS	END=12287818;ChrB=ch09;StartB=15187420;EndB=15187420;Parent=SYN72;VarType=ShV;DupType=.
ch09	12287819	SNP61840	A	C	.	PASS	END=12287819;ChrB=ch09;StartB=12382017;EndB=12382017;Parent=TRANS330;VarType=ShV;DupType=.
ch09	12287819	SNP63381	A	C	.	PASS	END=12287819;ChrB=ch09;StartB=15187421;EndB=15187421;Parent=SYN72;VarType=ShV;DupType=.
ch09	12287847	SNP61841	G	C	.	PASS	END=12287847;ChrB=ch09;StartB=12382045;EndB=12382045;Parent=TRANS330;VarType=ShV;DupType=.
ch09	12287851	SNP63382	T	A	.	PASS	END=12287851;ChrB=ch09;StartB=15187453;EndB=15187453;Parent=SYN72;VarType=ShV;DupType=.
ch09	12287855	SNP61842	G	T	.	PASS	END=12287855;ChrB=ch09;StartB=12382053;EndB=12382053;Parent=TRANS330;VarType=ShV;DupType=.
ch09	12287873	SNP61843	A	C	.	PASS	END=12287873;ChrB=ch09;StartB=12382071;EndB=12382071;Parent=TRANS330;VarType=ShV;DupType=.
ch09	12287873	SNP63383	A	C	.	PASS	END=12287873;ChrB=ch09;StartB=15187475;EndB=15187475;Parent=SYN72;VarType=ShV;DupType=.
ch09	12287890	SNP63384	C	T	.	PASS	END=12287890;ChrB=ch09;StartB=15187492;EndB=15187492;Parent=SYN72;VarType=ShV;DupType=.
ch09	12287897	SNP61844	T	C	.	PASS	END=12287897;ChrB=ch09;StartB=12382095;EndB=12382095;Parent=TRANS330;VarType=ShV;DupType=.
ch09	12287897	SNP63385	T	C	.	PASS	END=12287897;ChrB=ch09;StartB=15187499;EndB=15187499;Parent=SYN72;VarType=ShV;DupType=.
ch09	12287915	SNP63386	C	T	.	PASS	END=12287915;ChrB=ch09;StartB=15187517;EndB=15187517;Parent=SYN72;VarType=ShV;DupType=.
ch09	12287928	SNP61845	G	A	.	PASS	END=12287928;ChrB=ch09;StartB=12382126;EndB=12382126;Parent=TRANS330;VarType=ShV;DupType=.
ch09	12287928	SNP63387	G	T	.	PASS	END=12287928;ChrB=ch09;StartB=15187530;EndB=15187530;Parent=SYN72;VarType=ShV;DupType=.
ch09	12287940	SNP61846	A	G	.	PASS	END=12287940;ChrB=ch09;StartB=12382138;EndB=12382138;Parent=TRANS330;VarType=ShV;DupType=.
ch09	12287943	SNP63388	C	T	.	PASS	END=12287943;ChrB=ch09;StartB=15187545;EndB=15187545;Parent=SYN72;VarType=ShV;DupType=.
ch09	12288026	SNP63389	C	T	.	PASS	END=12288026;ChrB=ch09;StartB=15187628;EndB=15187628;Parent=SYN72;VarType=ShV;DupType=.
ch09	12288038	SNP63390	C	T	.	PASS	END=12288038;ChrB=ch09;StartB=15187640;EndB=15187640;Parent=SYN72;VarType=ShV;DupType=.
ch09	12288059	SNP61847	T	C	.	PASS	END=12288059;ChrB=ch09;StartB=12382257;EndB=12382257;Parent=TRANS330;VarType=ShV;DupType=.
ch09	12288059	SNP63391	T	C	.	PASS	END=12288059;ChrB=ch09;StartB=15187661;EndB=15187661;Parent=SYN72;VarType=ShV;DupType=.
ch09	12288073	SNP61848	G	A	.	PASS	END=12288073;ChrB=ch09;StartB=12382271;EndB=12382271;Parent=TRANS330;VarType=ShV;DupType=.
ch09	12288073	SNP63392	G	A	.	PASS	END=12288073;ChrB=ch09;StartB=15187675;EndB=15187675;Parent=SYN72;VarType=ShV;DupType=.
ch09	12288086	SNP61849	C	G	.	PASS	END=12288086;ChrB=ch09;StartB=12382284;EndB=12382284;Parent=TRANS330;VarType=ShV;DupType=.
ch09	12288112	SNP61850	T	A	.	PASS	END=12288112;ChrB=ch09;StartB=12382310;EndB=12382310;Parent=TRANS330;VarType=ShV;DupType=.
ch09	12288122	SNP61851	C	A	.	PASS	END=12288122;ChrB=ch09;StartB=12382320;EndB=12382320;Parent=TRANS330;VarType=ShV;DupType=.
ch09	12288123	SNP61852	A	T	.	PASS	END=12288123;ChrB=ch09;StartB=12382321;EndB=12382321;Parent=TRANS330;VarType=ShV;DupType=.
ch09	12288123	SNP63393	A	T	.	PASS	END=12288123;ChrB=ch09;StartB=15187725;EndB=15187725;Parent=SYN72;VarType=ShV;DupType=.
ch09	12288139	SNP61853	T	G	.	PASS	END=12288139;ChrB=ch09;StartB=12382337;EndB=12382337;Parent=TRANS330;VarType=ShV;DupType=.
ch09	12288139	SNP63394	T	G	.	PASS	END=12288139;ChrB=ch09;StartB=15187741;EndB=15187741;Parent=SYN72;VarType=ShV;DupType=.
ch09	12288152	DEL61854	GT	G	.	PASS	END=12288153;ChrB=ch09;StartB=12382350;EndB=12382350;Parent=TRANS330;VarType=ShV;DupType=.
ch09	12288152	DEL63395	GT	G	.	PASS	END=12288153;ChrB=ch09;StartB=15187754;EndB=15187754;Parent=SYN72;VarType=ShV;DupType=.
ch09	12288165	INS61855	C	CA	.	PASS	END=12288165;ChrB=ch09;StartB=12382362;EndB=12382363;Parent=TRANS330;VarType=ShV;DupType=.
ch09	12288165	INS63396	C	CA	.	PASS	END=12288165;ChrB=ch09;StartB=15187766;EndB=15187767;Parent=SYN72;VarType=ShV;DupType=.
ch09	12288183	SNP61856	C	T	.	PASS	END=12288183;ChrB=ch09;StartB=12382381;EndB=12382381;Parent=TRANS330;VarType=ShV;DupType=.
ch09	12288214	SNP61857	A	C	.	PASS	END=12288214;ChrB=ch09;StartB=12382412;EndB=12382412;Parent=TRANS330;VarType=ShV;DupType=.
ch09	12288214	SNP63397	A	C	.	PASS	END=12288214;ChrB=ch09;StartB=15187816;EndB=15187816;Parent=SYN72;VarType=ShV;DupType=.
ch09	12288237	SNP61858	A	T	.	PASS	END=12288237;ChrB=ch09;StartB=12382435;EndB=12382435;Parent=TRANS330;VarType=ShV;DupType=.
ch09	12288238	SNP61859	A	T	.	PASS	END=12288238;ChrB=ch09;StartB=12382436;EndB=12382436;Parent=TRANS330;VarType=ShV;DupType=.
ch09	12288240	DEL61860	AG	A	.	PASS	END=12288241;ChrB=ch09;StartB=12382438;EndB=12382438;Parent=TRANS330;VarType=ShV;DupType=.
ch09	12288241	SNP63398	G	A	.	PASS	END=12288241;ChrB=ch09;StartB=15187843;EndB=15187843;Parent=SYN72;VarType=ShV;DupType=.
ch09	12288273	SNP63399	T	G	.	PASS	END=12288273;ChrB=ch09;StartB=15187875;EndB=15187875;Parent=SYN72;VarType=ShV;DupType=.
ch09	12288308	SNP61861	T	A	.	PASS	END=12288308;ChrB=ch09;StartB=12382505;EndB=12382505;Parent=TRANS330;VarType=ShV;DupType=.
ch09	12288308	SNP63400	T	A	.	PASS	END=12288308;ChrB=ch09;StartB=15187910;EndB=15187910;Parent=SYN72;VarType=ShV;DupType=.
ch09	12288329	INS61862	T	TC	.	PASS	END=12288329;ChrB=ch09;StartB=12382526;EndB=12382527;Parent=TRANS330;VarType=ShV;DupType=.
ch09	12288329	INS63401	T	TC	.	PASS	END=12288329;ChrB=ch09;StartB=15187931;EndB=15187932;Parent=SYN72;VarType=ShV;DupType=.
ch09	12288351	SNP61863	A	T	.	PASS	END=12288351;ChrB=ch09;StartB=12382549;EndB=12382549;Parent=TRANS330;VarType=ShV;DupType=.
ch09	12288351	SNP63402	A	T	.	PASS	END=12288351;ChrB=ch09;StartB=15187954;EndB=15187954;Parent=SYN72;VarType=ShV;DupType=.
ch09	12288365	DEL61864	CT	C	.	PASS	END=12288366;ChrB=ch09;StartB=12382563;EndB=12382563;Parent=TRANS330;VarType=ShV;DupType=.
ch09	12288429	SNP61865	A	T	.	PASS	END=12288429;ChrB=ch09;StartB=12382626;EndB=12382626;Parent=TRANS330;VarType=ShV;DupType=.
ch09	12288437	SNP61866	C	A	.	PASS	END=12288437;ChrB=ch09;StartB=12382634;EndB=12382634;Parent=TRANS330;VarType=ShV;DupType=.
ch09	12288438	SNP61867	A	C	.	PASS	END=12288438;ChrB=ch09;StartB=12382635;EndB=12382635;Parent=TRANS330;VarType=ShV;DupType=.
ch09	12288465	SNP63403	G	A	.	PASS	END=12288465;ChrB=ch09;StartB=15188068;EndB=15188068;Parent=SYN72;VarType=ShV;DupType=.
ch09	12288476	SNP61868	T	G	.	PASS	END=12288476;ChrB=ch09;StartB=12382673;EndB=12382673;Parent=TRANS330;VarType=ShV;DupType=.
ch09	12288512	SNP61869	C	T	.	PASS	END=12288512;ChrB=ch09;StartB=12382709;EndB=12382709;Parent=TRANS330;VarType=ShV;DupType=.
ch09	12288512	SNP63404	C	T	.	PASS	END=12288512;ChrB=ch09;StartB=15188115;EndB=15188115;Parent=SYN72;VarType=ShV;DupType=.
ch09	12288513	SNP61870	T	C	.	PASS	END=12288513;ChrB=ch09;StartB=12382710;EndB=12382710;Parent=TRANS330;VarType=ShV;DupType=.
ch09	12288513	SNP63405	T	C	.	PASS	END=12288513;ChrB=ch09;StartB=15188116;EndB=15188116;Parent=SYN72;VarType=ShV;DupType=.
ch09	12288516	SNP61871	A	G	.	PASS	END=12288516;ChrB=ch09;StartB=12382713;EndB=12382713;Parent=TRANS330;VarType=ShV;DupType=.
ch09	12288516	SNP63406	A	G	.	PASS	END=12288516;ChrB=ch09;StartB=15188119;EndB=15188119;Parent=SYN72;VarType=ShV;DupType=.
ch09	12288527	SNP61872	C	T	.	PASS	END=12288527;ChrB=ch09;StartB=12382724;EndB=12382724;Parent=TRANS330;VarType=ShV;DupType=.
ch09	12288549	SNP63407	C	T	.	PASS	END=12288549;ChrB=ch09;StartB=15188152;EndB=15188152;Parent=SYN72;VarType=ShV;DupType=.
ch09	12288573	DEL63408	TA	T	.	PASS	END=12288574;ChrB=ch09;StartB=15188176;EndB=15188176;Parent=SYN72;VarType=ShV;DupType=.
ch09	12288574	SNP61873	A	T	.	PASS	END=12288574;ChrB=ch09;StartB=12382771;EndB=12382771;Parent=TRANS330;VarType=ShV;DupType=.
ch09	12288581	DEL61874	AC	A	.	PASS	END=12288582;ChrB=ch09;StartB=12382778;EndB=12382778;Parent=TRANS330;VarType=ShV;DupType=.
ch09	12288583	SNP61875	C	A	.	PASS	END=12288583;ChrB=ch09;StartB=12382779;EndB=12382779;Parent=TRANS330;VarType=ShV;DupType=.
ch09	12288592	SNP63409	G	C	.	PASS	END=12288592;ChrB=ch09;StartB=15188194;EndB=15188194;Parent=SYN72;VarType=ShV;DupType=.
ch09	12288610	SNP61876	A	G	.	PASS	END=12288610;ChrB=ch09;StartB=12382806;EndB=12382806;Parent=TRANS330;VarType=ShV;DupType=.
ch09	12288626	SNP61877	C	G	.	PASS	END=12288626;ChrB=ch09;StartB=12382822;EndB=12382822;Parent=TRANS330;VarType=ShV;DupType=.
ch09	12288648	SNP61878	C	T	.	PASS	END=12288648;ChrB=ch09;StartB=12382844;EndB=12382844;Parent=TRANS330;VarType=ShV;DupType=.
ch09	12288648	SNP63410	C	T	.	PASS	END=12288648;ChrB=ch09;StartB=15188250;EndB=15188250;Parent=SYN72;VarType=ShV;DupType=.
ch09	12288653	SNP61879	C	A	.	PASS	END=12288653;ChrB=ch09;StartB=12382849;EndB=12382849;Parent=TRANS330;VarType=ShV;DupType=.
ch09	12288653	SNP63411	C	A	.	PASS	END=12288653;ChrB=ch09;StartB=15188255;EndB=15188255;Parent=SYN72;VarType=ShV;DupType=.
ch09	12288655	INS61880	A	AAT	.	PASS	END=12288655;ChrB=ch09;StartB=12382851;EndB=12382853;Parent=TRANS330;VarType=ShV;DupType=.
ch09	12288655	INS63412	A	AAT	.	PASS	END=12288655;ChrB=ch09;StartB=15188257;EndB=15188259;Parent=SYN72;VarType=ShV;DupType=.
ch09	12288691	SNP61881	T	G	.	PASS	END=12288691;ChrB=ch09;StartB=12382889;EndB=12382889;Parent=TRANS330;VarType=ShV;DupType=.
ch09	12288691	SNP63413	T	G	.	PASS	END=12288691;ChrB=ch09;StartB=15188295;EndB=15188295;Parent=SYN72;VarType=ShV;DupType=.
ch09	12288698	SNP61882	T	C	.	PASS	END=12288698;ChrB=ch09;StartB=12382896;EndB=12382896;Parent=TRANS330;VarType=ShV;DupType=.
ch09	12288698	SNP63414	T	C	.	PASS	END=12288698;ChrB=ch09;StartB=15188302;EndB=15188302;Parent=SYN72;VarType=ShV;DupType=.
ch09	12288738	SNP61883	G	A	.	PASS	END=12288738;ChrB=ch09;StartB=12382936;EndB=12382936;Parent=TRANS330;VarType=ShV;DupType=.
ch09	12288738	SNP63415	G	A	.	PASS	END=12288738;ChrB=ch09;StartB=15188342;EndB=15188342;Parent=SYN72;VarType=ShV;DupType=.
ch09	12288763	SNP61884	G	A	.	PASS	END=12288763;ChrB=ch09;StartB=12382961;EndB=12382961;Parent=TRANS330;VarType=ShV;DupType=.
ch09	12288783	SNP61885	T	C	.	PASS	END=12288783;ChrB=ch09;StartB=12382981;EndB=12382981;Parent=TRANS330;VarType=ShV;DupType=.
ch09	12288783	SNP63416	T	C	.	PASS	END=12288783;ChrB=ch09;StartB=15188387;EndB=15188387;Parent=SYN72;VarType=ShV;DupType=.
ch09	12288786	SNP61886	A	T	.	PASS	END=12288786;ChrB=ch09;StartB=12382984;EndB=12382984;Parent=TRANS330;VarType=ShV;DupType=.
ch09	12288786	SNP63417	A	T	.	PASS	END=12288786;ChrB=ch09;StartB=15188390;EndB=15188390;Parent=SYN72;VarType=ShV;DupType=.
ch09	12288787	SNP61887	T	A	.	PASS	END=12288787;ChrB=ch09;StartB=12382985;EndB=12382985;Parent=TRANS330;VarType=ShV;DupType=.
ch09	12288787	SNP63418	T	A	.	PASS	END=12288787;ChrB=ch09;StartB=15188391;EndB=15188391;Parent=SYN72;VarType=ShV;DupType=.
ch09	12288789	SNP61888	G	A	.	PASS	END=12288789;ChrB=ch09;StartB=12382987;EndB=12382987;Parent=TRANS330;VarType=ShV;DupType=.
ch09	12288830	INS61889	A	AATTATT	.	PASS	END=12288830;ChrB=ch09;StartB=12383028;EndB=12383034;Parent=TRANS330;VarType=ShV;DupType=.
ch09	12288855	SNP61890	T	A	.	PASS	END=12288855;ChrB=ch09;StartB=12383059;EndB=12383059;Parent=TRANS330;VarType=ShV;DupType=.
ch09	12288855	SNP63419	T	A	.	PASS	END=12288855;ChrB=ch09;StartB=15188459;EndB=15188459;Parent=SYN72;VarType=ShV;DupType=.
ch09	12288878	SNP61891	C	T	.	PASS	END=12288878;ChrB=ch09;StartB=12383082;EndB=12383082;Parent=TRANS330;VarType=ShV;DupType=.
ch09	12288878	SNP63420	C	T	.	PASS	END=12288878;ChrB=ch09;StartB=15188482;EndB=15188482;Parent=SYN72;VarType=ShV;DupType=.
ch09	12288888	SNP61892	T	A	.	PASS	END=12288888;ChrB=ch09;StartB=12383092;EndB=12383092;Parent=TRANS330;VarType=ShV;DupType=.
ch09	12288914	SNP63421	C	A	.	PASS	END=12288914;ChrB=ch09;StartB=15188518;EndB=15188518;Parent=SYN72;VarType=ShV;DupType=.
ch09	12288936	SNP61893	G	A	.	PASS	END=12288936;ChrB=ch09;StartB=12383140;EndB=12383140;Parent=TRANS330;VarType=ShV;DupType=.
ch09	12288936	SNP63422	G	A	.	PASS	END=12288936;ChrB=ch09;StartB=15188540;EndB=15188540;Parent=SYN72;VarType=ShV;DupType=.
ch09	12288962	SNP61894	C	A	.	PASS	END=12288962;ChrB=ch09;StartB=12383166;EndB=12383166;Parent=TRANS330;VarType=ShV;DupType=.
ch09	12288985	SNP61895	T	C	.	PASS	END=12288985;ChrB=ch09;StartB=12383189;EndB=12383189;Parent=TRANS330;VarType=ShV;DupType=.
ch09	12288992	SNP63423	T	G	.	PASS	END=12288992;ChrB=ch09;StartB=15188596;EndB=15188596;Parent=SYN72;VarType=ShV;DupType=.
ch09	12289007	SNP61896	A	T	.	PASS	END=12289007;ChrB=ch09;StartB=12383211;EndB=12383211;Parent=TRANS330;VarType=ShV;DupType=.
ch09	12289018	SNP63424	C	T	.	PASS	END=12289018;ChrB=ch09;StartB=15188622;EndB=15188622;Parent=SYN72;VarType=ShV;DupType=.
ch09	12289036	SNP61897	C	A	.	PASS	END=12289036;ChrB=ch09;StartB=12383240;EndB=12383240;Parent=TRANS330;VarType=ShV;DupType=.
ch09	12289038	SNP63425	C	T	.	PASS	END=12289038;ChrB=ch09;StartB=15188642;EndB=15188642;Parent=SYN72;VarType=ShV;DupType=.
ch09	12289067	SNP61898	G	A	.	PASS	END=12289067;ChrB=ch09;StartB=12383271;EndB=12383271;Parent=TRANS330;VarType=ShV;DupType=.
ch09	12289067	SNP63426	G	A	.	PASS	END=12289067;ChrB=ch09;StartB=15188671;EndB=15188671;Parent=SYN72;VarType=ShV;DupType=.
ch09	12289113	SNP63427	T	C	.	PASS	END=12289113;ChrB=ch09;StartB=15188717;EndB=15188717;Parent=SYN72;VarType=ShV;DupType=.
ch09	12289132	SNP61899	C	T	.	PASS	END=12289132;ChrB=ch09;StartB=12383336;EndB=12383336;Parent=TRANS330;VarType=ShV;DupType=.
ch09	12289132	SNP63428	C	T	.	PASS	END=12289132;ChrB=ch09;StartB=15188736;EndB=15188736;Parent=SYN72;VarType=ShV;DupType=.
ch09	12289162	SNP63429	A	T	.	PASS	END=12289162;ChrB=ch09;StartB=15188766;EndB=15188766;Parent=SYN72;VarType=ShV;DupType=.
ch09	12289162	HDR281	N	<HDR>	.	PASS	END=12289440;ChrB=ch09;StartB=12383366;EndB=12383642;Parent=TRANS330;VarType=ShV;DupType=.
ch09	12289170	SNP63430	A	G	.	PASS	END=12289170;ChrB=ch09;StartB=15188774;EndB=15188774;Parent=SYN72;VarType=ShV;DupType=.
ch09	12289214	SNP63431	A	C	.	PASS	END=12289214;ChrB=ch09;StartB=15188818;EndB=15188818;Parent=SYN72;VarType=ShV;DupType=.
ch09	12289262	SNP63432	C	A	.	PASS	END=12289262;ChrB=ch09;StartB=15188866;EndB=15188866;Parent=SYN72;VarType=ShV;DupType=.
ch09	12289266	SNP63433	T	A	.	PASS	END=12289266;ChrB=ch09;StartB=15188870;EndB=15188870;Parent=SYN72;VarType=ShV;DupType=.
ch09	12289270	SNP63434	A	T	.	PASS	END=12289270;ChrB=ch09;StartB=15188874;EndB=15188874;Parent=SYN72;VarType=ShV;DupType=.
ch09	12289318	SNP63435	G	A	.	PASS	END=12289318;ChrB=ch09;StartB=15188922;EndB=15188922;Parent=SYN72;VarType=ShV;DupType=.
ch09	12289339	HDR285	N	<HDR>	.	PASS	END=12289820;ChrB=ch09;StartB=15188943;EndB=15189422;Parent=SYN72;VarType=ShV;DupType=.
ch09	12289441	TRANSAL2115	N	<TRANSAL>	.	PASS	END=12294054;ChrB=ch09;StartB=12383643;EndB=12388273;Parent=TRANS330;VarType=.;DupType=.
ch09	12289462	SNP61900	C	A	.	PASS	END=12289462;ChrB=ch09;StartB=12383664;EndB=12383664;Parent=TRANS330;VarType=ShV;DupType=.
ch09	12289477	SNP61901	T	A	.	PASS	END=12289477;ChrB=ch09;StartB=12383679;EndB=12383679;Parent=TRANS330;VarType=ShV;DupType=.
ch09	12289529	SNP61902	T	G	.	PASS	END=12289529;ChrB=ch09;StartB=12383731;EndB=12383731;Parent=TRANS330;VarType=ShV;DupType=.
ch09	12289565	DEL61903	GA	G	.	PASS	END=12289566;ChrB=ch09;StartB=12383767;EndB=12383767;Parent=TRANS330;VarType=ShV;DupType=.
ch09	12289574	SNP61904	T	A	.	PASS	END=12289574;ChrB=ch09;StartB=12383775;EndB=12383775;Parent=TRANS330;VarType=ShV;DupType=.
ch09	12289693	SNP61905	C	T	.	PASS	END=12289693;ChrB=ch09;StartB=12383894;EndB=12383894;Parent=TRANS330;VarType=ShV;DupType=.
ch09	12289738	SNP61906	T	G	.	PASS	END=12289738;ChrB=ch09;StartB=12383939;EndB=12383939;Parent=TRANS330;VarType=ShV;DupType=.
ch09	12289744	SNP61907	T	G	.	PASS	END=12289744;ChrB=ch09;StartB=12383945;EndB=12383945;Parent=TRANS330;VarType=ShV;DupType=.
ch09	12289751	SNP61908	C	G	.	PASS	END=12289751;ChrB=ch09;StartB=12383952;EndB=12383952;Parent=TRANS330;VarType=ShV;DupType=.
ch09	12289757	SNP61909	C	G	.	PASS	END=12289757;ChrB=ch09;StartB=12383958;EndB=12383958;Parent=TRANS330;VarType=ShV;DupType=.
ch09	12289764	SNP61910	G	A	.	PASS	END=12289764;ChrB=ch09;StartB=12383965;EndB=12383965;Parent=TRANS330;VarType=ShV;DupType=.
ch09	12289776	SNP61911	G	C	.	PASS	END=12289776;ChrB=ch09;StartB=12383977;EndB=12383977;Parent=TRANS330;VarType=ShV;DupType=.
ch09	12289780	SNP61912	A	G	.	PASS	END=12289780;ChrB=ch09;StartB=12383981;EndB=12383981;Parent=TRANS330;VarType=ShV;DupType=.
ch09	12289792	SNP61913	T	C	.	PASS	END=12289792;ChrB=ch09;StartB=12383993;EndB=12383993;Parent=TRANS330;VarType=ShV;DupType=.
ch09	12289794	SNP61914	T	C	.	PASS	END=12289794;ChrB=ch09;StartB=12383995;EndB=12383995;Parent=TRANS330;VarType=ShV;DupType=.
ch09	12289795	SNP61915	A	G	.	PASS	END=12289795;ChrB=ch09;StartB=12383996;EndB=12383996;Parent=TRANS330;VarType=ShV;DupType=.
ch09	12289797	SNP61916	C	G	.	PASS	END=12289797;ChrB=ch09;StartB=12383998;EndB=12383998;Parent=TRANS330;VarType=ShV;DupType=.
ch09	12289811	SNP61917	G	A	.	PASS	END=12289811;ChrB=ch09;StartB=12384012;EndB=12384012;Parent=TRANS330;VarType=ShV;DupType=.
ch09	12289821	SYNAL309	N	<SYNAL>	.	PASS	END=12294188;ChrB=ch09;StartB=15189423;EndB=15193758;Parent=SYN72;VarType=.;DupType=.
ch09	12289855	SNP61918	A	C	.	PASS	END=12289855;ChrB=ch09;StartB=12384056;EndB=12384056;Parent=TRANS330;VarType=ShV;DupType=.
ch09	12289855	SNP63436	A	C	.	PASS	END=12289855;ChrB=ch09;StartB=15189457;EndB=15189457;Parent=SYN72;VarType=ShV;DupType=.
ch09	12289857	SNP61919	G	T	.	PASS	END=12289857;ChrB=ch09;StartB=12384058;EndB=12384058;Parent=TRANS330;VarType=ShV;DupType=.
ch09	12289857	SNP63437	G	T	.	PASS	END=12289857;ChrB=ch09;StartB=15189459;EndB=15189459;Parent=SYN72;VarType=ShV;DupType=.
ch09	12289868	SNP61920	G	C	.	PASS	END=12289868;ChrB=ch09;StartB=12384069;EndB=12384069;Parent=TRANS330;VarType=ShV;DupType=.
ch09	12289894	SNP61921	G	A	.	PASS	END=12289894;ChrB=ch09;StartB=12384095;EndB=12384095;Parent=TRANS330;VarType=ShV;DupType=.
ch09	12289943	SNP61922	G	T	.	PASS	END=12289943;ChrB=ch09;StartB=12384144;EndB=12384144;Parent=TRANS330;VarType=ShV;DupType=.
ch09	12289943	SNP63438	G	T	.	PASS	END=12289943;ChrB=ch09;StartB=15189545;EndB=15189545;Parent=SYN72;VarType=ShV;DupType=.
ch09	12289954	SNP61923	T	A	.	PASS	END=12289954;ChrB=ch09;StartB=12384155;EndB=12384155;Parent=TRANS330;VarType=ShV;DupType=.
ch09	12289978	SNP63439	C	A	.	PASS	END=12289978;ChrB=ch09;StartB=15189580;EndB=15189580;Parent=SYN72;VarType=ShV;DupType=.
ch09	12289983	INS61924	T	TA	.	PASS	END=12289983;ChrB=ch09;StartB=12384184;EndB=12384185;Parent=TRANS330;VarType=ShV;DupType=.
ch09	12289983	INS63440	T	TA	.	PASS	END=12289983;ChrB=ch09;StartB=15189585;EndB=15189586;Parent=SYN72;VarType=ShV;DupType=.
ch09	12290082	SNP63441	C	T	.	PASS	END=12290082;ChrB=ch09;StartB=15189685;EndB=15189685;Parent=SYN72;VarType=ShV;DupType=.
ch09	12290111	SNP61925	A	G	.	PASS	END=12290111;ChrB=ch09;StartB=12384313;EndB=12384313;Parent=TRANS330;VarType=ShV;DupType=.
ch09	12290111	SNP63442	A	G	.	PASS	END=12290111;ChrB=ch09;StartB=15189714;EndB=15189714;Parent=SYN72;VarType=ShV;DupType=.
ch09	12290151	SNP61926	A	T	.	PASS	END=12290151;ChrB=ch09;StartB=12384353;EndB=12384353;Parent=TRANS330;VarType=ShV;DupType=.
ch09	12290151	SNP63443	A	T	.	PASS	END=12290151;ChrB=ch09;StartB=15189754;EndB=15189754;Parent=SYN72;VarType=ShV;DupType=.
ch09	12290152	SNP61927	A	T	.	PASS	END=12290152;ChrB=ch09;StartB=12384354;EndB=12384354;Parent=TRANS330;VarType=ShV;DupType=.
ch09	12290158	SNP61928	T	G	.	PASS	END=12290158;ChrB=ch09;StartB=12384360;EndB=12384360;Parent=TRANS330;VarType=ShV;DupType=.
ch09	12290158	SNP63444	T	G	.	PASS	END=12290158;ChrB=ch09;StartB=15189761;EndB=15189761;Parent=SYN72;VarType=ShV;DupType=.
ch09	12290159	SNP61929	A	T	.	PASS	END=12290159;ChrB=ch09;StartB=12384361;EndB=12384361;Parent=TRANS330;VarType=ShV;DupType=.
ch09	12290159	SNP63445	A	T	.	PASS	END=12290159;ChrB=ch09;StartB=15189762;EndB=15189762;Parent=SYN72;VarType=ShV;DupType=.
ch09	12290163	SNP61930	G	T	.	PASS	END=12290163;ChrB=ch09;StartB=12384365;EndB=12384365;Parent=TRANS330;VarType=ShV;DupType=.
ch09	12290163	SNP63446	G	T	.	PASS	END=12290163;ChrB=ch09;StartB=15189766;EndB=15189766;Parent=SYN72;VarType=ShV;DupType=.
ch09	12290167	SNP61931	C	G	.	PASS	END=12290167;ChrB=ch09;StartB=12384369;EndB=12384369;Parent=TRANS330;VarType=ShV;DupType=.
ch09	12290167	SNP63447	C	G	.	PASS	END=12290167;ChrB=ch09;StartB=15189770;EndB=15189770;Parent=SYN72;VarType=ShV;DupType=.
ch09	12290211	SNP61932	T	C	.	PASS	END=12290211;ChrB=ch09;StartB=12384413;EndB=12384413;Parent=TRANS330;VarType=ShV;DupType=.
ch09	12290211	SNP63448	T	G	.	PASS	END=12290211;ChrB=ch09;StartB=15189814;EndB=15189814;Parent=SYN72;VarType=ShV;DupType=.
ch09	12290245	SNP61933	C	T	.	PASS	END=12290245;ChrB=ch09;StartB=12384447;EndB=12384447;Parent=TRANS330;VarType=ShV;DupType=.
ch09	12290294	SNP61934	C	T	.	PASS	END=12290294;ChrB=ch09;StartB=12384496;EndB=12384496;Parent=TRANS330;VarType=ShV;DupType=.
ch09	12290314	SNP61935	C	T	.	PASS	END=12290314;ChrB=ch09;StartB=12384516;EndB=12384516;Parent=TRANS330;VarType=ShV;DupType=.
ch09	12290314	SNP63449	C	T	.	PASS	END=12290314;ChrB=ch09;StartB=15189917;EndB=15189917;Parent=SYN72;VarType=ShV;DupType=.
ch09	12290315	SNP61936	A	T	.	PASS	END=12290315;ChrB=ch09;StartB=12384517;EndB=12384517;Parent=TRANS330;VarType=ShV;DupType=.
ch09	12290315	SNP63450	A	T	.	PASS	END=12290315;ChrB=ch09;StartB=15189918;EndB=15189918;Parent=SYN72;VarType=ShV;DupType=.
ch09	12290327	SNP63451	G	T	.	PASS	END=12290327;ChrB=ch09;StartB=15189930;EndB=15189930;Parent=SYN72;VarType=ShV;DupType=.
ch09	12290338	SNP61937	A	T	.	PASS	END=12290338;ChrB=ch09;StartB=12384540;EndB=12384540;Parent=TRANS330;VarType=ShV;DupType=.
ch09	12290338	SNP63452	A	T	.	PASS	END=12290338;ChrB=ch09;StartB=15189941;EndB=15189941;Parent=SYN72;VarType=ShV;DupType=.
ch09	12290340	SNP61938	G	T	.	PASS	END=12290340;ChrB=ch09;StartB=12384542;EndB=12384542;Parent=TRANS330;VarType=ShV;DupType=.
ch09	12290382	SNP63453	C	G	.	PASS	END=12290382;ChrB=ch09;StartB=15189985;EndB=15189985;Parent=SYN72;VarType=ShV;DupType=.
ch09	12290395	SNP61939	A	C	.	PASS	END=12290395;ChrB=ch09;StartB=12384597;EndB=12384597;Parent=TRANS330;VarType=ShV;DupType=.
ch09	12290395	SNP63454	A	C	.	PASS	END=12290395;ChrB=ch09;StartB=15189998;EndB=15189998;Parent=SYN72;VarType=ShV;DupType=.
ch09	12290401	SNP61940	C	G	.	PASS	END=12290401;ChrB=ch09;StartB=12384603;EndB=12384603;Parent=TRANS330;VarType=ShV;DupType=.
ch09	12290408	SNP61941	A	T	.	PASS	END=12290408;ChrB=ch09;StartB=12384610;EndB=12384610;Parent=TRANS330;VarType=ShV;DupType=.
ch09	12290408	SNP63455	A	T	.	PASS	END=12290408;ChrB=ch09;StartB=15190011;EndB=15190011;Parent=SYN72;VarType=ShV;DupType=.
ch09	12290432	SNP61942	T	C	.	PASS	END=12290432;ChrB=ch09;StartB=12384634;EndB=12384634;Parent=TRANS330;VarType=ShV;DupType=.
ch09	12290432	SNP63456	T	C	.	PASS	END=12290432;ChrB=ch09;StartB=15190035;EndB=15190035;Parent=SYN72;VarType=ShV;DupType=.
ch09	12290463	SNP61943	T	A	.	PASS	END=12290463;ChrB=ch09;StartB=12384665;EndB=12384665;Parent=TRANS330;VarType=ShV;DupType=.
ch09	12290463	SNP63457	T	A	.	PASS	END=12290463;ChrB=ch09;StartB=15190066;EndB=15190066;Parent=SYN72;VarType=ShV;DupType=.
ch09	12290471	SNP61944	A	C	.	PASS	END=12290471;ChrB=ch09;StartB=12384673;EndB=12384673;Parent=TRANS330;VarType=ShV;DupType=.
ch09	12290471	SNP63458	A	C	.	PASS	END=12290471;ChrB=ch09;StartB=15190074;EndB=15190074;Parent=SYN72;VarType=ShV;DupType=.
ch09	12290473	SNP61945	C	A	.	PASS	END=12290473;ChrB=ch09;StartB=12384675;EndB=12384675;Parent=TRANS330;VarType=ShV;DupType=.
ch09	12290475	SNP61946	T	A	.	PASS	END=12290475;ChrB=ch09;StartB=12384677;EndB=12384677;Parent=TRANS330;VarType=ShV;DupType=.
ch09	12290516	DEL63459	ATCTTT	A	.	PASS	END=12290521;ChrB=ch09;StartB=15190119;EndB=15190119;Parent=SYN72;VarType=ShV;DupType=.
ch09	12290547	SNP63460	C	A	.	PASS	END=12290547;ChrB=ch09;StartB=15190145;EndB=15190145;Parent=SYN72;VarType=ShV;DupType=.
ch09	12290568	SNP61947	C	A	.	PASS	END=12290568;ChrB=ch09;StartB=12384770;EndB=12384770;Parent=TRANS330;VarType=ShV;DupType=.
ch09	12290578	SNP61948	T	A	.	PASS	END=12290578;ChrB=ch09;StartB=12384780;EndB=12384780;Parent=TRANS330;VarType=ShV;DupType=.
ch09	12290578	SNP63461	T	A	.	PASS	END=12290578;ChrB=ch09;StartB=15190176;EndB=15190176;Parent=SYN72;VarType=ShV;DupType=.
ch09	12290606	SNP61949	C	T	.	PASS	END=12290606;ChrB=ch09;StartB=12384808;EndB=12384808;Parent=TRANS330;VarType=ShV;DupType=.
ch09	12290606	SNP63462	C	T	.	PASS	END=12290606;ChrB=ch09;StartB=15190204;EndB=15190204;Parent=SYN72;VarType=ShV;DupType=.
ch09	12290618	DEL63463	CA	C	.	PASS	END=12290619;ChrB=ch09;StartB=15190216;EndB=15190216;Parent=SYN72;VarType=ShV;DupType=.
ch09	12290619	SNP61950	A	C	.	PASS	END=12290619;ChrB=ch09;StartB=12384821;EndB=12384821;Parent=TRANS330;VarType=ShV;DupType=.
ch09	12290627	SNP63464	T	A	.	PASS	END=12290627;ChrB=ch09;StartB=15190224;EndB=15190224;Parent=SYN72;VarType=ShV;DupType=.
ch09	12290643	SNP61951	C	T	.	PASS	END=12290643;ChrB=ch09;StartB=12384845;EndB=12384845;Parent=TRANS330;VarType=ShV;DupType=.
ch09	12290650	SNP61952	T	C	.	PASS	END=12290650;ChrB=ch09;StartB=12384852;EndB=12384852;Parent=TRANS330;VarType=ShV;DupType=.
ch09	12290651	SNP61953	T	A	.	PASS	END=12290651;ChrB=ch09;StartB=12384853;EndB=12384853;Parent=TRANS330;VarType=ShV;DupType=.
ch09	12290651	SNP63465	T	A	.	PASS	END=12290651;ChrB=ch09;StartB=15190248;EndB=15190248;Parent=SYN72;VarType=ShV;DupType=.
ch09	12290652	SNP61954	A	C	.	PASS	END=12290652;ChrB=ch09;StartB=12384854;EndB=12384854;Parent=TRANS330;VarType=ShV;DupType=.
ch09	12290652	SNP63466	A	C	.	PASS	END=12290652;ChrB=ch09;StartB=15190249;EndB=15190249;Parent=SYN72;VarType=ShV;DupType=.
ch09	12290664	SNP61955	A	T	.	PASS	END=12290664;ChrB=ch09;StartB=12384866;EndB=12384866;Parent=TRANS330;VarType=ShV;DupType=.
ch09	12290664	SNP63467	A	T	.	PASS	END=12290664;ChrB=ch09;StartB=15190261;EndB=15190261;Parent=SYN72;VarType=ShV;DupType=.
ch09	12290683	SNP61956	G	A	.	PASS	END=12290683;ChrB=ch09;StartB=12384885;EndB=12384885;Parent=TRANS330;VarType=ShV;DupType=.
ch09	12290683	SNP63468	G	A	.	PASS	END=12290683;ChrB=ch09;StartB=15190280;EndB=15190280;Parent=SYN72;VarType=ShV;DupType=.
ch09	12290686	SNP63469	C	A	.	PASS	END=12290686;ChrB=ch09;StartB=15190283;EndB=15190283;Parent=SYN72;VarType=ShV;DupType=.
ch09	12290713	SNP61957	G	T	.	PASS	END=12290713;ChrB=ch09;StartB=12384915;EndB=12384915;Parent=TRANS330;VarType=ShV;DupType=.
ch09	12290713	SNP63470	G	T	.	PASS	END=12290713;ChrB=ch09;StartB=15190310;EndB=15190310;Parent=SYN72;VarType=ShV;DupType=.
ch09	12290752	SNP63471	C	T	.	PASS	END=12290752;ChrB=ch09;StartB=15190349;EndB=15190349;Parent=SYN72;VarType=ShV;DupType=.
ch09	12290754	SNP61958	G	T	.	PASS	END=12290754;ChrB=ch09;StartB=12384956;EndB=12384956;Parent=TRANS330;VarType=ShV;DupType=.
ch09	12290756	SNP61959	G	T	.	PASS	END=12290756;ChrB=ch09;StartB=12384958;EndB=12384958;Parent=TRANS330;VarType=ShV;DupType=.
ch09	12290758	INS61960	A	AG	.	PASS	END=12290758;ChrB=ch09;StartB=12384960;EndB=12384961;Parent=TRANS330;VarType=ShV;DupType=.
ch09	12290758	INS63472	A	AG	.	PASS	END=12290758;ChrB=ch09;StartB=15190355;EndB=15190356;Parent=SYN72;VarType=ShV;DupType=.
ch09	12290768	DEL61961	CA	C	.	PASS	END=12290769;ChrB=ch09;StartB=12384971;EndB=12384971;Parent=TRANS330;VarType=ShV;DupType=.
ch09	12290768	DEL63473	CA	C	.	PASS	END=12290769;ChrB=ch09;StartB=15190366;EndB=15190366;Parent=SYN72;VarType=ShV;DupType=.
ch09	12290785	SNP63474	G	T	.	PASS	END=12290785;ChrB=ch09;StartB=15190382;EndB=15190382;Parent=SYN72;VarType=ShV;DupType=.
ch09	12290814	SNP63475	A	G	.	PASS	END=12290814;ChrB=ch09;StartB=15190411;EndB=15190411;Parent=SYN72;VarType=ShV;DupType=.
ch09	12290819	SNP61962	A	G	.	PASS	END=12290819;ChrB=ch09;StartB=12385021;EndB=12385021;Parent=TRANS330;VarType=ShV;DupType=.
ch09	12290833	SNP61963	C	T	.	PASS	END=12290833;ChrB=ch09;StartB=12385035;EndB=12385035;Parent=TRANS330;VarType=ShV;DupType=.
ch09	12290847	SNP63476	C	T	.	PASS	END=12290847;ChrB=ch09;StartB=15190444;EndB=15190444;Parent=SYN72;VarType=ShV;DupType=.
ch09	12290858	SNP63477	G	A	.	PASS	END=12290858;ChrB=ch09;StartB=15190455;EndB=15190455;Parent=SYN72;VarType=ShV;DupType=.
ch09	12290873	SNP63478	A	G	.	PASS	END=12290873;ChrB=ch09;StartB=15190470;EndB=15190470;Parent=SYN72;VarType=ShV;DupType=.
ch09	12290888	SNP63479	C	A	.	PASS	END=12290888;ChrB=ch09;StartB=15190485;EndB=15190485;Parent=SYN72;VarType=ShV;DupType=.
ch09	12290905	SNP61964	G	A	.	PASS	END=12290905;ChrB=ch09;StartB=12385107;EndB=12385107;Parent=TRANS330;VarType=ShV;DupType=.
ch09	12290905	SNP63480	G	A	.	PASS	END=12290905;ChrB=ch09;StartB=15190502;EndB=15190502;Parent=SYN72;VarType=ShV;DupType=.
ch09	12290919	DEL63481	TATAATATAAATTCTTCCAATTAGACTAGGGTTAGCCATGGAATTCAC	T	.	PASS	END=12290966;ChrB=ch09;StartB=15190516;EndB=15190516;Parent=SYN72;VarType=ShV;DupType=.
ch09	12290953	SNP61965	G	A	.	PASS	END=12290953;ChrB=ch09;StartB=12385155;EndB=12385155;Parent=TRANS330;VarType=ShV;DupType=.
ch09	12290981	SNP61966	T	C	.	PASS	END=12290981;ChrB=ch09;StartB=12385183;EndB=12385183;Parent=TRANS330;VarType=ShV;DupType=.
ch09	12290981	SNP63482	T	C	.	PASS	END=12290981;ChrB=ch09;StartB=15190531;EndB=15190531;Parent=SYN72;VarType=ShV;DupType=.
ch09	12290988	SNP61967	G	A	.	PASS	END=12290988;ChrB=ch09;StartB=12385190;EndB=12385190;Parent=TRANS330;VarType=ShV;DupType=.
ch09	12290988	SNP63483	G	A	.	PASS	END=12290988;ChrB=ch09;StartB=15190538;EndB=15190538;Parent=SYN72;VarType=ShV;DupType=.
ch09	12290993	SNP61968	G	A	.	PASS	END=12290993;ChrB=ch09;StartB=12385195;EndB=12385195;Parent=TRANS330;VarType=ShV;DupType=.
ch09	12290993	SNP63484	G	A	.	PASS	END=12290993;ChrB=ch09;StartB=15190543;EndB=15190543;Parent=SYN72;VarType=ShV;DupType=.
ch09	12291008	SNP63485	C	A	.	PASS	END=12291008;ChrB=ch09;StartB=15190558;EndB=15190558;Parent=SYN72;VarType=ShV;DupType=.
ch09	12291024	SNP61969	A	T	.	PASS	END=12291024;ChrB=ch09;StartB=12385226;EndB=12385226;Parent=TRANS330;VarType=ShV;DupType=.
ch09	12291024	SNP63486	A	T	.	PASS	END=12291024;ChrB=ch09;StartB=15190574;EndB=15190574;Parent=SYN72;VarType=ShV;DupType=.
ch09	12291027	SNP61970	T	G	.	PASS	END=12291027;ChrB=ch09;StartB=12385229;EndB=12385229;Parent=TRANS330;VarType=ShV;DupType=.
ch09	12291027	SNP63487	T	G	.	PASS	END=12291027;ChrB=ch09;StartB=15190577;EndB=15190577;Parent=SYN72;VarType=ShV;DupType=.
ch09	12291031	SNP61971	C	T	.	PASS	END=12291031;ChrB=ch09;StartB=12385233;EndB=12385233;Parent=TRANS330;VarType=ShV;DupType=.
ch09	12291046	SNP61972	A	C	.	PASS	END=12291046;ChrB=ch09;StartB=12385248;EndB=12385248;Parent=TRANS330;VarType=ShV;DupType=.
ch09	12291046	SNP63488	A	C	.	PASS	END=12291046;ChrB=ch09;StartB=15190596;EndB=15190596;Parent=SYN72;VarType=ShV;DupType=.
ch09	12291070	SNP61973	A	G	.	PASS	END=12291070;ChrB=ch09;StartB=12385272;EndB=12385272;Parent=TRANS330;VarType=ShV;DupType=.
ch09	12291070	SNP63489	A	G	.	PASS	END=12291070;ChrB=ch09;StartB=15190620;EndB=15190620;Parent=SYN72;VarType=ShV;DupType=.
ch09	12291084	SNP61974	A	C	.	PASS	END=12291084;ChrB=ch09;StartB=12385286;EndB=12385286;Parent=TRANS330;VarType=ShV;DupType=.
ch09	12291084	SNP63490	A	T	.	PASS	END=12291084;ChrB=ch09;StartB=15190634;EndB=15190634;Parent=SYN72;VarType=ShV;DupType=.
ch09	12291095	SNP63491	G	A	.	PASS	END=12291095;ChrB=ch09;StartB=15190645;EndB=15190645;Parent=SYN72;VarType=ShV;DupType=.
ch09	12291103	SNP61975	T	G	.	PASS	END=12291103;ChrB=ch09;StartB=12385305;EndB=12385305;Parent=TRANS330;VarType=ShV;DupType=.
ch09	12291103	SNP63492	T	G	.	PASS	END=12291103;ChrB=ch09;StartB=15190653;EndB=15190653;Parent=SYN72;VarType=ShV;DupType=.
ch09	12291143	SNP61976	C	A	.	PASS	END=12291143;ChrB=ch09;StartB=12385345;EndB=12385345;Parent=TRANS330;VarType=ShV;DupType=.
ch09	12291160	SNP61977	C	A	.	PASS	END=12291160;ChrB=ch09;StartB=12385362;EndB=12385362;Parent=TRANS330;VarType=ShV;DupType=.
ch09	12291160	SNP63493	C	A	.	PASS	END=12291160;ChrB=ch09;StartB=15190710;EndB=15190710;Parent=SYN72;VarType=ShV;DupType=.
ch09	12291185	SNP63494	G	A	.	PASS	END=12291185;ChrB=ch09;StartB=15190735;EndB=15190735;Parent=SYN72;VarType=ShV;DupType=.
ch09	12291192	SNP63495	G	A	.	PASS	END=12291192;ChrB=ch09;StartB=15190742;EndB=15190742;Parent=SYN72;VarType=ShV;DupType=.
ch09	12291193	SNP63496	G	A	.	PASS	END=12291193;ChrB=ch09;StartB=15190743;EndB=15190743;Parent=SYN72;VarType=ShV;DupType=.
ch09	12291219	SNP61978	G	C	.	PASS	END=12291219;ChrB=ch09;StartB=12385421;EndB=12385421;Parent=TRANS330;VarType=ShV;DupType=.
ch09	12291219	SNP63497	G	C	.	PASS	END=12291219;ChrB=ch09;StartB=15190769;EndB=15190769;Parent=SYN72;VarType=ShV;DupType=.
ch09	12291224	SNP63498	C	T	.	PASS	END=12291224;ChrB=ch09;StartB=15190774;EndB=15190774;Parent=SYN72;VarType=ShV;DupType=.
ch09	12291232	SNP61979	T	G	.	PASS	END=12291232;ChrB=ch09;StartB=12385434;EndB=12385434;Parent=TRANS330;VarType=ShV;DupType=.
ch09	12291232	SNP63499	T	G	.	PASS	END=12291232;ChrB=ch09;StartB=15190782;EndB=15190782;Parent=SYN72;VarType=ShV;DupType=.
ch09	12291233	SNP61980	A	C	.	PASS	END=12291233;ChrB=ch09;StartB=12385435;EndB=12385435;Parent=TRANS330;VarType=ShV;DupType=.
ch09	12291233	SNP63500	A	C	.	PASS	END=12291233;ChrB=ch09;StartB=15190783;EndB=15190783;Parent=SYN72;VarType=ShV;DupType=.
ch09	12291238	SNP61981	G	A	.	PASS	END=12291238;ChrB=ch09;StartB=12385440;EndB=12385440;Parent=TRANS330;VarType=ShV;DupType=.
ch09	12291245	SNP61982	T	C	.	PASS	END=12291245;ChrB=ch09;StartB=12385447;EndB=12385447;Parent=TRANS330;VarType=ShV;DupType=.
ch09	12291245	SNP63501	T	C	.	PASS	END=12291245;ChrB=ch09;StartB=15190795;EndB=15190795;Parent=SYN72;VarType=ShV;DupType=.
ch09	12291250	SNP61983	T	C	.	PASS	END=12291250;ChrB=ch09;StartB=12385452;EndB=12385452;Parent=TRANS330;VarType=ShV;DupType=.
ch09	12291250	SNP63502	T	C	.	PASS	END=12291250;ChrB=ch09;StartB=15190800;EndB=15190800;Parent=SYN72;VarType=ShV;DupType=.
ch09	12291254	SNP63503	T	C	.	PASS	END=12291254;ChrB=ch09;StartB=15190804;EndB=15190804;Parent=SYN72;VarType=ShV;DupType=.
ch09	12291256	SNP63504	A	G	.	PASS	END=12291256;ChrB=ch09;StartB=15190806;EndB=15190806;Parent=SYN72;VarType=ShV;DupType=.
ch09	12291268	SNP61984	G	A	.	PASS	END=12291268;ChrB=ch09;StartB=12385470;EndB=12385470;Parent=TRANS330;VarType=ShV;DupType=.
ch09	12291313	SNP61985	G	C	.	PASS	END=12291313;ChrB=ch09;StartB=12385515;EndB=12385515;Parent=TRANS330;VarType=ShV;DupType=.
ch09	12291345	SNP61986	T	C	.	PASS	END=12291345;ChrB=ch09;StartB=12385547;EndB=12385547;Parent=TRANS330;VarType=ShV;DupType=.
ch09	12291345	SNP63505	T	C	.	PASS	END=12291345;ChrB=ch09;StartB=15190895;EndB=15190895;Parent=SYN72;VarType=ShV;DupType=.
ch09	12291354	SNP61987	T	G	.	PASS	END=12291354;ChrB=ch09;StartB=12385556;EndB=12385556;Parent=TRANS330;VarType=ShV;DupType=.
ch09	12291371	SNP61988	T	G	.	PASS	END=12291371;ChrB=ch09;StartB=12385573;EndB=12385573;Parent=TRANS330;VarType=ShV;DupType=.
ch09	12291371	SNP63506	T	G	.	PASS	END=12291371;ChrB=ch09;StartB=15190921;EndB=15190921;Parent=SYN72;VarType=ShV;DupType=.
ch09	12291382	SNP63507	T	A	.	PASS	END=12291382;ChrB=ch09;StartB=15190932;EndB=15190932;Parent=SYN72;VarType=ShV;DupType=.
ch09	12291392	SNP63508	C	T	.	PASS	END=12291392;ChrB=ch09;StartB=15190942;EndB=15190942;Parent=SYN72;VarType=ShV;DupType=.
ch09	12291408	SNP61989	T	G	.	PASS	END=12291408;ChrB=ch09;StartB=12385610;EndB=12385610;Parent=TRANS330;VarType=ShV;DupType=.
ch09	12291408	SNP63509	T	G	.	PASS	END=12291408;ChrB=ch09;StartB=15190958;EndB=15190958;Parent=SYN72;VarType=ShV;DupType=.
ch09	12291409	SNP63510	A	T	.	PASS	END=12291409;ChrB=ch09;StartB=15190959;EndB=15190959;Parent=SYN72;VarType=ShV;DupType=.
ch09	12291419	SNP63511	C	T	.	PASS	END=12291419;ChrB=ch09;StartB=15190969;EndB=15190969;Parent=SYN72;VarType=ShV;DupType=.
ch09	12291438	SNP61990	C	T	.	PASS	END=12291438;ChrB=ch09;StartB=12385640;EndB=12385640;Parent=TRANS330;VarType=ShV;DupType=.
ch09	12291439	SNP61991	C	G	.	PASS	END=12291439;ChrB=ch09;StartB=12385641;EndB=12385641;Parent=TRANS330;VarType=ShV;DupType=.
ch09	12291439	SNP63512	C	G	.	PASS	END=12291439;ChrB=ch09;StartB=15190989;EndB=15190989;Parent=SYN72;VarType=ShV;DupType=.
ch09	12291446	SNP61992	T	A	.	PASS	END=12291446;ChrB=ch09;StartB=12385648;EndB=12385648;Parent=TRANS330;VarType=ShV;DupType=.
ch09	12291454	SNP61993	T	C	.	PASS	END=12291454;ChrB=ch09;StartB=12385656;EndB=12385656;Parent=TRANS330;VarType=ShV;DupType=.
ch09	12291454	SNP63513	T	C	.	PASS	END=12291454;ChrB=ch09;StartB=15191004;EndB=15191004;Parent=SYN72;VarType=ShV;DupType=.
ch09	12291491	SNP63514	C	A	.	PASS	END=12291491;ChrB=ch09;StartB=15191041;EndB=15191041;Parent=SYN72;VarType=ShV;DupType=.
ch09	12291501	SNP61994	C	T	.	PASS	END=12291501;ChrB=ch09;StartB=12385703;EndB=12385703;Parent=TRANS330;VarType=ShV;DupType=.
ch09	12291527	SNP61995	T	C	.	PASS	END=12291527;ChrB=ch09;StartB=12385729;EndB=12385729;Parent=TRANS330;VarType=ShV;DupType=.
ch09	12291527	SNP63515	T	C	.	PASS	END=12291527;ChrB=ch09;StartB=15191077;EndB=15191077;Parent=SYN72;VarType=ShV;DupType=.
ch09	12291528	SNP61996	T	G	.	PASS	END=12291528;ChrB=ch09;StartB=12385730;EndB=12385730;Parent=TRANS330;VarType=ShV;DupType=.
ch09	12291528	SNP63516	T	G	.	PASS	END=12291528;ChrB=ch09;StartB=15191078;EndB=15191078;Parent=SYN72;VarType=ShV;DupType=.
ch09	12291558	SNP63517	G	T	.	PASS	END=12291558;ChrB=ch09;StartB=15191108;EndB=15191108;Parent=SYN72;VarType=ShV;DupType=.
ch09	12291561	SNP61997	G	T	.	PASS	END=12291561;ChrB=ch09;StartB=12385763;EndB=12385763;Parent=TRANS330;VarType=ShV;DupType=.
ch09	12291561	SNP63518	G	T	.	PASS	END=12291561;ChrB=ch09;StartB=15191111;EndB=15191111;Parent=SYN72;VarType=ShV;DupType=.
ch09	12291594	SNP61998	C	G	.	PASS	END=12291594;ChrB=ch09;StartB=12385796;EndB=12385796;Parent=TRANS330;VarType=ShV;DupType=.
ch09	12291631	SNP63519	G	A	.	PASS	END=12291631;ChrB=ch09;StartB=15191181;EndB=15191181;Parent=SYN72;VarType=ShV;DupType=.
ch09	12291646	SNP63520	G	A	.	PASS	END=12291646;ChrB=ch09;StartB=15191196;EndB=15191196;Parent=SYN72;VarType=ShV;DupType=.
ch09	12291666	SNP61999	C	T	.	PASS	END=12291666;ChrB=ch09;StartB=12385868;EndB=12385868;Parent=TRANS330;VarType=ShV;DupType=.
ch09	12291738	SNP62000	G	A	.	PASS	END=12291738;ChrB=ch09;StartB=12385940;EndB=12385940;Parent=TRANS330;VarType=ShV;DupType=.
ch09	12291770	SNP63521	G	T	.	PASS	END=12291770;ChrB=ch09;StartB=15191320;EndB=15191320;Parent=SYN72;VarType=ShV;DupType=.
ch09	12291776	SNP62001	G	C	.	PASS	END=12291776;ChrB=ch09;StartB=12385978;EndB=12385978;Parent=TRANS330;VarType=ShV;DupType=.
ch09	12291776	SNP63522	G	C	.	PASS	END=12291776;ChrB=ch09;StartB=15191326;EndB=15191326;Parent=SYN72;VarType=ShV;DupType=.
ch09	12291795	SNP63523	A	T	.	PASS	END=12291795;ChrB=ch09;StartB=15191345;EndB=15191345;Parent=SYN72;VarType=ShV;DupType=.
ch09	12291799	SNP62002	A	C	.	PASS	END=12291799;ChrB=ch09;StartB=12386001;EndB=12386001;Parent=TRANS330;VarType=ShV;DupType=.
ch09	12291799	SNP63524	A	C	.	PASS	END=12291799;ChrB=ch09;StartB=15191349;EndB=15191349;Parent=SYN72;VarType=ShV;DupType=.
ch09	12291823	SNP62003	T	G	.	PASS	END=12291823;ChrB=ch09;StartB=12386025;EndB=12386025;Parent=TRANS330;VarType=ShV;DupType=.
ch09	12291823	SNP63525	T	G	.	PASS	END=12291823;ChrB=ch09;StartB=15191373;EndB=15191373;Parent=SYN72;VarType=ShV;DupType=.
ch09	12291834	DEL63526	ACT	A	.	PASS	END=12291836;ChrB=ch09;StartB=15191384;EndB=15191384;Parent=SYN72;VarType=ShV;DupType=.
ch09	12291845	SNP63527	G	A	.	PASS	END=12291845;ChrB=ch09;StartB=15191393;EndB=15191393;Parent=SYN72;VarType=ShV;DupType=.
ch09	12291872	SNP62004	A	T	.	PASS	END=12291872;ChrB=ch09;StartB=12386074;EndB=12386074;Parent=TRANS330;VarType=ShV;DupType=.
ch09	12291872	SNP63528	A	C	.	PASS	END=12291872;ChrB=ch09;StartB=15191420;EndB=15191420;Parent=SYN72;VarType=ShV;DupType=.
ch09	12291898	INS62005	C	CT	.	PASS	END=12291898;ChrB=ch09;StartB=12386100;EndB=12386101;Parent=TRANS330;VarType=ShV;DupType=.
ch09	12291898	INS63529	C	CT	.	PASS	END=12291898;ChrB=ch09;StartB=15191446;EndB=15191447;Parent=SYN72;VarType=ShV;DupType=.
ch09	12291909	SNP63530	G	T	.	PASS	END=12291909;ChrB=ch09;StartB=15191458;EndB=15191458;Parent=SYN72;VarType=ShV;DupType=.
ch09	12291958	SNP62006	C	G	.	PASS	END=12291958;ChrB=ch09;StartB=12386161;EndB=12386161;Parent=TRANS330;VarType=ShV;DupType=.
ch09	12291958	SNP63531	C	G	.	PASS	END=12291958;ChrB=ch09;StartB=15191507;EndB=15191507;Parent=SYN72;VarType=ShV;DupType=.
ch09	12291973	SNP62007	G	T	.	PASS	END=12291973;ChrB=ch09;StartB=12386176;EndB=12386176;Parent=TRANS330;VarType=ShV;DupType=.
ch09	12291973	SNP63532	G	T	.	PASS	END=12291973;ChrB=ch09;StartB=15191522;EndB=15191522;Parent=SYN72;VarType=ShV;DupType=.
ch09	12291995	SNP62008	C	A	.	PASS	END=12291995;ChrB=ch09;StartB=12386198;EndB=12386198;Parent=TRANS330;VarType=ShV;DupType=.
ch09	12292030	SNP62009	G	A	.	PASS	END=12292030;ChrB=ch09;StartB=12386233;EndB=12386233;Parent=TRANS330;VarType=ShV;DupType=.
ch09	12292030	SNP63533	G	A	.	PASS	END=12292030;ChrB=ch09;StartB=15191579;EndB=15191579;Parent=SYN72;VarType=ShV;DupType=.
ch09	12292040	SNP62010	A	C	.	PASS	END=12292040;ChrB=ch09;StartB=12386243;EndB=12386243;Parent=TRANS330;VarType=ShV;DupType=.
ch09	12292040	SNP63534	A	C	.	PASS	END=12292040;ChrB=ch09;StartB=15191589;EndB=15191589;Parent=SYN72;VarType=ShV;DupType=.
ch09	12292056	DEL62011	TCAC	T	.	PASS	END=12292059;ChrB=ch09;StartB=12386259;EndB=12386259;Parent=TRANS330;VarType=ShV;DupType=.
ch09	12292057	SNP63535	C	A	.	PASS	END=12292057;ChrB=ch09;StartB=15191606;EndB=15191606;Parent=SYN72;VarType=ShV;DupType=.
ch09	12292060	SNP62012	G	A	.	PASS	END=12292060;ChrB=ch09;StartB=12386260;EndB=12386260;Parent=TRANS330;VarType=ShV;DupType=.
ch09	12292060	SNP63536	G	A	.	PASS	END=12292060;ChrB=ch09;StartB=15191609;EndB=15191609;Parent=SYN72;VarType=ShV;DupType=.
ch09	12292077	INS62013	A	AG	.	PASS	END=12292077;ChrB=ch09;StartB=12386277;EndB=12386278;Parent=TRANS330;VarType=ShV;DupType=.
ch09	12292077	INS63537	A	AG	.	PASS	END=12292077;ChrB=ch09;StartB=15191626;EndB=15191627;Parent=SYN72;VarType=ShV;DupType=.
ch09	12292078	SNP62014	A	T	.	PASS	END=12292078;ChrB=ch09;StartB=12386279;EndB=12386279;Parent=TRANS330;VarType=ShV;DupType=.
ch09	12292078	SNP63538	A	T	.	PASS	END=12292078;ChrB=ch09;StartB=15191628;EndB=15191628;Parent=SYN72;VarType=ShV;DupType=.
ch09	12292132	SNP63539	A	T	.	PASS	END=12292132;ChrB=ch09;StartB=15191682;EndB=15191682;Parent=SYN72;VarType=ShV;DupType=.
ch09	12292164	SNP62015	T	C	.	PASS	END=12292164;ChrB=ch09;StartB=12386365;EndB=12386365;Parent=TRANS330;VarType=ShV;DupType=.
ch09	12292164	SNP63540	T	C	.	PASS	END=12292164;ChrB=ch09;StartB=15191714;EndB=15191714;Parent=SYN72;VarType=ShV;DupType=.
ch09	12292202	SNP63541	T	G	.	PASS	END=12292202;ChrB=ch09;StartB=15191752;EndB=15191752;Parent=SYN72;VarType=ShV;DupType=.
ch09	12292227	SNP63542	T	A	.	PASS	END=12292227;ChrB=ch09;StartB=15191777;EndB=15191777;Parent=SYN72;VarType=ShV;DupType=.
ch09	12292240	SNP62016	G	A	.	PASS	END=12292240;ChrB=ch09;StartB=12386441;EndB=12386441;Parent=TRANS330;VarType=ShV;DupType=.
ch09	12292240	SNP63543	G	A	.	PASS	END=12292240;ChrB=ch09;StartB=15191790;EndB=15191790;Parent=SYN72;VarType=ShV;DupType=.
ch09	12292243	SNP62017	C	T	.	PASS	END=12292243;ChrB=ch09;StartB=12386444;EndB=12386444;Parent=TRANS330;VarType=ShV;DupType=.
ch09	12292248	SNP62018	A	T	.	PASS	END=12292248;ChrB=ch09;StartB=12386449;EndB=12386449;Parent=TRANS330;VarType=ShV;DupType=.
ch09	12292248	SNP63544	A	T	.	PASS	END=12292248;ChrB=ch09;StartB=15191798;EndB=15191798;Parent=SYN72;VarType=ShV;DupType=.
ch09	12292279	SNP62019	T	A	.	PASS	END=12292279;ChrB=ch09;StartB=12386480;EndB=12386480;Parent=TRANS330;VarType=ShV;DupType=.
ch09	12292279	SNP63545	T	A	.	PASS	END=12292279;ChrB=ch09;StartB=15191829;EndB=15191829;Parent=SYN72;VarType=ShV;DupType=.
ch09	12292289	SNP62020	T	G	.	PASS	END=12292289;ChrB=ch09;StartB=12386490;EndB=12386490;Parent=TRANS330;VarType=ShV;DupType=.
ch09	12292289	SNP63546	T	G	.	PASS	END=12292289;ChrB=ch09;StartB=15191839;EndB=15191839;Parent=SYN72;VarType=ShV;DupType=.
ch09	12292305	SNP63547	A	T	.	PASS	END=12292305;ChrB=ch09;StartB=15191855;EndB=15191855;Parent=SYN72;VarType=ShV;DupType=.
ch09	12292310	SNP62021	C	A	.	PASS	END=12292310;ChrB=ch09;StartB=12386511;EndB=12386511;Parent=TRANS330;VarType=ShV;DupType=.
ch09	12292343	SNP62022	A	G	.	PASS	END=12292343;ChrB=ch09;StartB=12386544;EndB=12386544;Parent=TRANS330;VarType=ShV;DupType=.
ch09	12292348	SNP62023	G	C	.	PASS	END=12292348;ChrB=ch09;StartB=12386549;EndB=12386549;Parent=TRANS330;VarType=ShV;DupType=.
ch09	12292350	SNP62024	A	C	.	PASS	END=12292350;ChrB=ch09;StartB=12386551;EndB=12386551;Parent=TRANS330;VarType=ShV;DupType=.
ch09	12292350	SNP63548	A	C	.	PASS	END=12292350;ChrB=ch09;StartB=15191900;EndB=15191900;Parent=SYN72;VarType=ShV;DupType=.
ch09	12292364	SNP62025	T	C	.	PASS	END=12292364;ChrB=ch09;StartB=12386565;EndB=12386565;Parent=TRANS330;VarType=ShV;DupType=.
ch09	12292364	SNP63549	T	C	.	PASS	END=12292364;ChrB=ch09;StartB=15191914;EndB=15191914;Parent=SYN72;VarType=ShV;DupType=.
ch09	12292368	SNP62026	T	C	.	PASS	END=12292368;ChrB=ch09;StartB=12386569;EndB=12386569;Parent=TRANS330;VarType=ShV;DupType=.
ch09	12292368	SNP63550	T	C	.	PASS	END=12292368;ChrB=ch09;StartB=15191918;EndB=15191918;Parent=SYN72;VarType=ShV;DupType=.
ch09	12292373	SNP63551	C	T	.	PASS	END=12292373;ChrB=ch09;StartB=15191923;EndB=15191923;Parent=SYN72;VarType=ShV;DupType=.
ch09	12292409	SNP62027	C	T	.	PASS	END=12292409;ChrB=ch09;StartB=12386610;EndB=12386610;Parent=TRANS330;VarType=ShV;DupType=.
ch09	12292409	SNP63552	C	T	.	PASS	END=12292409;ChrB=ch09;StartB=15191959;EndB=15191959;Parent=SYN72;VarType=ShV;DupType=.
ch09	12292427	SNP62028	A	C	.	PASS	END=12292427;ChrB=ch09;StartB=12386628;EndB=12386628;Parent=TRANS330;VarType=ShV;DupType=.
ch09	12292427	SNP63553	A	C	.	PASS	END=12292427;ChrB=ch09;StartB=15191977;EndB=15191977;Parent=SYN72;VarType=ShV;DupType=.
ch09	12292434	SNP62029	G	A	.	PASS	END=12292434;ChrB=ch09;StartB=12386635;EndB=12386635;Parent=TRANS330;VarType=ShV;DupType=.
ch09	12292434	SNP63554	G	A	.	PASS	END=12292434;ChrB=ch09;StartB=15191984;EndB=15191984;Parent=SYN72;VarType=ShV;DupType=.
ch09	12292466	SNP62030	C	G	.	PASS	END=12292466;ChrB=ch09;StartB=12386667;EndB=12386667;Parent=TRANS330;VarType=ShV;DupType=.
ch09	12292466	SNP63555	C	G	.	PASS	END=12292466;ChrB=ch09;StartB=15192016;EndB=15192016;Parent=SYN72;VarType=ShV;DupType=.
ch09	12292468	SNP63556	G	T	.	PASS	END=12292468;ChrB=ch09;StartB=15192018;EndB=15192018;Parent=SYN72;VarType=ShV;DupType=.
ch09	12292520	SNP62031	G	C	.	PASS	END=12292520;ChrB=ch09;StartB=12386721;EndB=12386721;Parent=TRANS330;VarType=ShV;DupType=.
ch09	12292527	SNP62032	G	A	.	PASS	END=12292527;ChrB=ch09;StartB=12386728;EndB=12386728;Parent=TRANS330;VarType=ShV;DupType=.
ch09	12292529	SNP62033	T	C	.	PASS	END=12292529;ChrB=ch09;StartB=12386730;EndB=12386730;Parent=TRANS330;VarType=ShV;DupType=.
ch09	12292529	SNP63557	T	C	.	PASS	END=12292529;ChrB=ch09;StartB=15192079;EndB=15192079;Parent=SYN72;VarType=ShV;DupType=.
ch09	12292577	DEL62034	TA	T	.	PASS	END=12292578;ChrB=ch09;StartB=12386778;EndB=12386778;Parent=TRANS330;VarType=ShV;DupType=.
ch09	12292578	SNP63558	A	T	.	PASS	END=12292578;ChrB=ch09;StartB=15192128;EndB=15192128;Parent=SYN72;VarType=ShV;DupType=.
ch09	12292586	SNP62035	C	T	.	PASS	END=12292586;ChrB=ch09;StartB=12386786;EndB=12386786;Parent=TRANS330;VarType=ShV;DupType=.
ch09	12292586	SNP63559	C	T	.	PASS	END=12292586;ChrB=ch09;StartB=15192136;EndB=15192136;Parent=SYN72;VarType=ShV;DupType=.
ch09	12292649	SNP62036	C	T	.	PASS	END=12292649;ChrB=ch09;StartB=12386849;EndB=12386849;Parent=TRANS330;VarType=ShV;DupType=.
ch09	12292686	SNP62037	A	C	.	PASS	END=12292686;ChrB=ch09;StartB=12386886;EndB=12386886;Parent=TRANS330;VarType=ShV;DupType=.
ch09	12292686	SNP63560	A	C	.	PASS	END=12292686;ChrB=ch09;StartB=15192236;EndB=15192236;Parent=SYN72;VarType=ShV;DupType=.
ch09	12292688	SNP62038	A	T	.	PASS	END=12292688;ChrB=ch09;StartB=12386888;EndB=12386888;Parent=TRANS330;VarType=ShV;DupType=.
ch09	12292691	SNP63561	T	G	.	PASS	END=12292691;ChrB=ch09;StartB=15192241;EndB=15192241;Parent=SYN72;VarType=ShV;DupType=.
ch09	12292693	SNP62039	G	C	.	PASS	END=12292693;ChrB=ch09;StartB=12386893;EndB=12386893;Parent=TRANS330;VarType=ShV;DupType=.
ch09	12292693	SNP63562	G	C	.	PASS	END=12292693;ChrB=ch09;StartB=15192243;EndB=15192243;Parent=SYN72;VarType=ShV;DupType=.
ch09	12292739	SNP63563	T	C	.	PASS	END=12292739;ChrB=ch09;StartB=15192289;EndB=15192289;Parent=SYN72;VarType=ShV;DupType=.
ch09	12292747	SNP62040	G	A	.	PASS	END=12292747;ChrB=ch09;StartB=12386947;EndB=12386947;Parent=TRANS330;VarType=ShV;DupType=.
ch09	12292747	SNP63564	G	A	.	PASS	END=12292747;ChrB=ch09;StartB=15192297;EndB=15192297;Parent=SYN72;VarType=ShV;DupType=.
ch09	12292761	SNP62041	A	C	.	PASS	END=12292761;ChrB=ch09;StartB=12386961;EndB=12386961;Parent=TRANS330;VarType=ShV;DupType=.
ch09	12292761	SNP63565	A	C	.	PASS	END=12292761;ChrB=ch09;StartB=15192311;EndB=15192311;Parent=SYN72;VarType=ShV;DupType=.
ch09	12292764	SNP63566	G	C	.	PASS	END=12292764;ChrB=ch09;StartB=15192314;EndB=15192314;Parent=SYN72;VarType=ShV;DupType=.
ch09	12292774	SNP62042	A	C	.	PASS	END=12292774;ChrB=ch09;StartB=12386974;EndB=12386974;Parent=TRANS330;VarType=ShV;DupType=.
ch09	12292774	SNP63567	A	C	.	PASS	END=12292774;ChrB=ch09;StartB=15192324;EndB=15192324;Parent=SYN72;VarType=ShV;DupType=.
ch09	12292787	SNP62043	A	C	.	PASS	END=12292787;ChrB=ch09;StartB=12386987;EndB=12386987;Parent=TRANS330;VarType=ShV;DupType=.
ch09	12292787	SNP63568	A	C	.	PASS	END=12292787;ChrB=ch09;StartB=15192337;EndB=15192337;Parent=SYN72;VarType=ShV;DupType=.
ch09	12292805	SNP62044	A	T	.	PASS	END=12292805;ChrB=ch09;StartB=12387005;EndB=12387005;Parent=TRANS330;VarType=ShV;DupType=.
ch09	12292805	SNP63569	A	T	.	PASS	END=12292805;ChrB=ch09;StartB=15192355;EndB=15192355;Parent=SYN72;VarType=ShV;DupType=.
ch09	12292820	SNP63570	T	A	.	PASS	END=12292820;ChrB=ch09;StartB=15192370;EndB=15192370;Parent=SYN72;VarType=ShV;DupType=.
ch09	12292827	SNP63571	T	A	.	PASS	END=12292827;ChrB=ch09;StartB=15192377;EndB=15192377;Parent=SYN72;VarType=ShV;DupType=.
ch09	12292830	SNP62045	T	G	.	PASS	END=12292830;ChrB=ch09;StartB=12387030;EndB=12387030;Parent=TRANS330;VarType=ShV;DupType=.
ch09	12292830	SNP63572	T	G	.	PASS	END=12292830;ChrB=ch09;StartB=15192380;EndB=15192380;Parent=SYN72;VarType=ShV;DupType=.
ch09	12292835	SNP62046	G	C	.	PASS	END=12292835;ChrB=ch09;StartB=12387035;EndB=12387035;Parent=TRANS330;VarType=ShV;DupType=.
ch09	12292858	SNP62047	A	T	.	PASS	END=12292858;ChrB=ch09;StartB=12387058;EndB=12387058;Parent=TRANS330;VarType=ShV;DupType=.
ch09	12292858	SNP63573	A	T	.	PASS	END=12292858;ChrB=ch09;StartB=15192408;EndB=15192408;Parent=SYN72;VarType=ShV;DupType=.
ch09	12292863	SNP63574	G	A	.	PASS	END=12292863;ChrB=ch09;StartB=15192413;EndB=15192413;Parent=SYN72;VarType=ShV;DupType=.
ch09	12292871	SNP62048	A	G	.	PASS	END=12292871;ChrB=ch09;StartB=12387071;EndB=12387071;Parent=TRANS330;VarType=ShV;DupType=.
ch09	12292871	SNP63575	A	G	.	PASS	END=12292871;ChrB=ch09;StartB=15192421;EndB=15192421;Parent=SYN72;VarType=ShV;DupType=.
ch09	12292883	SNP63576	A	G	.	PASS	END=12292883;ChrB=ch09;StartB=15192433;EndB=15192433;Parent=SYN72;VarType=ShV;DupType=.
ch09	12292890	SNP62049	A	T	.	PASS	END=12292890;ChrB=ch09;StartB=12387090;EndB=12387090;Parent=TRANS330;VarType=ShV;DupType=.
ch09	12292899	SNP62050	G	C	.	PASS	END=12292899;ChrB=ch09;StartB=12387099;EndB=12387099;Parent=TRANS330;VarType=ShV;DupType=.
ch09	12292902	SNP63577	C	T	.	PASS	END=12292902;ChrB=ch09;StartB=15192452;EndB=15192452;Parent=SYN72;VarType=ShV;DupType=.
ch09	12292940	SNP62051	C	T	.	PASS	END=12292940;ChrB=ch09;StartB=12387140;EndB=12387140;Parent=TRANS330;VarType=ShV;DupType=.
ch09	12292940	SNP63578	C	T	.	PASS	END=12292940;ChrB=ch09;StartB=15192490;EndB=15192490;Parent=SYN72;VarType=ShV;DupType=.
ch09	12292965	SNP62052	G	T	.	PASS	END=12292965;ChrB=ch09;StartB=12387165;EndB=12387165;Parent=TRANS330;VarType=ShV;DupType=.
ch09	12292969	SNP62053	T	G	.	PASS	END=12292969;ChrB=ch09;StartB=12387169;EndB=12387169;Parent=TRANS330;VarType=ShV;DupType=.
ch09	12292969	SNP63579	T	G	.	PASS	END=12292969;ChrB=ch09;StartB=15192519;EndB=15192519;Parent=SYN72;VarType=ShV;DupType=.
ch09	12292973	SNP62054	C	T	.	PASS	END=12292973;ChrB=ch09;StartB=12387173;EndB=12387173;Parent=TRANS330;VarType=ShV;DupType=.
ch09	12292989	SNP63580	C	A	.	PASS	END=12292989;ChrB=ch09;StartB=15192539;EndB=15192539;Parent=SYN72;VarType=ShV;DupType=.
ch09	12293047	SNP62055	A	G	.	PASS	END=12293047;ChrB=ch09;StartB=12387247;EndB=12387247;Parent=TRANS330;VarType=ShV;DupType=.
ch09	12293053	SNP62056	A	T	.	PASS	END=12293053;ChrB=ch09;StartB=12387253;EndB=12387253;Parent=TRANS330;VarType=ShV;DupType=.
ch09	12293053	SNP63581	A	T	.	PASS	END=12293053;ChrB=ch09;StartB=15192603;EndB=15192603;Parent=SYN72;VarType=ShV;DupType=.
ch09	12293065	SNP63582	C	T	.	PASS	END=12293065;ChrB=ch09;StartB=15192615;EndB=15192615;Parent=SYN72;VarType=ShV;DupType=.
ch09	12293105	SNP62057	A	G	.	PASS	END=12293105;ChrB=ch09;StartB=12387305;EndB=12387305;Parent=TRANS330;VarType=ShV;DupType=.
ch09	12293105	SNP63583	A	G	.	PASS	END=12293105;ChrB=ch09;StartB=15192655;EndB=15192655;Parent=SYN72;VarType=ShV;DupType=.
ch09	12293117	SNP62058	T	G	.	PASS	END=12293117;ChrB=ch09;StartB=12387317;EndB=12387317;Parent=TRANS330;VarType=ShV;DupType=.
ch09	12293119	SNP62059	A	G	.	PASS	END=12293119;ChrB=ch09;StartB=12387319;EndB=12387319;Parent=TRANS330;VarType=ShV;DupType=.
ch09	12293119	SNP63584	A	C	.	PASS	END=12293119;ChrB=ch09;StartB=15192669;EndB=15192669;Parent=SYN72;VarType=ShV;DupType=.
ch09	12293120	SNP62060	G	A	.	PASS	END=12293120;ChrB=ch09;StartB=12387320;EndB=12387320;Parent=TRANS330;VarType=ShV;DupType=.
ch09	12293120	SNP63585	G	A	.	PASS	END=12293120;ChrB=ch09;StartB=15192670;EndB=15192670;Parent=SYN72;VarType=ShV;DupType=.
ch09	12293145	SNP63586	A	G	.	PASS	END=12293145;ChrB=ch09;StartB=15192695;EndB=15192695;Parent=SYN72;VarType=ShV;DupType=.
ch09	12293158	SNP63587	G	T	.	PASS	END=12293158;ChrB=ch09;StartB=15192708;EndB=15192708;Parent=SYN72;VarType=ShV;DupType=.
ch09	12293160	INS63588	A	AT	.	PASS	END=12293160;ChrB=ch09;StartB=15192710;EndB=15192711;Parent=SYN72;VarType=ShV;DupType=.
ch09	12293161	SNP63589	C	A	.	PASS	END=12293161;ChrB=ch09;StartB=15192712;EndB=15192712;Parent=SYN72;VarType=ShV;DupType=.
ch09	12293190	SNP62061	C	A	.	PASS	END=12293190;ChrB=ch09;StartB=12387390;EndB=12387390;Parent=TRANS330;VarType=ShV;DupType=.
ch09	12293233	SNP63590	C	G	.	PASS	END=12293233;ChrB=ch09;StartB=15192784;EndB=15192784;Parent=SYN72;VarType=ShV;DupType=.
ch09	12293254	SNP63591	T	A	.	PASS	END=12293254;ChrB=ch09;StartB=15192805;EndB=15192805;Parent=SYN72;VarType=ShV;DupType=.
ch09	12293271	SNP62062	A	G	.	PASS	END=12293271;ChrB=ch09;StartB=12387471;EndB=12387471;Parent=TRANS330;VarType=ShV;DupType=.
ch09	12293271	SNP63592	A	G	.	PASS	END=12293271;ChrB=ch09;StartB=15192822;EndB=15192822;Parent=SYN72;VarType=ShV;DupType=.
ch09	12293309	INS62063	A	AAGATATAAAAGAAATAATG	.	PASS	END=12293309;ChrB=ch09;StartB=12387509;EndB=12387528;Parent=TRANS330;VarType=ShV;DupType=.
ch09	12293309	INS63593	A	AAGATATAAAAGAAATAGTG	.	PASS	END=12293309;ChrB=ch09;StartB=15192860;EndB=15192879;Parent=SYN72;VarType=ShV;DupType=.
ch09	12293318	SNP62064	G	C	.	PASS	END=12293318;ChrB=ch09;StartB=12387537;EndB=12387537;Parent=TRANS330;VarType=ShV;DupType=.
ch09	12293318	SNP63594	G	C	.	PASS	END=12293318;ChrB=ch09;StartB=15192888;EndB=15192888;Parent=SYN72;VarType=ShV;DupType=.
ch09	12293340	SNP63595	C	A	.	PASS	END=12293340;ChrB=ch09;StartB=15192910;EndB=15192910;Parent=SYN72;VarType=ShV;DupType=.
ch09	12293348	SNP62065	G	C	.	PASS	END=12293348;ChrB=ch09;StartB=12387567;EndB=12387567;Parent=TRANS330;VarType=ShV;DupType=.
ch09	12293348	SNP63596	G	C	.	PASS	END=12293348;ChrB=ch09;StartB=15192918;EndB=15192918;Parent=SYN72;VarType=ShV;DupType=.
ch09	12293353	SNP62066	A	C	.	PASS	END=12293353;ChrB=ch09;StartB=12387572;EndB=12387572;Parent=TRANS330;VarType=ShV;DupType=.
ch09	12293353	SNP63597	A	C	.	PASS	END=12293353;ChrB=ch09;StartB=15192923;EndB=15192923;Parent=SYN72;VarType=ShV;DupType=.
ch09	12293364	SNP62067	T	A	.	PASS	END=12293364;ChrB=ch09;StartB=12387583;EndB=12387583;Parent=TRANS330;VarType=ShV;DupType=.
ch09	12293364	SNP63598	T	A	.	PASS	END=12293364;ChrB=ch09;StartB=15192934;EndB=15192934;Parent=SYN72;VarType=ShV;DupType=.
ch09	12293379	SNP62068	G	A	.	PASS	END=12293379;ChrB=ch09;StartB=12387598;EndB=12387598;Parent=TRANS330;VarType=ShV;DupType=.
ch09	12293379	SNP63599	G	A	.	PASS	END=12293379;ChrB=ch09;StartB=15192949;EndB=15192949;Parent=SYN72;VarType=ShV;DupType=.
ch09	12293432	SNP62069	T	A	.	PASS	END=12293432;ChrB=ch09;StartB=12387651;EndB=12387651;Parent=TRANS330;VarType=ShV;DupType=.
ch09	12293432	SNP63600	T	A	.	PASS	END=12293432;ChrB=ch09;StartB=15193002;EndB=15193002;Parent=SYN72;VarType=ShV;DupType=.
ch09	12293435	SNP63601	C	G	.	PASS	END=12293435;ChrB=ch09;StartB=15193005;EndB=15193005;Parent=SYN72;VarType=ShV;DupType=.
ch09	12293458	SNP62070	A	G	.	PASS	END=12293458;ChrB=ch09;StartB=12387677;EndB=12387677;Parent=TRANS330;VarType=ShV;DupType=.
ch09	12293458	SNP63602	A	G	.	PASS	END=12293458;ChrB=ch09;StartB=15193028;EndB=15193028;Parent=SYN72;VarType=ShV;DupType=.
ch09	12293480	SNP62071	A	G	.	PASS	END=12293480;ChrB=ch09;StartB=12387699;EndB=12387699;Parent=TRANS330;VarType=ShV;DupType=.
ch09	12293496	SNP62072	A	G	.	PASS	END=12293496;ChrB=ch09;StartB=12387715;EndB=12387715;Parent=TRANS330;VarType=ShV;DupType=.
ch09	12293496	SNP63603	A	G	.	PASS	END=12293496;ChrB=ch09;StartB=15193066;EndB=15193066;Parent=SYN72;VarType=ShV;DupType=.
ch09	12293516	SNP62073	T	A	.	PASS	END=12293516;ChrB=ch09;StartB=12387735;EndB=12387735;Parent=TRANS330;VarType=ShV;DupType=.
ch09	12293516	SNP63604	T	A	.	PASS	END=12293516;ChrB=ch09;StartB=15193086;EndB=15193086;Parent=SYN72;VarType=ShV;DupType=.
ch09	12293531	SNP62074	A	T	.	PASS	END=12293531;ChrB=ch09;StartB=12387750;EndB=12387750;Parent=TRANS330;VarType=ShV;DupType=.
ch09	12293531	SNP63605	A	T	.	PASS	END=12293531;ChrB=ch09;StartB=15193101;EndB=15193101;Parent=SYN72;VarType=ShV;DupType=.
ch09	12293564	SNP63606	A	G	.	PASS	END=12293564;ChrB=ch09;StartB=15193134;EndB=15193134;Parent=SYN72;VarType=ShV;DupType=.
ch09	12293579	SNP62075	T	C	.	PASS	END=12293579;ChrB=ch09;StartB=12387798;EndB=12387798;Parent=TRANS330;VarType=ShV;DupType=.
ch09	12293579	SNP63607	T	C	.	PASS	END=12293579;ChrB=ch09;StartB=15193149;EndB=15193149;Parent=SYN72;VarType=ShV;DupType=.
ch09	12293596	SNP62076	T	A	.	PASS	END=12293596;ChrB=ch09;StartB=12387815;EndB=12387815;Parent=TRANS330;VarType=ShV;DupType=.
ch09	12293596	SNP63608	T	A	.	PASS	END=12293596;ChrB=ch09;StartB=15193166;EndB=15193166;Parent=SYN72;VarType=ShV;DupType=.
ch09	12293635	SNP62077	T	C	.	PASS	END=12293635;ChrB=ch09;StartB=12387854;EndB=12387854;Parent=TRANS330;VarType=ShV;DupType=.
ch09	12293635	SNP63609	T	C	.	PASS	END=12293635;ChrB=ch09;StartB=15193205;EndB=15193205;Parent=SYN72;VarType=ShV;DupType=.
ch09	12293641	SNP62078	T	A	.	PASS	END=12293641;ChrB=ch09;StartB=12387860;EndB=12387860;Parent=TRANS330;VarType=ShV;DupType=.
ch09	12293673	SNP62079	A	G	.	PASS	END=12293673;ChrB=ch09;StartB=12387892;EndB=12387892;Parent=TRANS330;VarType=ShV;DupType=.
ch09	12293673	SNP63610	A	G	.	PASS	END=12293673;ChrB=ch09;StartB=15193243;EndB=15193243;Parent=SYN72;VarType=ShV;DupType=.
ch09	12293679	SNP62080	T	C	.	PASS	END=12293679;ChrB=ch09;StartB=12387898;EndB=12387898;Parent=TRANS330;VarType=ShV;DupType=.
ch09	12293689	SNP62081	C	T	.	PASS	END=12293689;ChrB=ch09;StartB=12387908;EndB=12387908;Parent=TRANS330;VarType=ShV;DupType=.
ch09	12293689	SNP63611	C	T	.	PASS	END=12293689;ChrB=ch09;StartB=15193259;EndB=15193259;Parent=SYN72;VarType=ShV;DupType=.
ch09	12293744	SNP62082	T	A	.	PASS	END=12293744;ChrB=ch09;StartB=12387963;EndB=12387963;Parent=TRANS330;VarType=ShV;DupType=.
ch09	12293744	SNP63612	T	A	.	PASS	END=12293744;ChrB=ch09;StartB=15193314;EndB=15193314;Parent=SYN72;VarType=ShV;DupType=.
ch09	12293780	SNP62083	A	G	.	PASS	END=12293780;ChrB=ch09;StartB=12387999;EndB=12387999;Parent=TRANS330;VarType=ShV;DupType=.
ch09	12293780	SNP63613	A	G	.	PASS	END=12293780;ChrB=ch09;StartB=15193350;EndB=15193350;Parent=SYN72;VarType=ShV;DupType=.
ch09	12293803	SNP62084	A	T	.	PASS	END=12293803;ChrB=ch09;StartB=12388022;EndB=12388022;Parent=TRANS330;VarType=ShV;DupType=.
ch09	12293803	SNP63614	A	T	.	PASS	END=12293803;ChrB=ch09;StartB=15193373;EndB=15193373;Parent=SYN72;VarType=ShV;DupType=.
ch09	12293806	SNP62085	A	G	.	PASS	END=12293806;ChrB=ch09;StartB=12388025;EndB=12388025;Parent=TRANS330;VarType=ShV;DupType=.
ch09	12293806	SNP63615	A	G	.	PASS	END=12293806;ChrB=ch09;StartB=15193376;EndB=15193376;Parent=SYN72;VarType=ShV;DupType=.
ch09	12293816	SNP63616	G	A	.	PASS	END=12293816;ChrB=ch09;StartB=15193386;EndB=15193386;Parent=SYN72;VarType=ShV;DupType=.
ch09	12293822	SNP63617	A	G	.	PASS	END=12293822;ChrB=ch09;StartB=15193392;EndB=15193392;Parent=SYN72;VarType=ShV;DupType=.
ch09	12293847	SNP62086	A	T	.	PASS	END=12293847;ChrB=ch09;StartB=12388066;EndB=12388066;Parent=TRANS330;VarType=ShV;DupType=.
ch09	12293847	SNP63618	A	T	.	PASS	END=12293847;ChrB=ch09;StartB=15193417;EndB=15193417;Parent=SYN72;VarType=ShV;DupType=.
ch09	12293863	SNP63619	G	T	.	PASS	END=12293863;ChrB=ch09;StartB=15193433;EndB=15193433;Parent=SYN72;VarType=ShV;DupType=.
ch09	12293888	SNP62087	T	A	.	PASS	END=12293888;ChrB=ch09;StartB=12388107;EndB=12388107;Parent=TRANS330;VarType=ShV;DupType=.
ch09	12293888	SNP63620	T	A	.	PASS	END=12293888;ChrB=ch09;StartB=15193458;EndB=15193458;Parent=SYN72;VarType=ShV;DupType=.
ch09	12293892	SNP62088	T	A	.	PASS	END=12293892;ChrB=ch09;StartB=12388111;EndB=12388111;Parent=TRANS330;VarType=ShV;DupType=.
ch09	12293892	SNP63621	T	A	.	PASS	END=12293892;ChrB=ch09;StartB=15193462;EndB=15193462;Parent=SYN72;VarType=ShV;DupType=.
ch09	12293910	SNP63622	A	G	.	PASS	END=12293910;ChrB=ch09;StartB=15193480;EndB=15193480;Parent=SYN72;VarType=ShV;DupType=.
ch09	12293917	SNP62089	T	C	.	PASS	END=12293917;ChrB=ch09;StartB=12388136;EndB=12388136;Parent=TRANS330;VarType=ShV;DupType=.
ch09	12293917	SNP63623	T	C	.	PASS	END=12293917;ChrB=ch09;StartB=15193487;EndB=15193487;Parent=SYN72;VarType=ShV;DupType=.
ch09	12293937	SNP62090	C	A	.	PASS	END=12293937;ChrB=ch09;StartB=12388156;EndB=12388156;Parent=TRANS330;VarType=ShV;DupType=.
ch09	12293937	SNP63624	C	A	.	PASS	END=12293937;ChrB=ch09;StartB=15193507;EndB=15193507;Parent=SYN72;VarType=ShV;DupType=.
ch09	12293967	SNP62091	C	G	.	PASS	END=12293967;ChrB=ch09;StartB=12388186;EndB=12388186;Parent=TRANS330;VarType=ShV;DupType=.
ch09	12293967	SNP63625	C	G	.	PASS	END=12293967;ChrB=ch09;StartB=15193537;EndB=15193537;Parent=SYN72;VarType=ShV;DupType=.
ch09	12293976	SNP62092	C	A	.	PASS	END=12293976;ChrB=ch09;StartB=12388195;EndB=12388195;Parent=TRANS330;VarType=ShV;DupType=.
ch09	12293983	SNP63626	G	A	.	PASS	END=12293983;ChrB=ch09;StartB=15193553;EndB=15193553;Parent=SYN72;VarType=ShV;DupType=.
ch09	12294001	SNP62093	T	G	.	PASS	END=12294001;ChrB=ch09;StartB=12388220;EndB=12388220;Parent=TRANS330;VarType=ShV;DupType=.
ch09	12294001	SNP63627	T	G	.	PASS	END=12294001;ChrB=ch09;StartB=15193571;EndB=15193571;Parent=SYN72;VarType=ShV;DupType=.
ch09	12294013	SNP62094	G	A	.	PASS	END=12294013;ChrB=ch09;StartB=12388232;EndB=12388232;Parent=TRANS330;VarType=ShV;DupType=.
ch09	12294044	SNP63628	T	A	.	PASS	END=12294044;ChrB=ch09;StartB=15193614;EndB=15193614;Parent=SYN72;VarType=ShV;DupType=.
ch09	12294055	HDR282	N	<HDR>	.	PASS	END=12295340;ChrB=ch09;StartB=12388274;EndB=12389075;Parent=TRANS330;VarType=ShV;DupType=.
ch09	12294059	SNP63629	A	T	.	PASS	END=12294059;ChrB=ch09;StartB=15193629;EndB=15193629;Parent=SYN72;VarType=ShV;DupType=.
ch09	12294089	SNP63630	T	A	.	PASS	END=12294089;ChrB=ch09;StartB=15193659;EndB=15193659;Parent=SYN72;VarType=ShV;DupType=.
ch09	12294094	SNP63631	C	T	.	PASS	END=12294094;ChrB=ch09;StartB=15193664;EndB=15193664;Parent=SYN72;VarType=ShV;DupType=.
ch09	12294106	SNP63632	A	T	.	PASS	END=12294106;ChrB=ch09;StartB=15193676;EndB=15193676;Parent=SYN72;VarType=ShV;DupType=.
ch09	12294109	SNP63633	T	C	.	PASS	END=12294109;ChrB=ch09;StartB=15193679;EndB=15193679;Parent=SYN72;VarType=ShV;DupType=.
ch09	12294189	HDR286	N	<HDR>	.	PASS	END=12294894;ChrB=ch09;StartB=15193759;EndB=15193990;Parent=SYN72;VarType=ShV;DupType=.
ch09	12294895	SYNAL310	N	<SYNAL>	.	PASS	END=12300253;ChrB=ch09;StartB=15193991;EndB=15199366;Parent=SYN72;VarType=.;DupType=.
ch09	12294917	SNP63634	T	A	.	PASS	END=12294917;ChrB=ch09;StartB=15194013;EndB=15194013;Parent=SYN72;VarType=ShV;DupType=.
ch09	12294919	SNP63635	A	G	.	PASS	END=12294919;ChrB=ch09;StartB=15194015;EndB=15194015;Parent=SYN72;VarType=ShV;DupType=.
ch09	12294933	SNP63636	C	T	.	PASS	END=12294933;ChrB=ch09;StartB=15194029;EndB=15194029;Parent=SYN72;VarType=ShV;DupType=.
ch09	12294946	SNP63637	A	T	.	PASS	END=12294946;ChrB=ch09;StartB=15194042;EndB=15194042;Parent=SYN72;VarType=ShV;DupType=.
ch09	12294953	SNP63638	G	A	.	PASS	END=12294953;ChrB=ch09;StartB=15194049;EndB=15194049;Parent=SYN72;VarType=ShV;DupType=.
ch09	12294955	SNP63639	G	C	.	PASS	END=12294955;ChrB=ch09;StartB=15194051;EndB=15194051;Parent=SYN72;VarType=ShV;DupType=.
ch09	12295009	SNP63640	C	A	.	PASS	END=12295009;ChrB=ch09;StartB=15194105;EndB=15194105;Parent=SYN72;VarType=ShV;DupType=.
ch09	12295028	SNP63641	G	T	.	PASS	END=12295028;ChrB=ch09;StartB=15194124;EndB=15194124;Parent=SYN72;VarType=ShV;DupType=.
ch09	12295039	SNP63642	G	C	.	PASS	END=12295039;ChrB=ch09;StartB=15194135;EndB=15194135;Parent=SYN72;VarType=ShV;DupType=.
ch09	12295043	SNP63643	A	G	.	PASS	END=12295043;ChrB=ch09;StartB=15194139;EndB=15194139;Parent=SYN72;VarType=ShV;DupType=.
ch09	12295050	SNP63644	A	G	.	PASS	END=12295050;ChrB=ch09;StartB=15194146;EndB=15194146;Parent=SYN72;VarType=ShV;DupType=.
ch09	12295053	SNP63645	T	C	.	PASS	END=12295053;ChrB=ch09;StartB=15194149;EndB=15194149;Parent=SYN72;VarType=ShV;DupType=.
ch09	12295070	SNP63646	G	A	.	PASS	END=12295070;ChrB=ch09;StartB=15194166;EndB=15194166;Parent=SYN72;VarType=ShV;DupType=.
ch09	12295101	SNP63647	G	T	.	PASS	END=12295101;ChrB=ch09;StartB=15194197;EndB=15194197;Parent=SYN72;VarType=ShV;DupType=.
ch09	12295102	SNP63648	T	A	.	PASS	END=12295102;ChrB=ch09;StartB=15194198;EndB=15194198;Parent=SYN72;VarType=ShV;DupType=.
ch09	12295103	SNP63649	A	G	.	PASS	END=12295103;ChrB=ch09;StartB=15194199;EndB=15194199;Parent=SYN72;VarType=ShV;DupType=.
ch09	12295132	SNP63650	T	G	.	PASS	END=12295132;ChrB=ch09;StartB=15194228;EndB=15194228;Parent=SYN72;VarType=ShV;DupType=.
ch09	12295165	SNP63651	A	G	.	PASS	END=12295165;ChrB=ch09;StartB=15194261;EndB=15194261;Parent=SYN72;VarType=ShV;DupType=.
ch09	12295202	SNP63652	G	T	.	PASS	END=12295202;ChrB=ch09;StartB=15194298;EndB=15194298;Parent=SYN72;VarType=ShV;DupType=.
ch09	12295242	SNP63653	T	A	.	PASS	END=12295242;ChrB=ch09;StartB=15194338;EndB=15194338;Parent=SYN72;VarType=ShV;DupType=.
ch09	12295244	INS63654	G	GT	.	PASS	END=12295244;ChrB=ch09;StartB=15194340;EndB=15194341;Parent=SYN72;VarType=ShV;DupType=.
ch09	12295246	SNP63655	G	T	.	PASS	END=12295246;ChrB=ch09;StartB=15194343;EndB=15194343;Parent=SYN72;VarType=ShV;DupType=.
ch09	12295247	SNP63656	G	C	.	PASS	END=12295247;ChrB=ch09;StartB=15194344;EndB=15194344;Parent=SYN72;VarType=ShV;DupType=.
ch09	12295256	SNP63657	A	T	.	PASS	END=12295256;ChrB=ch09;StartB=15194353;EndB=15194353;Parent=SYN72;VarType=ShV;DupType=.
ch09	12295283	SNP63658	T	G	.	PASS	END=12295283;ChrB=ch09;StartB=15194380;EndB=15194380;Parent=SYN72;VarType=ShV;DupType=.
ch09	12295289	SNP63659	A	G	.	PASS	END=12295289;ChrB=ch09;StartB=15194386;EndB=15194386;Parent=SYN72;VarType=ShV;DupType=.
ch09	12295311	SNP63660	G	A	.	PASS	END=12295311;ChrB=ch09;StartB=15194408;EndB=15194408;Parent=SYN72;VarType=ShV;DupType=.
ch09	12295313	SNP63661	A	G	.	PASS	END=12295313;ChrB=ch09;StartB=15194410;EndB=15194410;Parent=SYN72;VarType=ShV;DupType=.
ch09	12295320	SNP63662	G	C	.	PASS	END=12295320;ChrB=ch09;StartB=15194417;EndB=15194417;Parent=SYN72;VarType=ShV;DupType=.
ch09	12295324	SNP63663	T	C	.	PASS	END=12295324;ChrB=ch09;StartB=15194421;EndB=15194421;Parent=SYN72;VarType=ShV;DupType=.
ch09	12295328	SNP63664	A	C	.	PASS	END=12295328;ChrB=ch09;StartB=15194425;EndB=15194425;Parent=SYN72;VarType=ShV;DupType=.
ch09	12295340	SNP63665	T	G	.	PASS	END=12295340;ChrB=ch09;StartB=15194437;EndB=15194437;Parent=SYN72;VarType=ShV;DupType=.
ch09	12295341	TRANSAL2116	N	<TRANSAL>	.	PASS	END=12304680;ChrB=ch09;StartB=12389076;EndB=12398422;Parent=TRANS330;VarType=.;DupType=.
ch09	12295362	SNP62095	T	A	.	PASS	END=12295362;ChrB=ch09;StartB=12389097;EndB=12389097;Parent=TRANS330;VarType=ShV;DupType=.
ch09	12295362	SNP63666	T	G	.	PASS	END=12295362;ChrB=ch09;StartB=15194459;EndB=15194459;Parent=SYN72;VarType=ShV;DupType=.
ch09	12295385	SNP62096	A	C	.	PASS	END=12295385;ChrB=ch09;StartB=12389120;EndB=12389120;Parent=TRANS330;VarType=ShV;DupType=.
ch09	12295385	SNP63667	A	C	.	PASS	END=12295385;ChrB=ch09;StartB=15194482;EndB=15194482;Parent=SYN72;VarType=ShV;DupType=.
ch09	12295399	SNP62097	T	A	.	PASS	END=12295399;ChrB=ch09;StartB=12389134;EndB=12389134;Parent=TRANS330;VarType=ShV;DupType=.
ch09	12295399	SNP63668	T	A	.	PASS	END=12295399;ChrB=ch09;StartB=15194496;EndB=15194496;Parent=SYN72;VarType=ShV;DupType=.
ch09	12295414	SNP62098	G	C	.	PASS	END=12295414;ChrB=ch09;StartB=12389149;EndB=12389149;Parent=TRANS330;VarType=ShV;DupType=.
ch09	12295414	SNP63669	G	C	.	PASS	END=12295414;ChrB=ch09;StartB=15194511;EndB=15194511;Parent=SYN72;VarType=ShV;DupType=.
ch09	12295448	SNP62099	T	A	.	PASS	END=12295448;ChrB=ch09;StartB=12389183;EndB=12389183;Parent=TRANS330;VarType=ShV;DupType=.
ch09	12295457	SNP63670	A	G	.	PASS	END=12295457;ChrB=ch09;StartB=15194554;EndB=15194554;Parent=SYN72;VarType=ShV;DupType=.
ch09	12295458	INS62100	G	GA	.	PASS	END=12295458;ChrB=ch09;StartB=12389193;EndB=12389194;Parent=TRANS330;VarType=ShV;DupType=.
ch09	12295458	INS63671	G	GA	.	PASS	END=12295458;ChrB=ch09;StartB=15194555;EndB=15194556;Parent=SYN72;VarType=ShV;DupType=.
ch09	12295475	SNP63672	C	G	.	PASS	END=12295475;ChrB=ch09;StartB=15194573;EndB=15194573;Parent=SYN72;VarType=ShV;DupType=.
ch09	12295479	SNP62101	G	C	.	PASS	END=12295479;ChrB=ch09;StartB=12389215;EndB=12389215;Parent=TRANS330;VarType=ShV;DupType=.
ch09	12295482	SNP62102	G	T	.	PASS	END=12295482;ChrB=ch09;StartB=12389218;EndB=12389218;Parent=TRANS330;VarType=ShV;DupType=.
ch09	12295482	SNP63673	G	A	.	PASS	END=12295482;ChrB=ch09;StartB=15194580;EndB=15194580;Parent=SYN72;VarType=ShV;DupType=.
ch09	12295485	SNP62103	C	G	.	PASS	END=12295485;ChrB=ch09;StartB=12389221;EndB=12389221;Parent=TRANS330;VarType=ShV;DupType=.
ch09	12295485	SNP63674	C	G	.	PASS	END=12295485;ChrB=ch09;StartB=15194583;EndB=15194583;Parent=SYN72;VarType=ShV;DupType=.
ch09	12295529	SNP62104	C	A	.	PASS	END=12295529;ChrB=ch09;StartB=12389265;EndB=12389265;Parent=TRANS330;VarType=ShV;DupType=.
ch09	12295557	SNP62105	T	G	.	PASS	END=12295557;ChrB=ch09;StartB=12389293;EndB=12389293;Parent=TRANS330;VarType=ShV;DupType=.
ch09	12295557	SNP63675	T	G	.	PASS	END=12295557;ChrB=ch09;StartB=15194655;EndB=15194655;Parent=SYN72;VarType=ShV;DupType=.
ch09	12295562	SNP62106	T	C	.	PASS	END=12295562;ChrB=ch09;StartB=12389298;EndB=12389298;Parent=TRANS330;VarType=ShV;DupType=.
ch09	12295562	SNP63676	T	C	.	PASS	END=12295562;ChrB=ch09;StartB=15194660;EndB=15194660;Parent=SYN72;VarType=ShV;DupType=.
ch09	12295563	SNP62107	A	G	.	PASS	END=12295563;ChrB=ch09;StartB=12389299;EndB=12389299;Parent=TRANS330;VarType=ShV;DupType=.
ch09	12295563	SNP63677	A	G	.	PASS	END=12295563;ChrB=ch09;StartB=15194661;EndB=15194661;Parent=SYN72;VarType=ShV;DupType=.
ch09	12295577	SNP62108	T	C	.	PASS	END=12295577;ChrB=ch09;StartB=12389313;EndB=12389313;Parent=TRANS330;VarType=ShV;DupType=.
ch09	12295577	SNP63678	T	C	.	PASS	END=12295577;ChrB=ch09;StartB=15194675;EndB=15194675;Parent=SYN72;VarType=ShV;DupType=.
ch09	12295580	SNP62109	A	C	.	PASS	END=12295580;ChrB=ch09;StartB=12389316;EndB=12389316;Parent=TRANS330;VarType=ShV;DupType=.
ch09	12295580	SNP63679	A	C	.	PASS	END=12295580;ChrB=ch09;StartB=15194678;EndB=15194678;Parent=SYN72;VarType=ShV;DupType=.
ch09	12295583	SNP62110	A	G	.	PASS	END=12295583;ChrB=ch09;StartB=12389319;EndB=12389319;Parent=TRANS330;VarType=ShV;DupType=.
ch09	12295583	SNP63680	A	G	.	PASS	END=12295583;ChrB=ch09;StartB=15194681;EndB=15194681;Parent=SYN72;VarType=ShV;DupType=.
ch09	12295584	SNP62111	C	G	.	PASS	END=12295584;ChrB=ch09;StartB=12389320;EndB=12389320;Parent=TRANS330;VarType=ShV;DupType=.
ch09	12295584	SNP63681	C	G	.	PASS	END=12295584;ChrB=ch09;StartB=15194682;EndB=15194682;Parent=SYN72;VarType=ShV;DupType=.
ch09	12295603	SNP62112	G	T	.	PASS	END=12295603;ChrB=ch09;StartB=12389339;EndB=12389339;Parent=TRANS330;VarType=ShV;DupType=.
ch09	12295624	SNP62113	G	A	.	PASS	END=12295624;ChrB=ch09;StartB=12389360;EndB=12389360;Parent=TRANS330;VarType=ShV;DupType=.
ch09	12295639	SNP62114	A	T	.	PASS	END=12295639;ChrB=ch09;StartB=12389375;EndB=12389375;Parent=TRANS330;VarType=ShV;DupType=.
ch09	12295646	SNP63682	G	T	.	PASS	END=12295646;ChrB=ch09;StartB=15194744;EndB=15194744;Parent=SYN72;VarType=ShV;DupType=.
ch09	12295661	SNP62115	G	T	.	PASS	END=12295661;ChrB=ch09;StartB=12389397;EndB=12389397;Parent=TRANS330;VarType=ShV;DupType=.
ch09	12295706	SNP62116	C	T	.	PASS	END=12295706;ChrB=ch09;StartB=12389442;EndB=12389442;Parent=TRANS330;VarType=ShV;DupType=.
ch09	12295706	SNP63683	C	T	.	PASS	END=12295706;ChrB=ch09;StartB=15194804;EndB=15194804;Parent=SYN72;VarType=ShV;DupType=.
ch09	12295713	SNP63684	C	G	.	PASS	END=12295713;ChrB=ch09;StartB=15194811;EndB=15194811;Parent=SYN72;VarType=ShV;DupType=.
ch09	12295779	SNP62117	A	T	.	PASS	END=12295779;ChrB=ch09;StartB=12389515;EndB=12389515;Parent=TRANS330;VarType=ShV;DupType=.
ch09	12295798	SNP62118	T	C	.	PASS	END=12295798;ChrB=ch09;StartB=12389534;EndB=12389534;Parent=TRANS330;VarType=ShV;DupType=.
ch09	12295821	SNP62119	G	C	.	PASS	END=12295821;ChrB=ch09;StartB=12389557;EndB=12389557;Parent=TRANS330;VarType=ShV;DupType=.
ch09	12295821	SNP63685	G	A	.	PASS	END=12295821;ChrB=ch09;StartB=15194919;EndB=15194919;Parent=SYN72;VarType=ShV;DupType=.
ch09	12295839	INS62120	C	CAACCT	.	PASS	END=12295839;ChrB=ch09;StartB=12389575;EndB=12389580;Parent=TRANS330;VarType=ShV;DupType=.
ch09	12295839	INS63686	C	CAACCT	.	PASS	END=12295839;ChrB=ch09;StartB=15194937;EndB=15194942;Parent=SYN72;VarType=ShV;DupType=.
ch09	12295854	SNP62121	A	G	.	PASS	END=12295854;ChrB=ch09;StartB=12389595;EndB=12389595;Parent=TRANS330;VarType=ShV;DupType=.
ch09	12295854	SNP63687	A	G	.	PASS	END=12295854;ChrB=ch09;StartB=15194957;EndB=15194957;Parent=SYN72;VarType=ShV;DupType=.
ch09	12295868	SNP63688	T	A	.	PASS	END=12295868;ChrB=ch09;StartB=15194971;EndB=15194971;Parent=SYN72;VarType=ShV;DupType=.
ch09	12295914	SNP62122	C	G	.	PASS	END=12295914;ChrB=ch09;StartB=12389655;EndB=12389655;Parent=TRANS330;VarType=ShV;DupType=.
ch09	12295914	SNP63689	C	G	.	PASS	END=12295914;ChrB=ch09;StartB=15195017;EndB=15195017;Parent=SYN72;VarType=ShV;DupType=.
ch09	12295917	SNP62123	G	A	.	PASS	END=12295917;ChrB=ch09;StartB=12389658;EndB=12389658;Parent=TRANS330;VarType=ShV;DupType=.
ch09	12295917	SNP63690	G	A	.	PASS	END=12295917;ChrB=ch09;StartB=15195020;EndB=15195020;Parent=SYN72;VarType=ShV;DupType=.
ch09	12295984	SNP62124	T	G	.	PASS	END=12295984;ChrB=ch09;StartB=12389725;EndB=12389725;Parent=TRANS330;VarType=ShV;DupType=.
ch09	12295996	SNP62125	T	C	.	PASS	END=12295996;ChrB=ch09;StartB=12389737;EndB=12389737;Parent=TRANS330;VarType=ShV;DupType=.
ch09	12296015	SNP62126	T	C	.	PASS	END=12296015;ChrB=ch09;StartB=12389756;EndB=12389756;Parent=TRANS330;VarType=ShV;DupType=.
ch09	12296015	SNP63691	T	C	.	PASS	END=12296015;ChrB=ch09;StartB=15195118;EndB=15195118;Parent=SYN72;VarType=ShV;DupType=.
ch09	12296116	SNP63692	A	G	.	PASS	END=12296116;ChrB=ch09;StartB=15195219;EndB=15195219;Parent=SYN72;VarType=ShV;DupType=.
ch09	12296121	SNP62127	T	A	.	PASS	END=12296121;ChrB=ch09;StartB=12389862;EndB=12389862;Parent=TRANS330;VarType=ShV;DupType=.
ch09	12296121	SNP63693	T	A	.	PASS	END=12296121;ChrB=ch09;StartB=15195224;EndB=15195224;Parent=SYN72;VarType=ShV;DupType=.
ch09	12296133	SNP62128	C	A	.	PASS	END=12296133;ChrB=ch09;StartB=12389874;EndB=12389874;Parent=TRANS330;VarType=ShV;DupType=.
ch09	12296143	SNP62129	A	C	.	PASS	END=12296143;ChrB=ch09;StartB=12389884;EndB=12389884;Parent=TRANS330;VarType=ShV;DupType=.
ch09	12296198	SNP62130	C	T	.	PASS	END=12296198;ChrB=ch09;StartB=12389939;EndB=12389939;Parent=TRANS330;VarType=ShV;DupType=.
ch09	12296198	SNP63694	C	T	.	PASS	END=12296198;ChrB=ch09;StartB=15195301;EndB=15195301;Parent=SYN72;VarType=ShV;DupType=.
ch09	12296201	SNP62131	T	A	.	PASS	END=12296201;ChrB=ch09;StartB=12389942;EndB=12389942;Parent=TRANS330;VarType=ShV;DupType=.
ch09	12296201	SNP63695	T	A	.	PASS	END=12296201;ChrB=ch09;StartB=15195304;EndB=15195304;Parent=SYN72;VarType=ShV;DupType=.
ch09	12296205	SNP62132	A	C	.	PASS	END=12296205;ChrB=ch09;StartB=12389946;EndB=12389946;Parent=TRANS330;VarType=ShV;DupType=.
ch09	12296205	SNP63696	A	C	.	PASS	END=12296205;ChrB=ch09;StartB=15195308;EndB=15195308;Parent=SYN72;VarType=ShV;DupType=.
ch09	12296207	SNP62133	A	C	.	PASS	END=12296207;ChrB=ch09;StartB=12389948;EndB=12389948;Parent=TRANS330;VarType=ShV;DupType=.
ch09	12296207	SNP63697	A	C	.	PASS	END=12296207;ChrB=ch09;StartB=15195310;EndB=15195310;Parent=SYN72;VarType=ShV;DupType=.
ch09	12296211	SNP62134	C	G	.	PASS	END=12296211;ChrB=ch09;StartB=12389952;EndB=12389952;Parent=TRANS330;VarType=ShV;DupType=.
ch09	12296211	SNP63698	C	G	.	PASS	END=12296211;ChrB=ch09;StartB=15195314;EndB=15195314;Parent=SYN72;VarType=ShV;DupType=.
ch09	12296227	SNP62135	T	G	.	PASS	END=12296227;ChrB=ch09;StartB=12389968;EndB=12389968;Parent=TRANS330;VarType=ShV;DupType=.
ch09	12296254	SNP62136	C	T	.	PASS	END=12296254;ChrB=ch09;StartB=12389995;EndB=12389995;Parent=TRANS330;VarType=ShV;DupType=.
ch09	12296254	SNP63699	C	T	.	PASS	END=12296254;ChrB=ch09;StartB=15195357;EndB=15195357;Parent=SYN72;VarType=ShV;DupType=.
ch09	12296276	SNP63700	C	A	.	PASS	END=12296276;ChrB=ch09;StartB=15195379;EndB=15195379;Parent=SYN72;VarType=ShV;DupType=.
ch09	12296284	SNP63701	C	T	.	PASS	END=12296284;ChrB=ch09;StartB=15195387;EndB=15195387;Parent=SYN72;VarType=ShV;DupType=.
ch09	12296298	SNP62137	A	T	.	PASS	END=12296298;ChrB=ch09;StartB=12390039;EndB=12390039;Parent=TRANS330;VarType=ShV;DupType=.
ch09	12296333	SNP62138	A	G	.	PASS	END=12296333;ChrB=ch09;StartB=12390074;EndB=12390074;Parent=TRANS330;VarType=ShV;DupType=.
ch09	12296345	SNP62139	A	T	.	PASS	END=12296345;ChrB=ch09;StartB=12390086;EndB=12390086;Parent=TRANS330;VarType=ShV;DupType=.
ch09	12296345	SNP63702	A	T	.	PASS	END=12296345;ChrB=ch09;StartB=15195448;EndB=15195448;Parent=SYN72;VarType=ShV;DupType=.
ch09	12296360	SNP62140	C	T	.	PASS	END=12296360;ChrB=ch09;StartB=12390101;EndB=12390101;Parent=TRANS330;VarType=ShV;DupType=.
ch09	12296366	SNP62141	G	T	.	PASS	END=12296366;ChrB=ch09;StartB=12390107;EndB=12390107;Parent=TRANS330;VarType=ShV;DupType=.
ch09	12296366	SNP63703	G	T	.	PASS	END=12296366;ChrB=ch09;StartB=15195469;EndB=15195469;Parent=SYN72;VarType=ShV;DupType=.
ch09	12296419	SNP62142	G	A	.	PASS	END=12296419;ChrB=ch09;StartB=12390160;EndB=12390160;Parent=TRANS330;VarType=ShV;DupType=.
ch09	12296419	SNP63704	G	A	.	PASS	END=12296419;ChrB=ch09;StartB=15195522;EndB=15195522;Parent=SYN72;VarType=ShV;DupType=.
ch09	12296430	SNP62143	A	T	.	PASS	END=12296430;ChrB=ch09;StartB=12390171;EndB=12390171;Parent=TRANS330;VarType=ShV;DupType=.
ch09	12296430	SNP63705	A	T	.	PASS	END=12296430;ChrB=ch09;StartB=15195533;EndB=15195533;Parent=SYN72;VarType=ShV;DupType=.
ch09	12296455	SNP62144	A	T	.	PASS	END=12296455;ChrB=ch09;StartB=12390196;EndB=12390196;Parent=TRANS330;VarType=ShV;DupType=.
ch09	12296455	SNP63706	A	T	.	PASS	END=12296455;ChrB=ch09;StartB=15195558;EndB=15195558;Parent=SYN72;VarType=ShV;DupType=.
ch09	12296467	SNP62145	G	A	.	PASS	END=12296467;ChrB=ch09;StartB=12390208;EndB=12390208;Parent=TRANS330;VarType=ShV;DupType=.
ch09	12296467	SNP63707	G	A	.	PASS	END=12296467;ChrB=ch09;StartB=15195570;EndB=15195570;Parent=SYN72;VarType=ShV;DupType=.
ch09	12296469	SNP63708	G	A	.	PASS	END=12296469;ChrB=ch09;StartB=15195572;EndB=15195572;Parent=SYN72;VarType=ShV;DupType=.
ch09	12296470	SNP63709	T	A	.	PASS	END=12296470;ChrB=ch09;StartB=15195573;EndB=15195573;Parent=SYN72;VarType=ShV;DupType=.
ch09	12296497	SNP63710	T	A	.	PASS	END=12296497;ChrB=ch09;StartB=15195600;EndB=15195600;Parent=SYN72;VarType=ShV;DupType=.
ch09	12296538	SNP63711	C	A	.	PASS	END=12296538;ChrB=ch09;StartB=15195641;EndB=15195641;Parent=SYN72;VarType=ShV;DupType=.
ch09	12296546	SNP62146	T	A	.	PASS	END=12296546;ChrB=ch09;StartB=12390287;EndB=12390287;Parent=TRANS330;VarType=ShV;DupType=.
ch09	12296570	SNP62147	A	C	.	PASS	END=12296570;ChrB=ch09;StartB=12390311;EndB=12390311;Parent=TRANS330;VarType=ShV;DupType=.
ch09	12296570	SNP63712	A	C	.	PASS	END=12296570;ChrB=ch09;StartB=15195673;EndB=15195673;Parent=SYN72;VarType=ShV;DupType=.
ch09	12296649	SNP62148	T	C	.	PASS	END=12296649;ChrB=ch09;StartB=12390390;EndB=12390390;Parent=TRANS330;VarType=ShV;DupType=.
ch09	12296649	SNP63713	T	C	.	PASS	END=12296649;ChrB=ch09;StartB=15195752;EndB=15195752;Parent=SYN72;VarType=ShV;DupType=.
ch09	12296664	SNP62149	T	A	.	PASS	END=12296664;ChrB=ch09;StartB=12390405;EndB=12390405;Parent=TRANS330;VarType=ShV;DupType=.
ch09	12296685	SNP62150	G	A	.	PASS	END=12296685;ChrB=ch09;StartB=12390426;EndB=12390426;Parent=TRANS330;VarType=ShV;DupType=.
ch09	12296685	SNP63714	G	A	.	PASS	END=12296685;ChrB=ch09;StartB=15195788;EndB=15195788;Parent=SYN72;VarType=ShV;DupType=.
ch09	12296695	SNP63715	C	T	.	PASS	END=12296695;ChrB=ch09;StartB=15195798;EndB=15195798;Parent=SYN72;VarType=ShV;DupType=.
ch09	12296704	SNP62151	T	A	.	PASS	END=12296704;ChrB=ch09;StartB=12390445;EndB=12390445;Parent=TRANS330;VarType=ShV;DupType=.
ch09	12296704	SNP63716	T	A	.	PASS	END=12296704;ChrB=ch09;StartB=15195807;EndB=15195807;Parent=SYN72;VarType=ShV;DupType=.
ch09	12296709	SNP62152	G	T	.	PASS	END=12296709;ChrB=ch09;StartB=12390450;EndB=12390450;Parent=TRANS330;VarType=ShV;DupType=.
ch09	12296742	SNP62153	A	G	.	PASS	END=12296742;ChrB=ch09;StartB=12390483;EndB=12390483;Parent=TRANS330;VarType=ShV;DupType=.
ch09	12296742	SNP63717	A	G	.	PASS	END=12296742;ChrB=ch09;StartB=15195845;EndB=15195845;Parent=SYN72;VarType=ShV;DupType=.
ch09	12296763	SNP63718	T	G	.	PASS	END=12296763;ChrB=ch09;StartB=15195866;EndB=15195866;Parent=SYN72;VarType=ShV;DupType=.
ch09	12296767	SNP62154	A	T	.	PASS	END=12296767;ChrB=ch09;StartB=12390508;EndB=12390508;Parent=TRANS330;VarType=ShV;DupType=.
ch09	12296767	SNP63719	A	T	.	PASS	END=12296767;ChrB=ch09;StartB=15195870;EndB=15195870;Parent=SYN72;VarType=ShV;DupType=.
ch09	12296799	SNP63720	C	T	.	PASS	END=12296799;ChrB=ch09;StartB=15195902;EndB=15195902;Parent=SYN72;VarType=ShV;DupType=.
ch09	12296822	INS62155	C	CT	.	PASS	END=12296822;ChrB=ch09;StartB=12390563;EndB=12390564;Parent=TRANS330;VarType=ShV;DupType=.
ch09	12296822	INS63721	C	CT	.	PASS	END=12296822;ChrB=ch09;StartB=15195925;EndB=15195926;Parent=SYN72;VarType=ShV;DupType=.
ch09	12296824	SNP62156	G	T	.	PASS	END=12296824;ChrB=ch09;StartB=12390566;EndB=12390566;Parent=TRANS330;VarType=ShV;DupType=.
ch09	12296824	SNP63722	G	T	.	PASS	END=12296824;ChrB=ch09;StartB=15195928;EndB=15195928;Parent=SYN72;VarType=ShV;DupType=.
ch09	12296844	SNP62157	T	C	.	PASS	END=12296844;ChrB=ch09;StartB=12390586;EndB=12390586;Parent=TRANS330;VarType=ShV;DupType=.
ch09	12296844	SNP63723	T	C	.	PASS	END=12296844;ChrB=ch09;StartB=15195948;EndB=15195948;Parent=SYN72;VarType=ShV;DupType=.
ch09	12296868	SNP62158	T	G	.	PASS	END=12296868;ChrB=ch09;StartB=12390610;EndB=12390610;Parent=TRANS330;VarType=ShV;DupType=.
ch09	12296868	SNP63724	T	G	.	PASS	END=12296868;ChrB=ch09;StartB=15195972;EndB=15195972;Parent=SYN72;VarType=ShV;DupType=.
ch09	12296889	SNP62159	G	A	.	PASS	END=12296889;ChrB=ch09;StartB=12390631;EndB=12390631;Parent=TRANS330;VarType=ShV;DupType=.
ch09	12296889	SNP63725	G	A	.	PASS	END=12296889;ChrB=ch09;StartB=15195993;EndB=15195993;Parent=SYN72;VarType=ShV;DupType=.
ch09	12296933	SNP62160	A	G	.	PASS	END=12296933;ChrB=ch09;StartB=12390675;EndB=12390675;Parent=TRANS330;VarType=ShV;DupType=.
ch09	12296933	SNP63726	A	G	.	PASS	END=12296933;ChrB=ch09;StartB=15196037;EndB=15196037;Parent=SYN72;VarType=ShV;DupType=.
ch09	12296934	SNP62161	T	G	.	PASS	END=12296934;ChrB=ch09;StartB=12390676;EndB=12390676;Parent=TRANS330;VarType=ShV;DupType=.
ch09	12296952	SNP62162	G	A	.	PASS	END=12296952;ChrB=ch09;StartB=12390694;EndB=12390694;Parent=TRANS330;VarType=ShV;DupType=.
ch09	12296988	SNP63727	T	A	.	PASS	END=12296988;ChrB=ch09;StartB=15196092;EndB=15196092;Parent=SYN72;VarType=ShV;DupType=.
ch09	12296989	SNP62163	T	G	.	PASS	END=12296989;ChrB=ch09;StartB=12390731;EndB=12390731;Parent=TRANS330;VarType=ShV;DupType=.
ch09	12296989	SNP63728	T	G	.	PASS	END=12296989;ChrB=ch09;StartB=15196093;EndB=15196093;Parent=SYN72;VarType=ShV;DupType=.
ch09	12296998	SNP62164	T	C	.	PASS	END=12296998;ChrB=ch09;StartB=12390740;EndB=12390740;Parent=TRANS330;VarType=ShV;DupType=.
ch09	12296998	SNP63729	T	C	.	PASS	END=12296998;ChrB=ch09;StartB=15196102;EndB=15196102;Parent=SYN72;VarType=ShV;DupType=.
ch09	12297020	SNP63730	G	A	.	PASS	END=12297020;ChrB=ch09;StartB=15196124;EndB=15196124;Parent=SYN72;VarType=ShV;DupType=.
ch09	12297077	SNP62165	G	T	.	PASS	END=12297077;ChrB=ch09;StartB=12390819;EndB=12390819;Parent=TRANS330;VarType=ShV;DupType=.
ch09	12297077	SNP63731	G	T	.	PASS	END=12297077;ChrB=ch09;StartB=15196181;EndB=15196181;Parent=SYN72;VarType=ShV;DupType=.
ch09	12297105	SNP62166	T	A	.	PASS	END=12297105;ChrB=ch09;StartB=12390847;EndB=12390847;Parent=TRANS330;VarType=ShV;DupType=.
ch09	12297105	SNP63732	T	A	.	PASS	END=12297105;ChrB=ch09;StartB=15196209;EndB=15196209;Parent=SYN72;VarType=ShV;DupType=.
ch09	12297130	SNP62167	G	C	.	PASS	END=12297130;ChrB=ch09;StartB=12390872;EndB=12390872;Parent=TRANS330;VarType=ShV;DupType=.
ch09	12297130	SNP63733	G	C	.	PASS	END=12297130;ChrB=ch09;StartB=15196234;EndB=15196234;Parent=SYN72;VarType=ShV;DupType=.
ch09	12297132	SNP62168	A	G	.	PASS	END=12297132;ChrB=ch09;StartB=12390874;EndB=12390874;Parent=TRANS330;VarType=ShV;DupType=.
ch09	12297132	SNP63734	A	G	.	PASS	END=12297132;ChrB=ch09;StartB=15196236;EndB=15196236;Parent=SYN72;VarType=ShV;DupType=.
ch09	12297148	SNP63735	C	T	.	PASS	END=12297148;ChrB=ch09;StartB=15196252;EndB=15196252;Parent=SYN72;VarType=ShV;DupType=.
ch09	12297188	INS62169	A	ACAG	.	PASS	END=12297188;ChrB=ch09;StartB=12390930;EndB=12390933;Parent=TRANS330;VarType=ShV;DupType=.
ch09	12297198	INS63736	C	CAACAAT	.	PASS	END=12297198;ChrB=ch09;StartB=15196302;EndB=15196308;Parent=SYN72;VarType=ShV;DupType=.
ch09	12297213	SNP62170	G	A	.	PASS	END=12297213;ChrB=ch09;StartB=12390958;EndB=12390958;Parent=TRANS330;VarType=ShV;DupType=.
ch09	12297214	SNP63737	T	C	.	PASS	END=12297214;ChrB=ch09;StartB=15196324;EndB=15196324;Parent=SYN72;VarType=ShV;DupType=.
ch09	12297238	SNP62171	C	T	.	PASS	END=12297238;ChrB=ch09;StartB=12390983;EndB=12390983;Parent=TRANS330;VarType=ShV;DupType=.
ch09	12297239	SNP63738	G	A	.	PASS	END=12297239;ChrB=ch09;StartB=15196349;EndB=15196349;Parent=SYN72;VarType=ShV;DupType=.
ch09	12297242	SNP62172	T	C	.	PASS	END=12297242;ChrB=ch09;StartB=12390987;EndB=12390987;Parent=TRANS330;VarType=ShV;DupType=.
ch09	12297242	SNP63739	T	C	.	PASS	END=12297242;ChrB=ch09;StartB=15196352;EndB=15196352;Parent=SYN72;VarType=ShV;DupType=.
ch09	12297252	INS62173	G	GAT	.	PASS	END=12297252;ChrB=ch09;StartB=12390997;EndB=12390999;Parent=TRANS330;VarType=ShV;DupType=.
ch09	12297252	INS63740	G	GAT	.	PASS	END=12297252;ChrB=ch09;StartB=15196362;EndB=15196364;Parent=SYN72;VarType=ShV;DupType=.
ch09	12297258	SNP62174	T	C	.	PASS	END=12297258;ChrB=ch09;StartB=12391005;EndB=12391005;Parent=TRANS330;VarType=ShV;DupType=.
ch09	12297258	SNP63741	T	C	.	PASS	END=12297258;ChrB=ch09;StartB=15196370;EndB=15196370;Parent=SYN72;VarType=ShV;DupType=.
ch09	12297264	SNP62175	A	G	.	PASS	END=12297264;ChrB=ch09;StartB=12391011;EndB=12391011;Parent=TRANS330;VarType=ShV;DupType=.
ch09	12297264	SNP63742	A	G	.	PASS	END=12297264;ChrB=ch09;StartB=15196376;EndB=15196376;Parent=SYN72;VarType=ShV;DupType=.
ch09	12297282	SNP63743	G	A	.	PASS	END=12297282;ChrB=ch09;StartB=15196394;EndB=15196394;Parent=SYN72;VarType=ShV;DupType=.
ch09	12297297	SNP62176	T	C	.	PASS	END=12297297;ChrB=ch09;StartB=12391044;EndB=12391044;Parent=TRANS330;VarType=ShV;DupType=.
ch09	12297300	SNP62177	A	C	.	PASS	END=12297300;ChrB=ch09;StartB=12391047;EndB=12391047;Parent=TRANS330;VarType=ShV;DupType=.
ch09	12297300	SNP63744	A	C	.	PASS	END=12297300;ChrB=ch09;StartB=15196412;EndB=15196412;Parent=SYN72;VarType=ShV;DupType=.
ch09	12297342	SNP62178	G	T	.	PASS	END=12297342;ChrB=ch09;StartB=12391089;EndB=12391089;Parent=TRANS330;VarType=ShV;DupType=.
ch09	12297344	SNP62179	T	A	.	PASS	END=12297344;ChrB=ch09;StartB=12391091;EndB=12391091;Parent=TRANS330;VarType=ShV;DupType=.
ch09	12297344	SNP63745	T	A	.	PASS	END=12297344;ChrB=ch09;StartB=15196456;EndB=15196456;Parent=SYN72;VarType=ShV;DupType=.
ch09	12297391	SNP62180	C	T	.	PASS	END=12297391;ChrB=ch09;StartB=12391138;EndB=12391138;Parent=TRANS330;VarType=ShV;DupType=.
ch09	12297405	SNP62181	C	T	.	PASS	END=12297405;ChrB=ch09;StartB=12391152;EndB=12391152;Parent=TRANS330;VarType=ShV;DupType=.
ch09	12297422	SNP62182	T	A	.	PASS	END=12297422;ChrB=ch09;StartB=12391169;EndB=12391169;Parent=TRANS330;VarType=ShV;DupType=.
ch09	12297488	SNP62183	A	C	.	PASS	END=12297488;ChrB=ch09;StartB=12391235;EndB=12391235;Parent=TRANS330;VarType=ShV;DupType=.
ch09	12297488	SNP63746	A	C	.	PASS	END=12297488;ChrB=ch09;StartB=15196600;EndB=15196600;Parent=SYN72;VarType=ShV;DupType=.
ch09	12297498	SNP62184	A	G	.	PASS	END=12297498;ChrB=ch09;StartB=12391245;EndB=12391245;Parent=TRANS330;VarType=ShV;DupType=.
ch09	12297519	SNP62185	C	T	.	PASS	END=12297519;ChrB=ch09;StartB=12391266;EndB=12391266;Parent=TRANS330;VarType=ShV;DupType=.
ch09	12297519	SNP63747	C	T	.	PASS	END=12297519;ChrB=ch09;StartB=15196631;EndB=15196631;Parent=SYN72;VarType=ShV;DupType=.
ch09	12297521	SNP62186	A	C	.	PASS	END=12297521;ChrB=ch09;StartB=12391268;EndB=12391268;Parent=TRANS330;VarType=ShV;DupType=.
ch09	12297521	SNP63748	A	G	.	PASS	END=12297521;ChrB=ch09;StartB=15196633;EndB=15196633;Parent=SYN72;VarType=ShV;DupType=.
ch09	12297596	SNP62187	C	G	.	PASS	END=12297596;ChrB=ch09;StartB=12391343;EndB=12391343;Parent=TRANS330;VarType=ShV;DupType=.
ch09	12297596	SNP63749	C	G	.	PASS	END=12297596;ChrB=ch09;StartB=15196708;EndB=15196708;Parent=SYN72;VarType=ShV;DupType=.
ch09	12297603	SNP63750	C	A	.	PASS	END=12297603;ChrB=ch09;StartB=15196715;EndB=15196715;Parent=SYN72;VarType=ShV;DupType=.
ch09	12297629	SNP62188	A	C	.	PASS	END=12297629;ChrB=ch09;StartB=12391376;EndB=12391376;Parent=TRANS330;VarType=ShV;DupType=.
ch09	12297629	SNP63751	A	C	.	PASS	END=12297629;ChrB=ch09;StartB=15196741;EndB=15196741;Parent=SYN72;VarType=ShV;DupType=.
ch09	12297638	SNP63752	A	T	.	PASS	END=12297638;ChrB=ch09;StartB=15196750;EndB=15196750;Parent=SYN72;VarType=ShV;DupType=.
ch09	12297642	INS62189	T	TC	.	PASS	END=12297642;ChrB=ch09;StartB=12391389;EndB=12391390;Parent=TRANS330;VarType=ShV;DupType=.
ch09	12297642	INS63753	T	TC	.	PASS	END=12297642;ChrB=ch09;StartB=15196754;EndB=15196755;Parent=SYN72;VarType=ShV;DupType=.
ch09	12297646	SNP62190	A	C	.	PASS	END=12297646;ChrB=ch09;StartB=12391394;EndB=12391394;Parent=TRANS330;VarType=ShV;DupType=.
ch09	12297646	SNP63754	A	C	.	PASS	END=12297646;ChrB=ch09;StartB=15196759;EndB=15196759;Parent=SYN72;VarType=ShV;DupType=.
ch09	12297657	SNP63755	G	T	.	PASS	END=12297657;ChrB=ch09;StartB=15196770;EndB=15196770;Parent=SYN72;VarType=ShV;DupType=.
ch09	12297658	SNP63756	T	A	.	PASS	END=12297658;ChrB=ch09;StartB=15196771;EndB=15196771;Parent=SYN72;VarType=ShV;DupType=.
ch09	12297665	SNP62191	C	T	.	PASS	END=12297665;ChrB=ch09;StartB=12391413;EndB=12391413;Parent=TRANS330;VarType=ShV;DupType=.
ch09	12297665	SNP63757	C	T	.	PASS	END=12297665;ChrB=ch09;StartB=15196778;EndB=15196778;Parent=SYN72;VarType=ShV;DupType=.
ch09	12297685	SNP62192	T	A	.	PASS	END=12297685;ChrB=ch09;StartB=12391433;EndB=12391433;Parent=TRANS330;VarType=ShV;DupType=.
ch09	12297715	SNP62193	G	A	.	PASS	END=12297715;ChrB=ch09;StartB=12391463;EndB=12391463;Parent=TRANS330;VarType=ShV;DupType=.
ch09	12297762	SNP62194	G	A	.	PASS	END=12297762;ChrB=ch09;StartB=12391510;EndB=12391510;Parent=TRANS330;VarType=ShV;DupType=.
ch09	12297762	SNP63758	G	A	.	PASS	END=12297762;ChrB=ch09;StartB=15196875;EndB=15196875;Parent=SYN72;VarType=ShV;DupType=.
ch09	12297770	SNP63759	G	A	.	PASS	END=12297770;ChrB=ch09;StartB=15196883;EndB=15196883;Parent=SYN72;VarType=ShV;DupType=.
ch09	12297821	SNP63760	G	A	.	PASS	END=12297821;ChrB=ch09;StartB=15196934;EndB=15196934;Parent=SYN72;VarType=ShV;DupType=.
ch09	12297832	SNP62195	C	T	.	PASS	END=12297832;ChrB=ch09;StartB=12391580;EndB=12391580;Parent=TRANS330;VarType=ShV;DupType=.
ch09	12297832	SNP63761	C	T	.	PASS	END=12297832;ChrB=ch09;StartB=15196945;EndB=15196945;Parent=SYN72;VarType=ShV;DupType=.
ch09	12297838	SNP62196	G	C	.	PASS	END=12297838;ChrB=ch09;StartB=12391586;EndB=12391586;Parent=TRANS330;VarType=ShV;DupType=.
ch09	12297838	SNP63762	G	C	.	PASS	END=12297838;ChrB=ch09;StartB=15196951;EndB=15196951;Parent=SYN72;VarType=ShV;DupType=.
ch09	12297842	SNP62197	C	G	.	PASS	END=12297842;ChrB=ch09;StartB=12391590;EndB=12391590;Parent=TRANS330;VarType=ShV;DupType=.
ch09	12297844	SNP62198	T	G	.	PASS	END=12297844;ChrB=ch09;StartB=12391592;EndB=12391592;Parent=TRANS330;VarType=ShV;DupType=.
ch09	12297844	SNP63763	T	G	.	PASS	END=12297844;ChrB=ch09;StartB=15196957;EndB=15196957;Parent=SYN72;VarType=ShV;DupType=.
ch09	12297854	SNP62199	T	G	.	PASS	END=12297854;ChrB=ch09;StartB=12391602;EndB=12391602;Parent=TRANS330;VarType=ShV;DupType=.
ch09	12297854	SNP63764	T	G	.	PASS	END=12297854;ChrB=ch09;StartB=15196967;EndB=15196967;Parent=SYN72;VarType=ShV;DupType=.
ch09	12297864	SNP62200	T	G	.	PASS	END=12297864;ChrB=ch09;StartB=12391612;EndB=12391612;Parent=TRANS330;VarType=ShV;DupType=.
ch09	12297864	SNP63765	T	G	.	PASS	END=12297864;ChrB=ch09;StartB=15196977;EndB=15196977;Parent=SYN72;VarType=ShV;DupType=.
ch09	12297871	SNP62201	A	C	.	PASS	END=12297871;ChrB=ch09;StartB=12391619;EndB=12391619;Parent=TRANS330;VarType=ShV;DupType=.
ch09	12297888	SNP63766	C	A	.	PASS	END=12297888;ChrB=ch09;StartB=15197001;EndB=15197001;Parent=SYN72;VarType=ShV;DupType=.
ch09	12297894	SNP63767	A	T	.	PASS	END=12297894;ChrB=ch09;StartB=15197007;EndB=15197007;Parent=SYN72;VarType=ShV;DupType=.
ch09	12297895	DEL62202	TA	T	.	PASS	END=12297896;ChrB=ch09;StartB=12391643;EndB=12391643;Parent=TRANS330;VarType=ShV;DupType=.
ch09	12297906	SNP63768	T	C	.	PASS	END=12297906;ChrB=ch09;StartB=15197019;EndB=15197019;Parent=SYN72;VarType=ShV;DupType=.
ch09	12297911	SNP62203	C	G	.	PASS	END=12297911;ChrB=ch09;StartB=12391658;EndB=12391658;Parent=TRANS330;VarType=ShV;DupType=.
ch09	12297911	SNP63769	C	G	.	PASS	END=12297911;ChrB=ch09;StartB=15197024;EndB=15197024;Parent=SYN72;VarType=ShV;DupType=.
ch09	12297942	SNP62204	G	A	.	PASS	END=12297942;ChrB=ch09;StartB=12391689;EndB=12391689;Parent=TRANS330;VarType=ShV;DupType=.
ch09	12298009	SNP62205	A	G	.	PASS	END=12298009;ChrB=ch09;StartB=12391756;EndB=12391756;Parent=TRANS330;VarType=ShV;DupType=.
ch09	12298047	SNP62206	A	G	.	PASS	END=12298047;ChrB=ch09;StartB=12391794;EndB=12391794;Parent=TRANS330;VarType=ShV;DupType=.
ch09	12298053	SNP62207	T	A	.	PASS	END=12298053;ChrB=ch09;StartB=12391800;EndB=12391800;Parent=TRANS330;VarType=ShV;DupType=.
ch09	12298053	SNP63770	T	A	.	PASS	END=12298053;ChrB=ch09;StartB=15197166;EndB=15197166;Parent=SYN72;VarType=ShV;DupType=.
ch09	12298067	SNP62208	T	C	.	PASS	END=12298067;ChrB=ch09;StartB=12391814;EndB=12391814;Parent=TRANS330;VarType=ShV;DupType=.
ch09	12298067	SNP63771	T	C	.	PASS	END=12298067;ChrB=ch09;StartB=15197180;EndB=15197180;Parent=SYN72;VarType=ShV;DupType=.
ch09	12298071	SNP62209	G	A	.	PASS	END=12298071;ChrB=ch09;StartB=12391818;EndB=12391818;Parent=TRANS330;VarType=ShV;DupType=.
ch09	12298105	SNP62210	C	A	.	PASS	END=12298105;ChrB=ch09;StartB=12391852;EndB=12391852;Parent=TRANS330;VarType=ShV;DupType=.
ch09	12298118	SNP62211	A	T	.	PASS	END=12298118;ChrB=ch09;StartB=12391865;EndB=12391865;Parent=TRANS330;VarType=ShV;DupType=.
ch09	12298119	SNP62212	A	T	.	PASS	END=12298119;ChrB=ch09;StartB=12391866;EndB=12391866;Parent=TRANS330;VarType=ShV;DupType=.
ch09	12298119	SNP63772	A	C	.	PASS	END=12298119;ChrB=ch09;StartB=15197232;EndB=15197232;Parent=SYN72;VarType=ShV;DupType=.
ch09	12298209	SNP62213	G	A	.	PASS	END=12298209;ChrB=ch09;StartB=12391956;EndB=12391956;Parent=TRANS330;VarType=ShV;DupType=.
ch09	12298221	SNP62214	G	T	.	PASS	END=12298221;ChrB=ch09;StartB=12391968;EndB=12391968;Parent=TRANS330;VarType=ShV;DupType=.
ch09	12298221	SNP63773	G	C	.	PASS	END=12298221;ChrB=ch09;StartB=15197334;EndB=15197334;Parent=SYN72;VarType=ShV;DupType=.
ch09	12298233	SNP62215	A	G	.	PASS	END=12298233;ChrB=ch09;StartB=12391980;EndB=12391980;Parent=TRANS330;VarType=ShV;DupType=.
ch09	12298233	SNP63774	A	G	.	PASS	END=12298233;ChrB=ch09;StartB=15197346;EndB=15197346;Parent=SYN72;VarType=ShV;DupType=.
ch09	12298242	SNP62216	G	A	.	PASS	END=12298242;ChrB=ch09;StartB=12391989;EndB=12391989;Parent=TRANS330;VarType=ShV;DupType=.
ch09	12298242	SNP63775	G	A	.	PASS	END=12298242;ChrB=ch09;StartB=15197355;EndB=15197355;Parent=SYN72;VarType=ShV;DupType=.
ch09	12298253	SNP62217	C	T	.	PASS	END=12298253;ChrB=ch09;StartB=12392000;EndB=12392000;Parent=TRANS330;VarType=ShV;DupType=.
ch09	12298258	SNP63776	A	G	.	PASS	END=12298258;ChrB=ch09;StartB=15197371;EndB=15197371;Parent=SYN72;VarType=ShV;DupType=.
ch09	12298260	SNP62218	T	A	.	PASS	END=12298260;ChrB=ch09;StartB=12392007;EndB=12392007;Parent=TRANS330;VarType=ShV;DupType=.
ch09	12298260	SNP63777	T	A	.	PASS	END=12298260;ChrB=ch09;StartB=15197373;EndB=15197373;Parent=SYN72;VarType=ShV;DupType=.
ch09	12298291	SNP62219	T	A	.	PASS	END=12298291;ChrB=ch09;StartB=12392038;EndB=12392038;Parent=TRANS330;VarType=ShV;DupType=.
ch09	12298299	SNP62220	G	C	.	PASS	END=12298299;ChrB=ch09;StartB=12392046;EndB=12392046;Parent=TRANS330;VarType=ShV;DupType=.
ch09	12298348	SNP63778	G	T	.	PASS	END=12298348;ChrB=ch09;StartB=15197461;EndB=15197461;Parent=SYN72;VarType=ShV;DupType=.
ch09	12298363	DEL63779	CA	C	.	PASS	END=12298364;ChrB=ch09;StartB=15197476;EndB=15197476;Parent=SYN72;VarType=ShV;DupType=.
ch09	12298373	SNP63780	C	G	.	PASS	END=12298373;ChrB=ch09;StartB=15197485;EndB=15197485;Parent=SYN72;VarType=ShV;DupType=.
ch09	12298376	SNP63781	G	T	.	PASS	END=12298376;ChrB=ch09;StartB=15197488;EndB=15197488;Parent=SYN72;VarType=ShV;DupType=.
ch09	12298438	SNP62221	T	G	.	PASS	END=12298438;ChrB=ch09;StartB=12392185;EndB=12392185;Parent=TRANS330;VarType=ShV;DupType=.
ch09	12298438	SNP63782	T	G	.	PASS	END=12298438;ChrB=ch09;StartB=15197550;EndB=15197550;Parent=SYN72;VarType=ShV;DupType=.
ch09	12298462	SNP63783	C	G	.	PASS	END=12298462;ChrB=ch09;StartB=15197574;EndB=15197574;Parent=SYN72;VarType=ShV;DupType=.
ch09	12298527	SNP62222	T	A	.	PASS	END=12298527;ChrB=ch09;StartB=12392274;EndB=12392274;Parent=TRANS330;VarType=ShV;DupType=.
ch09	12298638	SNP62223	G	A	.	PASS	END=12298638;ChrB=ch09;StartB=12392385;EndB=12392385;Parent=TRANS330;VarType=ShV;DupType=.
ch09	12298675	SNP63784	A	G	.	PASS	END=12298675;ChrB=ch09;StartB=15197787;EndB=15197787;Parent=SYN72;VarType=ShV;DupType=.
ch09	12298688	SNP62224	C	T	.	PASS	END=12298688;ChrB=ch09;StartB=12392435;EndB=12392435;Parent=TRANS330;VarType=ShV;DupType=.
ch09	12298691	SNP63785	T	C	.	PASS	END=12298691;ChrB=ch09;StartB=15197803;EndB=15197803;Parent=SYN72;VarType=ShV;DupType=.
ch09	12298704	SNP62225	A	C	.	PASS	END=12298704;ChrB=ch09;StartB=12392451;EndB=12392451;Parent=TRANS330;VarType=ShV;DupType=.
ch09	12298709	SNP63786	G	T	.	PASS	END=12298709;ChrB=ch09;StartB=15197821;EndB=15197821;Parent=SYN72;VarType=ShV;DupType=.
ch09	12298732	SNP63787	G	C	.	PASS	END=12298732;ChrB=ch09;StartB=15197844;EndB=15197844;Parent=SYN72;VarType=ShV;DupType=.
ch09	12298736	SNP62226	G	A	.	PASS	END=12298736;ChrB=ch09;StartB=12392483;EndB=12392483;Parent=TRANS330;VarType=ShV;DupType=.
ch09	12298738	SNP62227	G	A	.	PASS	END=12298738;ChrB=ch09;StartB=12392485;EndB=12392485;Parent=TRANS330;VarType=ShV;DupType=.
ch09	12298738	SNP63788	G	A	.	PASS	END=12298738;ChrB=ch09;StartB=15197850;EndB=15197850;Parent=SYN72;VarType=ShV;DupType=.
ch09	12298757	SNP62228	T	C	.	PASS	END=12298757;ChrB=ch09;StartB=12392504;EndB=12392504;Parent=TRANS330;VarType=ShV;DupType=.
ch09	12298757	SNP63789	T	C	.	PASS	END=12298757;ChrB=ch09;StartB=15197869;EndB=15197869;Parent=SYN72;VarType=ShV;DupType=.
ch09	12298783	SNP62229	C	A	.	PASS	END=12298783;ChrB=ch09;StartB=12392530;EndB=12392530;Parent=TRANS330;VarType=ShV;DupType=.
ch09	12298784	SNP63790	A	G	.	PASS	END=12298784;ChrB=ch09;StartB=15197896;EndB=15197896;Parent=SYN72;VarType=ShV;DupType=.
ch09	12298788	SNP62230	A	G	.	PASS	END=12298788;ChrB=ch09;StartB=12392535;EndB=12392535;Parent=TRANS330;VarType=ShV;DupType=.
ch09	12298850	SNP62231	G	A	.	PASS	END=12298850;ChrB=ch09;StartB=12392597;EndB=12392597;Parent=TRANS330;VarType=ShV;DupType=.
ch09	12298863	SNP62232	G	A	.	PASS	END=12298863;ChrB=ch09;StartB=12392610;EndB=12392610;Parent=TRANS330;VarType=ShV;DupType=.
ch09	12298870	SNP62233	G	A	.	PASS	END=12298870;ChrB=ch09;StartB=12392617;EndB=12392617;Parent=TRANS330;VarType=ShV;DupType=.
ch09	12298879	SNP62234	G	C	.	PASS	END=12298879;ChrB=ch09;StartB=12392626;EndB=12392626;Parent=TRANS330;VarType=ShV;DupType=.
ch09	12298879	SNP63791	G	C	.	PASS	END=12298879;ChrB=ch09;StartB=15197991;EndB=15197991;Parent=SYN72;VarType=ShV;DupType=.
ch09	12298887	SNP62235	T	A	.	PASS	END=12298887;ChrB=ch09;StartB=12392634;EndB=12392634;Parent=TRANS330;VarType=ShV;DupType=.
ch09	12298887	SNP63792	T	A	.	PASS	END=12298887;ChrB=ch09;StartB=15197999;EndB=15197999;Parent=SYN72;VarType=ShV;DupType=.
ch09	12298893	SNP62236	A	G	.	PASS	END=12298893;ChrB=ch09;StartB=12392640;EndB=12392640;Parent=TRANS330;VarType=ShV;DupType=.
ch09	12298893	SNP63793	A	G	.	PASS	END=12298893;ChrB=ch09;StartB=15198005;EndB=15198005;Parent=SYN72;VarType=ShV;DupType=.
ch09	12298928	SNP62237	A	C	.	PASS	END=12298928;ChrB=ch09;StartB=12392675;EndB=12392675;Parent=TRANS330;VarType=ShV;DupType=.
ch09	12298999	SNP62238	C	G	.	PASS	END=12298999;ChrB=ch09;StartB=12392746;EndB=12392746;Parent=TRANS330;VarType=ShV;DupType=.
ch09	12298999	SNP63794	C	G	.	PASS	END=12298999;ChrB=ch09;StartB=15198111;EndB=15198111;Parent=SYN72;VarType=ShV;DupType=.
ch09	12299029	SNP63795	T	C	.	PASS	END=12299029;ChrB=ch09;StartB=15198141;EndB=15198141;Parent=SYN72;VarType=ShV;DupType=.
ch09	12299032	SNP62239	A	G	.	PASS	END=12299032;ChrB=ch09;StartB=12392779;EndB=12392779;Parent=TRANS330;VarType=ShV;DupType=.
ch09	12299044	SNP62240	T	G	.	PASS	END=12299044;ChrB=ch09;StartB=12392791;EndB=12392791;Parent=TRANS330;VarType=ShV;DupType=.
ch09	12299044	SNP63796	T	G	.	PASS	END=12299044;ChrB=ch09;StartB=15198156;EndB=15198156;Parent=SYN72;VarType=ShV;DupType=.
ch09	12299089	SNP63797	G	T	.	PASS	END=12299089;ChrB=ch09;StartB=15198201;EndB=15198201;Parent=SYN72;VarType=ShV;DupType=.
ch09	12299101	SNP62241	C	G	.	PASS	END=12299101;ChrB=ch09;StartB=12392848;EndB=12392848;Parent=TRANS330;VarType=ShV;DupType=.
ch09	12299118	SNP62242	G	A	.	PASS	END=12299118;ChrB=ch09;StartB=12392865;EndB=12392865;Parent=TRANS330;VarType=ShV;DupType=.
ch09	12299118	SNP63798	G	A	.	PASS	END=12299118;ChrB=ch09;StartB=15198230;EndB=15198230;Parent=SYN72;VarType=ShV;DupType=.
ch09	12299124	SNP62243	T	A	.	PASS	END=12299124;ChrB=ch09;StartB=12392871;EndB=12392871;Parent=TRANS330;VarType=ShV;DupType=.
ch09	12299124	SNP63799	T	A	.	PASS	END=12299124;ChrB=ch09;StartB=15198236;EndB=15198236;Parent=SYN72;VarType=ShV;DupType=.
ch09	12299130	DEL62244	ATATATATG	A	.	PASS	END=12299138;ChrB=ch09;StartB=12392877;EndB=12392877;Parent=TRANS330;VarType=ShV;DupType=.
ch09	12299144	SNP62245	G	A	.	PASS	END=12299144;ChrB=ch09;StartB=12392883;EndB=12392883;Parent=TRANS330;VarType=ShV;DupType=.
ch09	12299166	SNP62246	G	A	.	PASS	END=12299166;ChrB=ch09;StartB=12392905;EndB=12392905;Parent=TRANS330;VarType=ShV;DupType=.
ch09	12299207	SNP63800	A	T	.	PASS	END=12299207;ChrB=ch09;StartB=15198319;EndB=15198319;Parent=SYN72;VarType=ShV;DupType=.
ch09	12299209	SNP63801	C	T	.	PASS	END=12299209;ChrB=ch09;StartB=15198321;EndB=15198321;Parent=SYN72;VarType=ShV;DupType=.
ch09	12299220	SNP62247	C	G	.	PASS	END=12299220;ChrB=ch09;StartB=12392959;EndB=12392959;Parent=TRANS330;VarType=ShV;DupType=.
ch09	12299220	SNP63802	C	G	.	PASS	END=12299220;ChrB=ch09;StartB=15198332;EndB=15198332;Parent=SYN72;VarType=ShV;DupType=.
ch09	12299221	SNP62248	C	G	.	PASS	END=12299221;ChrB=ch09;StartB=12392960;EndB=12392960;Parent=TRANS330;VarType=ShV;DupType=.
ch09	12299221	SNP63803	C	G	.	PASS	END=12299221;ChrB=ch09;StartB=15198333;EndB=15198333;Parent=SYN72;VarType=ShV;DupType=.
ch09	12299245	SNP62249	G	A	.	PASS	END=12299245;ChrB=ch09;StartB=12392984;EndB=12392984;Parent=TRANS330;VarType=ShV;DupType=.
ch09	12299298	SNP62250	A	G	.	PASS	END=12299298;ChrB=ch09;StartB=12393037;EndB=12393037;Parent=TRANS330;VarType=ShV;DupType=.
ch09	12299298	SNP63804	A	G	.	PASS	END=12299298;ChrB=ch09;StartB=15198410;EndB=15198410;Parent=SYN72;VarType=ShV;DupType=.
ch09	12299302	SNP62251	G	A	.	PASS	END=12299302;ChrB=ch09;StartB=12393041;EndB=12393041;Parent=TRANS330;VarType=ShV;DupType=.
ch09	12299310	SNP62252	A	C	.	PASS	END=12299310;ChrB=ch09;StartB=12393049;EndB=12393049;Parent=TRANS330;VarType=ShV;DupType=.
ch09	12299310	SNP63805	A	C	.	PASS	END=12299310;ChrB=ch09;StartB=15198422;EndB=15198422;Parent=SYN72;VarType=ShV;DupType=.
ch09	12299312	SNP62253	A	G	.	PASS	END=12299312;ChrB=ch09;StartB=12393051;EndB=12393051;Parent=TRANS330;VarType=ShV;DupType=.
ch09	12299312	SNP63806	A	G	.	PASS	END=12299312;ChrB=ch09;StartB=15198424;EndB=15198424;Parent=SYN72;VarType=ShV;DupType=.
ch09	12299315	SNP62254	G	T	.	PASS	END=12299315;ChrB=ch09;StartB=12393054;EndB=12393054;Parent=TRANS330;VarType=ShV;DupType=.
ch09	12299315	SNP63807	G	T	.	PASS	END=12299315;ChrB=ch09;StartB=15198427;EndB=15198427;Parent=SYN72;VarType=ShV;DupType=.
ch09	12299320	DEL62255	TAAA	T	.	PASS	END=12299323;ChrB=ch09;StartB=12393059;EndB=12393059;Parent=TRANS330;VarType=ShV;DupType=.
ch09	12299322	SNP63808	A	T	.	PASS	END=12299322;ChrB=ch09;StartB=15198434;EndB=15198434;Parent=SYN72;VarType=ShV;DupType=.
ch09	12299328	INS62256	T	TTA	.	PASS	END=12299328;ChrB=ch09;StartB=12393064;EndB=12393066;Parent=TRANS330;VarType=ShV;DupType=.
ch09	12299357	SNP62257	T	C	.	PASS	END=12299357;ChrB=ch09;StartB=12393095;EndB=12393095;Parent=TRANS330;VarType=ShV;DupType=.
ch09	12299357	SNP63809	T	C	.	PASS	END=12299357;ChrB=ch09;StartB=15198469;EndB=15198469;Parent=SYN72;VarType=ShV;DupType=.
ch09	12299358	SNP62258	C	A	.	PASS	END=12299358;ChrB=ch09;StartB=12393096;EndB=12393096;Parent=TRANS330;VarType=ShV;DupType=.
ch09	12299358	SNP63810	C	A	.	PASS	END=12299358;ChrB=ch09;StartB=15198470;EndB=15198470;Parent=SYN72;VarType=ShV;DupType=.
ch09	12299399	SNP62259	G	A	.	PASS	END=12299399;ChrB=ch09;StartB=12393137;EndB=12393137;Parent=TRANS330;VarType=ShV;DupType=.
ch09	12299421	SNP62260	T	G	.	PASS	END=12299421;ChrB=ch09;StartB=12393159;EndB=12393159;Parent=TRANS330;VarType=ShV;DupType=.
ch09	12299421	SNP63811	T	G	.	PASS	END=12299421;ChrB=ch09;StartB=15198533;EndB=15198533;Parent=SYN72;VarType=ShV;DupType=.
ch09	12299443	SNP62261	C	A	.	PASS	END=12299443;ChrB=ch09;StartB=12393181;EndB=12393181;Parent=TRANS330;VarType=ShV;DupType=.
ch09	12299443	SNP63812	C	A	.	PASS	END=12299443;ChrB=ch09;StartB=15198555;EndB=15198555;Parent=SYN72;VarType=ShV;DupType=.
ch09	12299457	SNP62262	T	G	.	PASS	END=12299457;ChrB=ch09;StartB=12393195;EndB=12393195;Parent=TRANS330;VarType=ShV;DupType=.
ch09	12299457	SNP63813	T	A	.	PASS	END=12299457;ChrB=ch09;StartB=15198569;EndB=15198569;Parent=SYN72;VarType=ShV;DupType=.
ch09	12299497	SNP62263	G	T	.	PASS	END=12299497;ChrB=ch09;StartB=12393235;EndB=12393235;Parent=TRANS330;VarType=ShV;DupType=.
ch09	12299504	SNP62264	C	T	.	PASS	END=12299504;ChrB=ch09;StartB=12393242;EndB=12393242;Parent=TRANS330;VarType=ShV;DupType=.
ch09	12299504	SNP63814	C	T	.	PASS	END=12299504;ChrB=ch09;StartB=15198616;EndB=15198616;Parent=SYN72;VarType=ShV;DupType=.
ch09	12299518	SNP62265	T	A	.	PASS	END=12299518;ChrB=ch09;StartB=12393256;EndB=12393256;Parent=TRANS330;VarType=ShV;DupType=.
ch09	12299518	SNP63815	T	A	.	PASS	END=12299518;ChrB=ch09;StartB=15198630;EndB=15198630;Parent=SYN72;VarType=ShV;DupType=.
ch09	12299528	SNP63816	A	C	.	PASS	END=12299528;ChrB=ch09;StartB=15198640;EndB=15198640;Parent=SYN72;VarType=ShV;DupType=.
ch09	12299557	SNP63817	C	G	.	PASS	END=12299557;ChrB=ch09;StartB=15198669;EndB=15198669;Parent=SYN72;VarType=ShV;DupType=.
ch09	12299595	SNP62266	G	A	.	PASS	END=12299595;ChrB=ch09;StartB=12393333;EndB=12393333;Parent=TRANS330;VarType=ShV;DupType=.
ch09	12299595	SNP63818	G	A	.	PASS	END=12299595;ChrB=ch09;StartB=15198707;EndB=15198707;Parent=SYN72;VarType=ShV;DupType=.
ch09	12299603	SNP62267	T	C	.	PASS	END=12299603;ChrB=ch09;StartB=12393341;EndB=12393341;Parent=TRANS330;VarType=ShV;DupType=.
ch09	12299609	SNP62268	T	C	.	PASS	END=12299609;ChrB=ch09;StartB=12393347;EndB=12393347;Parent=TRANS330;VarType=ShV;DupType=.
ch09	12299609	SNP63819	T	C	.	PASS	END=12299609;ChrB=ch09;StartB=15198721;EndB=15198721;Parent=SYN72;VarType=ShV;DupType=.
ch09	12299632	SNP62269	T	G	.	PASS	END=12299632;ChrB=ch09;StartB=12393370;EndB=12393370;Parent=TRANS330;VarType=ShV;DupType=.
ch09	12299632	SNP63820	T	G	.	PASS	END=12299632;ChrB=ch09;StartB=15198744;EndB=15198744;Parent=SYN72;VarType=ShV;DupType=.
ch09	12299641	SNP62270	C	G	.	PASS	END=12299641;ChrB=ch09;StartB=12393379;EndB=12393379;Parent=TRANS330;VarType=ShV;DupType=.
ch09	12299641	SNP63821	C	G	.	PASS	END=12299641;ChrB=ch09;StartB=15198753;EndB=15198753;Parent=SYN72;VarType=ShV;DupType=.
ch09	12299697	SNP62271	T	C	.	PASS	END=12299697;ChrB=ch09;StartB=12393435;EndB=12393435;Parent=TRANS330;VarType=ShV;DupType=.
ch09	12299700	SNP63822	G	T	.	PASS	END=12299700;ChrB=ch09;StartB=15198812;EndB=15198812;Parent=SYN72;VarType=ShV;DupType=.
ch09	12299710	SNP62272	G	T	.	PASS	END=12299710;ChrB=ch09;StartB=12393448;EndB=12393448;Parent=TRANS330;VarType=ShV;DupType=.
ch09	12299710	SNP63823	G	T	.	PASS	END=12299710;ChrB=ch09;StartB=15198822;EndB=15198822;Parent=SYN72;VarType=ShV;DupType=.
ch09	12299713	SNP62273	A	G	.	PASS	END=12299713;ChrB=ch09;StartB=12393451;EndB=12393451;Parent=TRANS330;VarType=ShV;DupType=.
ch09	12299713	SNP63824	A	G	.	PASS	END=12299713;ChrB=ch09;StartB=15198825;EndB=15198825;Parent=SYN72;VarType=ShV;DupType=.
ch09	12299721	DEL62274	TA	T	.	PASS	END=12299722;ChrB=ch09;StartB=12393459;EndB=12393459;Parent=TRANS330;VarType=ShV;DupType=.
ch09	12299721	DEL63825	TA	T	.	PASS	END=12299722;ChrB=ch09;StartB=15198833;EndB=15198833;Parent=SYN72;VarType=ShV;DupType=.
ch09	12299730	SNP62275	G	A	.	PASS	END=12299730;ChrB=ch09;StartB=12393467;EndB=12393467;Parent=TRANS330;VarType=ShV;DupType=.
ch09	12299740	SNP63826	T	A	.	PASS	END=12299740;ChrB=ch09;StartB=15198851;EndB=15198851;Parent=SYN72;VarType=ShV;DupType=.
ch09	12299750	SNP63827	T	G	.	PASS	END=12299750;ChrB=ch09;StartB=15198861;EndB=15198861;Parent=SYN72;VarType=ShV;DupType=.
ch09	12299754	SNP63828	C	G	.	PASS	END=12299754;ChrB=ch09;StartB=15198865;EndB=15198865;Parent=SYN72;VarType=ShV;DupType=.
ch09	12299759	SNP62276	A	G	.	PASS	END=12299759;ChrB=ch09;StartB=12393496;EndB=12393496;Parent=TRANS330;VarType=ShV;DupType=.
ch09	12299759	SNP63829	A	G	.	PASS	END=12299759;ChrB=ch09;StartB=15198870;EndB=15198870;Parent=SYN72;VarType=ShV;DupType=.
ch09	12299800	SNP62277	T	A	.	PASS	END=12299800;ChrB=ch09;StartB=12393537;EndB=12393537;Parent=TRANS330;VarType=ShV;DupType=.
ch09	12299800	SNP63830	T	G	.	PASS	END=12299800;ChrB=ch09;StartB=15198911;EndB=15198911;Parent=SYN72;VarType=ShV;DupType=.
ch09	12299830	DEL62278	AT	A	.	PASS	END=12299831;ChrB=ch09;StartB=12393567;EndB=12393567;Parent=TRANS330;VarType=ShV;DupType=.
ch09	12299859	SNP62279	T	A	.	PASS	END=12299859;ChrB=ch09;StartB=12393595;EndB=12393595;Parent=TRANS330;VarType=ShV;DupType=.
ch09	12299859	SNP63831	T	C	.	PASS	END=12299859;ChrB=ch09;StartB=15198970;EndB=15198970;Parent=SYN72;VarType=ShV;DupType=.
ch09	12299894	SNP62280	C	T	.	PASS	END=12299894;ChrB=ch09;StartB=12393630;EndB=12393630;Parent=TRANS330;VarType=ShV;DupType=.
ch09	12299894	SNP63832	C	T	.	PASS	END=12299894;ChrB=ch09;StartB=15199005;EndB=15199005;Parent=SYN72;VarType=ShV;DupType=.
ch09	12299948	SNP62281	A	G	.	PASS	END=12299948;ChrB=ch09;StartB=12393684;EndB=12393684;Parent=TRANS330;VarType=ShV;DupType=.
ch09	12299948	SNP63833	A	G	.	PASS	END=12299948;ChrB=ch09;StartB=15199059;EndB=15199059;Parent=SYN72;VarType=ShV;DupType=.
ch09	12299961	SNP62282	T	A	.	PASS	END=12299961;ChrB=ch09;StartB=12393697;EndB=12393697;Parent=TRANS330;VarType=ShV;DupType=.
ch09	12299961	SNP63834	T	A	.	PASS	END=12299961;ChrB=ch09;StartB=15199072;EndB=15199072;Parent=SYN72;VarType=ShV;DupType=.
ch09	12300006	SNP63835	T	A	.	PASS	END=12300006;ChrB=ch09;StartB=15199117;EndB=15199117;Parent=SYN72;VarType=ShV;DupType=.
ch09	12300043	SNP63836	C	G	.	PASS	END=12300043;ChrB=ch09;StartB=15199154;EndB=15199154;Parent=SYN72;VarType=ShV;DupType=.
ch09	12300054	SNP62283	C	T	.	PASS	END=12300054;ChrB=ch09;StartB=12393790;EndB=12393790;Parent=TRANS330;VarType=ShV;DupType=.
ch09	12300054	SNP63837	C	T	.	PASS	END=12300054;ChrB=ch09;StartB=15199165;EndB=15199165;Parent=SYN72;VarType=ShV;DupType=.
ch09	12300072	SNP62284	T	C	.	PASS	END=12300072;ChrB=ch09;StartB=12393808;EndB=12393808;Parent=TRANS330;VarType=ShV;DupType=.
ch09	12300072	SNP63838	T	C	.	PASS	END=12300072;ChrB=ch09;StartB=15199183;EndB=15199183;Parent=SYN72;VarType=ShV;DupType=.
ch09	12300085	SNP62285	A	C	.	PASS	END=12300085;ChrB=ch09;StartB=12393821;EndB=12393821;Parent=TRANS330;VarType=ShV;DupType=.
ch09	12300085	SNP63839	A	C	.	PASS	END=12300085;ChrB=ch09;StartB=15199196;EndB=15199196;Parent=SYN72;VarType=ShV;DupType=.
ch09	12300096	SNP62286	C	A	.	PASS	END=12300096;ChrB=ch09;StartB=12393832;EndB=12393832;Parent=TRANS330;VarType=ShV;DupType=.
ch09	12300096	SNP63840	C	A	.	PASS	END=12300096;ChrB=ch09;StartB=15199207;EndB=15199207;Parent=SYN72;VarType=ShV;DupType=.
ch09	12300103	SNP62287	T	C	.	PASS	END=12300103;ChrB=ch09;StartB=12393839;EndB=12393839;Parent=TRANS330;VarType=ShV;DupType=.
ch09	12300103	SNP63841	T	C	.	PASS	END=12300103;ChrB=ch09;StartB=15199214;EndB=15199214;Parent=SYN72;VarType=ShV;DupType=.
ch09	12300111	INS62288	A	AT	.	PASS	END=12300111;ChrB=ch09;StartB=12393847;EndB=12393848;Parent=TRANS330;VarType=ShV;DupType=.
ch09	12300111	INS63842	A	AT	.	PASS	END=12300111;ChrB=ch09;StartB=15199222;EndB=15199223;Parent=SYN72;VarType=ShV;DupType=.
ch09	12300127	SNP62289	C	G	.	PASS	END=12300127;ChrB=ch09;StartB=12393864;EndB=12393864;Parent=TRANS330;VarType=ShV;DupType=.
ch09	12300143	SNP62290	C	A	.	PASS	END=12300143;ChrB=ch09;StartB=12393880;EndB=12393880;Parent=TRANS330;VarType=ShV;DupType=.
ch09	12300144	SNP63843	G	A	.	PASS	END=12300144;ChrB=ch09;StartB=15199256;EndB=15199256;Parent=SYN72;VarType=ShV;DupType=.
ch09	12300158	INS62291	G	GT	.	PASS	END=12300158;ChrB=ch09;StartB=12393895;EndB=12393896;Parent=TRANS330;VarType=ShV;DupType=.
ch09	12300158	INS63844	G	GT	.	PASS	END=12300158;ChrB=ch09;StartB=15199270;EndB=15199271;Parent=SYN72;VarType=ShV;DupType=.
ch09	12300163	SNP62292	C	T	.	PASS	END=12300163;ChrB=ch09;StartB=12393901;EndB=12393901;Parent=TRANS330;VarType=ShV;DupType=.
ch09	12300163	SNP63845	C	T	.	PASS	END=12300163;ChrB=ch09;StartB=15199276;EndB=15199276;Parent=SYN72;VarType=ShV;DupType=.
ch09	12300178	SNP62293	A	G	.	PASS	END=12300178;ChrB=ch09;StartB=12393916;EndB=12393916;Parent=TRANS330;VarType=ShV;DupType=.
ch09	12300178	SNP63846	A	G	.	PASS	END=12300178;ChrB=ch09;StartB=15199291;EndB=15199291;Parent=SYN72;VarType=ShV;DupType=.
ch09	12300214	SNP63847	C	G	.	PASS	END=12300214;ChrB=ch09;StartB=15199327;EndB=15199327;Parent=SYN72;VarType=ShV;DupType=.
ch09	12300251	SNP62294	C	T	.	PASS	END=12300251;ChrB=ch09;StartB=12393989;EndB=12393989;Parent=TRANS330;VarType=ShV;DupType=.
ch09	12300252	INS62295	A	AAC	.	PASS	END=12300252;ChrB=ch09;StartB=12393990;EndB=12393992;Parent=TRANS330;VarType=ShV;DupType=.
ch09	12300254	HDR287	N	<HDR>	.	PASS	END=12300848;ChrB=ch09;StartB=15199367;EndB=15200273;Parent=SYN72;VarType=ShV;DupType=.
ch09	12300256	SNP62296	A	T	.	PASS	END=12300256;ChrB=ch09;StartB=12393996;EndB=12393996;Parent=TRANS330;VarType=ShV;DupType=.
ch09	12300274	SNP62297	T	C	.	PASS	END=12300274;ChrB=ch09;StartB=12394014;EndB=12394014;Parent=TRANS330;VarType=ShV;DupType=.
ch09	12300279	SNP62298	A	G	.	PASS	END=12300279;ChrB=ch09;StartB=12394019;EndB=12394019;Parent=TRANS330;VarType=ShV;DupType=.
ch09	12300307	SNP62299	A	G	.	PASS	END=12300307;ChrB=ch09;StartB=12394047;EndB=12394047;Parent=TRANS330;VarType=ShV;DupType=.
ch09	12300308	SNP62300	T	A	.	PASS	END=12300308;ChrB=ch09;StartB=12394048;EndB=12394048;Parent=TRANS330;VarType=ShV;DupType=.
ch09	12300329	SNP62301	A	G	.	PASS	END=12300329;ChrB=ch09;StartB=12394069;EndB=12394069;Parent=TRANS330;VarType=ShV;DupType=.
ch09	12300331	SNP62302	T	C	.	PASS	END=12300331;ChrB=ch09;StartB=12394071;EndB=12394071;Parent=TRANS330;VarType=ShV;DupType=.
ch09	12300363	SNP62303	T	A	.	PASS	END=12300363;ChrB=ch09;StartB=12394103;EndB=12394103;Parent=TRANS330;VarType=ShV;DupType=.
ch09	12300372	SNP62304	T	A	.	PASS	END=12300372;ChrB=ch09;StartB=12394112;EndB=12394112;Parent=TRANS330;VarType=ShV;DupType=.
ch09	12300373	SNP62305	G	A	.	PASS	END=12300373;ChrB=ch09;StartB=12394113;EndB=12394113;Parent=TRANS330;VarType=ShV;DupType=.
ch09	12300467	SNP62306	C	T	.	PASS	END=12300467;ChrB=ch09;StartB=12394207;EndB=12394207;Parent=TRANS330;VarType=ShV;DupType=.
ch09	12300481	SNP62307	C	T	.	PASS	END=12300481;ChrB=ch09;StartB=12394221;EndB=12394221;Parent=TRANS330;VarType=ShV;DupType=.
ch09	12300486	SNP62308	A	T	.	PASS	END=12300486;ChrB=ch09;StartB=12394226;EndB=12394226;Parent=TRANS330;VarType=ShV;DupType=.
ch09	12300487	SNP62309	A	C	.	PASS	END=12300487;ChrB=ch09;StartB=12394227;EndB=12394227;Parent=TRANS330;VarType=ShV;DupType=.
ch09	12300547	INS62310	A	AT	.	PASS	END=12300547;ChrB=ch09;StartB=12394287;EndB=12394288;Parent=TRANS330;VarType=ShV;DupType=.
ch09	12300591	INS62311	C	CA	.	PASS	END=12300591;ChrB=ch09;StartB=12394332;EndB=12394333;Parent=TRANS330;VarType=ShV;DupType=.
ch09	12300604	SNP62312	T	C	.	PASS	END=12300604;ChrB=ch09;StartB=12394346;EndB=12394346;Parent=TRANS330;VarType=ShV;DupType=.
ch09	12300621	SNP62313	A	C	.	PASS	END=12300621;ChrB=ch09;StartB=12394363;EndB=12394363;Parent=TRANS330;VarType=ShV;DupType=.
ch09	12300680	SNP62314	T	C	.	PASS	END=12300680;ChrB=ch09;StartB=12394422;EndB=12394422;Parent=TRANS330;VarType=ShV;DupType=.
ch09	12300752	SNP62315	T	C	.	PASS	END=12300752;ChrB=ch09;StartB=12394494;EndB=12394494;Parent=TRANS330;VarType=ShV;DupType=.
ch09	12300755	SNP62316	A	G	.	PASS	END=12300755;ChrB=ch09;StartB=12394497;EndB=12394497;Parent=TRANS330;VarType=ShV;DupType=.
ch09	12300759	SNP62317	T	A	.	PASS	END=12300759;ChrB=ch09;StartB=12394501;EndB=12394501;Parent=TRANS330;VarType=ShV;DupType=.
ch09	12300762	SNP62318	T	G	.	PASS	END=12300762;ChrB=ch09;StartB=12394504;EndB=12394504;Parent=TRANS330;VarType=ShV;DupType=.
ch09	12300765	SNP62319	T	C	.	PASS	END=12300765;ChrB=ch09;StartB=12394507;EndB=12394507;Parent=TRANS330;VarType=ShV;DupType=.
ch09	12300774	SNP62320	C	T	.	PASS	END=12300774;ChrB=ch09;StartB=12394516;EndB=12394516;Parent=TRANS330;VarType=ShV;DupType=.
ch09	12300781	SNP62321	A	T	.	PASS	END=12300781;ChrB=ch09;StartB=12394523;EndB=12394523;Parent=TRANS330;VarType=ShV;DupType=.
ch09	12300793	SNP62322	A	G	.	PASS	END=12300793;ChrB=ch09;StartB=12394535;EndB=12394535;Parent=TRANS330;VarType=ShV;DupType=.
ch09	12300798	SNP62323	C	A	.	PASS	END=12300798;ChrB=ch09;StartB=12394540;EndB=12394540;Parent=TRANS330;VarType=ShV;DupType=.
ch09	12300849	SYNAL311	N	<SYNAL>	.	PASS	END=12312167;ChrB=ch09;StartB=15200274;EndB=15211600;Parent=SYN72;VarType=.;DupType=.
ch09	12300871	SNP62324	T	C	.	PASS	END=12300871;ChrB=ch09;StartB=12394613;EndB=12394613;Parent=TRANS330;VarType=ShV;DupType=.
ch09	12300892	SNP62325	G	C	.	PASS	END=12300892;ChrB=ch09;StartB=12394634;EndB=12394634;Parent=TRANS330;VarType=ShV;DupType=.
ch09	12300892	SNP63848	G	C	.	PASS	END=12300892;ChrB=ch09;StartB=15200317;EndB=15200317;Parent=SYN72;VarType=ShV;DupType=.
ch09	12300915	SNP62326	A	T	.	PASS	END=12300915;ChrB=ch09;StartB=12394657;EndB=12394657;Parent=TRANS330;VarType=ShV;DupType=.
ch09	12300915	SNP63849	A	T	.	PASS	END=12300915;ChrB=ch09;StartB=15200340;EndB=15200340;Parent=SYN72;VarType=ShV;DupType=.
ch09	12300916	SNP62327	T	C	.	PASS	END=12300916;ChrB=ch09;StartB=12394658;EndB=12394658;Parent=TRANS330;VarType=ShV;DupType=.
ch09	12300918	SNP63850	G	A	.	PASS	END=12300918;ChrB=ch09;StartB=15200343;EndB=15200343;Parent=SYN72;VarType=ShV;DupType=.
ch09	12300934	SNP62328	C	T	.	PASS	END=12300934;ChrB=ch09;StartB=12394676;EndB=12394676;Parent=TRANS330;VarType=ShV;DupType=.
ch09	12300934	SNP63851	C	T	.	PASS	END=12300934;ChrB=ch09;StartB=15200359;EndB=15200359;Parent=SYN72;VarType=ShV;DupType=.
ch09	12300948	SNP62329	A	G	.	PASS	END=12300948;ChrB=ch09;StartB=12394690;EndB=12394690;Parent=TRANS330;VarType=ShV;DupType=.
ch09	12300948	SNP63852	A	G	.	PASS	END=12300948;ChrB=ch09;StartB=15200373;EndB=15200373;Parent=SYN72;VarType=ShV;DupType=.
ch09	12300961	SNP62330	C	T	.	PASS	END=12300961;ChrB=ch09;StartB=12394703;EndB=12394703;Parent=TRANS330;VarType=ShV;DupType=.
ch09	12300961	SNP63853	C	T	.	PASS	END=12300961;ChrB=ch09;StartB=15200386;EndB=15200386;Parent=SYN72;VarType=ShV;DupType=.
ch09	12300983	DEL63854	TTTA	T	.	PASS	END=12300986;ChrB=ch09;StartB=15200408;EndB=15200408;Parent=SYN72;VarType=ShV;DupType=.
ch09	12300992	SNP63855	G	T	.	PASS	END=12300992;ChrB=ch09;StartB=15200414;EndB=15200414;Parent=SYN72;VarType=ShV;DupType=.
ch09	12301013	SNP62331	A	T	.	PASS	END=12301013;ChrB=ch09;StartB=12394755;EndB=12394755;Parent=TRANS330;VarType=ShV;DupType=.
ch09	12301013	SNP63856	A	T	.	PASS	END=12301013;ChrB=ch09;StartB=15200435;EndB=15200435;Parent=SYN72;VarType=ShV;DupType=.
ch09	12301033	SNP62332	G	A	.	PASS	END=12301033;ChrB=ch09;StartB=12394775;EndB=12394775;Parent=TRANS330;VarType=ShV;DupType=.
ch09	12301033	SNP63857	G	A	.	PASS	END=12301033;ChrB=ch09;StartB=15200455;EndB=15200455;Parent=SYN72;VarType=ShV;DupType=.
ch09	12301044	SNP62333	G	C	.	PASS	END=12301044;ChrB=ch09;StartB=12394786;EndB=12394786;Parent=TRANS330;VarType=ShV;DupType=.
ch09	12301045	SNP62334	A	G	.	PASS	END=12301045;ChrB=ch09;StartB=12394787;EndB=12394787;Parent=TRANS330;VarType=ShV;DupType=.
ch09	12301045	SNP63858	A	G	.	PASS	END=12301045;ChrB=ch09;StartB=15200467;EndB=15200467;Parent=SYN72;VarType=ShV;DupType=.
ch09	12301057	SNP63859	G	C	.	PASS	END=12301057;ChrB=ch09;StartB=15200479;EndB=15200479;Parent=SYN72;VarType=ShV;DupType=.
ch09	12301079	SNP62335	T	A	.	PASS	END=12301079;ChrB=ch09;StartB=12394821;EndB=12394821;Parent=TRANS330;VarType=ShV;DupType=.
ch09	12301079	SNP63860	T	A	.	PASS	END=12301079;ChrB=ch09;StartB=15200501;EndB=15200501;Parent=SYN72;VarType=ShV;DupType=.
ch09	12301081	SNP62336	A	G	.	PASS	END=12301081;ChrB=ch09;StartB=12394823;EndB=12394823;Parent=TRANS330;VarType=ShV;DupType=.
ch09	12301081	SNP63861	A	G	.	PASS	END=12301081;ChrB=ch09;StartB=15200503;EndB=15200503;Parent=SYN72;VarType=ShV;DupType=.
ch09	12301103	SNP62337	A	G	.	PASS	END=12301103;ChrB=ch09;StartB=12394845;EndB=12394845;Parent=TRANS330;VarType=ShV;DupType=.
ch09	12301103	SNP63862	A	G	.	PASS	END=12301103;ChrB=ch09;StartB=15200525;EndB=15200525;Parent=SYN72;VarType=ShV;DupType=.
ch09	12301133	INS62338	T	TA	.	PASS	END=12301133;ChrB=ch09;StartB=12394875;EndB=12394876;Parent=TRANS330;VarType=ShV;DupType=.
ch09	12301133	INS63863	T	TA	.	PASS	END=12301133;ChrB=ch09;StartB=15200555;EndB=15200556;Parent=SYN72;VarType=ShV;DupType=.
ch09	12301157	SNP62339	G	T	.	PASS	END=12301157;ChrB=ch09;StartB=12394900;EndB=12394900;Parent=TRANS330;VarType=ShV;DupType=.
ch09	12301157	SNP63864	G	T	.	PASS	END=12301157;ChrB=ch09;StartB=15200580;EndB=15200580;Parent=SYN72;VarType=ShV;DupType=.
ch09	12301219	SNP62340	T	C	.	PASS	END=12301219;ChrB=ch09;StartB=12394962;EndB=12394962;Parent=TRANS330;VarType=ShV;DupType=.
ch09	12301219	SNP63865	T	C	.	PASS	END=12301219;ChrB=ch09;StartB=15200642;EndB=15200642;Parent=SYN72;VarType=ShV;DupType=.
ch09	12301246	SNP62341	C	G	.	PASS	END=12301246;ChrB=ch09;StartB=12394989;EndB=12394989;Parent=TRANS330;VarType=ShV;DupType=.
ch09	12301246	SNP63866	C	G	.	PASS	END=12301246;ChrB=ch09;StartB=15200669;EndB=15200669;Parent=SYN72;VarType=ShV;DupType=.
ch09	12301269	SNP63867	C	A	.	PASS	END=12301269;ChrB=ch09;StartB=15200692;EndB=15200692;Parent=SYN72;VarType=ShV;DupType=.
ch09	12301290	SNP62342	A	G	.	PASS	END=12301290;ChrB=ch09;StartB=12395033;EndB=12395033;Parent=TRANS330;VarType=ShV;DupType=.
ch09	12301290	SNP63868	A	G	.	PASS	END=12301290;ChrB=ch09;StartB=15200713;EndB=15200713;Parent=SYN72;VarType=ShV;DupType=.
ch09	12301323	SNP62343	A	G	.	PASS	END=12301323;ChrB=ch09;StartB=12395066;EndB=12395066;Parent=TRANS330;VarType=ShV;DupType=.
ch09	12301324	SNP63869	C	T	.	PASS	END=12301324;ChrB=ch09;StartB=15200747;EndB=15200747;Parent=SYN72;VarType=ShV;DupType=.
ch09	12301343	SNP63870	G	A	.	PASS	END=12301343;ChrB=ch09;StartB=15200766;EndB=15200766;Parent=SYN72;VarType=ShV;DupType=.
ch09	12301358	SNP63871	T	A	.	PASS	END=12301358;ChrB=ch09;StartB=15200781;EndB=15200781;Parent=SYN72;VarType=ShV;DupType=.
ch09	12301364	SNP62344	C	T	.	PASS	END=12301364;ChrB=ch09;StartB=12395107;EndB=12395107;Parent=TRANS330;VarType=ShV;DupType=.
ch09	12301364	SNP63872	C	T	.	PASS	END=12301364;ChrB=ch09;StartB=15200787;EndB=15200787;Parent=SYN72;VarType=ShV;DupType=.
ch09	12301366	SNP62345	T	G	.	PASS	END=12301366;ChrB=ch09;StartB=12395109;EndB=12395109;Parent=TRANS330;VarType=ShV;DupType=.
ch09	12301366	SNP63873	T	G	.	PASS	END=12301366;ChrB=ch09;StartB=15200789;EndB=15200789;Parent=SYN72;VarType=ShV;DupType=.
ch09	12301402	SNP63874	G	A	.	PASS	END=12301402;ChrB=ch09;StartB=15200825;EndB=15200825;Parent=SYN72;VarType=ShV;DupType=.
ch09	12301403	SNP62346	G	T	.	PASS	END=12301403;ChrB=ch09;StartB=12395146;EndB=12395146;Parent=TRANS330;VarType=ShV;DupType=.
ch09	12301403	SNP63875	G	T	.	PASS	END=12301403;ChrB=ch09;StartB=15200826;EndB=15200826;Parent=SYN72;VarType=ShV;DupType=.
ch09	12301404	SNP62347	T	A	.	PASS	END=12301404;ChrB=ch09;StartB=12395147;EndB=12395147;Parent=TRANS330;VarType=ShV;DupType=.
ch09	12301404	SNP63876	T	A	.	PASS	END=12301404;ChrB=ch09;StartB=15200827;EndB=15200827;Parent=SYN72;VarType=ShV;DupType=.
ch09	12301411	INS63877	A	AT	.	PASS	END=12301411;ChrB=ch09;StartB=15200834;EndB=15200835;Parent=SYN72;VarType=ShV;DupType=.
ch09	12301414	SNP62348	C	T	.	PASS	END=12301414;ChrB=ch09;StartB=12395157;EndB=12395157;Parent=TRANS330;VarType=ShV;DupType=.
ch09	12301415	SNP62349	T	C	.	PASS	END=12301415;ChrB=ch09;StartB=12395158;EndB=12395158;Parent=TRANS330;VarType=ShV;DupType=.
ch09	12301428	SNP62350	G	C	.	PASS	END=12301428;ChrB=ch09;StartB=12395171;EndB=12395171;Parent=TRANS330;VarType=ShV;DupType=.
ch09	12301435	SNP62351	A	T	.	PASS	END=12301435;ChrB=ch09;StartB=12395178;EndB=12395178;Parent=TRANS330;VarType=ShV;DupType=.
ch09	12301435	SNP63878	A	T	.	PASS	END=12301435;ChrB=ch09;StartB=15200859;EndB=15200859;Parent=SYN72;VarType=ShV;DupType=.
ch09	12301445	SNP62352	T	G	.	PASS	END=12301445;ChrB=ch09;StartB=12395188;EndB=12395188;Parent=TRANS330;VarType=ShV;DupType=.
ch09	12301445	SNP63879	T	G	.	PASS	END=12301445;ChrB=ch09;StartB=15200869;EndB=15200869;Parent=SYN72;VarType=ShV;DupType=.
ch09	12301496	SNP62353	A	G	.	PASS	END=12301496;ChrB=ch09;StartB=12395239;EndB=12395239;Parent=TRANS330;VarType=ShV;DupType=.
ch09	12301496	SNP63880	A	G	.	PASS	END=12301496;ChrB=ch09;StartB=15200920;EndB=15200920;Parent=SYN72;VarType=ShV;DupType=.
ch09	12301519	SNP63881	A	G	.	PASS	END=12301519;ChrB=ch09;StartB=15200943;EndB=15200943;Parent=SYN72;VarType=ShV;DupType=.
ch09	12301524	SNP62354	C	A	.	PASS	END=12301524;ChrB=ch09;StartB=12395267;EndB=12395267;Parent=TRANS330;VarType=ShV;DupType=.
ch09	12301524	SNP63882	C	A	.	PASS	END=12301524;ChrB=ch09;StartB=15200948;EndB=15200948;Parent=SYN72;VarType=ShV;DupType=.
ch09	12301548	SNP62355	T	C	.	PASS	END=12301548;ChrB=ch09;StartB=12395291;EndB=12395291;Parent=TRANS330;VarType=ShV;DupType=.
ch09	12301548	SNP63883	T	C	.	PASS	END=12301548;ChrB=ch09;StartB=15200972;EndB=15200972;Parent=SYN72;VarType=ShV;DupType=.
ch09	12301569	SNP62356	T	A	.	PASS	END=12301569;ChrB=ch09;StartB=12395312;EndB=12395312;Parent=TRANS330;VarType=ShV;DupType=.
ch09	12301569	SNP63884	T	A	.	PASS	END=12301569;ChrB=ch09;StartB=15200993;EndB=15200993;Parent=SYN72;VarType=ShV;DupType=.
ch09	12301577	SNP62357	C	T	.	PASS	END=12301577;ChrB=ch09;StartB=12395320;EndB=12395320;Parent=TRANS330;VarType=ShV;DupType=.
ch09	12301577	SNP63885	C	T	.	PASS	END=12301577;ChrB=ch09;StartB=15201001;EndB=15201001;Parent=SYN72;VarType=ShV;DupType=.
ch09	12301589	SNP62358	T	A	.	PASS	END=12301589;ChrB=ch09;StartB=12395332;EndB=12395332;Parent=TRANS330;VarType=ShV;DupType=.
ch09	12301589	SNP63886	T	G	.	PASS	END=12301589;ChrB=ch09;StartB=15201013;EndB=15201013;Parent=SYN72;VarType=ShV;DupType=.
ch09	12301590	SNP62359	A	T	.	PASS	END=12301590;ChrB=ch09;StartB=12395333;EndB=12395333;Parent=TRANS330;VarType=ShV;DupType=.
ch09	12301595	SNP62360	C	T	.	PASS	END=12301595;ChrB=ch09;StartB=12395338;EndB=12395338;Parent=TRANS330;VarType=ShV;DupType=.
ch09	12301595	SNP63887	C	T	.	PASS	END=12301595;ChrB=ch09;StartB=15201019;EndB=15201019;Parent=SYN72;VarType=ShV;DupType=.
ch09	12301597	SNP62361	G	A	.	PASS	END=12301597;ChrB=ch09;StartB=12395340;EndB=12395340;Parent=TRANS330;VarType=ShV;DupType=.
ch09	12301607	SNP62362	A	G	.	PASS	END=12301607;ChrB=ch09;StartB=12395350;EndB=12395350;Parent=TRANS330;VarType=ShV;DupType=.
ch09	12301607	SNP63888	A	G	.	PASS	END=12301607;ChrB=ch09;StartB=15201031;EndB=15201031;Parent=SYN72;VarType=ShV;DupType=.
ch09	12301621	SNP63889	C	A	.	PASS	END=12301621;ChrB=ch09;StartB=15201045;EndB=15201045;Parent=SYN72;VarType=ShV;DupType=.
ch09	12301652	SNP62363	A	G	.	PASS	END=12301652;ChrB=ch09;StartB=12395395;EndB=12395395;Parent=TRANS330;VarType=ShV;DupType=.
ch09	12301652	SNP63890	A	G	.	PASS	END=12301652;ChrB=ch09;StartB=15201076;EndB=15201076;Parent=SYN72;VarType=ShV;DupType=.
ch09	12301656	SNP62364	G	C	.	PASS	END=12301656;ChrB=ch09;StartB=12395399;EndB=12395399;Parent=TRANS330;VarType=ShV;DupType=.
ch09	12301656	SNP63891	G	C	.	PASS	END=12301656;ChrB=ch09;StartB=15201080;EndB=15201080;Parent=SYN72;VarType=ShV;DupType=.
ch09	12301657	SNP62365	G	T	.	PASS	END=12301657;ChrB=ch09;StartB=12395400;EndB=12395400;Parent=TRANS330;VarType=ShV;DupType=.
ch09	12301657	SNP63892	G	T	.	PASS	END=12301657;ChrB=ch09;StartB=15201081;EndB=15201081;Parent=SYN72;VarType=ShV;DupType=.
ch09	12301666	SNP62366	A	G	.	PASS	END=12301666;ChrB=ch09;StartB=12395409;EndB=12395409;Parent=TRANS330;VarType=ShV;DupType=.
ch09	12301666	SNP63893	A	G	.	PASS	END=12301666;ChrB=ch09;StartB=15201090;EndB=15201090;Parent=SYN72;VarType=ShV;DupType=.
ch09	12301683	SNP62367	G	A	.	PASS	END=12301683;ChrB=ch09;StartB=12395426;EndB=12395426;Parent=TRANS330;VarType=ShV;DupType=.
ch09	12301689	SNP62368	A	G	.	PASS	END=12301689;ChrB=ch09;StartB=12395432;EndB=12395432;Parent=TRANS330;VarType=ShV;DupType=.
ch09	12301689	SNP63894	A	G	.	PASS	END=12301689;ChrB=ch09;StartB=15201113;EndB=15201113;Parent=SYN72;VarType=ShV;DupType=.
ch09	12301701	SNP62369	T	C	.	PASS	END=12301701;ChrB=ch09;StartB=12395444;EndB=12395444;Parent=TRANS330;VarType=ShV;DupType=.
ch09	12301701	SNP63895	T	C	.	PASS	END=12301701;ChrB=ch09;StartB=15201125;EndB=15201125;Parent=SYN72;VarType=ShV;DupType=.
ch09	12301713	SNP63896	G	A	.	PASS	END=12301713;ChrB=ch09;StartB=15201137;EndB=15201137;Parent=SYN72;VarType=ShV;DupType=.
ch09	12301716	SNP63897	G	T	.	PASS	END=12301716;ChrB=ch09;StartB=15201140;EndB=15201140;Parent=SYN72;VarType=ShV;DupType=.
ch09	12301732	SNP62370	T	G	.	PASS	END=12301732;ChrB=ch09;StartB=12395475;EndB=12395475;Parent=TRANS330;VarType=ShV;DupType=.
ch09	12301732	SNP63898	T	C	.	PASS	END=12301732;ChrB=ch09;StartB=15201156;EndB=15201156;Parent=SYN72;VarType=ShV;DupType=.
ch09	12301739	SNP62371	T	C	.	PASS	END=12301739;ChrB=ch09;StartB=12395482;EndB=12395482;Parent=TRANS330;VarType=ShV;DupType=.
ch09	12301747	SNP62372	G	C	.	PASS	END=12301747;ChrB=ch09;StartB=12395490;EndB=12395490;Parent=TRANS330;VarType=ShV;DupType=.
ch09	12301778	SNP62373	T	C	.	PASS	END=12301778;ChrB=ch09;StartB=12395521;EndB=12395521;Parent=TRANS330;VarType=ShV;DupType=.
ch09	12301778	SNP63899	T	C	.	PASS	END=12301778;ChrB=ch09;StartB=15201202;EndB=15201202;Parent=SYN72;VarType=ShV;DupType=.
ch09	12301779	SNP62374	T	G	.	PASS	END=12301779;ChrB=ch09;StartB=12395522;EndB=12395522;Parent=TRANS330;VarType=ShV;DupType=.
ch09	12301779	SNP63900	T	G	.	PASS	END=12301779;ChrB=ch09;StartB=15201203;EndB=15201203;Parent=SYN72;VarType=ShV;DupType=.
ch09	12301788	SNP62375	G	C	.	PASS	END=12301788;ChrB=ch09;StartB=12395531;EndB=12395531;Parent=TRANS330;VarType=ShV;DupType=.
ch09	12301788	SNP63901	G	C	.	PASS	END=12301788;ChrB=ch09;StartB=15201212;EndB=15201212;Parent=SYN72;VarType=ShV;DupType=.
ch09	12301827	SNP62376	C	T	.	PASS	END=12301827;ChrB=ch09;StartB=12395570;EndB=12395570;Parent=TRANS330;VarType=ShV;DupType=.
ch09	12301836	SNP62377	G	A	.	PASS	END=12301836;ChrB=ch09;StartB=12395579;EndB=12395579;Parent=TRANS330;VarType=ShV;DupType=.
ch09	12301836	SNP63902	G	A	.	PASS	END=12301836;ChrB=ch09;StartB=15201260;EndB=15201260;Parent=SYN72;VarType=ShV;DupType=.
ch09	12301861	SNP62378	G	A	.	PASS	END=12301861;ChrB=ch09;StartB=12395604;EndB=12395604;Parent=TRANS330;VarType=ShV;DupType=.
ch09	12301861	SNP63903	G	A	.	PASS	END=12301861;ChrB=ch09;StartB=15201285;EndB=15201285;Parent=SYN72;VarType=ShV;DupType=.
ch09	12301869	SNP63904	C	T	.	PASS	END=12301869;ChrB=ch09;StartB=15201293;EndB=15201293;Parent=SYN72;VarType=ShV;DupType=.
ch09	12301882	SNP62379	T	G	.	PASS	END=12301882;ChrB=ch09;StartB=12395625;EndB=12395625;Parent=TRANS330;VarType=ShV;DupType=.
ch09	12301882	SNP63905	T	G	.	PASS	END=12301882;ChrB=ch09;StartB=15201306;EndB=15201306;Parent=SYN72;VarType=ShV;DupType=.
ch09	12301899	SNP62380	C	T	.	PASS	END=12301899;ChrB=ch09;StartB=12395642;EndB=12395642;Parent=TRANS330;VarType=ShV;DupType=.
ch09	12301911	SNP62381	C	G	.	PASS	END=12301911;ChrB=ch09;StartB=12395654;EndB=12395654;Parent=TRANS330;VarType=ShV;DupType=.
ch09	12301926	SNP62382	T	C	.	PASS	END=12301926;ChrB=ch09;StartB=12395669;EndB=12395669;Parent=TRANS330;VarType=ShV;DupType=.
ch09	12301926	SNP63906	T	C	.	PASS	END=12301926;ChrB=ch09;StartB=15201350;EndB=15201350;Parent=SYN72;VarType=ShV;DupType=.
ch09	12301929	SNP62383	A	C	.	PASS	END=12301929;ChrB=ch09;StartB=12395672;EndB=12395672;Parent=TRANS330;VarType=ShV;DupType=.
ch09	12301929	SNP63907	A	C	.	PASS	END=12301929;ChrB=ch09;StartB=15201353;EndB=15201353;Parent=SYN72;VarType=ShV;DupType=.
ch09	12301936	SNP63908	T	A	.	PASS	END=12301936;ChrB=ch09;StartB=15201360;EndB=15201360;Parent=SYN72;VarType=ShV;DupType=.
ch09	12301938	SNP63909	G	C	.	PASS	END=12301938;ChrB=ch09;StartB=15201362;EndB=15201362;Parent=SYN72;VarType=ShV;DupType=.
ch09	12301955	SNP62384	G	T	.	PASS	END=12301955;ChrB=ch09;StartB=12395698;EndB=12395698;Parent=TRANS330;VarType=ShV;DupType=.
ch09	12301972	SNP62385	G	C	.	PASS	END=12301972;ChrB=ch09;StartB=12395715;EndB=12395715;Parent=TRANS330;VarType=ShV;DupType=.
ch09	12301972	SNP63910	G	C	.	PASS	END=12301972;ChrB=ch09;StartB=15201396;EndB=15201396;Parent=SYN72;VarType=ShV;DupType=.
ch09	12301986	SNP62386	T	G	.	PASS	END=12301986;ChrB=ch09;StartB=12395729;EndB=12395729;Parent=TRANS330;VarType=ShV;DupType=.
ch09	12301986	SNP63911	T	G	.	PASS	END=12301986;ChrB=ch09;StartB=15201410;EndB=15201410;Parent=SYN72;VarType=ShV;DupType=.
ch09	12302018	SNP62387	A	C	.	PASS	END=12302018;ChrB=ch09;StartB=12395761;EndB=12395761;Parent=TRANS330;VarType=ShV;DupType=.
ch09	12302018	SNP63912	A	C	.	PASS	END=12302018;ChrB=ch09;StartB=15201442;EndB=15201442;Parent=SYN72;VarType=ShV;DupType=.
ch09	12302022	SNP62388	C	T	.	PASS	END=12302022;ChrB=ch09;StartB=12395765;EndB=12395765;Parent=TRANS330;VarType=ShV;DupType=.
ch09	12302047	SNP62389	A	G	.	PASS	END=12302047;ChrB=ch09;StartB=12395790;EndB=12395790;Parent=TRANS330;VarType=ShV;DupType=.
ch09	12302047	SNP63913	A	G	.	PASS	END=12302047;ChrB=ch09;StartB=15201471;EndB=15201471;Parent=SYN72;VarType=ShV;DupType=.
ch09	12302048	SNP62390	A	G	.	PASS	END=12302048;ChrB=ch09;StartB=12395791;EndB=12395791;Parent=TRANS330;VarType=ShV;DupType=.
ch09	12302048	SNP63914	A	G	.	PASS	END=12302048;ChrB=ch09;StartB=15201472;EndB=15201472;Parent=SYN72;VarType=ShV;DupType=.
ch09	12302083	SNP62391	G	C	.	PASS	END=12302083;ChrB=ch09;StartB=12395826;EndB=12395826;Parent=TRANS330;VarType=ShV;DupType=.
ch09	12302123	SNP62392	C	T	.	PASS	END=12302123;ChrB=ch09;StartB=12395866;EndB=12395866;Parent=TRANS330;VarType=ShV;DupType=.
ch09	12302123	SNP63915	C	T	.	PASS	END=12302123;ChrB=ch09;StartB=15201547;EndB=15201547;Parent=SYN72;VarType=ShV;DupType=.
ch09	12302126	SNP63916	G	A	.	PASS	END=12302126;ChrB=ch09;StartB=15201550;EndB=15201550;Parent=SYN72;VarType=ShV;DupType=.
ch09	12302134	SNP62393	A	T	.	PASS	END=12302134;ChrB=ch09;StartB=12395877;EndB=12395877;Parent=TRANS330;VarType=ShV;DupType=.
ch09	12302134	SNP63917	A	T	.	PASS	END=12302134;ChrB=ch09;StartB=15201558;EndB=15201558;Parent=SYN72;VarType=ShV;DupType=.
ch09	12302136	SNP63918	G	A	.	PASS	END=12302136;ChrB=ch09;StartB=15201560;EndB=15201560;Parent=SYN72;VarType=ShV;DupType=.
ch09	12302140	DEL63919	GA	G	.	PASS	END=12302141;ChrB=ch09;StartB=15201564;EndB=15201564;Parent=SYN72;VarType=ShV;DupType=.
ch09	12302179	SNP62394	T	C	.	PASS	END=12302179;ChrB=ch09;StartB=12395922;EndB=12395922;Parent=TRANS330;VarType=ShV;DupType=.
ch09	12302195	SNP63920	T	C	.	PASS	END=12302195;ChrB=ch09;StartB=15201618;EndB=15201618;Parent=SYN72;VarType=ShV;DupType=.
ch09	12302219	SNP62395	A	G	.	PASS	END=12302219;ChrB=ch09;StartB=12395962;EndB=12395962;Parent=TRANS330;VarType=ShV;DupType=.
ch09	12302225	SNP62396	G	A	.	PASS	END=12302225;ChrB=ch09;StartB=12395968;EndB=12395968;Parent=TRANS330;VarType=ShV;DupType=.
ch09	12302225	SNP63921	G	A	.	PASS	END=12302225;ChrB=ch09;StartB=15201648;EndB=15201648;Parent=SYN72;VarType=ShV;DupType=.
ch09	12302292	SNP62397	T	G	.	PASS	END=12302292;ChrB=ch09;StartB=12396035;EndB=12396035;Parent=TRANS330;VarType=ShV;DupType=.
ch09	12302292	SNP63922	T	G	.	PASS	END=12302292;ChrB=ch09;StartB=15201715;EndB=15201715;Parent=SYN72;VarType=ShV;DupType=.
ch09	12302322	SNP63923	C	A	.	PASS	END=12302322;ChrB=ch09;StartB=15201745;EndB=15201745;Parent=SYN72;VarType=ShV;DupType=.
ch09	12302341	SNP62398	A	G	.	PASS	END=12302341;ChrB=ch09;StartB=12396084;EndB=12396084;Parent=TRANS330;VarType=ShV;DupType=.
ch09	12302341	SNP63924	A	G	.	PASS	END=12302341;ChrB=ch09;StartB=15201764;EndB=15201764;Parent=SYN72;VarType=ShV;DupType=.
ch09	12302355	SNP63925	T	A	.	PASS	END=12302355;ChrB=ch09;StartB=15201778;EndB=15201778;Parent=SYN72;VarType=ShV;DupType=.
ch09	12302367	SNP63926	C	A	.	PASS	END=12302367;ChrB=ch09;StartB=15201790;EndB=15201790;Parent=SYN72;VarType=ShV;DupType=.
ch09	12302371	SNP63927	A	T	.	PASS	END=12302371;ChrB=ch09;StartB=15201794;EndB=15201794;Parent=SYN72;VarType=ShV;DupType=.
ch09	12302409	DEL62399	GA	G	.	PASS	END=12302410;ChrB=ch09;StartB=12396152;EndB=12396152;Parent=TRANS330;VarType=ShV;DupType=.
ch09	12302409	DEL63928	GA	G	.	PASS	END=12302410;ChrB=ch09;StartB=15201832;EndB=15201832;Parent=SYN72;VarType=ShV;DupType=.
ch09	12302420	SNP62400	C	T	.	PASS	END=12302420;ChrB=ch09;StartB=12396162;EndB=12396162;Parent=TRANS330;VarType=ShV;DupType=.
ch09	12302420	SNP63929	C	T	.	PASS	END=12302420;ChrB=ch09;StartB=15201842;EndB=15201842;Parent=SYN72;VarType=ShV;DupType=.
ch09	12302440	SNP63930	A	T	.	PASS	END=12302440;ChrB=ch09;StartB=15201862;EndB=15201862;Parent=SYN72;VarType=ShV;DupType=.
ch09	12302444	SNP62401	T	C	.	PASS	END=12302444;ChrB=ch09;StartB=12396186;EndB=12396186;Parent=TRANS330;VarType=ShV;DupType=.
ch09	12302444	SNP63931	T	C	.	PASS	END=12302444;ChrB=ch09;StartB=15201866;EndB=15201866;Parent=SYN72;VarType=ShV;DupType=.
ch09	12302448	SNP63932	C	A	.	PASS	END=12302448;ChrB=ch09;StartB=15201870;EndB=15201870;Parent=SYN72;VarType=ShV;DupType=.
ch09	12302452	SNP62402	T	C	.	PASS	END=12302452;ChrB=ch09;StartB=12396194;EndB=12396194;Parent=TRANS330;VarType=ShV;DupType=.
ch09	12302452	SNP63933	T	C	.	PASS	END=12302452;ChrB=ch09;StartB=15201874;EndB=15201874;Parent=SYN72;VarType=ShV;DupType=.
ch09	12302487	SNP63934	G	A	.	PASS	END=12302487;ChrB=ch09;StartB=15201909;EndB=15201909;Parent=SYN72;VarType=ShV;DupType=.
ch09	12302492	SNP62403	T	G	.	PASS	END=12302492;ChrB=ch09;StartB=12396234;EndB=12396234;Parent=TRANS330;VarType=ShV;DupType=.
ch09	12302495	SNP63935	C	T	.	PASS	END=12302495;ChrB=ch09;StartB=15201917;EndB=15201917;Parent=SYN72;VarType=ShV;DupType=.
ch09	12302496	SNP63936	C	T	.	PASS	END=12302496;ChrB=ch09;StartB=15201918;EndB=15201918;Parent=SYN72;VarType=ShV;DupType=.
ch09	12302517	SNP62404	C	A	.	PASS	END=12302517;ChrB=ch09;StartB=12396259;EndB=12396259;Parent=TRANS330;VarType=ShV;DupType=.
ch09	12302538	SNP62405	T	C	.	PASS	END=12302538;ChrB=ch09;StartB=12396280;EndB=12396280;Parent=TRANS330;VarType=ShV;DupType=.
ch09	12302538	SNP63937	T	C	.	PASS	END=12302538;ChrB=ch09;StartB=15201960;EndB=15201960;Parent=SYN72;VarType=ShV;DupType=.
ch09	12302565	DEL62406	AT	A	.	PASS	END=12302566;ChrB=ch09;StartB=12396307;EndB=12396307;Parent=TRANS330;VarType=ShV;DupType=.
ch09	12302570	SNP63938	A	T	.	PASS	END=12302570;ChrB=ch09;StartB=15201992;EndB=15201992;Parent=SYN72;VarType=ShV;DupType=.
ch09	12302583	SNP62407	A	G	.	PASS	END=12302583;ChrB=ch09;StartB=12396324;EndB=12396324;Parent=TRANS330;VarType=ShV;DupType=.
ch09	12302594	SNP62408	T	G	.	PASS	END=12302594;ChrB=ch09;StartB=12396335;EndB=12396335;Parent=TRANS330;VarType=ShV;DupType=.
ch09	12302594	SNP63939	T	G	.	PASS	END=12302594;ChrB=ch09;StartB=15202016;EndB=15202016;Parent=SYN72;VarType=ShV;DupType=.
ch09	12302595	SNP62409	A	C	.	PASS	END=12302595;ChrB=ch09;StartB=12396336;EndB=12396336;Parent=TRANS330;VarType=ShV;DupType=.
ch09	12302595	SNP63940	A	C	.	PASS	END=12302595;ChrB=ch09;StartB=15202017;EndB=15202017;Parent=SYN72;VarType=ShV;DupType=.
ch09	12302643	SNP62410	T	G	.	PASS	END=12302643;ChrB=ch09;StartB=12396384;EndB=12396384;Parent=TRANS330;VarType=ShV;DupType=.
ch09	12302643	SNP63941	T	G	.	PASS	END=12302643;ChrB=ch09;StartB=15202065;EndB=15202065;Parent=SYN72;VarType=ShV;DupType=.
ch09	12302647	SNP62411	C	T	.	PASS	END=12302647;ChrB=ch09;StartB=12396388;EndB=12396388;Parent=TRANS330;VarType=ShV;DupType=.
ch09	12302647	SNP63942	C	T	.	PASS	END=12302647;ChrB=ch09;StartB=15202069;EndB=15202069;Parent=SYN72;VarType=ShV;DupType=.
ch09	12302665	INS62412	T	TA	.	PASS	END=12302665;ChrB=ch09;StartB=12396406;EndB=12396407;Parent=TRANS330;VarType=ShV;DupType=.
ch09	12302665	INS63943	T	TA	.	PASS	END=12302665;ChrB=ch09;StartB=15202087;EndB=15202088;Parent=SYN72;VarType=ShV;DupType=.
ch09	12302696	SNP62413	A	T	.	PASS	END=12302696;ChrB=ch09;StartB=12396438;EndB=12396438;Parent=TRANS330;VarType=ShV;DupType=.
ch09	12302696	SNP63944	A	T	.	PASS	END=12302696;ChrB=ch09;StartB=15202119;EndB=15202119;Parent=SYN72;VarType=ShV;DupType=.
ch09	12302704	SNP62414	T	A	.	PASS	END=12302704;ChrB=ch09;StartB=12396446;EndB=12396446;Parent=TRANS330;VarType=ShV;DupType=.
ch09	12302704	SNP63945	T	A	.	PASS	END=12302704;ChrB=ch09;StartB=15202127;EndB=15202127;Parent=SYN72;VarType=ShV;DupType=.
ch09	12302733	SNP62415	A	G	.	PASS	END=12302733;ChrB=ch09;StartB=12396475;EndB=12396475;Parent=TRANS330;VarType=ShV;DupType=.
ch09	12302746	SNP63946	A	T	.	PASS	END=12302746;ChrB=ch09;StartB=15202169;EndB=15202169;Parent=SYN72;VarType=ShV;DupType=.
ch09	12302751	SNP62416	A	G	.	PASS	END=12302751;ChrB=ch09;StartB=12396493;EndB=12396493;Parent=TRANS330;VarType=ShV;DupType=.
ch09	12302801	SNP62417	G	A	.	PASS	END=12302801;ChrB=ch09;StartB=12396543;EndB=12396543;Parent=TRANS330;VarType=ShV;DupType=.
ch09	12302824	SNP62418	T	G	.	PASS	END=12302824;ChrB=ch09;StartB=12396566;EndB=12396566;Parent=TRANS330;VarType=ShV;DupType=.
ch09	12302824	SNP63947	T	G	.	PASS	END=12302824;ChrB=ch09;StartB=15202247;EndB=15202247;Parent=SYN72;VarType=ShV;DupType=.
ch09	12302846	SNP62419	C	G	.	PASS	END=12302846;ChrB=ch09;StartB=12396588;EndB=12396588;Parent=TRANS330;VarType=ShV;DupType=.
ch09	12302846	SNP63948	C	G	.	PASS	END=12302846;ChrB=ch09;StartB=15202269;EndB=15202269;Parent=SYN72;VarType=ShV;DupType=.
ch09	12302897	SNP62420	G	A	.	PASS	END=12302897;ChrB=ch09;StartB=12396639;EndB=12396639;Parent=TRANS330;VarType=ShV;DupType=.
ch09	12302909	SNP62421	T	G	.	PASS	END=12302909;ChrB=ch09;StartB=12396651;EndB=12396651;Parent=TRANS330;VarType=ShV;DupType=.
ch09	12302909	SNP63949	T	G	.	PASS	END=12302909;ChrB=ch09;StartB=15202332;EndB=15202332;Parent=SYN72;VarType=ShV;DupType=.
ch09	12302949	SNP62422	T	G	.	PASS	END=12302949;ChrB=ch09;StartB=12396691;EndB=12396691;Parent=TRANS330;VarType=ShV;DupType=.
ch09	12302949	SNP63950	T	G	.	PASS	END=12302949;ChrB=ch09;StartB=15202372;EndB=15202372;Parent=SYN72;VarType=ShV;DupType=.
ch09	12302985	SNP62423	T	G	.	PASS	END=12302985;ChrB=ch09;StartB=12396727;EndB=12396727;Parent=TRANS330;VarType=ShV;DupType=.
ch09	12302985	SNP63951	T	G	.	PASS	END=12302985;ChrB=ch09;StartB=15202408;EndB=15202408;Parent=SYN72;VarType=ShV;DupType=.
ch09	12302996	SNP62424	A	G	.	PASS	END=12302996;ChrB=ch09;StartB=12396738;EndB=12396738;Parent=TRANS330;VarType=ShV;DupType=.
ch09	12302996	SNP63952	A	G	.	PASS	END=12302996;ChrB=ch09;StartB=15202419;EndB=15202419;Parent=SYN72;VarType=ShV;DupType=.
ch09	12302997	SNP63953	A	T	.	PASS	END=12302997;ChrB=ch09;StartB=15202420;EndB=15202420;Parent=SYN72;VarType=ShV;DupType=.
ch09	12303001	SNP62425	A	G	.	PASS	END=12303001;ChrB=ch09;StartB=12396743;EndB=12396743;Parent=TRANS330;VarType=ShV;DupType=.
ch09	12303001	SNP63954	A	G	.	PASS	END=12303001;ChrB=ch09;StartB=15202424;EndB=15202424;Parent=SYN72;VarType=ShV;DupType=.
ch09	12303032	SNP62426	A	C	.	PASS	END=12303032;ChrB=ch09;StartB=12396774;EndB=12396774;Parent=TRANS330;VarType=ShV;DupType=.
ch09	12303032	SNP63955	A	C	.	PASS	END=12303032;ChrB=ch09;StartB=15202455;EndB=15202455;Parent=SYN72;VarType=ShV;DupType=.
ch09	12303056	SNP62427	A	T	.	PASS	END=12303056;ChrB=ch09;StartB=12396798;EndB=12396798;Parent=TRANS330;VarType=ShV;DupType=.
ch09	12303056	SNP63956	A	T	.	PASS	END=12303056;ChrB=ch09;StartB=15202479;EndB=15202479;Parent=SYN72;VarType=ShV;DupType=.
ch09	12303071	SNP62428	T	G	.	PASS	END=12303071;ChrB=ch09;StartB=12396813;EndB=12396813;Parent=TRANS330;VarType=ShV;DupType=.
ch09	12303071	SNP63957	T	G	.	PASS	END=12303071;ChrB=ch09;StartB=15202494;EndB=15202494;Parent=SYN72;VarType=ShV;DupType=.
ch09	12303130	SNP62429	C	T	.	PASS	END=12303130;ChrB=ch09;StartB=12396872;EndB=12396872;Parent=TRANS330;VarType=ShV;DupType=.
ch09	12303130	SNP63958	C	T	.	PASS	END=12303130;ChrB=ch09;StartB=15202553;EndB=15202553;Parent=SYN72;VarType=ShV;DupType=.
ch09	12303146	SNP62430	C	T	.	PASS	END=12303146;ChrB=ch09;StartB=12396888;EndB=12396888;Parent=TRANS330;VarType=ShV;DupType=.
ch09	12303148	SNP62431	A	T	.	PASS	END=12303148;ChrB=ch09;StartB=12396890;EndB=12396890;Parent=TRANS330;VarType=ShV;DupType=.
ch09	12303169	SNP62432	T	G	.	PASS	END=12303169;ChrB=ch09;StartB=12396911;EndB=12396911;Parent=TRANS330;VarType=ShV;DupType=.
ch09	12303169	SNP63959	T	G	.	PASS	END=12303169;ChrB=ch09;StartB=15202592;EndB=15202592;Parent=SYN72;VarType=ShV;DupType=.
ch09	12303223	SNP62433	C	T	.	PASS	END=12303223;ChrB=ch09;StartB=12396965;EndB=12396965;Parent=TRANS330;VarType=ShV;DupType=.
ch09	12303223	SNP63960	C	T	.	PASS	END=12303223;ChrB=ch09;StartB=15202646;EndB=15202646;Parent=SYN72;VarType=ShV;DupType=.
ch09	12303255	SNP63961	G	T	.	PASS	END=12303255;ChrB=ch09;StartB=15202678;EndB=15202678;Parent=SYN72;VarType=ShV;DupType=.
ch09	12303296	SNP62434	G	A	.	PASS	END=12303296;ChrB=ch09;StartB=12397038;EndB=12397038;Parent=TRANS330;VarType=ShV;DupType=.
ch09	12303296	SNP63962	G	A	.	PASS	END=12303296;ChrB=ch09;StartB=15202719;EndB=15202719;Parent=SYN72;VarType=ShV;DupType=.
ch09	12303345	SNP62435	C	A	.	PASS	END=12303345;ChrB=ch09;StartB=12397087;EndB=12397087;Parent=TRANS330;VarType=ShV;DupType=.
ch09	12303362	SNP63963	T	C	.	PASS	END=12303362;ChrB=ch09;StartB=15202785;EndB=15202785;Parent=SYN72;VarType=ShV;DupType=.
ch09	12303363	SNP62436	C	T	.	PASS	END=12303363;ChrB=ch09;StartB=12397105;EndB=12397105;Parent=TRANS330;VarType=ShV;DupType=.
ch09	12303373	SNP62437	C	T	.	PASS	END=12303373;ChrB=ch09;StartB=12397115;EndB=12397115;Parent=TRANS330;VarType=ShV;DupType=.
ch09	12303373	SNP63964	C	T	.	PASS	END=12303373;ChrB=ch09;StartB=15202796;EndB=15202796;Parent=SYN72;VarType=ShV;DupType=.
ch09	12303374	SNP62438	T	G	.	PASS	END=12303374;ChrB=ch09;StartB=12397116;EndB=12397116;Parent=TRANS330;VarType=ShV;DupType=.
ch09	12303374	SNP63965	T	G	.	PASS	END=12303374;ChrB=ch09;StartB=15202797;EndB=15202797;Parent=SYN72;VarType=ShV;DupType=.
ch09	12303381	SNP62439	T	C	.	PASS	END=12303381;ChrB=ch09;StartB=12397123;EndB=12397123;Parent=TRANS330;VarType=ShV;DupType=.
ch09	12303381	SNP63966	T	C	.	PASS	END=12303381;ChrB=ch09;StartB=15202804;EndB=15202804;Parent=SYN72;VarType=ShV;DupType=.
ch09	12303388	SNP62440	T	C	.	PASS	END=12303388;ChrB=ch09;StartB=12397130;EndB=12397130;Parent=TRANS330;VarType=ShV;DupType=.
ch09	12303388	SNP63967	T	C	.	PASS	END=12303388;ChrB=ch09;StartB=15202811;EndB=15202811;Parent=SYN72;VarType=ShV;DupType=.
ch09	12303398	SNP62441	T	G	.	PASS	END=12303398;ChrB=ch09;StartB=12397140;EndB=12397140;Parent=TRANS330;VarType=ShV;DupType=.
ch09	12303398	SNP63968	T	G	.	PASS	END=12303398;ChrB=ch09;StartB=15202821;EndB=15202821;Parent=SYN72;VarType=ShV;DupType=.
ch09	12303400	SNP62442	G	A	.	PASS	END=12303400;ChrB=ch09;StartB=12397142;EndB=12397142;Parent=TRANS330;VarType=ShV;DupType=.
ch09	12303408	SNP62443	G	A	.	PASS	END=12303408;ChrB=ch09;StartB=12397150;EndB=12397150;Parent=TRANS330;VarType=ShV;DupType=.
ch09	12303408	SNP63969	G	A	.	PASS	END=12303408;ChrB=ch09;StartB=15202831;EndB=15202831;Parent=SYN72;VarType=ShV;DupType=.
ch09	12303419	SNP63970	T	C	.	PASS	END=12303419;ChrB=ch09;StartB=15202842;EndB=15202842;Parent=SYN72;VarType=ShV;DupType=.
ch09	12303470	SNP62444	T	C	.	PASS	END=12303470;ChrB=ch09;StartB=12397212;EndB=12397212;Parent=TRANS330;VarType=ShV;DupType=.
ch09	12303470	SNP63971	T	C	.	PASS	END=12303470;ChrB=ch09;StartB=15202893;EndB=15202893;Parent=SYN72;VarType=ShV;DupType=.
ch09	12303564	SNP62445	A	G	.	PASS	END=12303564;ChrB=ch09;StartB=12397306;EndB=12397306;Parent=TRANS330;VarType=ShV;DupType=.
ch09	12303608	SNP63972	G	T	.	PASS	END=12303608;ChrB=ch09;StartB=15203031;EndB=15203031;Parent=SYN72;VarType=ShV;DupType=.
ch09	12303653	SNP62446	A	G	.	PASS	END=12303653;ChrB=ch09;StartB=12397395;EndB=12397395;Parent=TRANS330;VarType=ShV;DupType=.
ch09	12303653	SNP63973	A	G	.	PASS	END=12303653;ChrB=ch09;StartB=15203076;EndB=15203076;Parent=SYN72;VarType=ShV;DupType=.
ch09	12303659	SNP62447	G	A	.	PASS	END=12303659;ChrB=ch09;StartB=12397401;EndB=12397401;Parent=TRANS330;VarType=ShV;DupType=.
ch09	12303662	SNP62448	A	T	.	PASS	END=12303662;ChrB=ch09;StartB=12397404;EndB=12397404;Parent=TRANS330;VarType=ShV;DupType=.
ch09	12303662	SNP63974	A	T	.	PASS	END=12303662;ChrB=ch09;StartB=15203085;EndB=15203085;Parent=SYN72;VarType=ShV;DupType=.
ch09	12303685	SNP63975	G	A	.	PASS	END=12303685;ChrB=ch09;StartB=15203108;EndB=15203108;Parent=SYN72;VarType=ShV;DupType=.
ch09	12303687	SNP62449	G	A	.	PASS	END=12303687;ChrB=ch09;StartB=12397429;EndB=12397429;Parent=TRANS330;VarType=ShV;DupType=.
ch09	12303687	SNP63976	G	A	.	PASS	END=12303687;ChrB=ch09;StartB=15203110;EndB=15203110;Parent=SYN72;VarType=ShV;DupType=.
ch09	12303717	SNP62450	T	G	.	PASS	END=12303717;ChrB=ch09;StartB=12397459;EndB=12397459;Parent=TRANS330;VarType=ShV;DupType=.
ch09	12303717	SNP63977	T	G	.	PASS	END=12303717;ChrB=ch09;StartB=15203140;EndB=15203140;Parent=SYN72;VarType=ShV;DupType=.
ch09	12303731	SNP63978	A	T	.	PASS	END=12303731;ChrB=ch09;StartB=15203154;EndB=15203154;Parent=SYN72;VarType=ShV;DupType=.
ch09	12303736	SNP63979	G	T	.	PASS	END=12303736;ChrB=ch09;StartB=15203159;EndB=15203159;Parent=SYN72;VarType=ShV;DupType=.
ch09	12303782	SNP62451	C	G	.	PASS	END=12303782;ChrB=ch09;StartB=12397524;EndB=12397524;Parent=TRANS330;VarType=ShV;DupType=.
ch09	12303782	SNP63980	C	G	.	PASS	END=12303782;ChrB=ch09;StartB=15203205;EndB=15203205;Parent=SYN72;VarType=ShV;DupType=.
ch09	12303797	SNP62452	G	T	.	PASS	END=12303797;ChrB=ch09;StartB=12397539;EndB=12397539;Parent=TRANS330;VarType=ShV;DupType=.
ch09	12303797	SNP63981	G	T	.	PASS	END=12303797;ChrB=ch09;StartB=15203220;EndB=15203220;Parent=SYN72;VarType=ShV;DupType=.
ch09	12303808	SNP62453	G	A	.	PASS	END=12303808;ChrB=ch09;StartB=12397550;EndB=12397550;Parent=TRANS330;VarType=ShV;DupType=.
ch09	12303815	SNP62454	G	A	.	PASS	END=12303815;ChrB=ch09;StartB=12397557;EndB=12397557;Parent=TRANS330;VarType=ShV;DupType=.
ch09	12303852	SNP62455	C	G	.	PASS	END=12303852;ChrB=ch09;StartB=12397594;EndB=12397594;Parent=TRANS330;VarType=ShV;DupType=.
ch09	12303852	SNP63982	C	G	.	PASS	END=12303852;ChrB=ch09;StartB=15203275;EndB=15203275;Parent=SYN72;VarType=ShV;DupType=.
ch09	12303869	SNP63983	A	G	.	PASS	END=12303869;ChrB=ch09;StartB=15203292;EndB=15203292;Parent=SYN72;VarType=ShV;DupType=.
ch09	12303938	SNP62456	T	G	.	PASS	END=12303938;ChrB=ch09;StartB=12397680;EndB=12397680;Parent=TRANS330;VarType=ShV;DupType=.
ch09	12303938	SNP63984	T	G	.	PASS	END=12303938;ChrB=ch09;StartB=15203361;EndB=15203361;Parent=SYN72;VarType=ShV;DupType=.
ch09	12303945	SNP62457	A	G	.	PASS	END=12303945;ChrB=ch09;StartB=12397687;EndB=12397687;Parent=TRANS330;VarType=ShV;DupType=.
ch09	12303946	SNP63985	T	A	.	PASS	END=12303946;ChrB=ch09;StartB=15203369;EndB=15203369;Parent=SYN72;VarType=ShV;DupType=.
ch09	12303950	SNP62458	A	G	.	PASS	END=12303950;ChrB=ch09;StartB=12397692;EndB=12397692;Parent=TRANS330;VarType=ShV;DupType=.
ch09	12303950	SNP63986	A	G	.	PASS	END=12303950;ChrB=ch09;StartB=15203373;EndB=15203373;Parent=SYN72;VarType=ShV;DupType=.
ch09	12303985	SNP62459	G	A	.	PASS	END=12303985;ChrB=ch09;StartB=12397727;EndB=12397727;Parent=TRANS330;VarType=ShV;DupType=.
ch09	12304017	SNP63987	A	T	.	PASS	END=12304017;ChrB=ch09;StartB=15203440;EndB=15203440;Parent=SYN72;VarType=ShV;DupType=.
ch09	12304021	SNP63988	C	G	.	PASS	END=12304021;ChrB=ch09;StartB=15203444;EndB=15203444;Parent=SYN72;VarType=ShV;DupType=.
ch09	12304028	SNP62460	T	G	.	PASS	END=12304028;ChrB=ch09;StartB=12397770;EndB=12397770;Parent=TRANS330;VarType=ShV;DupType=.
ch09	12304028	SNP63989	T	G	.	PASS	END=12304028;ChrB=ch09;StartB=15203451;EndB=15203451;Parent=SYN72;VarType=ShV;DupType=.
ch09	12304029	SNP62461	C	A	.	PASS	END=12304029;ChrB=ch09;StartB=12397771;EndB=12397771;Parent=TRANS330;VarType=ShV;DupType=.
ch09	12304029	SNP63990	C	A	.	PASS	END=12304029;ChrB=ch09;StartB=15203452;EndB=15203452;Parent=SYN72;VarType=ShV;DupType=.
ch09	12304030	SNP62462	T	A	.	PASS	END=12304030;ChrB=ch09;StartB=12397772;EndB=12397772;Parent=TRANS330;VarType=ShV;DupType=.
ch09	12304030	SNP63991	T	A	.	PASS	END=12304030;ChrB=ch09;StartB=15203453;EndB=15203453;Parent=SYN72;VarType=ShV;DupType=.
ch09	12304036	SNP62463	A	G	.	PASS	END=12304036;ChrB=ch09;StartB=12397778;EndB=12397778;Parent=TRANS330;VarType=ShV;DupType=.
ch09	12304036	SNP63992	A	G	.	PASS	END=12304036;ChrB=ch09;StartB=15203459;EndB=15203459;Parent=SYN72;VarType=ShV;DupType=.
ch09	12304041	SNP62464	A	G	.	PASS	END=12304041;ChrB=ch09;StartB=12397783;EndB=12397783;Parent=TRANS330;VarType=ShV;DupType=.
ch09	12304080	SNP63993	C	A	.	PASS	END=12304080;ChrB=ch09;StartB=15203503;EndB=15203503;Parent=SYN72;VarType=ShV;DupType=.
ch09	12304096	SNP63994	C	A	.	PASS	END=12304096;ChrB=ch09;StartB=15203519;EndB=15203519;Parent=SYN72;VarType=ShV;DupType=.
ch09	12304119	SNP62465	A	G	.	PASS	END=12304119;ChrB=ch09;StartB=12397861;EndB=12397861;Parent=TRANS330;VarType=ShV;DupType=.
ch09	12304119	SNP63995	A	G	.	PASS	END=12304119;ChrB=ch09;StartB=15203542;EndB=15203542;Parent=SYN72;VarType=ShV;DupType=.
ch09	12304133	SNP63996	G	A	.	PASS	END=12304133;ChrB=ch09;StartB=15203556;EndB=15203556;Parent=SYN72;VarType=ShV;DupType=.
ch09	12304176	SNP63997	G	C	.	PASS	END=12304176;ChrB=ch09;StartB=15203599;EndB=15203599;Parent=SYN72;VarType=ShV;DupType=.
ch09	12304188	SNP63998	T	G	.	PASS	END=12304188;ChrB=ch09;StartB=15203611;EndB=15203611;Parent=SYN72;VarType=ShV;DupType=.
ch09	12304205	SNP62466	G	A	.	PASS	END=12304205;ChrB=ch09;StartB=12397947;EndB=12397947;Parent=TRANS330;VarType=ShV;DupType=.
ch09	12304216	SNP62467	A	G	.	PASS	END=12304216;ChrB=ch09;StartB=12397958;EndB=12397958;Parent=TRANS330;VarType=ShV;DupType=.
ch09	12304216	SNP63999	A	G	.	PASS	END=12304216;ChrB=ch09;StartB=15203639;EndB=15203639;Parent=SYN72;VarType=ShV;DupType=.
ch09	12304219	SNP62468	G	A	.	PASS	END=12304219;ChrB=ch09;StartB=12397961;EndB=12397961;Parent=TRANS330;VarType=ShV;DupType=.
ch09	12304228	SNP62469	A	G	.	PASS	END=12304228;ChrB=ch09;StartB=12397970;EndB=12397970;Parent=TRANS330;VarType=ShV;DupType=.
ch09	12304228	SNP64000	A	G	.	PASS	END=12304228;ChrB=ch09;StartB=15203651;EndB=15203651;Parent=SYN72;VarType=ShV;DupType=.
ch09	12304269	SNP64001	C	G	.	PASS	END=12304269;ChrB=ch09;StartB=15203692;EndB=15203692;Parent=SYN72;VarType=ShV;DupType=.
ch09	12304272	SNP62470	C	A	.	PASS	END=12304272;ChrB=ch09;StartB=12398014;EndB=12398014;Parent=TRANS330;VarType=ShV;DupType=.
ch09	12304272	SNP64002	C	A	.	PASS	END=12304272;ChrB=ch09;StartB=15203695;EndB=15203695;Parent=SYN72;VarType=ShV;DupType=.
ch09	12304294	SNP62471	A	T	.	PASS	END=12304294;ChrB=ch09;StartB=12398036;EndB=12398036;Parent=TRANS330;VarType=ShV;DupType=.
ch09	12304294	SNP64003	A	T	.	PASS	END=12304294;ChrB=ch09;StartB=15203717;EndB=15203717;Parent=SYN72;VarType=ShV;DupType=.
ch09	12304301	SNP62472	G	A	.	PASS	END=12304301;ChrB=ch09;StartB=12398043;EndB=12398043;Parent=TRANS330;VarType=ShV;DupType=.
ch09	12304305	SNP62473	G	A	.	PASS	END=12304305;ChrB=ch09;StartB=12398047;EndB=12398047;Parent=TRANS330;VarType=ShV;DupType=.
ch09	12304305	SNP64004	G	A	.	PASS	END=12304305;ChrB=ch09;StartB=15203728;EndB=15203728;Parent=SYN72;VarType=ShV;DupType=.
ch09	12304317	SNP64005	C	T	.	PASS	END=12304317;ChrB=ch09;StartB=15203740;EndB=15203740;Parent=SYN72;VarType=ShV;DupType=.
ch09	12304323	SNP62474	C	A	.	PASS	END=12304323;ChrB=ch09;StartB=12398065;EndB=12398065;Parent=TRANS330;VarType=ShV;DupType=.
ch09	12304323	SNP64006	C	A	.	PASS	END=12304323;ChrB=ch09;StartB=15203746;EndB=15203746;Parent=SYN72;VarType=ShV;DupType=.
ch09	12304374	SNP62475	C	A	.	PASS	END=12304374;ChrB=ch09;StartB=12398116;EndB=12398116;Parent=TRANS330;VarType=ShV;DupType=.
ch09	12304379	SNP64007	G	T	.	PASS	END=12304379;ChrB=ch09;StartB=15203802;EndB=15203802;Parent=SYN72;VarType=ShV;DupType=.
ch09	12304388	SNP64008	G	T	.	PASS	END=12304388;ChrB=ch09;StartB=15203811;EndB=15203811;Parent=SYN72;VarType=ShV;DupType=.
ch09	12304403	SNP64009	G	A	.	PASS	END=12304403;ChrB=ch09;StartB=15203826;EndB=15203826;Parent=SYN72;VarType=ShV;DupType=.
ch09	12304405	SNP62476	G	T	.	PASS	END=12304405;ChrB=ch09;StartB=12398147;EndB=12398147;Parent=TRANS330;VarType=ShV;DupType=.
ch09	12304407	SNP62477	A	T	.	PASS	END=12304407;ChrB=ch09;StartB=12398149;EndB=12398149;Parent=TRANS330;VarType=ShV;DupType=.
ch09	12304429	SNP62478	G	C	.	PASS	END=12304429;ChrB=ch09;StartB=12398171;EndB=12398171;Parent=TRANS330;VarType=ShV;DupType=.
ch09	12304429	SNP64010	G	C	.	PASS	END=12304429;ChrB=ch09;StartB=15203852;EndB=15203852;Parent=SYN72;VarType=ShV;DupType=.
ch09	12304430	SNP62479	T	C	.	PASS	END=12304430;ChrB=ch09;StartB=12398172;EndB=12398172;Parent=TRANS330;VarType=ShV;DupType=.
ch09	12304430	SNP64011	T	C	.	PASS	END=12304430;ChrB=ch09;StartB=15203853;EndB=15203853;Parent=SYN72;VarType=ShV;DupType=.
ch09	12304440	SNP64012	G	A	.	PASS	END=12304440;ChrB=ch09;StartB=15203863;EndB=15203863;Parent=SYN72;VarType=ShV;DupType=.
ch09	12304463	SNP62480	A	T	.	PASS	END=12304463;ChrB=ch09;StartB=12398205;EndB=12398205;Parent=TRANS330;VarType=ShV;DupType=.
ch09	12304466	SNP62481	T	G	.	PASS	END=12304466;ChrB=ch09;StartB=12398208;EndB=12398208;Parent=TRANS330;VarType=ShV;DupType=.
ch09	12304466	SNP64013	T	G	.	PASS	END=12304466;ChrB=ch09;StartB=15203889;EndB=15203889;Parent=SYN72;VarType=ShV;DupType=.
ch09	12304468	SNP64014	C	T	.	PASS	END=12304468;ChrB=ch09;StartB=15203891;EndB=15203891;Parent=SYN72;VarType=ShV;DupType=.
ch09	12304500	SNP62482	G	T	.	PASS	END=12304500;ChrB=ch09;StartB=12398242;EndB=12398242;Parent=TRANS330;VarType=ShV;DupType=.
ch09	12304501	SNP62483	A	G	.	PASS	END=12304501;ChrB=ch09;StartB=12398243;EndB=12398243;Parent=TRANS330;VarType=ShV;DupType=.
ch09	12304501	SNP64015	A	G	.	PASS	END=12304501;ChrB=ch09;StartB=15203924;EndB=15203924;Parent=SYN72;VarType=ShV;DupType=.
ch09	12304520	SNP62484	A	G	.	PASS	END=12304520;ChrB=ch09;StartB=12398262;EndB=12398262;Parent=TRANS330;VarType=ShV;DupType=.
ch09	12304520	SNP64016	A	G	.	PASS	END=12304520;ChrB=ch09;StartB=15203943;EndB=15203943;Parent=SYN72;VarType=ShV;DupType=.
ch09	12304525	SNP62485	T	G	.	PASS	END=12304525;ChrB=ch09;StartB=12398267;EndB=12398267;Parent=TRANS330;VarType=ShV;DupType=.
ch09	12304525	SNP64017	T	G	.	PASS	END=12304525;ChrB=ch09;StartB=15203948;EndB=15203948;Parent=SYN72;VarType=ShV;DupType=.
ch09	12304543	SNP62486	C	T	.	PASS	END=12304543;ChrB=ch09;StartB=12398285;EndB=12398285;Parent=TRANS330;VarType=ShV;DupType=.
ch09	12304543	SNP64018	C	T	.	PASS	END=12304543;ChrB=ch09;StartB=15203966;EndB=15203966;Parent=SYN72;VarType=ShV;DupType=.
ch09	12304556	SNP62487	G	C	.	PASS	END=12304556;ChrB=ch09;StartB=12398298;EndB=12398298;Parent=TRANS330;VarType=ShV;DupType=.
ch09	12304556	SNP64019	G	C	.	PASS	END=12304556;ChrB=ch09;StartB=15203979;EndB=15203979;Parent=SYN72;VarType=ShV;DupType=.
ch09	12304571	SNP62488	G	T	.	PASS	END=12304571;ChrB=ch09;StartB=12398313;EndB=12398313;Parent=TRANS330;VarType=ShV;DupType=.
ch09	12304583	SNP62489	T	C	.	PASS	END=12304583;ChrB=ch09;StartB=12398325;EndB=12398325;Parent=TRANS330;VarType=ShV;DupType=.
ch09	12304583	SNP64020	T	C	.	PASS	END=12304583;ChrB=ch09;StartB=15204006;EndB=15204006;Parent=SYN72;VarType=ShV;DupType=.
ch09	12304605	SNP64021	A	C	.	PASS	END=12304605;ChrB=ch09;StartB=15204028;EndB=15204028;Parent=SYN72;VarType=ShV;DupType=.
ch09	12304628	SNP62490	A	T	.	PASS	END=12304628;ChrB=ch09;StartB=12398370;EndB=12398370;Parent=TRANS330;VarType=ShV;DupType=.
ch09	12304647	SNP64022	C	A	.	PASS	END=12304647;ChrB=ch09;StartB=15204070;EndB=15204070;Parent=SYN72;VarType=ShV;DupType=.
ch09	12304648	SNP62491	A	T	.	PASS	END=12304648;ChrB=ch09;StartB=12398390;EndB=12398390;Parent=TRANS330;VarType=ShV;DupType=.
ch09	12304648	SNP64023	A	T	.	PASS	END=12304648;ChrB=ch09;StartB=15204071;EndB=15204071;Parent=SYN72;VarType=ShV;DupType=.
ch09	12304673	SNP64024	T	G	.	PASS	END=12304673;ChrB=ch09;StartB=15204096;EndB=15204096;Parent=SYN72;VarType=ShV;DupType=.
ch09	12304674	SNP64025	C	A	.	PASS	END=12304674;ChrB=ch09;StartB=15204097;EndB=15204097;Parent=SYN72;VarType=ShV;DupType=.
ch09	12304681	SNP64026	A	T	.	PASS	END=12304681;ChrB=ch09;StartB=15204104;EndB=15204104;Parent=SYN72;VarType=ShV;DupType=.
ch09	12304681	HDR283	N	<HDR>	.	PASS	END=12304884;ChrB=ch09;StartB=12398423;EndB=12398621;Parent=TRANS330;VarType=ShV;DupType=.
ch09	12304686	SNP64027	T	G	.	PASS	END=12304686;ChrB=ch09;StartB=15204109;EndB=15204109;Parent=SYN72;VarType=ShV;DupType=.
ch09	12304689	INS64028	C	CA	.	PASS	END=12304689;ChrB=ch09;StartB=15204112;EndB=15204113;Parent=SYN72;VarType=ShV;DupType=.
ch09	12304751	DEL64029	GATGGAA	G	.	PASS	END=12304757;ChrB=ch09;StartB=15204175;EndB=15204175;Parent=SYN72;VarType=ShV;DupType=.
ch09	12304770	SNP64030	C	A	.	PASS	END=12304770;ChrB=ch09;StartB=15204188;EndB=15204188;Parent=SYN72;VarType=ShV;DupType=.
ch09	12304787	SNP64031	T	G	.	PASS	END=12304787;ChrB=ch09;StartB=15204205;EndB=15204205;Parent=SYN72;VarType=ShV;DupType=.
ch09	12304793	SNP64032	C	T	.	PASS	END=12304793;ChrB=ch09;StartB=15204211;EndB=15204211;Parent=SYN72;VarType=ShV;DupType=.
ch09	12304811	SNP64033	T	C	.	PASS	END=12304811;ChrB=ch09;StartB=15204229;EndB=15204229;Parent=SYN72;VarType=ShV;DupType=.
ch09	12304830	SNP64034	T	C	.	PASS	END=12304830;ChrB=ch09;StartB=15204248;EndB=15204248;Parent=SYN72;VarType=ShV;DupType=.
ch09	12304831	SNP64035	G	C	.	PASS	END=12304831;ChrB=ch09;StartB=15204249;EndB=15204249;Parent=SYN72;VarType=ShV;DupType=.
ch09	12304839	SNP64036	C	T	.	PASS	END=12304839;ChrB=ch09;StartB=15204257;EndB=15204257;Parent=SYN72;VarType=ShV;DupType=.
ch09	12304843	SNP64037	A	G	.	PASS	END=12304843;ChrB=ch09;StartB=15204261;EndB=15204261;Parent=SYN72;VarType=ShV;DupType=.
ch09	12304858	SNP64038	T	G	.	PASS	END=12304858;ChrB=ch09;StartB=15204276;EndB=15204276;Parent=SYN72;VarType=ShV;DupType=.
ch09	12304870	SNP64039	A	C	.	PASS	END=12304870;ChrB=ch09;StartB=15204288;EndB=15204288;Parent=SYN72;VarType=ShV;DupType=.
ch09	12304884	SNP64040	T	G	.	PASS	END=12304884;ChrB=ch09;StartB=15204302;EndB=15204302;Parent=SYN72;VarType=ShV;DupType=.
ch09	12304885	TRANSAL2117	N	<TRANSAL>	.	PASS	END=12309459;ChrB=ch09;StartB=12398622;EndB=12403070;Parent=TRANS330;VarType=.;DupType=.
ch09	12304905	SNP62492	T	A	.	PASS	END=12304905;ChrB=ch09;StartB=12398642;EndB=12398642;Parent=TRANS330;VarType=ShV;DupType=.
ch09	12304944	SNP64041	G	A	.	PASS	END=12304944;ChrB=ch09;StartB=15204362;EndB=15204362;Parent=SYN72;VarType=ShV;DupType=.
ch09	12304945	SNP62493	T	A	.	PASS	END=12304945;ChrB=ch09;StartB=12398682;EndB=12398682;Parent=TRANS330;VarType=ShV;DupType=.
ch09	12304948	SNP62494	T	G	.	PASS	END=12304948;ChrB=ch09;StartB=12398685;EndB=12398685;Parent=TRANS330;VarType=ShV;DupType=.
ch09	12304976	SNP64042	C	A	.	PASS	END=12304976;ChrB=ch09;StartB=15204394;EndB=15204394;Parent=SYN72;VarType=ShV;DupType=.
ch09	12304981	SNP62495	C	G	.	PASS	END=12304981;ChrB=ch09;StartB=12398718;EndB=12398718;Parent=TRANS330;VarType=ShV;DupType=.
ch09	12304981	SNP64043	C	G	.	PASS	END=12304981;ChrB=ch09;StartB=15204399;EndB=15204399;Parent=SYN72;VarType=ShV;DupType=.
ch09	12304983	SNP64044	C	A	.	PASS	END=12304983;ChrB=ch09;StartB=15204401;EndB=15204401;Parent=SYN72;VarType=ShV;DupType=.
ch09	12304985	SNP62496	G	A	.	PASS	END=12304985;ChrB=ch09;StartB=12398722;EndB=12398722;Parent=TRANS330;VarType=ShV;DupType=.
ch09	12304985	SNP64045	G	A	.	PASS	END=12304985;ChrB=ch09;StartB=15204403;EndB=15204403;Parent=SYN72;VarType=ShV;DupType=.
ch09	12304990	SNP62497	A	G	.	PASS	END=12304990;ChrB=ch09;StartB=12398727;EndB=12398727;Parent=TRANS330;VarType=ShV;DupType=.
ch09	12304990	SNP64046	A	G	.	PASS	END=12304990;ChrB=ch09;StartB=15204408;EndB=15204408;Parent=SYN72;VarType=ShV;DupType=.
ch09	12304997	SNP62498	A	C	.	PASS	END=12304997;ChrB=ch09;StartB=12398734;EndB=12398734;Parent=TRANS330;VarType=ShV;DupType=.
ch09	12304997	SNP64047	A	C	.	PASS	END=12304997;ChrB=ch09;StartB=15204415;EndB=15204415;Parent=SYN72;VarType=ShV;DupType=.
ch09	12305004	SNP62499	A	T	.	PASS	END=12305004;ChrB=ch09;StartB=12398741;EndB=12398741;Parent=TRANS330;VarType=ShV;DupType=.
ch09	12305004	SNP64048	A	T	.	PASS	END=12305004;ChrB=ch09;StartB=15204422;EndB=15204422;Parent=SYN72;VarType=ShV;DupType=.
ch09	12305005	SNP62500	T	C	.	PASS	END=12305005;ChrB=ch09;StartB=12398742;EndB=12398742;Parent=TRANS330;VarType=ShV;DupType=.
ch09	12305005	SNP64049	T	C	.	PASS	END=12305005;ChrB=ch09;StartB=15204423;EndB=15204423;Parent=SYN72;VarType=ShV;DupType=.
ch09	12305019	SNP62501	A	T	.	PASS	END=12305019;ChrB=ch09;StartB=12398756;EndB=12398756;Parent=TRANS330;VarType=ShV;DupType=.
ch09	12305019	SNP64050	A	T	.	PASS	END=12305019;ChrB=ch09;StartB=15204437;EndB=15204437;Parent=SYN72;VarType=ShV;DupType=.
ch09	12305020	SNP62502	G	T	.	PASS	END=12305020;ChrB=ch09;StartB=12398757;EndB=12398757;Parent=TRANS330;VarType=ShV;DupType=.
ch09	12305041	SNP64051	T	G	.	PASS	END=12305041;ChrB=ch09;StartB=15204459;EndB=15204459;Parent=SYN72;VarType=ShV;DupType=.
ch09	12305053	SNP62503	T	G	.	PASS	END=12305053;ChrB=ch09;StartB=12398790;EndB=12398790;Parent=TRANS330;VarType=ShV;DupType=.
ch09	12305053	SNP64052	T	G	.	PASS	END=12305053;ChrB=ch09;StartB=15204471;EndB=15204471;Parent=SYN72;VarType=ShV;DupType=.
ch09	12305078	SNP64053	G	A	.	PASS	END=12305078;ChrB=ch09;StartB=15204496;EndB=15204496;Parent=SYN72;VarType=ShV;DupType=.
ch09	12305088	DEL62504	GTCCAAGATA	G	.	PASS	END=12305097;ChrB=ch09;StartB=12398825;EndB=12398825;Parent=TRANS330;VarType=ShV;DupType=.
ch09	12305096	SNP64054	T	C	.	PASS	END=12305096;ChrB=ch09;StartB=15204514;EndB=15204514;Parent=SYN72;VarType=ShV;DupType=.
ch09	12305097	SNP64055	A	G	.	PASS	END=12305097;ChrB=ch09;StartB=15204515;EndB=15204515;Parent=SYN72;VarType=ShV;DupType=.
ch09	12305149	SNP64056	G	A	.	PASS	END=12305149;ChrB=ch09;StartB=15204567;EndB=15204567;Parent=SYN72;VarType=ShV;DupType=.
ch09	12305160	SNP64057	G	T	.	PASS	END=12305160;ChrB=ch09;StartB=15204578;EndB=15204578;Parent=SYN72;VarType=ShV;DupType=.
ch09	12305162	SNP62505	A	C	.	PASS	END=12305162;ChrB=ch09;StartB=12398890;EndB=12398890;Parent=TRANS330;VarType=ShV;DupType=.
ch09	12305162	SNP64058	A	C	.	PASS	END=12305162;ChrB=ch09;StartB=15204580;EndB=15204580;Parent=SYN72;VarType=ShV;DupType=.
ch09	12305166	SNP62506	T	C	.	PASS	END=12305166;ChrB=ch09;StartB=12398894;EndB=12398894;Parent=TRANS330;VarType=ShV;DupType=.
ch09	12305171	SNP64059	C	A	.	PASS	END=12305171;ChrB=ch09;StartB=15204589;EndB=15204589;Parent=SYN72;VarType=ShV;DupType=.
ch09	12305218	SNP62507	A	T	.	PASS	END=12305218;ChrB=ch09;StartB=12398946;EndB=12398946;Parent=TRANS330;VarType=ShV;DupType=.
ch09	12305218	SNP64060	A	T	.	PASS	END=12305218;ChrB=ch09;StartB=15204636;EndB=15204636;Parent=SYN72;VarType=ShV;DupType=.
ch09	12305222	SNP64061	G	T	.	PASS	END=12305222;ChrB=ch09;StartB=15204640;EndB=15204640;Parent=SYN72;VarType=ShV;DupType=.
ch09	12305237	SNP62508	A	G	.	PASS	END=12305237;ChrB=ch09;StartB=12398965;EndB=12398965;Parent=TRANS330;VarType=ShV;DupType=.
ch09	12305237	SNP64062	A	G	.	PASS	END=12305237;ChrB=ch09;StartB=15204655;EndB=15204655;Parent=SYN72;VarType=ShV;DupType=.
ch09	12305248	SNP62509	T	A	.	PASS	END=12305248;ChrB=ch09;StartB=12398976;EndB=12398976;Parent=TRANS330;VarType=ShV;DupType=.
ch09	12305256	SNP62510	A	G	.	PASS	END=12305256;ChrB=ch09;StartB=12398984;EndB=12398984;Parent=TRANS330;VarType=ShV;DupType=.
ch09	12305256	SNP64063	A	G	.	PASS	END=12305256;ChrB=ch09;StartB=15204674;EndB=15204674;Parent=SYN72;VarType=ShV;DupType=.
ch09	12305259	SNP62511	C	T	.	PASS	END=12305259;ChrB=ch09;StartB=12398987;EndB=12398987;Parent=TRANS330;VarType=ShV;DupType=.
ch09	12305259	SNP64064	C	T	.	PASS	END=12305259;ChrB=ch09;StartB=15204677;EndB=15204677;Parent=SYN72;VarType=ShV;DupType=.
ch09	12305289	SNP62512	A	T	.	PASS	END=12305289;ChrB=ch09;StartB=12399017;EndB=12399017;Parent=TRANS330;VarType=ShV;DupType=.
ch09	12305289	SNP64065	A	T	.	PASS	END=12305289;ChrB=ch09;StartB=15204707;EndB=15204707;Parent=SYN72;VarType=ShV;DupType=.
ch09	12305312	SNP62513	C	T	.	PASS	END=12305312;ChrB=ch09;StartB=12399040;EndB=12399040;Parent=TRANS330;VarType=ShV;DupType=.
ch09	12305312	SNP64066	C	T	.	PASS	END=12305312;ChrB=ch09;StartB=15204730;EndB=15204730;Parent=SYN72;VarType=ShV;DupType=.
ch09	12305315	SNP64067	G	A	.	PASS	END=12305315;ChrB=ch09;StartB=15204733;EndB=15204733;Parent=SYN72;VarType=ShV;DupType=.
ch09	12305321	SNP62514	A	T	.	PASS	END=12305321;ChrB=ch09;StartB=12399049;EndB=12399049;Parent=TRANS330;VarType=ShV;DupType=.
ch09	12305321	SNP64068	A	T	.	PASS	END=12305321;ChrB=ch09;StartB=15204739;EndB=15204739;Parent=SYN72;VarType=ShV;DupType=.
ch09	12305342	SNP64069	G	T	.	PASS	END=12305342;ChrB=ch09;StartB=15204760;EndB=15204760;Parent=SYN72;VarType=ShV;DupType=.
ch09	12305366	SNP64070	C	A	.	PASS	END=12305366;ChrB=ch09;StartB=15204784;EndB=15204784;Parent=SYN72;VarType=ShV;DupType=.
ch09	12305369	SNP64071	G	T	.	PASS	END=12305369;ChrB=ch09;StartB=15204787;EndB=15204787;Parent=SYN72;VarType=ShV;DupType=.
ch09	12305373	SNP62515	A	T	.	PASS	END=12305373;ChrB=ch09;StartB=12399101;EndB=12399101;Parent=TRANS330;VarType=ShV;DupType=.
ch09	12305384	SNP64072	A	C	.	PASS	END=12305384;ChrB=ch09;StartB=15204802;EndB=15204802;Parent=SYN72;VarType=ShV;DupType=.
ch09	12305386	SNP64073	C	A	.	PASS	END=12305386;ChrB=ch09;StartB=15204804;EndB=15204804;Parent=SYN72;VarType=ShV;DupType=.
ch09	12305396	SNP64074	T	C	.	PASS	END=12305396;ChrB=ch09;StartB=15204814;EndB=15204814;Parent=SYN72;VarType=ShV;DupType=.
ch09	12305418	SNP62516	G	T	.	PASS	END=12305418;ChrB=ch09;StartB=12399146;EndB=12399146;Parent=TRANS330;VarType=ShV;DupType=.
ch09	12305442	SNP62517	A	G	.	PASS	END=12305442;ChrB=ch09;StartB=12399170;EndB=12399170;Parent=TRANS330;VarType=ShV;DupType=.
ch09	12305442	SNP64075	A	T	.	PASS	END=12305442;ChrB=ch09;StartB=15204860;EndB=15204860;Parent=SYN72;VarType=ShV;DupType=.
ch09	12305453	SNP64076	C	T	.	PASS	END=12305453;ChrB=ch09;StartB=15204871;EndB=15204871;Parent=SYN72;VarType=ShV;DupType=.
ch09	12305455	SNP62518	A	G	.	PASS	END=12305455;ChrB=ch09;StartB=12399183;EndB=12399183;Parent=TRANS330;VarType=ShV;DupType=.
ch09	12305455	SNP64077	A	G	.	PASS	END=12305455;ChrB=ch09;StartB=15204873;EndB=15204873;Parent=SYN72;VarType=ShV;DupType=.
ch09	12305499	SNP62519	A	C	.	PASS	END=12305499;ChrB=ch09;StartB=12399227;EndB=12399227;Parent=TRANS330;VarType=ShV;DupType=.
ch09	12305499	SNP64078	A	C	.	PASS	END=12305499;ChrB=ch09;StartB=15204917;EndB=15204917;Parent=SYN72;VarType=ShV;DupType=.
ch09	12305500	SNP62520	A	G	.	PASS	END=12305500;ChrB=ch09;StartB=12399228;EndB=12399228;Parent=TRANS330;VarType=ShV;DupType=.
ch09	12305500	SNP64079	A	G	.	PASS	END=12305500;ChrB=ch09;StartB=15204918;EndB=15204918;Parent=SYN72;VarType=ShV;DupType=.
ch09	12305502	SNP64080	C	T	.	PASS	END=12305502;ChrB=ch09;StartB=15204920;EndB=15204920;Parent=SYN72;VarType=ShV;DupType=.
ch09	12305512	SNP62521	C	G	.	PASS	END=12305512;ChrB=ch09;StartB=12399240;EndB=12399240;Parent=TRANS330;VarType=ShV;DupType=.
ch09	12305536	SNP62522	A	C	.	PASS	END=12305536;ChrB=ch09;StartB=12399264;EndB=12399264;Parent=TRANS330;VarType=ShV;DupType=.
ch09	12305536	SNP64081	A	C	.	PASS	END=12305536;ChrB=ch09;StartB=15204954;EndB=15204954;Parent=SYN72;VarType=ShV;DupType=.
ch09	12305544	SNP64082	G	T	.	PASS	END=12305544;ChrB=ch09;StartB=15204962;EndB=15204962;Parent=SYN72;VarType=ShV;DupType=.
ch09	12305545	SNP62523	G	T	.	PASS	END=12305545;ChrB=ch09;StartB=12399273;EndB=12399273;Parent=TRANS330;VarType=ShV;DupType=.
ch09	12305545	SNP64083	G	T	.	PASS	END=12305545;ChrB=ch09;StartB=15204963;EndB=15204963;Parent=SYN72;VarType=ShV;DupType=.
ch09	12305548	SNP64084	C	A	.	PASS	END=12305548;ChrB=ch09;StartB=15204966;EndB=15204966;Parent=SYN72;VarType=ShV;DupType=.
ch09	12305552	SNP62524	G	T	.	PASS	END=12305552;ChrB=ch09;StartB=12399280;EndB=12399280;Parent=TRANS330;VarType=ShV;DupType=.
ch09	12305552	SNP64085	G	T	.	PASS	END=12305552;ChrB=ch09;StartB=15204970;EndB=15204970;Parent=SYN72;VarType=ShV;DupType=.
ch09	12305554	SNP62525	A	C	.	PASS	END=12305554;ChrB=ch09;StartB=12399282;EndB=12399282;Parent=TRANS330;VarType=ShV;DupType=.
ch09	12305554	SNP64086	A	C	.	PASS	END=12305554;ChrB=ch09;StartB=15204972;EndB=15204972;Parent=SYN72;VarType=ShV;DupType=.
ch09	12305566	SNP64087	T	G	.	PASS	END=12305566;ChrB=ch09;StartB=15204984;EndB=15204984;Parent=SYN72;VarType=ShV;DupType=.
ch09	12305568	SNP62526	C	G	.	PASS	END=12305568;ChrB=ch09;StartB=12399296;EndB=12399296;Parent=TRANS330;VarType=ShV;DupType=.
ch09	12305568	SNP64088	C	G	.	PASS	END=12305568;ChrB=ch09;StartB=15204986;EndB=15204986;Parent=SYN72;VarType=ShV;DupType=.
ch09	12305577	SNP62527	G	T	.	PASS	END=12305577;ChrB=ch09;StartB=12399305;EndB=12399305;Parent=TRANS330;VarType=ShV;DupType=.
ch09	12305579	SNP62528	A	C	.	PASS	END=12305579;ChrB=ch09;StartB=12399307;EndB=12399307;Parent=TRANS330;VarType=ShV;DupType=.
ch09	12305579	SNP64089	A	C	.	PASS	END=12305579;ChrB=ch09;StartB=15204997;EndB=15204997;Parent=SYN72;VarType=ShV;DupType=.
ch09	12305587	SNP62529	T	G	.	PASS	END=12305587;ChrB=ch09;StartB=12399315;EndB=12399315;Parent=TRANS330;VarType=ShV;DupType=.
ch09	12305587	SNP64090	T	G	.	PASS	END=12305587;ChrB=ch09;StartB=15205005;EndB=15205005;Parent=SYN72;VarType=ShV;DupType=.
ch09	12305596	SNP62530	G	T	.	PASS	END=12305596;ChrB=ch09;StartB=12399324;EndB=12399324;Parent=TRANS330;VarType=ShV;DupType=.
ch09	12305598	SNP62531	T	C	.	PASS	END=12305598;ChrB=ch09;StartB=12399326;EndB=12399326;Parent=TRANS330;VarType=ShV;DupType=.
ch09	12305598	SNP64091	T	C	.	PASS	END=12305598;ChrB=ch09;StartB=15205016;EndB=15205016;Parent=SYN72;VarType=ShV;DupType=.
ch09	12305609	SNP62532	G	T	.	PASS	END=12305609;ChrB=ch09;StartB=12399337;EndB=12399337;Parent=TRANS330;VarType=ShV;DupType=.
ch09	12305636	SNP62533	A	G	.	PASS	END=12305636;ChrB=ch09;StartB=12399364;EndB=12399364;Parent=TRANS330;VarType=ShV;DupType=.
ch09	12305636	SNP64092	A	G	.	PASS	END=12305636;ChrB=ch09;StartB=15205054;EndB=15205054;Parent=SYN72;VarType=ShV;DupType=.
ch09	12305668	SNP62534	G	A	.	PASS	END=12305668;ChrB=ch09;StartB=12399396;EndB=12399396;Parent=TRANS330;VarType=ShV;DupType=.
ch09	12305690	SNP62535	T	A	.	PASS	END=12305690;ChrB=ch09;StartB=12399418;EndB=12399418;Parent=TRANS330;VarType=ShV;DupType=.
ch09	12305690	SNP64093	T	A	.	PASS	END=12305690;ChrB=ch09;StartB=15205108;EndB=15205108;Parent=SYN72;VarType=ShV;DupType=.
ch09	12305700	SNP62536	G	A	.	PASS	END=12305700;ChrB=ch09;StartB=12399428;EndB=12399428;Parent=TRANS330;VarType=ShV;DupType=.
ch09	12305706	SNP62537	T	G	.	PASS	END=12305706;ChrB=ch09;StartB=12399434;EndB=12399434;Parent=TRANS330;VarType=ShV;DupType=.
ch09	12305723	SNP62538	A	C	.	PASS	END=12305723;ChrB=ch09;StartB=12399451;EndB=12399451;Parent=TRANS330;VarType=ShV;DupType=.
ch09	12305723	SNP64094	A	C	.	PASS	END=12305723;ChrB=ch09;StartB=15205141;EndB=15205141;Parent=SYN72;VarType=ShV;DupType=.
ch09	12305737	SNP64095	G	T	.	PASS	END=12305737;ChrB=ch09;StartB=15205155;EndB=15205155;Parent=SYN72;VarType=ShV;DupType=.
ch09	12305738	SNP64096	G	T	.	PASS	END=12305738;ChrB=ch09;StartB=15205156;EndB=15205156;Parent=SYN72;VarType=ShV;DupType=.
ch09	12305739	SNP62539	C	T	.	PASS	END=12305739;ChrB=ch09;StartB=12399467;EndB=12399467;Parent=TRANS330;VarType=ShV;DupType=.
ch09	12305739	SNP64097	C	T	.	PASS	END=12305739;ChrB=ch09;StartB=15205157;EndB=15205157;Parent=SYN72;VarType=ShV;DupType=.
ch09	12305740	SNP62540	A	T	.	PASS	END=12305740;ChrB=ch09;StartB=12399468;EndB=12399468;Parent=TRANS330;VarType=ShV;DupType=.
ch09	12305740	SNP64098	A	T	.	PASS	END=12305740;ChrB=ch09;StartB=15205158;EndB=15205158;Parent=SYN72;VarType=ShV;DupType=.
ch09	12305747	SNP62541	T	G	.	PASS	END=12305747;ChrB=ch09;StartB=12399475;EndB=12399475;Parent=TRANS330;VarType=ShV;DupType=.
ch09	12305747	SNP64099	T	G	.	PASS	END=12305747;ChrB=ch09;StartB=15205165;EndB=15205165;Parent=SYN72;VarType=ShV;DupType=.
ch09	12305768	SNP62542	A	C	.	PASS	END=12305768;ChrB=ch09;StartB=12399496;EndB=12399496;Parent=TRANS330;VarType=ShV;DupType=.
ch09	12305768	SNP64100	A	C	.	PASS	END=12305768;ChrB=ch09;StartB=15205186;EndB=15205186;Parent=SYN72;VarType=ShV;DupType=.
ch09	12305771	SNP62543	C	A	.	PASS	END=12305771;ChrB=ch09;StartB=12399499;EndB=12399499;Parent=TRANS330;VarType=ShV;DupType=.
ch09	12305771	SNP64101	C	A	.	PASS	END=12305771;ChrB=ch09;StartB=15205189;EndB=15205189;Parent=SYN72;VarType=ShV;DupType=.
ch09	12305776	INS62544	A	AC	.	PASS	END=12305776;ChrB=ch09;StartB=12399504;EndB=12399505;Parent=TRANS330;VarType=ShV;DupType=.
ch09	12305776	INS64102	A	AC	.	PASS	END=12305776;ChrB=ch09;StartB=15205194;EndB=15205195;Parent=SYN72;VarType=ShV;DupType=.
ch09	12305795	SNP62545	C	A	.	PASS	END=12305795;ChrB=ch09;StartB=12399524;EndB=12399524;Parent=TRANS330;VarType=ShV;DupType=.
ch09	12305795	SNP64103	C	A	.	PASS	END=12305795;ChrB=ch09;StartB=15205214;EndB=15205214;Parent=SYN72;VarType=ShV;DupType=.
ch09	12305842	SNP62546	T	A	.	PASS	END=12305842;ChrB=ch09;StartB=12399571;EndB=12399571;Parent=TRANS330;VarType=ShV;DupType=.
ch09	12305842	SNP64104	T	A	.	PASS	END=12305842;ChrB=ch09;StartB=15205261;EndB=15205261;Parent=SYN72;VarType=ShV;DupType=.
ch09	12305870	SNP62547	A	G	.	PASS	END=12305870;ChrB=ch09;StartB=12399599;EndB=12399599;Parent=TRANS330;VarType=ShV;DupType=.
ch09	12305870	SNP64105	A	G	.	PASS	END=12305870;ChrB=ch09;StartB=15205289;EndB=15205289;Parent=SYN72;VarType=ShV;DupType=.
ch09	12305892	SNP62548	C	A	.	PASS	END=12305892;ChrB=ch09;StartB=12399621;EndB=12399621;Parent=TRANS330;VarType=ShV;DupType=.
ch09	12305900	SNP62549	G	C	.	PASS	END=12305900;ChrB=ch09;StartB=12399629;EndB=12399629;Parent=TRANS330;VarType=ShV;DupType=.
ch09	12305910	SNP64106	T	G	.	PASS	END=12305910;ChrB=ch09;StartB=15205329;EndB=15205329;Parent=SYN72;VarType=ShV;DupType=.
ch09	12305919	SNP62550	A	G	.	PASS	END=12305919;ChrB=ch09;StartB=12399648;EndB=12399648;Parent=TRANS330;VarType=ShV;DupType=.
ch09	12305919	SNP64107	A	G	.	PASS	END=12305919;ChrB=ch09;StartB=15205338;EndB=15205338;Parent=SYN72;VarType=ShV;DupType=.
ch09	12305920	SNP62551	T	G	.	PASS	END=12305920;ChrB=ch09;StartB=12399649;EndB=12399649;Parent=TRANS330;VarType=ShV;DupType=.
ch09	12305924	SNP64108	C	A	.	PASS	END=12305924;ChrB=ch09;StartB=15205343;EndB=15205343;Parent=SYN72;VarType=ShV;DupType=.
ch09	12305941	SNP62552	G	T	.	PASS	END=12305941;ChrB=ch09;StartB=12399670;EndB=12399670;Parent=TRANS330;VarType=ShV;DupType=.
ch09	12305942	SNP62553	G	T	.	PASS	END=12305942;ChrB=ch09;StartB=12399671;EndB=12399671;Parent=TRANS330;VarType=ShV;DupType=.
ch09	12305942	SNP64109	G	T	.	PASS	END=12305942;ChrB=ch09;StartB=15205361;EndB=15205361;Parent=SYN72;VarType=ShV;DupType=.
ch09	12305947	SNP64110	C	T	.	PASS	END=12305947;ChrB=ch09;StartB=15205366;EndB=15205366;Parent=SYN72;VarType=ShV;DupType=.
ch09	12305954	SNP62554	A	C	.	PASS	END=12305954;ChrB=ch09;StartB=12399683;EndB=12399683;Parent=TRANS330;VarType=ShV;DupType=.
ch09	12305954	SNP64111	A	C	.	PASS	END=12305954;ChrB=ch09;StartB=15205373;EndB=15205373;Parent=SYN72;VarType=ShV;DupType=.
ch09	12305957	SNP62555	T	C	.	PASS	END=12305957;ChrB=ch09;StartB=12399686;EndB=12399686;Parent=TRANS330;VarType=ShV;DupType=.
ch09	12305957	SNP64112	T	C	.	PASS	END=12305957;ChrB=ch09;StartB=15205376;EndB=15205376;Parent=SYN72;VarType=ShV;DupType=.
ch09	12305991	SNP62556	G	A	.	PASS	END=12305991;ChrB=ch09;StartB=12399720;EndB=12399720;Parent=TRANS330;VarType=ShV;DupType=.
ch09	12306009	SNP62557	T	A	.	PASS	END=12306009;ChrB=ch09;StartB=12399738;EndB=12399738;Parent=TRANS330;VarType=ShV;DupType=.
ch09	12306009	SNP64113	T	A	.	PASS	END=12306009;ChrB=ch09;StartB=15205428;EndB=15205428;Parent=SYN72;VarType=ShV;DupType=.
ch09	12306027	SNP62558	A	T	.	PASS	END=12306027;ChrB=ch09;StartB=12399756;EndB=12399756;Parent=TRANS330;VarType=ShV;DupType=.
ch09	12306027	SNP64114	A	T	.	PASS	END=12306027;ChrB=ch09;StartB=15205446;EndB=15205446;Parent=SYN72;VarType=ShV;DupType=.
ch09	12306048	SNP62559	G	T	.	PASS	END=12306048;ChrB=ch09;StartB=12399777;EndB=12399777;Parent=TRANS330;VarType=ShV;DupType=.
ch09	12306048	SNP64115	G	T	.	PASS	END=12306048;ChrB=ch09;StartB=15205467;EndB=15205467;Parent=SYN72;VarType=ShV;DupType=.
ch09	12306050	INS64116	T	TA	.	PASS	END=12306050;ChrB=ch09;StartB=15205469;EndB=15205470;Parent=SYN72;VarType=ShV;DupType=.
ch09	12306051	SNP62560	T	A	.	PASS	END=12306051;ChrB=ch09;StartB=12399780;EndB=12399780;Parent=TRANS330;VarType=ShV;DupType=.
ch09	12306052	SNP64117	T	A	.	PASS	END=12306052;ChrB=ch09;StartB=15205472;EndB=15205472;Parent=SYN72;VarType=ShV;DupType=.
ch09	12306053	SNP62561	A	C	.	PASS	END=12306053;ChrB=ch09;StartB=12399782;EndB=12399782;Parent=TRANS330;VarType=ShV;DupType=.
ch09	12306064	SNP64118	G	T	.	PASS	END=12306064;ChrB=ch09;StartB=15205484;EndB=15205484;Parent=SYN72;VarType=ShV;DupType=.
ch09	12306082	SNP64119	G	T	.	PASS	END=12306082;ChrB=ch09;StartB=15205502;EndB=15205502;Parent=SYN72;VarType=ShV;DupType=.
ch09	12306100	SNP62562	C	T	.	PASS	END=12306100;ChrB=ch09;StartB=12399829;EndB=12399829;Parent=TRANS330;VarType=ShV;DupType=.
ch09	12306100	SNP64120	C	T	.	PASS	END=12306100;ChrB=ch09;StartB=15205520;EndB=15205520;Parent=SYN72;VarType=ShV;DupType=.
ch09	12306107	SNP64121	A	C	.	PASS	END=12306107;ChrB=ch09;StartB=15205527;EndB=15205527;Parent=SYN72;VarType=ShV;DupType=.
ch09	12306118	SNP62563	A	C	.	PASS	END=12306118;ChrB=ch09;StartB=12399847;EndB=12399847;Parent=TRANS330;VarType=ShV;DupType=.
ch09	12306126	SNP62564	A	T	.	PASS	END=12306126;ChrB=ch09;StartB=12399855;EndB=12399855;Parent=TRANS330;VarType=ShV;DupType=.
ch09	12306126	SNP64122	A	T	.	PASS	END=12306126;ChrB=ch09;StartB=15205546;EndB=15205546;Parent=SYN72;VarType=ShV;DupType=.
ch09	12306127	SNP64123	G	T	.	PASS	END=12306127;ChrB=ch09;StartB=15205547;EndB=15205547;Parent=SYN72;VarType=ShV;DupType=.
ch09	12306170	SNP62565	C	T	.	PASS	END=12306170;ChrB=ch09;StartB=12399899;EndB=12399899;Parent=TRANS330;VarType=ShV;DupType=.
ch09	12306188	SNP62566	C	G	.	PASS	END=12306188;ChrB=ch09;StartB=12399917;EndB=12399917;Parent=TRANS330;VarType=ShV;DupType=.
ch09	12306188	SNP64124	C	G	.	PASS	END=12306188;ChrB=ch09;StartB=15205608;EndB=15205608;Parent=SYN72;VarType=ShV;DupType=.
ch09	12306189	SNP62567	A	G	.	PASS	END=12306189;ChrB=ch09;StartB=12399918;EndB=12399918;Parent=TRANS330;VarType=ShV;DupType=.
ch09	12306189	SNP64125	A	G	.	PASS	END=12306189;ChrB=ch09;StartB=15205609;EndB=15205609;Parent=SYN72;VarType=ShV;DupType=.
ch09	12306196	SNP62568	A	C	.	PASS	END=12306196;ChrB=ch09;StartB=12399925;EndB=12399925;Parent=TRANS330;VarType=ShV;DupType=.
ch09	12306196	SNP64126	A	C	.	PASS	END=12306196;ChrB=ch09;StartB=15205616;EndB=15205616;Parent=SYN72;VarType=ShV;DupType=.
ch09	12306230	SNP62569	G	A	.	PASS	END=12306230;ChrB=ch09;StartB=12399959;EndB=12399959;Parent=TRANS330;VarType=ShV;DupType=.
ch09	12306230	SNP64127	G	A	.	PASS	END=12306230;ChrB=ch09;StartB=15205650;EndB=15205650;Parent=SYN72;VarType=ShV;DupType=.
ch09	12306250	SNP62570	A	C	.	PASS	END=12306250;ChrB=ch09;StartB=12399979;EndB=12399979;Parent=TRANS330;VarType=ShV;DupType=.
ch09	12306250	SNP64128	A	C	.	PASS	END=12306250;ChrB=ch09;StartB=15205670;EndB=15205670;Parent=SYN72;VarType=ShV;DupType=.
ch09	12306257	SNP64129	T	A	.	PASS	END=12306257;ChrB=ch09;StartB=15205677;EndB=15205677;Parent=SYN72;VarType=ShV;DupType=.
ch09	12306261	SNP62571	G	T	.	PASS	END=12306261;ChrB=ch09;StartB=12399990;EndB=12399990;Parent=TRANS330;VarType=ShV;DupType=.
ch09	12306262	SNP62572	T	G	.	PASS	END=12306262;ChrB=ch09;StartB=12399991;EndB=12399991;Parent=TRANS330;VarType=ShV;DupType=.
ch09	12306262	SNP64130	T	G	.	PASS	END=12306262;ChrB=ch09;StartB=15205682;EndB=15205682;Parent=SYN72;VarType=ShV;DupType=.
ch09	12306272	SNP62573	G	T	.	PASS	END=12306272;ChrB=ch09;StartB=12400001;EndB=12400001;Parent=TRANS330;VarType=ShV;DupType=.
ch09	12306275	SNP62574	G	C	.	PASS	END=12306275;ChrB=ch09;StartB=12400004;EndB=12400004;Parent=TRANS330;VarType=ShV;DupType=.
ch09	12306312	SNP62575	G	A	.	PASS	END=12306312;ChrB=ch09;StartB=12400041;EndB=12400041;Parent=TRANS330;VarType=ShV;DupType=.
ch09	12306339	SNP62576	T	C	.	PASS	END=12306339;ChrB=ch09;StartB=12400068;EndB=12400068;Parent=TRANS330;VarType=ShV;DupType=.
ch09	12306364	SNP62577	C	T	.	PASS	END=12306364;ChrB=ch09;StartB=12400093;EndB=12400093;Parent=TRANS330;VarType=ShV;DupType=.
ch09	12306364	SNP64131	C	T	.	PASS	END=12306364;ChrB=ch09;StartB=15205784;EndB=15205784;Parent=SYN72;VarType=ShV;DupType=.
ch09	12306367	SNP64132	G	C	.	PASS	END=12306367;ChrB=ch09;StartB=15205787;EndB=15205787;Parent=SYN72;VarType=ShV;DupType=.
ch09	12306375	SNP62578	G	T	.	PASS	END=12306375;ChrB=ch09;StartB=12400104;EndB=12400104;Parent=TRANS330;VarType=ShV;DupType=.
ch09	12306375	SNP64133	G	T	.	PASS	END=12306375;ChrB=ch09;StartB=15205795;EndB=15205795;Parent=SYN72;VarType=ShV;DupType=.
ch09	12306377	SNP62579	G	C	.	PASS	END=12306377;ChrB=ch09;StartB=12400106;EndB=12400106;Parent=TRANS330;VarType=ShV;DupType=.
ch09	12306377	SNP64134	G	C	.	PASS	END=12306377;ChrB=ch09;StartB=15205797;EndB=15205797;Parent=SYN72;VarType=ShV;DupType=.
ch09	12306411	SNP64135	G	A	.	PASS	END=12306411;ChrB=ch09;StartB=15205831;EndB=15205831;Parent=SYN72;VarType=ShV;DupType=.
ch09	12306412	SNP64136	G	A	.	PASS	END=12306412;ChrB=ch09;StartB=15205832;EndB=15205832;Parent=SYN72;VarType=ShV;DupType=.
ch09	12306419	SNP62580	T	A	.	PASS	END=12306419;ChrB=ch09;StartB=12400148;EndB=12400148;Parent=TRANS330;VarType=ShV;DupType=.
ch09	12306419	SNP64137	T	A	.	PASS	END=12306419;ChrB=ch09;StartB=15205839;EndB=15205839;Parent=SYN72;VarType=ShV;DupType=.
ch09	12306426	SNP62581	A	C	.	PASS	END=12306426;ChrB=ch09;StartB=12400155;EndB=12400155;Parent=TRANS330;VarType=ShV;DupType=.
ch09	12306431	SNP62582	G	T	.	PASS	END=12306431;ChrB=ch09;StartB=12400160;EndB=12400160;Parent=TRANS330;VarType=ShV;DupType=.
ch09	12306431	SNP64138	G	T	.	PASS	END=12306431;ChrB=ch09;StartB=15205851;EndB=15205851;Parent=SYN72;VarType=ShV;DupType=.
ch09	12306441	SNP62583	A	C	.	PASS	END=12306441;ChrB=ch09;StartB=12400170;EndB=12400170;Parent=TRANS330;VarType=ShV;DupType=.
ch09	12306441	SNP64139	A	C	.	PASS	END=12306441;ChrB=ch09;StartB=15205861;EndB=15205861;Parent=SYN72;VarType=ShV;DupType=.
ch09	12306445	SNP62584	T	G	.	PASS	END=12306445;ChrB=ch09;StartB=12400174;EndB=12400174;Parent=TRANS330;VarType=ShV;DupType=.
ch09	12306445	SNP64140	T	G	.	PASS	END=12306445;ChrB=ch09;StartB=15205865;EndB=15205865;Parent=SYN72;VarType=ShV;DupType=.
ch09	12306467	SNP62585	A	G	.	PASS	END=12306467;ChrB=ch09;StartB=12400196;EndB=12400196;Parent=TRANS330;VarType=ShV;DupType=.
ch09	12306467	SNP64141	A	G	.	PASS	END=12306467;ChrB=ch09;StartB=15205887;EndB=15205887;Parent=SYN72;VarType=ShV;DupType=.
ch09	12306482	SNP62586	A	G	.	PASS	END=12306482;ChrB=ch09;StartB=12400211;EndB=12400211;Parent=TRANS330;VarType=ShV;DupType=.
ch09	12306482	SNP64142	A	G	.	PASS	END=12306482;ChrB=ch09;StartB=15205902;EndB=15205902;Parent=SYN72;VarType=ShV;DupType=.
ch09	12306505	SNP62587	C	T	.	PASS	END=12306505;ChrB=ch09;StartB=12400234;EndB=12400234;Parent=TRANS330;VarType=ShV;DupType=.
ch09	12306505	SNP64143	C	T	.	PASS	END=12306505;ChrB=ch09;StartB=15205925;EndB=15205925;Parent=SYN72;VarType=ShV;DupType=.
ch09	12306521	SNP62588	G	A	.	PASS	END=12306521;ChrB=ch09;StartB=12400250;EndB=12400250;Parent=TRANS330;VarType=ShV;DupType=.
ch09	12306531	SNP62589	T	C	.	PASS	END=12306531;ChrB=ch09;StartB=12400260;EndB=12400260;Parent=TRANS330;VarType=ShV;DupType=.
ch09	12306531	SNP64144	T	C	.	PASS	END=12306531;ChrB=ch09;StartB=15205951;EndB=15205951;Parent=SYN72;VarType=ShV;DupType=.
ch09	12306540	SNP64145	G	A	.	PASS	END=12306540;ChrB=ch09;StartB=15205960;EndB=15205960;Parent=SYN72;VarType=ShV;DupType=.
ch09	12306562	SNP62590	T	G	.	PASS	END=12306562;ChrB=ch09;StartB=12400291;EndB=12400291;Parent=TRANS330;VarType=ShV;DupType=.
ch09	12306562	SNP64146	T	G	.	PASS	END=12306562;ChrB=ch09;StartB=15205982;EndB=15205982;Parent=SYN72;VarType=ShV;DupType=.
ch09	12306563	SNP62591	T	A	.	PASS	END=12306563;ChrB=ch09;StartB=12400292;EndB=12400292;Parent=TRANS330;VarType=ShV;DupType=.
ch09	12306563	SNP64147	T	A	.	PASS	END=12306563;ChrB=ch09;StartB=15205983;EndB=15205983;Parent=SYN72;VarType=ShV;DupType=.
ch09	12306565	SNP64148	C	T	.	PASS	END=12306565;ChrB=ch09;StartB=15205985;EndB=15205985;Parent=SYN72;VarType=ShV;DupType=.
ch09	12306582	SNP62592	G	T	.	PASS	END=12306582;ChrB=ch09;StartB=12400311;EndB=12400311;Parent=TRANS330;VarType=ShV;DupType=.
ch09	12306593	SNP62593	A	G	.	PASS	END=12306593;ChrB=ch09;StartB=12400322;EndB=12400322;Parent=TRANS330;VarType=ShV;DupType=.
ch09	12306593	SNP64149	A	G	.	PASS	END=12306593;ChrB=ch09;StartB=15206013;EndB=15206013;Parent=SYN72;VarType=ShV;DupType=.
ch09	12306606	SNP64150	C	T	.	PASS	END=12306606;ChrB=ch09;StartB=15206026;EndB=15206026;Parent=SYN72;VarType=ShV;DupType=.
ch09	12306641	SNP62594	G	C	.	PASS	END=12306641;ChrB=ch09;StartB=12400370;EndB=12400370;Parent=TRANS330;VarType=ShV;DupType=.
ch09	12306641	SNP64151	G	C	.	PASS	END=12306641;ChrB=ch09;StartB=15206061;EndB=15206061;Parent=SYN72;VarType=ShV;DupType=.
ch09	12306654	SNP62595	T	A	.	PASS	END=12306654;ChrB=ch09;StartB=12400383;EndB=12400383;Parent=TRANS330;VarType=ShV;DupType=.
ch09	12306659	SNP62596	T	C	.	PASS	END=12306659;ChrB=ch09;StartB=12400388;EndB=12400388;Parent=TRANS330;VarType=ShV;DupType=.
ch09	12306659	SNP64152	T	C	.	PASS	END=12306659;ChrB=ch09;StartB=15206079;EndB=15206079;Parent=SYN72;VarType=ShV;DupType=.
ch09	12306673	SNP62597	T	A	.	PASS	END=12306673;ChrB=ch09;StartB=12400402;EndB=12400402;Parent=TRANS330;VarType=ShV;DupType=.
ch09	12306673	SNP64153	T	A	.	PASS	END=12306673;ChrB=ch09;StartB=15206093;EndB=15206093;Parent=SYN72;VarType=ShV;DupType=.
ch09	12306683	SNP62598	T	A	.	PASS	END=12306683;ChrB=ch09;StartB=12400412;EndB=12400412;Parent=TRANS330;VarType=ShV;DupType=.
ch09	12306683	SNP64154	T	A	.	PASS	END=12306683;ChrB=ch09;StartB=15206103;EndB=15206103;Parent=SYN72;VarType=ShV;DupType=.
ch09	12306740	SNP64155	T	C	.	PASS	END=12306740;ChrB=ch09;StartB=15206160;EndB=15206160;Parent=SYN72;VarType=ShV;DupType=.
ch09	12306748	SNP62599	T	A	.	PASS	END=12306748;ChrB=ch09;StartB=12400477;EndB=12400477;Parent=TRANS330;VarType=ShV;DupType=.
ch09	12306748	SNP64156	T	A	.	PASS	END=12306748;ChrB=ch09;StartB=15206168;EndB=15206168;Parent=SYN72;VarType=ShV;DupType=.
ch09	12306766	SNP62600	T	C	.	PASS	END=12306766;ChrB=ch09;StartB=12400495;EndB=12400495;Parent=TRANS330;VarType=ShV;DupType=.
ch09	12306768	SNP62601	G	A	.	PASS	END=12306768;ChrB=ch09;StartB=12400497;EndB=12400497;Parent=TRANS330;VarType=ShV;DupType=.
ch09	12306768	SNP64157	G	A	.	PASS	END=12306768;ChrB=ch09;StartB=15206188;EndB=15206188;Parent=SYN72;VarType=ShV;DupType=.
ch09	12306878	SNP62602	T	A	.	PASS	END=12306878;ChrB=ch09;StartB=12400607;EndB=12400607;Parent=TRANS330;VarType=ShV;DupType=.
ch09	12306880	SNP62603	C	G	.	PASS	END=12306880;ChrB=ch09;StartB=12400609;EndB=12400609;Parent=TRANS330;VarType=ShV;DupType=.
ch09	12306880	SNP64158	C	G	.	PASS	END=12306880;ChrB=ch09;StartB=15206300;EndB=15206300;Parent=SYN72;VarType=ShV;DupType=.
ch09	12306884	SNP62604	A	C	.	PASS	END=12306884;ChrB=ch09;StartB=12400613;EndB=12400613;Parent=TRANS330;VarType=ShV;DupType=.
ch09	12306884	SNP64159	A	C	.	PASS	END=12306884;ChrB=ch09;StartB=15206304;EndB=15206304;Parent=SYN72;VarType=ShV;DupType=.
ch09	12306886	SNP64160	T	G	.	PASS	END=12306886;ChrB=ch09;StartB=15206306;EndB=15206306;Parent=SYN72;VarType=ShV;DupType=.
ch09	12306900	SNP62605	T	G	.	PASS	END=12306900;ChrB=ch09;StartB=12400629;EndB=12400629;Parent=TRANS330;VarType=ShV;DupType=.
ch09	12306934	SNP62606	C	T	.	PASS	END=12306934;ChrB=ch09;StartB=12400663;EndB=12400663;Parent=TRANS330;VarType=ShV;DupType=.
ch09	12306934	SNP64161	C	T	.	PASS	END=12306934;ChrB=ch09;StartB=15206354;EndB=15206354;Parent=SYN72;VarType=ShV;DupType=.
ch09	12306945	SNP64162	G	C	.	PASS	END=12306945;ChrB=ch09;StartB=15206365;EndB=15206365;Parent=SYN72;VarType=ShV;DupType=.
ch09	12306973	SNP64163	A	G	.	PASS	END=12306973;ChrB=ch09;StartB=15206393;EndB=15206393;Parent=SYN72;VarType=ShV;DupType=.
ch09	12306974	SNP64164	C	A	.	PASS	END=12306974;ChrB=ch09;StartB=15206394;EndB=15206394;Parent=SYN72;VarType=ShV;DupType=.
ch09	12306998	SNP62607	G	T	.	PASS	END=12306998;ChrB=ch09;StartB=12400727;EndB=12400727;Parent=TRANS330;VarType=ShV;DupType=.
ch09	12306998	SNP64165	G	T	.	PASS	END=12306998;ChrB=ch09;StartB=15206418;EndB=15206418;Parent=SYN72;VarType=ShV;DupType=.
ch09	12307039	SNP62608	A	G	.	PASS	END=12307039;ChrB=ch09;StartB=12400768;EndB=12400768;Parent=TRANS330;VarType=ShV;DupType=.
ch09	12307039	SNP64166	A	G	.	PASS	END=12307039;ChrB=ch09;StartB=15206459;EndB=15206459;Parent=SYN72;VarType=ShV;DupType=.
ch09	12307052	SNP64167	G	T	.	PASS	END=12307052;ChrB=ch09;StartB=15206472;EndB=15206472;Parent=SYN72;VarType=ShV;DupType=.
ch09	12307053	SNP62609	A	G	.	PASS	END=12307053;ChrB=ch09;StartB=12400782;EndB=12400782;Parent=TRANS330;VarType=ShV;DupType=.
ch09	12307053	SNP64168	A	G	.	PASS	END=12307053;ChrB=ch09;StartB=15206473;EndB=15206473;Parent=SYN72;VarType=ShV;DupType=.
ch09	12307054	SNP62610	C	T	.	PASS	END=12307054;ChrB=ch09;StartB=12400783;EndB=12400783;Parent=TRANS330;VarType=ShV;DupType=.
ch09	12307056	SNP62611	A	G	.	PASS	END=12307056;ChrB=ch09;StartB=12400785;EndB=12400785;Parent=TRANS330;VarType=ShV;DupType=.
ch09	12307056	SNP64169	A	G	.	PASS	END=12307056;ChrB=ch09;StartB=15206476;EndB=15206476;Parent=SYN72;VarType=ShV;DupType=.
ch09	12307058	SNP62612	T	G	.	PASS	END=12307058;ChrB=ch09;StartB=12400787;EndB=12400787;Parent=TRANS330;VarType=ShV;DupType=.
ch09	12307058	SNP64170	T	G	.	PASS	END=12307058;ChrB=ch09;StartB=15206478;EndB=15206478;Parent=SYN72;VarType=ShV;DupType=.
ch09	12307069	SNP62613	C	T	.	PASS	END=12307069;ChrB=ch09;StartB=12400798;EndB=12400798;Parent=TRANS330;VarType=ShV;DupType=.
ch09	12307069	SNP64171	C	T	.	PASS	END=12307069;ChrB=ch09;StartB=15206489;EndB=15206489;Parent=SYN72;VarType=ShV;DupType=.
ch09	12307094	SNP62614	A	G	.	PASS	END=12307094;ChrB=ch09;StartB=12400823;EndB=12400823;Parent=TRANS330;VarType=ShV;DupType=.
ch09	12307094	SNP64172	A	G	.	PASS	END=12307094;ChrB=ch09;StartB=15206514;EndB=15206514;Parent=SYN72;VarType=ShV;DupType=.
ch09	12307160	SNP62615	G	T	.	PASS	END=12307160;ChrB=ch09;StartB=12400889;EndB=12400889;Parent=TRANS330;VarType=ShV;DupType=.
ch09	12307174	SNP64173	C	A	.	PASS	END=12307174;ChrB=ch09;StartB=15206594;EndB=15206594;Parent=SYN72;VarType=ShV;DupType=.
ch09	12307179	SNP62616	T	G	.	PASS	END=12307179;ChrB=ch09;StartB=12400908;EndB=12400908;Parent=TRANS330;VarType=ShV;DupType=.
ch09	12307179	SNP64174	T	C	.	PASS	END=12307179;ChrB=ch09;StartB=15206599;EndB=15206599;Parent=SYN72;VarType=ShV;DupType=.
ch09	12307183	SNP64175	A	T	.	PASS	END=12307183;ChrB=ch09;StartB=15206603;EndB=15206603;Parent=SYN72;VarType=ShV;DupType=.
ch09	12307187	SNP62617	C	A	.	PASS	END=12307187;ChrB=ch09;StartB=12400916;EndB=12400916;Parent=TRANS330;VarType=ShV;DupType=.
ch09	12307187	SNP64176	C	A	.	PASS	END=12307187;ChrB=ch09;StartB=15206607;EndB=15206607;Parent=SYN72;VarType=ShV;DupType=.
ch09	12307209	SNP64177	G	T	.	PASS	END=12307209;ChrB=ch09;StartB=15206629;EndB=15206629;Parent=SYN72;VarType=ShV;DupType=.
ch09	12307214	SNP62618	T	C	.	PASS	END=12307214;ChrB=ch09;StartB=12400943;EndB=12400943;Parent=TRANS330;VarType=ShV;DupType=.
ch09	12307232	SNP62619	T	C	.	PASS	END=12307232;ChrB=ch09;StartB=12400961;EndB=12400961;Parent=TRANS330;VarType=ShV;DupType=.
ch09	12307236	SNP62620	C	G	.	PASS	END=12307236;ChrB=ch09;StartB=12400965;EndB=12400965;Parent=TRANS330;VarType=ShV;DupType=.
ch09	12307236	SNP64178	C	G	.	PASS	END=12307236;ChrB=ch09;StartB=15206656;EndB=15206656;Parent=SYN72;VarType=ShV;DupType=.
ch09	12307240	SNP62621	C	A	.	PASS	END=12307240;ChrB=ch09;StartB=12400969;EndB=12400969;Parent=TRANS330;VarType=ShV;DupType=.
ch09	12307240	SNP64179	C	A	.	PASS	END=12307240;ChrB=ch09;StartB=15206660;EndB=15206660;Parent=SYN72;VarType=ShV;DupType=.
ch09	12307244	SNP62622	T	G	.	PASS	END=12307244;ChrB=ch09;StartB=12400973;EndB=12400973;Parent=TRANS330;VarType=ShV;DupType=.
ch09	12307244	SNP64180	T	G	.	PASS	END=12307244;ChrB=ch09;StartB=15206664;EndB=15206664;Parent=SYN72;VarType=ShV;DupType=.
ch09	12307253	DEL62623	GATGTGTTAAAATGGTTAGTAGCCCCTACCCATGTACCCCTTATATGAAAGTGTAAATAGCTAAAGTTAGGAGCCTTGGTTATAATGTTTATACTGTATTGCCTCCTATGCTATT	G	.	PASS	END=12307367;ChrB=ch09;StartB=12400982;EndB=12400982;Parent=TRANS330;VarType=ShV;DupType=.
ch09	12307257	SNP64181	T	C	.	PASS	END=12307257;ChrB=ch09;StartB=15206677;EndB=15206677;Parent=SYN72;VarType=ShV;DupType=.
ch09	12307266	SNP64182	G	T	.	PASS	END=12307266;ChrB=ch09;StartB=15206686;EndB=15206686;Parent=SYN72;VarType=ShV;DupType=.
ch09	12307275	SNP64183	C	T	.	PASS	END=12307275;ChrB=ch09;StartB=15206695;EndB=15206695;Parent=SYN72;VarType=ShV;DupType=.
ch09	12307346	SNP64184	C	T	.	PASS	END=12307346;ChrB=ch09;StartB=15206766;EndB=15206766;Parent=SYN72;VarType=ShV;DupType=.
ch09	12307347	SNP64185	T	C	.	PASS	END=12307347;ChrB=ch09;StartB=15206767;EndB=15206767;Parent=SYN72;VarType=ShV;DupType=.
ch09	12307350	SNP64186	A	C	.	PASS	END=12307350;ChrB=ch09;StartB=15206770;EndB=15206770;Parent=SYN72;VarType=ShV;DupType=.
ch09	12307391	SNP62624	T	G	.	PASS	END=12307391;ChrB=ch09;StartB=12401006;EndB=12401006;Parent=TRANS330;VarType=ShV;DupType=.
ch09	12307391	SNP64187	T	G	.	PASS	END=12307391;ChrB=ch09;StartB=15206811;EndB=15206811;Parent=SYN72;VarType=ShV;DupType=.
ch09	12307406	SNP62625	G	C	.	PASS	END=12307406;ChrB=ch09;StartB=12401021;EndB=12401021;Parent=TRANS330;VarType=ShV;DupType=.
ch09	12307406	SNP64188	G	C	.	PASS	END=12307406;ChrB=ch09;StartB=15206826;EndB=15206826;Parent=SYN72;VarType=ShV;DupType=.
ch09	12307418	SNP62626	C	T	.	PASS	END=12307418;ChrB=ch09;StartB=12401033;EndB=12401033;Parent=TRANS330;VarType=ShV;DupType=.
ch09	12307430	SNP62627	G	T	.	PASS	END=12307430;ChrB=ch09;StartB=12401045;EndB=12401045;Parent=TRANS330;VarType=ShV;DupType=.
ch09	12307430	SNP64189	G	T	.	PASS	END=12307430;ChrB=ch09;StartB=15206850;EndB=15206850;Parent=SYN72;VarType=ShV;DupType=.
ch09	12307432	SNP64190	T	C	.	PASS	END=12307432;ChrB=ch09;StartB=15206852;EndB=15206852;Parent=SYN72;VarType=ShV;DupType=.
ch09	12307440	SNP64191	G	A	.	PASS	END=12307440;ChrB=ch09;StartB=15206860;EndB=15206860;Parent=SYN72;VarType=ShV;DupType=.
ch09	12307473	SNP62628	T	C	.	PASS	END=12307473;ChrB=ch09;StartB=12401088;EndB=12401088;Parent=TRANS330;VarType=ShV;DupType=.
ch09	12307473	SNP64192	T	C	.	PASS	END=12307473;ChrB=ch09;StartB=15206893;EndB=15206893;Parent=SYN72;VarType=ShV;DupType=.
ch09	12307500	SNP64193	T	A	.	PASS	END=12307500;ChrB=ch09;StartB=15206920;EndB=15206920;Parent=SYN72;VarType=ShV;DupType=.
ch09	12307542	SNP62629	C	T	.	PASS	END=12307542;ChrB=ch09;StartB=12401157;EndB=12401157;Parent=TRANS330;VarType=ShV;DupType=.
ch09	12307542	SNP64194	C	T	.	PASS	END=12307542;ChrB=ch09;StartB=15206962;EndB=15206962;Parent=SYN72;VarType=ShV;DupType=.
ch09	12307555	SNP62630	C	G	.	PASS	END=12307555;ChrB=ch09;StartB=12401170;EndB=12401170;Parent=TRANS330;VarType=ShV;DupType=.
ch09	12307564	SNP64195	G	T	.	PASS	END=12307564;ChrB=ch09;StartB=15206984;EndB=15206984;Parent=SYN72;VarType=ShV;DupType=.
ch09	12307571	SNP62631	A	G	.	PASS	END=12307571;ChrB=ch09;StartB=12401186;EndB=12401186;Parent=TRANS330;VarType=ShV;DupType=.
ch09	12307600	SNP62632	A	T	.	PASS	END=12307600;ChrB=ch09;StartB=12401215;EndB=12401215;Parent=TRANS330;VarType=ShV;DupType=.
ch09	12307600	SNP64196	A	T	.	PASS	END=12307600;ChrB=ch09;StartB=15207020;EndB=15207020;Parent=SYN72;VarType=ShV;DupType=.
ch09	12307610	SNP62633	G	T	.	PASS	END=12307610;ChrB=ch09;StartB=12401225;EndB=12401225;Parent=TRANS330;VarType=ShV;DupType=.
ch09	12307617	SNP64197	T	C	.	PASS	END=12307617;ChrB=ch09;StartB=15207037;EndB=15207037;Parent=SYN72;VarType=ShV;DupType=.
ch09	12307641	SNP64198	T	C	.	PASS	END=12307641;ChrB=ch09;StartB=15207061;EndB=15207061;Parent=SYN72;VarType=ShV;DupType=.
ch09	12307710	SNP62634	A	C	.	PASS	END=12307710;ChrB=ch09;StartB=12401325;EndB=12401325;Parent=TRANS330;VarType=ShV;DupType=.
ch09	12307710	SNP64199	A	G	.	PASS	END=12307710;ChrB=ch09;StartB=15207130;EndB=15207130;Parent=SYN72;VarType=ShV;DupType=.
ch09	12307737	SNP62635	T	C	.	PASS	END=12307737;ChrB=ch09;StartB=12401352;EndB=12401352;Parent=TRANS330;VarType=ShV;DupType=.
ch09	12307792	SNP62636	A	G	.	PASS	END=12307792;ChrB=ch09;StartB=12401407;EndB=12401407;Parent=TRANS330;VarType=ShV;DupType=.
ch09	12307792	SNP64200	A	G	.	PASS	END=12307792;ChrB=ch09;StartB=15207212;EndB=15207212;Parent=SYN72;VarType=ShV;DupType=.
ch09	12307795	SNP62637	G	T	.	PASS	END=12307795;ChrB=ch09;StartB=12401410;EndB=12401410;Parent=TRANS330;VarType=ShV;DupType=.
ch09	12307795	SNP64201	G	T	.	PASS	END=12307795;ChrB=ch09;StartB=15207215;EndB=15207215;Parent=SYN72;VarType=ShV;DupType=.
ch09	12307817	SNP62638	A	T	.	PASS	END=12307817;ChrB=ch09;StartB=12401432;EndB=12401432;Parent=TRANS330;VarType=ShV;DupType=.
ch09	12307817	SNP64202	A	T	.	PASS	END=12307817;ChrB=ch09;StartB=15207237;EndB=15207237;Parent=SYN72;VarType=ShV;DupType=.
ch09	12307820	SNP62639	T	C	.	PASS	END=12307820;ChrB=ch09;StartB=12401435;EndB=12401435;Parent=TRANS330;VarType=ShV;DupType=.
ch09	12307822	SNP62640	T	A	.	PASS	END=12307822;ChrB=ch09;StartB=12401437;EndB=12401437;Parent=TRANS330;VarType=ShV;DupType=.
ch09	12307822	SNP64203	T	A	.	PASS	END=12307822;ChrB=ch09;StartB=15207242;EndB=15207242;Parent=SYN72;VarType=ShV;DupType=.
ch09	12307823	DEL62641	TA	T	.	PASS	END=12307824;ChrB=ch09;StartB=12401438;EndB=12401438;Parent=TRANS330;VarType=ShV;DupType=.
ch09	12307823	DEL64204	TA	T	.	PASS	END=12307824;ChrB=ch09;StartB=15207243;EndB=15207243;Parent=SYN72;VarType=ShV;DupType=.
ch09	12307825	SNP62642	T	G	.	PASS	END=12307825;ChrB=ch09;StartB=12401439;EndB=12401439;Parent=TRANS330;VarType=ShV;DupType=.
ch09	12307825	SNP64205	T	G	.	PASS	END=12307825;ChrB=ch09;StartB=15207244;EndB=15207244;Parent=SYN72;VarType=ShV;DupType=.
ch09	12307874	SNP62643	T	A	.	PASS	END=12307874;ChrB=ch09;StartB=12401488;EndB=12401488;Parent=TRANS330;VarType=ShV;DupType=.
ch09	12307874	SNP64206	T	A	.	PASS	END=12307874;ChrB=ch09;StartB=15207293;EndB=15207293;Parent=SYN72;VarType=ShV;DupType=.
ch09	12307876	SNP62644	G	T	.	PASS	END=12307876;ChrB=ch09;StartB=12401490;EndB=12401490;Parent=TRANS330;VarType=ShV;DupType=.
ch09	12307902	DEL62645	TAC	T	.	PASS	END=12307904;ChrB=ch09;StartB=12401516;EndB=12401516;Parent=TRANS330;VarType=ShV;DupType=.
ch09	12307905	SNP64207	A	G	.	PASS	END=12307905;ChrB=ch09;StartB=15207324;EndB=15207324;Parent=SYN72;VarType=ShV;DupType=.
ch09	12307920	SNP62646	C	T	.	PASS	END=12307920;ChrB=ch09;StartB=12401532;EndB=12401532;Parent=TRANS330;VarType=ShV;DupType=.
ch09	12307920	SNP64208	C	T	.	PASS	END=12307920;ChrB=ch09;StartB=15207339;EndB=15207339;Parent=SYN72;VarType=ShV;DupType=.
ch09	12307948	SNP62647	T	A	.	PASS	END=12307948;ChrB=ch09;StartB=12401560;EndB=12401560;Parent=TRANS330;VarType=ShV;DupType=.
ch09	12307966	SNP62648	G	A	.	PASS	END=12307966;ChrB=ch09;StartB=12401578;EndB=12401578;Parent=TRANS330;VarType=ShV;DupType=.
ch09	12307975	SNP64209	A	C	.	PASS	END=12307975;ChrB=ch09;StartB=15207394;EndB=15207394;Parent=SYN72;VarType=ShV;DupType=.
ch09	12307991	SNP62649	G	C	.	PASS	END=12307991;ChrB=ch09;StartB=12401603;EndB=12401603;Parent=TRANS330;VarType=ShV;DupType=.
ch09	12307991	SNP64210	G	C	.	PASS	END=12307991;ChrB=ch09;StartB=15207410;EndB=15207410;Parent=SYN72;VarType=ShV;DupType=.
ch09	12308005	SNP62650	G	A	.	PASS	END=12308005;ChrB=ch09;StartB=12401617;EndB=12401617;Parent=TRANS330;VarType=ShV;DupType=.
ch09	12308005	SNP64211	G	A	.	PASS	END=12308005;ChrB=ch09;StartB=15207424;EndB=15207424;Parent=SYN72;VarType=ShV;DupType=.
ch09	12308011	DEL62651	ATG	A	.	PASS	END=12308013;ChrB=ch09;StartB=12401623;EndB=12401623;Parent=TRANS330;VarType=ShV;DupType=.
ch09	12308037	SNP62652	T	A	.	PASS	END=12308037;ChrB=ch09;StartB=12401647;EndB=12401647;Parent=TRANS330;VarType=ShV;DupType=.
ch09	12308037	SNP64212	T	A	.	PASS	END=12308037;ChrB=ch09;StartB=15207456;EndB=15207456;Parent=SYN72;VarType=ShV;DupType=.
ch09	12308070	SNP62653	G	T	.	PASS	END=12308070;ChrB=ch09;StartB=12401680;EndB=12401680;Parent=TRANS330;VarType=ShV;DupType=.
ch09	12308070	SNP64213	G	T	.	PASS	END=12308070;ChrB=ch09;StartB=15207489;EndB=15207489;Parent=SYN72;VarType=ShV;DupType=.
ch09	12308088	SNP64214	C	T	.	PASS	END=12308088;ChrB=ch09;StartB=15207507;EndB=15207507;Parent=SYN72;VarType=ShV;DupType=.
ch09	12308146	SNP64215	G	T	.	PASS	END=12308146;ChrB=ch09;StartB=15207565;EndB=15207565;Parent=SYN72;VarType=ShV;DupType=.
ch09	12308207	SNP64216	C	T	.	PASS	END=12308207;ChrB=ch09;StartB=15207626;EndB=15207626;Parent=SYN72;VarType=ShV;DupType=.
ch09	12308219	SNP64217	C	T	.	PASS	END=12308219;ChrB=ch09;StartB=15207638;EndB=15207638;Parent=SYN72;VarType=ShV;DupType=.
ch09	12308228	SNP62654	T	G	.	PASS	END=12308228;ChrB=ch09;StartB=12401838;EndB=12401838;Parent=TRANS330;VarType=ShV;DupType=.
ch09	12308228	SNP64218	T	G	.	PASS	END=12308228;ChrB=ch09;StartB=15207647;EndB=15207647;Parent=SYN72;VarType=ShV;DupType=.
ch09	12308258	SNP64219	G	A	.	PASS	END=12308258;ChrB=ch09;StartB=15207677;EndB=15207677;Parent=SYN72;VarType=ShV;DupType=.
ch09	12308283	SNP62655	G	A	.	PASS	END=12308283;ChrB=ch09;StartB=12401893;EndB=12401893;Parent=TRANS330;VarType=ShV;DupType=.
ch09	12308283	SNP64220	G	A	.	PASS	END=12308283;ChrB=ch09;StartB=15207702;EndB=15207702;Parent=SYN72;VarType=ShV;DupType=.
ch09	12308291	SNP62656	A	T	.	PASS	END=12308291;ChrB=ch09;StartB=12401901;EndB=12401901;Parent=TRANS330;VarType=ShV;DupType=.
ch09	12308291	SNP64221	A	T	.	PASS	END=12308291;ChrB=ch09;StartB=15207710;EndB=15207710;Parent=SYN72;VarType=ShV;DupType=.
ch09	12308293	SNP62657	A	T	.	PASS	END=12308293;ChrB=ch09;StartB=12401903;EndB=12401903;Parent=TRANS330;VarType=ShV;DupType=.
ch09	12308293	SNP64222	A	T	.	PASS	END=12308293;ChrB=ch09;StartB=15207712;EndB=15207712;Parent=SYN72;VarType=ShV;DupType=.
ch09	12308295	SNP62658	T	G	.	PASS	END=12308295;ChrB=ch09;StartB=12401905;EndB=12401905;Parent=TRANS330;VarType=ShV;DupType=.
ch09	12308295	SNP64223	T	G	.	PASS	END=12308295;ChrB=ch09;StartB=15207714;EndB=15207714;Parent=SYN72;VarType=ShV;DupType=.
ch09	12308303	SNP62659	A	G	.	PASS	END=12308303;ChrB=ch09;StartB=12401913;EndB=12401913;Parent=TRANS330;VarType=ShV;DupType=.
ch09	12308303	SNP64224	A	G	.	PASS	END=12308303;ChrB=ch09;StartB=15207722;EndB=15207722;Parent=SYN72;VarType=ShV;DupType=.
ch09	12308318	SNP64225	T	A	.	PASS	END=12308318;ChrB=ch09;StartB=15207737;EndB=15207737;Parent=SYN72;VarType=ShV;DupType=.
ch09	12308330	SNP64226	C	T	.	PASS	END=12308330;ChrB=ch09;StartB=15207749;EndB=15207749;Parent=SYN72;VarType=ShV;DupType=.
ch09	12308343	SNP62660	T	G	.	PASS	END=12308343;ChrB=ch09;StartB=12401953;EndB=12401953;Parent=TRANS330;VarType=ShV;DupType=.
ch09	12308343	SNP64227	T	G	.	PASS	END=12308343;ChrB=ch09;StartB=15207762;EndB=15207762;Parent=SYN72;VarType=ShV;DupType=.
ch09	12308349	SNP62661	A	G	.	PASS	END=12308349;ChrB=ch09;StartB=12401959;EndB=12401959;Parent=TRANS330;VarType=ShV;DupType=.
ch09	12308350	SNP64228	T	A	.	PASS	END=12308350;ChrB=ch09;StartB=15207769;EndB=15207769;Parent=SYN72;VarType=ShV;DupType=.
ch09	12308395	SNP64229	G	T	.	PASS	END=12308395;ChrB=ch09;StartB=15207814;EndB=15207814;Parent=SYN72;VarType=ShV;DupType=.
ch09	12308410	SNP62662	G	A	.	PASS	END=12308410;ChrB=ch09;StartB=12402020;EndB=12402020;Parent=TRANS330;VarType=ShV;DupType=.
ch09	12308419	SNP62663	T	C	.	PASS	END=12308419;ChrB=ch09;StartB=12402029;EndB=12402029;Parent=TRANS330;VarType=ShV;DupType=.
ch09	12308419	SNP64230	T	C	.	PASS	END=12308419;ChrB=ch09;StartB=15207838;EndB=15207838;Parent=SYN72;VarType=ShV;DupType=.
ch09	12308422	SNP62664	T	C	.	PASS	END=12308422;ChrB=ch09;StartB=12402032;EndB=12402032;Parent=TRANS330;VarType=ShV;DupType=.
ch09	12308422	SNP64231	T	C	.	PASS	END=12308422;ChrB=ch09;StartB=15207841;EndB=15207841;Parent=SYN72;VarType=ShV;DupType=.
ch09	12308423	SNP62665	T	C	.	PASS	END=12308423;ChrB=ch09;StartB=12402033;EndB=12402033;Parent=TRANS330;VarType=ShV;DupType=.
ch09	12308423	SNP64232	T	C	.	PASS	END=12308423;ChrB=ch09;StartB=15207842;EndB=15207842;Parent=SYN72;VarType=ShV;DupType=.
ch09	12308431	SNP62666	A	G	.	PASS	END=12308431;ChrB=ch09;StartB=12402041;EndB=12402041;Parent=TRANS330;VarType=ShV;DupType=.
ch09	12308431	SNP64233	A	G	.	PASS	END=12308431;ChrB=ch09;StartB=15207850;EndB=15207850;Parent=SYN72;VarType=ShV;DupType=.
ch09	12308442	SNP62667	T	C	.	PASS	END=12308442;ChrB=ch09;StartB=12402052;EndB=12402052;Parent=TRANS330;VarType=ShV;DupType=.
ch09	12308473	SNP64234	G	T	.	PASS	END=12308473;ChrB=ch09;StartB=15207892;EndB=15207892;Parent=SYN72;VarType=ShV;DupType=.
ch09	12308506	SNP62668	T	G	.	PASS	END=12308506;ChrB=ch09;StartB=12402116;EndB=12402116;Parent=TRANS330;VarType=ShV;DupType=.
ch09	12308506	SNP64235	T	G	.	PASS	END=12308506;ChrB=ch09;StartB=15207925;EndB=15207925;Parent=SYN72;VarType=ShV;DupType=.
ch09	12308540	SNP62669	C	A	.	PASS	END=12308540;ChrB=ch09;StartB=12402150;EndB=12402150;Parent=TRANS330;VarType=ShV;DupType=.
ch09	12308569	SNP62670	A	T	.	PASS	END=12308569;ChrB=ch09;StartB=12402179;EndB=12402179;Parent=TRANS330;VarType=ShV;DupType=.
ch09	12308569	SNP64236	A	T	.	PASS	END=12308569;ChrB=ch09;StartB=15207988;EndB=15207988;Parent=SYN72;VarType=ShV;DupType=.
ch09	12308572	SNP62671	G	C	.	PASS	END=12308572;ChrB=ch09;StartB=12402182;EndB=12402182;Parent=TRANS330;VarType=ShV;DupType=.
ch09	12308612	SNP62672	T	G	.	PASS	END=12308612;ChrB=ch09;StartB=12402222;EndB=12402222;Parent=TRANS330;VarType=ShV;DupType=.
ch09	12308612	SNP64237	T	G	.	PASS	END=12308612;ChrB=ch09;StartB=15208031;EndB=15208031;Parent=SYN72;VarType=ShV;DupType=.
ch09	12308622	SNP62673	G	A	.	PASS	END=12308622;ChrB=ch09;StartB=12402232;EndB=12402232;Parent=TRANS330;VarType=ShV;DupType=.
ch09	12308622	SNP64238	G	A	.	PASS	END=12308622;ChrB=ch09;StartB=15208041;EndB=15208041;Parent=SYN72;VarType=ShV;DupType=.
ch09	12308630	SNP64239	C	A	.	PASS	END=12308630;ChrB=ch09;StartB=15208049;EndB=15208049;Parent=SYN72;VarType=ShV;DupType=.
ch09	12308638	SNP62674	T	G	.	PASS	END=12308638;ChrB=ch09;StartB=12402248;EndB=12402248;Parent=TRANS330;VarType=ShV;DupType=.
ch09	12308638	SNP64240	T	G	.	PASS	END=12308638;ChrB=ch09;StartB=15208057;EndB=15208057;Parent=SYN72;VarType=ShV;DupType=.
ch09	12308687	SNP62675	C	A	.	PASS	END=12308687;ChrB=ch09;StartB=12402297;EndB=12402297;Parent=TRANS330;VarType=ShV;DupType=.
ch09	12308687	SNP64241	C	A	.	PASS	END=12308687;ChrB=ch09;StartB=15208106;EndB=15208106;Parent=SYN72;VarType=ShV;DupType=.
ch09	12308698	SNP62676	G	A	.	PASS	END=12308698;ChrB=ch09;StartB=12402308;EndB=12402308;Parent=TRANS330;VarType=ShV;DupType=.
ch09	12308698	SNP64242	G	A	.	PASS	END=12308698;ChrB=ch09;StartB=15208117;EndB=15208117;Parent=SYN72;VarType=ShV;DupType=.
ch09	12308712	SNP62677	G	A	.	PASS	END=12308712;ChrB=ch09;StartB=12402322;EndB=12402322;Parent=TRANS330;VarType=ShV;DupType=.
ch09	12308726	SNP64243	T	A	.	PASS	END=12308726;ChrB=ch09;StartB=15208145;EndB=15208145;Parent=SYN72;VarType=ShV;DupType=.
ch09	12308736	SNP62678	T	G	.	PASS	END=12308736;ChrB=ch09;StartB=12402346;EndB=12402346;Parent=TRANS330;VarType=ShV;DupType=.
ch09	12308752	SNP62679	T	G	.	PASS	END=12308752;ChrB=ch09;StartB=12402362;EndB=12402362;Parent=TRANS330;VarType=ShV;DupType=.
ch09	12308752	SNP64244	T	G	.	PASS	END=12308752;ChrB=ch09;StartB=15208171;EndB=15208171;Parent=SYN72;VarType=ShV;DupType=.
ch09	12308800	SNP62680	A	C	.	PASS	END=12308800;ChrB=ch09;StartB=12402410;EndB=12402410;Parent=TRANS330;VarType=ShV;DupType=.
ch09	12308800	SNP64245	A	C	.	PASS	END=12308800;ChrB=ch09;StartB=15208219;EndB=15208219;Parent=SYN72;VarType=ShV;DupType=.
ch09	12308828	SNP62681	G	T	.	PASS	END=12308828;ChrB=ch09;StartB=12402438;EndB=12402438;Parent=TRANS330;VarType=ShV;DupType=.
ch09	12308828	SNP64246	G	T	.	PASS	END=12308828;ChrB=ch09;StartB=15208247;EndB=15208247;Parent=SYN72;VarType=ShV;DupType=.
ch09	12308839	SNP62682	C	T	.	PASS	END=12308839;ChrB=ch09;StartB=12402449;EndB=12402449;Parent=TRANS330;VarType=ShV;DupType=.
ch09	12308839	SNP64247	C	T	.	PASS	END=12308839;ChrB=ch09;StartB=15208258;EndB=15208258;Parent=SYN72;VarType=ShV;DupType=.
ch09	12308855	SNP64248	G	T	.	PASS	END=12308855;ChrB=ch09;StartB=15208274;EndB=15208274;Parent=SYN72;VarType=ShV;DupType=.
ch09	12308856	SNP64249	T	A	.	PASS	END=12308856;ChrB=ch09;StartB=15208275;EndB=15208275;Parent=SYN72;VarType=ShV;DupType=.
ch09	12308857	SNP64250	C	A	.	PASS	END=12308857;ChrB=ch09;StartB=15208276;EndB=15208276;Parent=SYN72;VarType=ShV;DupType=.
ch09	12308862	SNP62683	A	G	.	PASS	END=12308862;ChrB=ch09;StartB=12402472;EndB=12402472;Parent=TRANS330;VarType=ShV;DupType=.
ch09	12308862	SNP64251	A	G	.	PASS	END=12308862;ChrB=ch09;StartB=15208281;EndB=15208281;Parent=SYN72;VarType=ShV;DupType=.
ch09	12308886	SNP62684	T	C	.	PASS	END=12308886;ChrB=ch09;StartB=12402496;EndB=12402496;Parent=TRANS330;VarType=ShV;DupType=.
ch09	12308886	SNP64252	T	C	.	PASS	END=12308886;ChrB=ch09;StartB=15208305;EndB=15208305;Parent=SYN72;VarType=ShV;DupType=.
ch09	12308891	SNP62685	G	C	.	PASS	END=12308891;ChrB=ch09;StartB=12402501;EndB=12402501;Parent=TRANS330;VarType=ShV;DupType=.
ch09	12308933	SNP62686	G	A	.	PASS	END=12308933;ChrB=ch09;StartB=12402543;EndB=12402543;Parent=TRANS330;VarType=ShV;DupType=.
ch09	12308992	SNP62687	A	C	.	PASS	END=12308992;ChrB=ch09;StartB=12402602;EndB=12402602;Parent=TRANS330;VarType=ShV;DupType=.
ch09	12308992	SNP64253	A	C	.	PASS	END=12308992;ChrB=ch09;StartB=15208411;EndB=15208411;Parent=SYN72;VarType=ShV;DupType=.
ch09	12308996	SNP62688	C	T	.	PASS	END=12308996;ChrB=ch09;StartB=12402606;EndB=12402606;Parent=TRANS330;VarType=ShV;DupType=.
ch09	12308996	SNP64254	C	T	.	PASS	END=12308996;ChrB=ch09;StartB=15208415;EndB=15208415;Parent=SYN72;VarType=ShV;DupType=.
ch09	12309001	SNP62689	T	G	.	PASS	END=12309001;ChrB=ch09;StartB=12402611;EndB=12402611;Parent=TRANS330;VarType=ShV;DupType=.
ch09	12309017	SNP62690	C	T	.	PASS	END=12309017;ChrB=ch09;StartB=12402627;EndB=12402627;Parent=TRANS330;VarType=ShV;DupType=.
ch09	12309017	SNP64255	C	G	.	PASS	END=12309017;ChrB=ch09;StartB=15208436;EndB=15208436;Parent=SYN72;VarType=ShV;DupType=.
ch09	12309021	SNP64256	G	T	.	PASS	END=12309021;ChrB=ch09;StartB=15208440;EndB=15208440;Parent=SYN72;VarType=ShV;DupType=.
ch09	12309090	SNP62691	A	C	.	PASS	END=12309090;ChrB=ch09;StartB=12402700;EndB=12402700;Parent=TRANS330;VarType=ShV;DupType=.
ch09	12309090	SNP64257	A	C	.	PASS	END=12309090;ChrB=ch09;StartB=15208509;EndB=15208509;Parent=SYN72;VarType=ShV;DupType=.
ch09	12309118	SNP62692	T	C	.	PASS	END=12309118;ChrB=ch09;StartB=12402728;EndB=12402728;Parent=TRANS330;VarType=ShV;DupType=.
ch09	12309118	SNP64258	T	C	.	PASS	END=12309118;ChrB=ch09;StartB=15208537;EndB=15208537;Parent=SYN72;VarType=ShV;DupType=.
ch09	12309123	INS62693	T	TA	.	PASS	END=12309123;ChrB=ch09;StartB=12402733;EndB=12402734;Parent=TRANS330;VarType=ShV;DupType=.
ch09	12309123	INS64259	T	TA	.	PASS	END=12309123;ChrB=ch09;StartB=15208542;EndB=15208543;Parent=SYN72;VarType=ShV;DupType=.
ch09	12309131	SNP62694	T	G	.	PASS	END=12309131;ChrB=ch09;StartB=12402742;EndB=12402742;Parent=TRANS330;VarType=ShV;DupType=.
ch09	12309131	SNP64260	T	G	.	PASS	END=12309131;ChrB=ch09;StartB=15208551;EndB=15208551;Parent=SYN72;VarType=ShV;DupType=.
ch09	12309132	SNP62695	C	T	.	PASS	END=12309132;ChrB=ch09;StartB=12402743;EndB=12402743;Parent=TRANS330;VarType=ShV;DupType=.
ch09	12309158	SNP62696	A	C	.	PASS	END=12309158;ChrB=ch09;StartB=12402769;EndB=12402769;Parent=TRANS330;VarType=ShV;DupType=.
ch09	12309158	SNP64261	A	C	.	PASS	END=12309158;ChrB=ch09;StartB=15208578;EndB=15208578;Parent=SYN72;VarType=ShV;DupType=.
ch09	12309167	SNP64262	G	A	.	PASS	END=12309167;ChrB=ch09;StartB=15208587;EndB=15208587;Parent=SYN72;VarType=ShV;DupType=.
ch09	12309193	SNP62697	T	G	.	PASS	END=12309193;ChrB=ch09;StartB=12402804;EndB=12402804;Parent=TRANS330;VarType=ShV;DupType=.
ch09	12309193	SNP64263	T	G	.	PASS	END=12309193;ChrB=ch09;StartB=15208613;EndB=15208613;Parent=SYN72;VarType=ShV;DupType=.
ch09	12309196	SNP62698	A	C	.	PASS	END=12309196;ChrB=ch09;StartB=12402807;EndB=12402807;Parent=TRANS330;VarType=ShV;DupType=.
ch09	12309196	SNP64264	A	C	.	PASS	END=12309196;ChrB=ch09;StartB=15208616;EndB=15208616;Parent=SYN72;VarType=ShV;DupType=.
ch09	12309215	SNP62699	T	G	.	PASS	END=12309215;ChrB=ch09;StartB=12402826;EndB=12402826;Parent=TRANS330;VarType=ShV;DupType=.
ch09	12309234	SNP62700	T	C	.	PASS	END=12309234;ChrB=ch09;StartB=12402845;EndB=12402845;Parent=TRANS330;VarType=ShV;DupType=.
ch09	12309234	SNP64265	T	C	.	PASS	END=12309234;ChrB=ch09;StartB=15208654;EndB=15208654;Parent=SYN72;VarType=ShV;DupType=.
ch09	12309247	SNP62701	T	G	.	PASS	END=12309247;ChrB=ch09;StartB=12402858;EndB=12402858;Parent=TRANS330;VarType=ShV;DupType=.
ch09	12309247	SNP64266	T	G	.	PASS	END=12309247;ChrB=ch09;StartB=15208667;EndB=15208667;Parent=SYN72;VarType=ShV;DupType=.
ch09	12309252	SNP64267	G	A	.	PASS	END=12309252;ChrB=ch09;StartB=15208672;EndB=15208672;Parent=SYN72;VarType=ShV;DupType=.
ch09	12309258	SNP62702	C	T	.	PASS	END=12309258;ChrB=ch09;StartB=12402869;EndB=12402869;Parent=TRANS330;VarType=ShV;DupType=.
ch09	12309258	SNP64268	C	T	.	PASS	END=12309258;ChrB=ch09;StartB=15208678;EndB=15208678;Parent=SYN72;VarType=ShV;DupType=.
ch09	12309279	SNP62703	T	C	.	PASS	END=12309279;ChrB=ch09;StartB=12402890;EndB=12402890;Parent=TRANS330;VarType=ShV;DupType=.
ch09	12309279	SNP64269	T	C	.	PASS	END=12309279;ChrB=ch09;StartB=15208699;EndB=15208699;Parent=SYN72;VarType=ShV;DupType=.
ch09	12309284	SNP62704	T	A	.	PASS	END=12309284;ChrB=ch09;StartB=12402895;EndB=12402895;Parent=TRANS330;VarType=ShV;DupType=.
ch09	12309284	SNP64270	T	A	.	PASS	END=12309284;ChrB=ch09;StartB=15208704;EndB=15208704;Parent=SYN72;VarType=ShV;DupType=.
ch09	12309290	SNP62705	A	G	.	PASS	END=12309290;ChrB=ch09;StartB=12402901;EndB=12402901;Parent=TRANS330;VarType=ShV;DupType=.
ch09	12309308	SNP62706	C	G	.	PASS	END=12309308;ChrB=ch09;StartB=12402919;EndB=12402919;Parent=TRANS330;VarType=ShV;DupType=.
ch09	12309311	SNP62707	A	G	.	PASS	END=12309311;ChrB=ch09;StartB=12402922;EndB=12402922;Parent=TRANS330;VarType=ShV;DupType=.
ch09	12309322	SNP62708	T	G	.	PASS	END=12309322;ChrB=ch09;StartB=12402933;EndB=12402933;Parent=TRANS330;VarType=ShV;DupType=.
ch09	12309323	SNP62709	A	T	.	PASS	END=12309323;ChrB=ch09;StartB=12402934;EndB=12402934;Parent=TRANS330;VarType=ShV;DupType=.
ch09	12309323	SNP64271	A	T	.	PASS	END=12309323;ChrB=ch09;StartB=15208743;EndB=15208743;Parent=SYN72;VarType=ShV;DupType=.
ch09	12309372	SNP62710	G	T	.	PASS	END=12309372;ChrB=ch09;StartB=12402983;EndB=12402983;Parent=TRANS330;VarType=ShV;DupType=.
ch09	12309378	SNP62711	G	A	.	PASS	END=12309378;ChrB=ch09;StartB=12402989;EndB=12402989;Parent=TRANS330;VarType=ShV;DupType=.
ch09	12309395	SNP62712	T	A	.	PASS	END=12309395;ChrB=ch09;StartB=12403006;EndB=12403006;Parent=TRANS330;VarType=ShV;DupType=.
ch09	12309395	SNP64272	T	A	.	PASS	END=12309395;ChrB=ch09;StartB=15208815;EndB=15208815;Parent=SYN72;VarType=ShV;DupType=.
ch09	12309399	SNP62713	T	G	.	PASS	END=12309399;ChrB=ch09;StartB=12403010;EndB=12403010;Parent=TRANS330;VarType=ShV;DupType=.
ch09	12309399	SNP64273	T	G	.	PASS	END=12309399;ChrB=ch09;StartB=15208819;EndB=15208819;Parent=SYN72;VarType=ShV;DupType=.
ch09	12309404	SNP62714	G	A	.	PASS	END=12309404;ChrB=ch09;StartB=12403015;EndB=12403015;Parent=TRANS330;VarType=ShV;DupType=.
ch09	12309404	SNP64274	G	A	.	PASS	END=12309404;ChrB=ch09;StartB=15208824;EndB=15208824;Parent=SYN72;VarType=ShV;DupType=.
ch09	12309409	SNP62715	G	C	.	PASS	END=12309409;ChrB=ch09;StartB=12403020;EndB=12403020;Parent=TRANS330;VarType=ShV;DupType=.
ch09	12309409	SNP64275	G	C	.	PASS	END=12309409;ChrB=ch09;StartB=15208829;EndB=15208829;Parent=SYN72;VarType=ShV;DupType=.
ch09	12309431	SNP64276	T	G	.	PASS	END=12309431;ChrB=ch09;StartB=15208851;EndB=15208851;Parent=SYN72;VarType=ShV;DupType=.
ch09	12309452	SNP64277	A	C	.	PASS	END=12309452;ChrB=ch09;StartB=15208872;EndB=15208872;Parent=SYN72;VarType=ShV;DupType=.
ch09	12309460	SNP64278	C	A	.	PASS	END=12309460;ChrB=ch09;StartB=15208880;EndB=15208880;Parent=SYN72;VarType=ShV;DupType=.
ch09	12309462	SNP64279	A	G	.	PASS	END=12309462;ChrB=ch09;StartB=15208882;EndB=15208882;Parent=SYN72;VarType=ShV;DupType=.
ch09	12309477	SNP64280	G	T	.	PASS	END=12309477;ChrB=ch09;StartB=15208897;EndB=15208897;Parent=SYN72;VarType=ShV;DupType=.
ch09	12309533	SNP64281	A	G	.	PASS	END=12309533;ChrB=ch09;StartB=15208953;EndB=15208953;Parent=SYN72;VarType=ShV;DupType=.
ch09	12309547	SNP64282	A	T	.	PASS	END=12309547;ChrB=ch09;StartB=15208967;EndB=15208967;Parent=SYN72;VarType=ShV;DupType=.
ch09	12309560	SNP64283	G	C	.	PASS	END=12309560;ChrB=ch09;StartB=15208980;EndB=15208980;Parent=SYN72;VarType=ShV;DupType=.
ch09	12309566	SNP64284	C	A	.	PASS	END=12309566;ChrB=ch09;StartB=15208986;EndB=15208986;Parent=SYN72;VarType=ShV;DupType=.
ch09	12309572	INS64285	T	TATGCC	.	PASS	END=12309572;ChrB=ch09;StartB=15208992;EndB=15208997;Parent=SYN72;VarType=ShV;DupType=.
ch09	12309578	INS64286	A	AC	.	PASS	END=12309578;ChrB=ch09;StartB=15209003;EndB=15209004;Parent=SYN72;VarType=ShV;DupType=.
ch09	12309596	SNP64287	T	C	.	PASS	END=12309596;ChrB=ch09;StartB=15209022;EndB=15209022;Parent=SYN72;VarType=ShV;DupType=.
ch09	12309654	SNP64288	A	T	.	PASS	END=12309654;ChrB=ch09;StartB=15209080;EndB=15209080;Parent=SYN72;VarType=ShV;DupType=.
ch09	12309656	SNP64289	T	A	.	PASS	END=12309656;ChrB=ch09;StartB=15209082;EndB=15209082;Parent=SYN72;VarType=ShV;DupType=.
ch09	12309664	INS64290	G	GAA	.	PASS	END=12309664;ChrB=ch09;StartB=15209090;EndB=15209092;Parent=SYN72;VarType=ShV;DupType=.
ch09	12309696	INS64291	A	ATGG	.	PASS	END=12309696;ChrB=ch09;StartB=15209124;EndB=15209127;Parent=SYN72;VarType=ShV;DupType=.
ch09	12309697	SNP64292	C	T	.	PASS	END=12309697;ChrB=ch09;StartB=15209128;EndB=15209128;Parent=SYN72;VarType=ShV;DupType=.
ch09	12309732	SNP64293	T	C	.	PASS	END=12309732;ChrB=ch09;StartB=15209163;EndB=15209163;Parent=SYN72;VarType=ShV;DupType=.
ch09	12309743	SNP64294	C	T	.	PASS	END=12309743;ChrB=ch09;StartB=15209174;EndB=15209174;Parent=SYN72;VarType=ShV;DupType=.
ch09	12309778	SNP64295	G	A	.	PASS	END=12309778;ChrB=ch09;StartB=15209209;EndB=15209209;Parent=SYN72;VarType=ShV;DupType=.
ch09	12309789	SNP64296	T	G	.	PASS	END=12309789;ChrB=ch09;StartB=15209220;EndB=15209220;Parent=SYN72;VarType=ShV;DupType=.
ch09	12309804	SNP64297	G	A	.	PASS	END=12309804;ChrB=ch09;StartB=15209235;EndB=15209235;Parent=SYN72;VarType=ShV;DupType=.
ch09	12309811	SNP64298	A	T	.	PASS	END=12309811;ChrB=ch09;StartB=15209242;EndB=15209242;Parent=SYN72;VarType=ShV;DupType=.
ch09	12309829	SNP64299	T	G	.	PASS	END=12309829;ChrB=ch09;StartB=15209260;EndB=15209260;Parent=SYN72;VarType=ShV;DupType=.
ch09	12309835	SNP64300	T	A	.	PASS	END=12309835;ChrB=ch09;StartB=15209266;EndB=15209266;Parent=SYN72;VarType=ShV;DupType=.
ch09	12309868	SNP64301	A	C	.	PASS	END=12309868;ChrB=ch09;StartB=15209299;EndB=15209299;Parent=SYN72;VarType=ShV;DupType=.
ch09	12309894	SNP64302	C	T	.	PASS	END=12309894;ChrB=ch09;StartB=15209325;EndB=15209325;Parent=SYN72;VarType=ShV;DupType=.
ch09	12309895	SNP64303	C	T	.	PASS	END=12309895;ChrB=ch09;StartB=15209326;EndB=15209326;Parent=SYN72;VarType=ShV;DupType=.
ch09	12309913	SNP64304	T	C	.	PASS	END=12309913;ChrB=ch09;StartB=15209344;EndB=15209344;Parent=SYN72;VarType=ShV;DupType=.
ch09	12309962	SNP64305	A	T	.	PASS	END=12309962;ChrB=ch09;StartB=15209393;EndB=15209393;Parent=SYN72;VarType=ShV;DupType=.
ch09	12309995	SNP64306	G	A	.	PASS	END=12309995;ChrB=ch09;StartB=15209426;EndB=15209426;Parent=SYN72;VarType=ShV;DupType=.
ch09	12310026	SNP64307	C	T	.	PASS	END=12310026;ChrB=ch09;StartB=15209457;EndB=15209457;Parent=SYN72;VarType=ShV;DupType=.
ch09	12310035	SNP64308	A	G	.	PASS	END=12310035;ChrB=ch09;StartB=15209466;EndB=15209466;Parent=SYN72;VarType=ShV;DupType=.
ch09	12310037	SNP64309	A	T	.	PASS	END=12310037;ChrB=ch09;StartB=15209468;EndB=15209468;Parent=SYN72;VarType=ShV;DupType=.
ch09	12310156	SNP64310	T	C	.	PASS	END=12310156;ChrB=ch09;StartB=15209587;EndB=15209587;Parent=SYN72;VarType=ShV;DupType=.
ch09	12310172	INS64311	A	AGG	.	PASS	END=12310172;ChrB=ch09;StartB=15209603;EndB=15209605;Parent=SYN72;VarType=ShV;DupType=.
ch09	12310196	SNP64312	T	G	.	PASS	END=12310196;ChrB=ch09;StartB=15209629;EndB=15209629;Parent=SYN72;VarType=ShV;DupType=.
ch09	12310234	SNP64313	C	T	.	PASS	END=12310234;ChrB=ch09;StartB=15209667;EndB=15209667;Parent=SYN72;VarType=ShV;DupType=.
ch09	12310278	SNP64314	G	C	.	PASS	END=12310278;ChrB=ch09;StartB=15209711;EndB=15209711;Parent=SYN72;VarType=ShV;DupType=.
ch09	12310286	SNP64315	T	C	.	PASS	END=12310286;ChrB=ch09;StartB=15209719;EndB=15209719;Parent=SYN72;VarType=ShV;DupType=.
ch09	12310289	SNP64316	A	T	.	PASS	END=12310289;ChrB=ch09;StartB=15209722;EndB=15209722;Parent=SYN72;VarType=ShV;DupType=.
ch09	12310309	SNP64317	C	T	.	PASS	END=12310309;ChrB=ch09;StartB=15209742;EndB=15209742;Parent=SYN72;VarType=ShV;DupType=.
ch09	12310337	SNP64318	G	T	.	PASS	END=12310337;ChrB=ch09;StartB=15209770;EndB=15209770;Parent=SYN72;VarType=ShV;DupType=.
ch09	12310339	SNP64319	C	T	.	PASS	END=12310339;ChrB=ch09;StartB=15209772;EndB=15209772;Parent=SYN72;VarType=ShV;DupType=.
ch09	12310349	SNP64320	T	G	.	PASS	END=12310349;ChrB=ch09;StartB=15209782;EndB=15209782;Parent=SYN72;VarType=ShV;DupType=.
ch09	12310350	SNP64321	A	G	.	PASS	END=12310350;ChrB=ch09;StartB=15209783;EndB=15209783;Parent=SYN72;VarType=ShV;DupType=.
ch09	12310368	SNP64322	A	G	.	PASS	END=12310368;ChrB=ch09;StartB=15209801;EndB=15209801;Parent=SYN72;VarType=ShV;DupType=.
ch09	12310374	SNP64323	G	A	.	PASS	END=12310374;ChrB=ch09;StartB=15209807;EndB=15209807;Parent=SYN72;VarType=ShV;DupType=.
ch09	12310413	SNP64324	A	C	.	PASS	END=12310413;ChrB=ch09;StartB=15209846;EndB=15209846;Parent=SYN72;VarType=ShV;DupType=.
ch09	12310442	SNP64325	A	G	.	PASS	END=12310442;ChrB=ch09;StartB=15209875;EndB=15209875;Parent=SYN72;VarType=ShV;DupType=.
ch09	12310444	SNP64326	G	A	.	PASS	END=12310444;ChrB=ch09;StartB=15209877;EndB=15209877;Parent=SYN72;VarType=ShV;DupType=.
ch09	12310521	SNP64327	A	C	.	PASS	END=12310521;ChrB=ch09;StartB=15209954;EndB=15209954;Parent=SYN72;VarType=ShV;DupType=.
ch09	12310524	SNP64328	A	C	.	PASS	END=12310524;ChrB=ch09;StartB=15209957;EndB=15209957;Parent=SYN72;VarType=ShV;DupType=.
ch09	12310550	SNP64329	T	G	.	PASS	END=12310550;ChrB=ch09;StartB=15209983;EndB=15209983;Parent=SYN72;VarType=ShV;DupType=.
ch09	12310551	SNP64330	A	G	.	PASS	END=12310551;ChrB=ch09;StartB=15209984;EndB=15209984;Parent=SYN72;VarType=ShV;DupType=.
ch09	12310556	SNP64331	A	C	.	PASS	END=12310556;ChrB=ch09;StartB=15209989;EndB=15209989;Parent=SYN72;VarType=ShV;DupType=.
ch09	12310583	SNP64332	A	C	.	PASS	END=12310583;ChrB=ch09;StartB=15210016;EndB=15210016;Parent=SYN72;VarType=ShV;DupType=.
ch09	12310584	SNP64333	A	T	.	PASS	END=12310584;ChrB=ch09;StartB=15210017;EndB=15210017;Parent=SYN72;VarType=ShV;DupType=.
ch09	12310585	SNP64334	G	A	.	PASS	END=12310585;ChrB=ch09;StartB=15210018;EndB=15210018;Parent=SYN72;VarType=ShV;DupType=.
ch09	12310615	DEL64335	AT	A	.	PASS	END=12310616;ChrB=ch09;StartB=15210048;EndB=15210048;Parent=SYN72;VarType=ShV;DupType=.
ch09	12310621	SNP64336	A	T	.	PASS	END=12310621;ChrB=ch09;StartB=15210053;EndB=15210053;Parent=SYN72;VarType=ShV;DupType=.
ch09	12310628	SNP64337	T	A	.	PASS	END=12310628;ChrB=ch09;StartB=15210060;EndB=15210060;Parent=SYN72;VarType=ShV;DupType=.
ch09	12310635	SNP64338	G	T	.	PASS	END=12310635;ChrB=ch09;StartB=15210067;EndB=15210067;Parent=SYN72;VarType=ShV;DupType=.
ch09	12310680	SNP64339	A	T	.	PASS	END=12310680;ChrB=ch09;StartB=15210112;EndB=15210112;Parent=SYN72;VarType=ShV;DupType=.
ch09	12310725	SNP64340	C	G	.	PASS	END=12310725;ChrB=ch09;StartB=15210157;EndB=15210157;Parent=SYN72;VarType=ShV;DupType=.
ch09	12310737	INS64341	T	TA	.	PASS	END=12310737;ChrB=ch09;StartB=15210169;EndB=15210170;Parent=SYN72;VarType=ShV;DupType=.
ch09	12310743	SNP64342	C	T	.	PASS	END=12310743;ChrB=ch09;StartB=15210176;EndB=15210176;Parent=SYN72;VarType=ShV;DupType=.
ch09	12310799	SNP64343	G	A	.	PASS	END=12310799;ChrB=ch09;StartB=15210232;EndB=15210232;Parent=SYN72;VarType=ShV;DupType=.
ch09	12310812	SNP64344	A	T	.	PASS	END=12310812;ChrB=ch09;StartB=15210245;EndB=15210245;Parent=SYN72;VarType=ShV;DupType=.
ch09	12310827	SNP64345	T	C	.	PASS	END=12310827;ChrB=ch09;StartB=15210260;EndB=15210260;Parent=SYN72;VarType=ShV;DupType=.
ch09	12310850	SNP64346	C	T	.	PASS	END=12310850;ChrB=ch09;StartB=15210283;EndB=15210283;Parent=SYN72;VarType=ShV;DupType=.
ch09	12310864	SNP64347	G	C	.	PASS	END=12310864;ChrB=ch09;StartB=15210297;EndB=15210297;Parent=SYN72;VarType=ShV;DupType=.
ch09	12310866	SNP64348	G	A	.	PASS	END=12310866;ChrB=ch09;StartB=15210299;EndB=15210299;Parent=SYN72;VarType=ShV;DupType=.
ch09	12310989	SNP64349	T	G	.	PASS	END=12310989;ChrB=ch09;StartB=15210422;EndB=15210422;Parent=SYN72;VarType=ShV;DupType=.
ch09	12311012	SNP64350	C	T	.	PASS	END=12311012;ChrB=ch09;StartB=15210445;EndB=15210445;Parent=SYN72;VarType=ShV;DupType=.
ch09	12311025	SNP64351	T	C	.	PASS	END=12311025;ChrB=ch09;StartB=15210458;EndB=15210458;Parent=SYN72;VarType=ShV;DupType=.
ch09	12311055	SNP64352	A	T	.	PASS	END=12311055;ChrB=ch09;StartB=15210488;EndB=15210488;Parent=SYN72;VarType=ShV;DupType=.
ch09	12311061	SNP64353	T	C	.	PASS	END=12311061;ChrB=ch09;StartB=15210494;EndB=15210494;Parent=SYN72;VarType=ShV;DupType=.
ch09	12311066	SNP64354	G	T	.	PASS	END=12311066;ChrB=ch09;StartB=15210499;EndB=15210499;Parent=SYN72;VarType=ShV;DupType=.
ch09	12311073	SNP64355	A	T	.	PASS	END=12311073;ChrB=ch09;StartB=15210506;EndB=15210506;Parent=SYN72;VarType=ShV;DupType=.
ch09	12311086	SNP64356	G	C	.	PASS	END=12311086;ChrB=ch09;StartB=15210519;EndB=15210519;Parent=SYN72;VarType=ShV;DupType=.
ch09	12311111	SNP64357	A	G	.	PASS	END=12311111;ChrB=ch09;StartB=15210544;EndB=15210544;Parent=SYN72;VarType=ShV;DupType=.
ch09	12311140	SNP64358	T	G	.	PASS	END=12311140;ChrB=ch09;StartB=15210573;EndB=15210573;Parent=SYN72;VarType=ShV;DupType=.
ch09	12311158	SNP64359	G	A	.	PASS	END=12311158;ChrB=ch09;StartB=15210591;EndB=15210591;Parent=SYN72;VarType=ShV;DupType=.
ch09	12311203	SNP64360	T	A	.	PASS	END=12311203;ChrB=ch09;StartB=15210636;EndB=15210636;Parent=SYN72;VarType=ShV;DupType=.
ch09	12311217	SNP64361	T	A	.	PASS	END=12311217;ChrB=ch09;StartB=15210650;EndB=15210650;Parent=SYN72;VarType=ShV;DupType=.
ch09	12311232	SNP64362	T	A	.	PASS	END=12311232;ChrB=ch09;StartB=15210665;EndB=15210665;Parent=SYN72;VarType=ShV;DupType=.
ch09	12311257	SNP64363	T	G	.	PASS	END=12311257;ChrB=ch09;StartB=15210690;EndB=15210690;Parent=SYN72;VarType=ShV;DupType=.
ch09	12311291	SNP64364	C	G	.	PASS	END=12311291;ChrB=ch09;StartB=15210724;EndB=15210724;Parent=SYN72;VarType=ShV;DupType=.
ch09	12311312	SNP64365	T	C	.	PASS	END=12311312;ChrB=ch09;StartB=15210745;EndB=15210745;Parent=SYN72;VarType=ShV;DupType=.
ch09	12311338	SNP64366	T	C	.	PASS	END=12311338;ChrB=ch09;StartB=15210771;EndB=15210771;Parent=SYN72;VarType=ShV;DupType=.
ch09	12311340	SNP64367	C	T	.	PASS	END=12311340;ChrB=ch09;StartB=15210773;EndB=15210773;Parent=SYN72;VarType=ShV;DupType=.
ch09	12311373	SNP64368	T	C	.	PASS	END=12311373;ChrB=ch09;StartB=15210806;EndB=15210806;Parent=SYN72;VarType=ShV;DupType=.
ch09	12311399	SNP64369	A	T	.	PASS	END=12311399;ChrB=ch09;StartB=15210832;EndB=15210832;Parent=SYN72;VarType=ShV;DupType=.
ch09	12311403	SNP64370	C	T	.	PASS	END=12311403;ChrB=ch09;StartB=15210836;EndB=15210836;Parent=SYN72;VarType=ShV;DupType=.
ch09	12311421	SNP64371	G	A	.	PASS	END=12311421;ChrB=ch09;StartB=15210854;EndB=15210854;Parent=SYN72;VarType=ShV;DupType=.
ch09	12311425	SNP64372	G	A	.	PASS	END=12311425;ChrB=ch09;StartB=15210858;EndB=15210858;Parent=SYN72;VarType=ShV;DupType=.
ch09	12311427	SNP64373	G	A	.	PASS	END=12311427;ChrB=ch09;StartB=15210860;EndB=15210860;Parent=SYN72;VarType=ShV;DupType=.
ch09	12311442	SNP64374	T	C	.	PASS	END=12311442;ChrB=ch09;StartB=15210875;EndB=15210875;Parent=SYN72;VarType=ShV;DupType=.
ch09	12311447	SNP64375	T	A	.	PASS	END=12311447;ChrB=ch09;StartB=15210880;EndB=15210880;Parent=SYN72;VarType=ShV;DupType=.
ch09	12311512	SNP64376	A	T	.	PASS	END=12311512;ChrB=ch09;StartB=15210945;EndB=15210945;Parent=SYN72;VarType=ShV;DupType=.
ch09	12311537	SNP64377	A	C	.	PASS	END=12311537;ChrB=ch09;StartB=15210970;EndB=15210970;Parent=SYN72;VarType=ShV;DupType=.
ch09	12311541	SNP64378	T	G	.	PASS	END=12311541;ChrB=ch09;StartB=15210974;EndB=15210974;Parent=SYN72;VarType=ShV;DupType=.
ch09	12311562	SNP64379	C	T	.	PASS	END=12311562;ChrB=ch09;StartB=15210995;EndB=15210995;Parent=SYN72;VarType=ShV;DupType=.
ch09	12311570	SNP64380	T	G	.	PASS	END=12311570;ChrB=ch09;StartB=15211003;EndB=15211003;Parent=SYN72;VarType=ShV;DupType=.
ch09	12311576	SNP64381	T	G	.	PASS	END=12311576;ChrB=ch09;StartB=15211009;EndB=15211009;Parent=SYN72;VarType=ShV;DupType=.
ch09	12311590	SNP64382	C	G	.	PASS	END=12311590;ChrB=ch09;StartB=15211023;EndB=15211023;Parent=SYN72;VarType=ShV;DupType=.
ch09	12311598	SNP64383	G	C	.	PASS	END=12311598;ChrB=ch09;StartB=15211031;EndB=15211031;Parent=SYN72;VarType=ShV;DupType=.
ch09	12311616	SNP64384	A	T	.	PASS	END=12311616;ChrB=ch09;StartB=15211049;EndB=15211049;Parent=SYN72;VarType=ShV;DupType=.
ch09	12311617	SNP64385	A	G	.	PASS	END=12311617;ChrB=ch09;StartB=15211050;EndB=15211050;Parent=SYN72;VarType=ShV;DupType=.
ch09	12311626	SNP64386	C	A	.	PASS	END=12311626;ChrB=ch09;StartB=15211059;EndB=15211059;Parent=SYN72;VarType=ShV;DupType=.
ch09	12311627	SNP64387	C	G	.	PASS	END=12311627;ChrB=ch09;StartB=15211060;EndB=15211060;Parent=SYN72;VarType=ShV;DupType=.
ch09	12311649	SNP64388	T	G	.	PASS	END=12311649;ChrB=ch09;StartB=15211082;EndB=15211082;Parent=SYN72;VarType=ShV;DupType=.
ch09	12311675	SNP64389	C	G	.	PASS	END=12311675;ChrB=ch09;StartB=15211108;EndB=15211108;Parent=SYN72;VarType=ShV;DupType=.
ch09	12311703	SNP64390	T	A	.	PASS	END=12311703;ChrB=ch09;StartB=15211136;EndB=15211136;Parent=SYN72;VarType=ShV;DupType=.
ch09	12311721	SNP64391	T	A	.	PASS	END=12311721;ChrB=ch09;StartB=15211154;EndB=15211154;Parent=SYN72;VarType=ShV;DupType=.
ch09	12311734	SNP64392	A	G	.	PASS	END=12311734;ChrB=ch09;StartB=15211167;EndB=15211167;Parent=SYN72;VarType=ShV;DupType=.
ch09	12311735	SNP64393	T	C	.	PASS	END=12311735;ChrB=ch09;StartB=15211168;EndB=15211168;Parent=SYN72;VarType=ShV;DupType=.
ch09	12311742	SNP64394	G	A	.	PASS	END=12311742;ChrB=ch09;StartB=15211175;EndB=15211175;Parent=SYN72;VarType=ShV;DupType=.
ch09	12311745	SNP64395	T	A	.	PASS	END=12311745;ChrB=ch09;StartB=15211178;EndB=15211178;Parent=SYN72;VarType=ShV;DupType=.
ch09	12311784	SNP64396	A	T	.	PASS	END=12311784;ChrB=ch09;StartB=15211217;EndB=15211217;Parent=SYN72;VarType=ShV;DupType=.
ch09	12311790	SNP64397	T	C	.	PASS	END=12311790;ChrB=ch09;StartB=15211223;EndB=15211223;Parent=SYN72;VarType=ShV;DupType=.
ch09	12311813	SNP64398	T	A	.	PASS	END=12311813;ChrB=ch09;StartB=15211246;EndB=15211246;Parent=SYN72;VarType=ShV;DupType=.
ch09	12311907	SNP64399	C	T	.	PASS	END=12311907;ChrB=ch09;StartB=15211340;EndB=15211340;Parent=SYN72;VarType=ShV;DupType=.
ch09	12311917	SNP64400	G	A	.	PASS	END=12311917;ChrB=ch09;StartB=15211350;EndB=15211350;Parent=SYN72;VarType=ShV;DupType=.
ch09	12311942	SNP64401	T	A	.	PASS	END=12311942;ChrB=ch09;StartB=15211375;EndB=15211375;Parent=SYN72;VarType=ShV;DupType=.
ch09	12311970	SNP64402	T	C	.	PASS	END=12311970;ChrB=ch09;StartB=15211403;EndB=15211403;Parent=SYN72;VarType=ShV;DupType=.
ch09	12312020	SNP64403	C	A	.	PASS	END=12312020;ChrB=ch09;StartB=15211453;EndB=15211453;Parent=SYN72;VarType=ShV;DupType=.
ch09	12312030	SNP64404	A	C	.	PASS	END=12312030;ChrB=ch09;StartB=15211463;EndB=15211463;Parent=SYN72;VarType=ShV;DupType=.
ch09	12312034	SNP64405	A	C	.	PASS	END=12312034;ChrB=ch09;StartB=15211467;EndB=15211467;Parent=SYN72;VarType=ShV;DupType=.
ch09	12312037	SNP64406	C	T	.	PASS	END=12312037;ChrB=ch09;StartB=15211470;EndB=15211470;Parent=SYN72;VarType=ShV;DupType=.
ch09	12312076	SNP64407	C	G	.	PASS	END=12312076;ChrB=ch09;StartB=15211509;EndB=15211509;Parent=SYN72;VarType=ShV;DupType=.
ch09	12312078	SNP64408	A	G	.	PASS	END=12312078;ChrB=ch09;StartB=15211511;EndB=15211511;Parent=SYN72;VarType=ShV;DupType=.
ch09	12312094	SNP64409	A	G	.	PASS	END=12312094;ChrB=ch09;StartB=15211527;EndB=15211527;Parent=SYN72;VarType=ShV;DupType=.
ch09	12312127	SNP64410	T	G	.	PASS	END=12312127;ChrB=ch09;StartB=15211560;EndB=15211560;Parent=SYN72;VarType=ShV;DupType=.
ch09	12312137	SNP64411	T	G	.	PASS	END=12312137;ChrB=ch09;StartB=15211570;EndB=15211570;Parent=SYN72;VarType=ShV;DupType=.
ch09	12312145	SNP64412	G	C	.	PASS	END=12312145;ChrB=ch09;StartB=15211578;EndB=15211578;Parent=SYN72;VarType=ShV;DupType=.
ch09	12312168	HDR288	N	<HDR>	.	PASS	END=12314255;ChrB=ch09;StartB=15211601;EndB=15213680;Parent=SYN72;VarType=ShV;DupType=.
ch09	12314256	SYNAL312	N	<SYNAL>	.	PASS	END=12316197;ChrB=ch09;StartB=15213681;EndB=15215625;Parent=SYN72;VarType=.;DupType=.
ch09	12314291	SNP64413	T	G	.	PASS	END=12314291;ChrB=ch09;StartB=15213716;EndB=15213716;Parent=SYN72;VarType=ShV;DupType=.
ch09	12314300	SNP64414	G	A	.	PASS	END=12314300;ChrB=ch09;StartB=15213725;EndB=15213725;Parent=SYN72;VarType=ShV;DupType=.
ch09	12314315	SNP64415	C	T	.	PASS	END=12314315;ChrB=ch09;StartB=15213740;EndB=15213740;Parent=SYN72;VarType=ShV;DupType=.
ch09	12314320	SNP64416	C	T	.	PASS	END=12314320;ChrB=ch09;StartB=15213745;EndB=15213745;Parent=SYN72;VarType=ShV;DupType=.
ch09	12314322	SNP64417	C	T	.	PASS	END=12314322;ChrB=ch09;StartB=15213747;EndB=15213747;Parent=SYN72;VarType=ShV;DupType=.
ch09	12314324	SNP64418	T	A	.	PASS	END=12314324;ChrB=ch09;StartB=15213749;EndB=15213749;Parent=SYN72;VarType=ShV;DupType=.
ch09	12314345	SNP64419	C	A	.	PASS	END=12314345;ChrB=ch09;StartB=15213770;EndB=15213770;Parent=SYN72;VarType=ShV;DupType=.
ch09	12314352	SNP64420	C	T	.	PASS	END=12314352;ChrB=ch09;StartB=15213777;EndB=15213777;Parent=SYN72;VarType=ShV;DupType=.
ch09	12314354	SNP64421	C	G	.	PASS	END=12314354;ChrB=ch09;StartB=15213779;EndB=15213779;Parent=SYN72;VarType=ShV;DupType=.
ch09	12314363	SNP64422	T	C	.	PASS	END=12314363;ChrB=ch09;StartB=15213788;EndB=15213788;Parent=SYN72;VarType=ShV;DupType=.
ch09	12314384	SNP64423	C	T	.	PASS	END=12314384;ChrB=ch09;StartB=15213809;EndB=15213809;Parent=SYN72;VarType=ShV;DupType=.
ch09	12314415	SNP64424	A	G	.	PASS	END=12314415;ChrB=ch09;StartB=15213840;EndB=15213840;Parent=SYN72;VarType=ShV;DupType=.
ch09	12314420	SNP64425	T	C	.	PASS	END=12314420;ChrB=ch09;StartB=15213845;EndB=15213845;Parent=SYN72;VarType=ShV;DupType=.
ch09	12314421	SNP64426	G	A	.	PASS	END=12314421;ChrB=ch09;StartB=15213846;EndB=15213846;Parent=SYN72;VarType=ShV;DupType=.
ch09	12314427	SNP64427	T	C	.	PASS	END=12314427;ChrB=ch09;StartB=15213852;EndB=15213852;Parent=SYN72;VarType=ShV;DupType=.
ch09	12314429	SNP64428	G	A	.	PASS	END=12314429;ChrB=ch09;StartB=15213854;EndB=15213854;Parent=SYN72;VarType=ShV;DupType=.
ch09	12314486	SNP64429	A	C	.	PASS	END=12314486;ChrB=ch09;StartB=15213911;EndB=15213911;Parent=SYN72;VarType=ShV;DupType=.
ch09	12314489	SNP64430	A	T	.	PASS	END=12314489;ChrB=ch09;StartB=15213914;EndB=15213914;Parent=SYN72;VarType=ShV;DupType=.
ch09	12314509	SNP64431	G	A	.	PASS	END=12314509;ChrB=ch09;StartB=15213934;EndB=15213934;Parent=SYN72;VarType=ShV;DupType=.
ch09	12314539	SNP64432	T	C	.	PASS	END=12314539;ChrB=ch09;StartB=15213964;EndB=15213964;Parent=SYN72;VarType=ShV;DupType=.
ch09	12314540	SNP64433	G	A	.	PASS	END=12314540;ChrB=ch09;StartB=15213965;EndB=15213965;Parent=SYN72;VarType=ShV;DupType=.
ch09	12314546	SNP64434	T	G	.	PASS	END=12314546;ChrB=ch09;StartB=15213971;EndB=15213971;Parent=SYN72;VarType=ShV;DupType=.
ch09	12314547	SNP64435	A	C	.	PASS	END=12314547;ChrB=ch09;StartB=15213972;EndB=15213972;Parent=SYN72;VarType=ShV;DupType=.
ch09	12314550	SNP64436	G	T	.	PASS	END=12314550;ChrB=ch09;StartB=15213975;EndB=15213975;Parent=SYN72;VarType=ShV;DupType=.
ch09	12314557	SNP64437	C	T	.	PASS	END=12314557;ChrB=ch09;StartB=15213982;EndB=15213982;Parent=SYN72;VarType=ShV;DupType=.
ch09	12314567	SNP64438	G	T	.	PASS	END=12314567;ChrB=ch09;StartB=15213992;EndB=15213992;Parent=SYN72;VarType=ShV;DupType=.
ch09	12314577	SNP64439	A	G	.	PASS	END=12314577;ChrB=ch09;StartB=15214002;EndB=15214002;Parent=SYN72;VarType=ShV;DupType=.
ch09	12314596	SNP64440	G	C	.	PASS	END=12314596;ChrB=ch09;StartB=15214021;EndB=15214021;Parent=SYN72;VarType=ShV;DupType=.
ch09	12314620	SNP64441	T	C	.	PASS	END=12314620;ChrB=ch09;StartB=15214045;EndB=15214045;Parent=SYN72;VarType=ShV;DupType=.
ch09	12314623	DEL64442	AT	A	.	PASS	END=12314624;ChrB=ch09;StartB=15214048;EndB=15214048;Parent=SYN72;VarType=ShV;DupType=.
ch09	12314634	SNP64443	G	A	.	PASS	END=12314634;ChrB=ch09;StartB=15214058;EndB=15214058;Parent=SYN72;VarType=ShV;DupType=.
ch09	12314645	SNP64444	T	G	.	PASS	END=12314645;ChrB=ch09;StartB=15214069;EndB=15214069;Parent=SYN72;VarType=ShV;DupType=.
ch09	12314668	SNP64445	C	A	.	PASS	END=12314668;ChrB=ch09;StartB=15214092;EndB=15214092;Parent=SYN72;VarType=ShV;DupType=.
ch09	12314701	SNP64446	G	A	.	PASS	END=12314701;ChrB=ch09;StartB=15214125;EndB=15214125;Parent=SYN72;VarType=ShV;DupType=.
ch09	12314751	SNP64447	G	A	.	PASS	END=12314751;ChrB=ch09;StartB=15214175;EndB=15214175;Parent=SYN72;VarType=ShV;DupType=.
ch09	12314772	SNP64448	T	A	.	PASS	END=12314772;ChrB=ch09;StartB=15214196;EndB=15214196;Parent=SYN72;VarType=ShV;DupType=.
ch09	12314841	SNP64449	T	A	.	PASS	END=12314841;ChrB=ch09;StartB=15214265;EndB=15214265;Parent=SYN72;VarType=ShV;DupType=.
ch09	12314910	SNP64450	C	A	.	PASS	END=12314910;ChrB=ch09;StartB=15214334;EndB=15214334;Parent=SYN72;VarType=ShV;DupType=.
ch09	12315012	SNP64451	A	G	.	PASS	END=12315012;ChrB=ch09;StartB=15214436;EndB=15214436;Parent=SYN72;VarType=ShV;DupType=.
ch09	12315057	SNP64452	A	T	.	PASS	END=12315057;ChrB=ch09;StartB=15214481;EndB=15214481;Parent=SYN72;VarType=ShV;DupType=.
ch09	12315065	SNP64453	C	A	.	PASS	END=12315065;ChrB=ch09;StartB=15214489;EndB=15214489;Parent=SYN72;VarType=ShV;DupType=.
ch09	12315092	SNP64454	A	T	.	PASS	END=12315092;ChrB=ch09;StartB=15214516;EndB=15214516;Parent=SYN72;VarType=ShV;DupType=.
ch09	12315103	SNP64455	C	A	.	PASS	END=12315103;ChrB=ch09;StartB=15214527;EndB=15214527;Parent=SYN72;VarType=ShV;DupType=.
ch09	12315116	SNP64456	T	A	.	PASS	END=12315116;ChrB=ch09;StartB=15214540;EndB=15214540;Parent=SYN72;VarType=ShV;DupType=.
ch09	12315124	SNP64457	G	T	.	PASS	END=12315124;ChrB=ch09;StartB=15214548;EndB=15214548;Parent=SYN72;VarType=ShV;DupType=.
ch09	12315145	SNP64458	T	A	.	PASS	END=12315145;ChrB=ch09;StartB=15214569;EndB=15214569;Parent=SYN72;VarType=ShV;DupType=.
ch09	12315174	SNP64459	G	A	.	PASS	END=12315174;ChrB=ch09;StartB=15214598;EndB=15214598;Parent=SYN72;VarType=ShV;DupType=.
ch09	12315187	SNP64460	T	C	.	PASS	END=12315187;ChrB=ch09;StartB=15214611;EndB=15214611;Parent=SYN72;VarType=ShV;DupType=.
ch09	12315210	SNP64461	G	C	.	PASS	END=12315210;ChrB=ch09;StartB=15214634;EndB=15214634;Parent=SYN72;VarType=ShV;DupType=.
ch09	12315251	SNP64462	T	G	.	PASS	END=12315251;ChrB=ch09;StartB=15214675;EndB=15214675;Parent=SYN72;VarType=ShV;DupType=.
ch09	12315267	SNP64463	A	C	.	PASS	END=12315267;ChrB=ch09;StartB=15214691;EndB=15214691;Parent=SYN72;VarType=ShV;DupType=.
ch09	12315275	SNP64464	C	T	.	PASS	END=12315275;ChrB=ch09;StartB=15214699;EndB=15214699;Parent=SYN72;VarType=ShV;DupType=.
ch09	12315315	SNP64465	A	C	.	PASS	END=12315315;ChrB=ch09;StartB=15214739;EndB=15214739;Parent=SYN72;VarType=ShV;DupType=.
ch09	12315334	SNP64466	A	C	.	PASS	END=12315334;ChrB=ch09;StartB=15214758;EndB=15214758;Parent=SYN72;VarType=ShV;DupType=.
ch09	12315337	SNP64467	C	A	.	PASS	END=12315337;ChrB=ch09;StartB=15214761;EndB=15214761;Parent=SYN72;VarType=ShV;DupType=.
ch09	12315338	SNP64468	A	G	.	PASS	END=12315338;ChrB=ch09;StartB=15214762;EndB=15214762;Parent=SYN72;VarType=ShV;DupType=.
ch09	12315345	SNP64469	G	T	.	PASS	END=12315345;ChrB=ch09;StartB=15214769;EndB=15214769;Parent=SYN72;VarType=ShV;DupType=.
ch09	12315358	SNP64470	G	A	.	PASS	END=12315358;ChrB=ch09;StartB=15214782;EndB=15214782;Parent=SYN72;VarType=ShV;DupType=.
ch09	12315361	SNP64471	T	G	.	PASS	END=12315361;ChrB=ch09;StartB=15214785;EndB=15214785;Parent=SYN72;VarType=ShV;DupType=.
ch09	12315375	SNP64472	A	C	.	PASS	END=12315375;ChrB=ch09;StartB=15214799;EndB=15214799;Parent=SYN72;VarType=ShV;DupType=.
ch09	12315378	SNP64473	T	C	.	PASS	END=12315378;ChrB=ch09;StartB=15214802;EndB=15214802;Parent=SYN72;VarType=ShV;DupType=.
ch09	12315379	SNP64474	G	A	.	PASS	END=12315379;ChrB=ch09;StartB=15214803;EndB=15214803;Parent=SYN72;VarType=ShV;DupType=.
ch09	12315398	SNP64475	T	C	.	PASS	END=12315398;ChrB=ch09;StartB=15214822;EndB=15214822;Parent=SYN72;VarType=ShV;DupType=.
ch09	12315422	SNP64476	G	T	.	PASS	END=12315422;ChrB=ch09;StartB=15214846;EndB=15214846;Parent=SYN72;VarType=ShV;DupType=.
ch09	12315425	SNP64477	T	C	.	PASS	END=12315425;ChrB=ch09;StartB=15214849;EndB=15214849;Parent=SYN72;VarType=ShV;DupType=.
ch09	12315444	SNP64478	T	A	.	PASS	END=12315444;ChrB=ch09;StartB=15214868;EndB=15214868;Parent=SYN72;VarType=ShV;DupType=.
ch09	12315458	SNP64479	C	T	.	PASS	END=12315458;ChrB=ch09;StartB=15214882;EndB=15214882;Parent=SYN72;VarType=ShV;DupType=.
ch09	12315502	SNP64480	T	G	.	PASS	END=12315502;ChrB=ch09;StartB=15214926;EndB=15214926;Parent=SYN72;VarType=ShV;DupType=.
ch09	12315527	SNP64481	C	T	.	PASS	END=12315527;ChrB=ch09;StartB=15214951;EndB=15214951;Parent=SYN72;VarType=ShV;DupType=.
ch09	12315575	SNP64482	G	A	.	PASS	END=12315575;ChrB=ch09;StartB=15214999;EndB=15214999;Parent=SYN72;VarType=ShV;DupType=.
ch09	12315581	SNP64483	C	T	.	PASS	END=12315581;ChrB=ch09;StartB=15215005;EndB=15215005;Parent=SYN72;VarType=ShV;DupType=.
ch09	12315605	SNP64484	C	A	.	PASS	END=12315605;ChrB=ch09;StartB=15215029;EndB=15215029;Parent=SYN72;VarType=ShV;DupType=.
ch09	12315610	SNP64485	C	G	.	PASS	END=12315610;ChrB=ch09;StartB=15215034;EndB=15215034;Parent=SYN72;VarType=ShV;DupType=.
ch09	12315641	SNP64486	T	C	.	PASS	END=12315641;ChrB=ch09;StartB=15215065;EndB=15215065;Parent=SYN72;VarType=ShV;DupType=.
ch09	12315650	SNP64487	A	T	.	PASS	END=12315650;ChrB=ch09;StartB=15215074;EndB=15215074;Parent=SYN72;VarType=ShV;DupType=.
ch09	12315653	SNP64488	C	G	.	PASS	END=12315653;ChrB=ch09;StartB=15215077;EndB=15215077;Parent=SYN72;VarType=ShV;DupType=.
ch09	12315665	SNP64489	T	C	.	PASS	END=12315665;ChrB=ch09;StartB=15215089;EndB=15215089;Parent=SYN72;VarType=ShV;DupType=.
ch09	12315673	SNP64490	A	T	.	PASS	END=12315673;ChrB=ch09;StartB=15215097;EndB=15215097;Parent=SYN72;VarType=ShV;DupType=.
ch09	12315717	SNP64491	T	A	.	PASS	END=12315717;ChrB=ch09;StartB=15215141;EndB=15215141;Parent=SYN72;VarType=ShV;DupType=.
ch09	12315731	INS64492	A	AT	.	PASS	END=12315731;ChrB=ch09;StartB=15215155;EndB=15215156;Parent=SYN72;VarType=ShV;DupType=.
ch09	12315742	SNP64493	T	G	.	PASS	END=12315742;ChrB=ch09;StartB=15215167;EndB=15215167;Parent=SYN72;VarType=ShV;DupType=.
ch09	12315783	SNP64494	C	T	.	PASS	END=12315783;ChrB=ch09;StartB=15215208;EndB=15215208;Parent=SYN72;VarType=ShV;DupType=.
ch09	12315785	SNP64495	A	G	.	PASS	END=12315785;ChrB=ch09;StartB=15215210;EndB=15215210;Parent=SYN72;VarType=ShV;DupType=.
ch09	12315790	SNP64496	A	C	.	PASS	END=12315790;ChrB=ch09;StartB=15215215;EndB=15215215;Parent=SYN72;VarType=ShV;DupType=.
ch09	12315797	SNP64497	C	A	.	PASS	END=12315797;ChrB=ch09;StartB=15215222;EndB=15215222;Parent=SYN72;VarType=ShV;DupType=.
ch09	12315804	SNP64498	C	G	.	PASS	END=12315804;ChrB=ch09;StartB=15215229;EndB=15215229;Parent=SYN72;VarType=ShV;DupType=.
ch09	12315846	SNP64499	G	C	.	PASS	END=12315846;ChrB=ch09;StartB=15215271;EndB=15215271;Parent=SYN72;VarType=ShV;DupType=.
ch09	12315882	SNP64500	T	C	.	PASS	END=12315882;ChrB=ch09;StartB=15215307;EndB=15215307;Parent=SYN72;VarType=ShV;DupType=.
ch09	12315886	SNP64501	A	T	.	PASS	END=12315886;ChrB=ch09;StartB=15215311;EndB=15215311;Parent=SYN72;VarType=ShV;DupType=.
ch09	12315889	SNP64502	T	C	.	PASS	END=12315889;ChrB=ch09;StartB=15215314;EndB=15215314;Parent=SYN72;VarType=ShV;DupType=.
ch09	12315924	SNP64503	C	T	.	PASS	END=12315924;ChrB=ch09;StartB=15215349;EndB=15215349;Parent=SYN72;VarType=ShV;DupType=.
ch09	12315938	SNP64504	T	G	.	PASS	END=12315938;ChrB=ch09;StartB=15215363;EndB=15215363;Parent=SYN72;VarType=ShV;DupType=.
ch09	12315952	INS64505	T	TTCA	.	PASS	END=12315952;ChrB=ch09;StartB=15215377;EndB=15215380;Parent=SYN72;VarType=ShV;DupType=.
ch09	12315991	SNP64506	T	C	.	PASS	END=12315991;ChrB=ch09;StartB=15215419;EndB=15215419;Parent=SYN72;VarType=ShV;DupType=.
ch09	12316007	SNP64507	G	A	.	PASS	END=12316007;ChrB=ch09;StartB=15215435;EndB=15215435;Parent=SYN72;VarType=ShV;DupType=.
ch09	12316011	SNP64508	T	G	.	PASS	END=12316011;ChrB=ch09;StartB=15215439;EndB=15215439;Parent=SYN72;VarType=ShV;DupType=.
ch09	12316070	SNP64509	C	A	.	PASS	END=12316070;ChrB=ch09;StartB=15215498;EndB=15215498;Parent=SYN72;VarType=ShV;DupType=.
ch09	12316082	SNP64510	T	C	.	PASS	END=12316082;ChrB=ch09;StartB=15215510;EndB=15215510;Parent=SYN72;VarType=ShV;DupType=.
ch09	12316117	SNP64511	A	T	.	PASS	END=12316117;ChrB=ch09;StartB=15215545;EndB=15215545;Parent=SYN72;VarType=ShV;DupType=.
ch09	12316145	SNP64512	T	A	.	PASS	END=12316145;ChrB=ch09;StartB=15215573;EndB=15215573;Parent=SYN72;VarType=ShV;DupType=.
ch09	12316152	SNP64513	A	G	.	PASS	END=12316152;ChrB=ch09;StartB=15215580;EndB=15215580;Parent=SYN72;VarType=ShV;DupType=.
ch09	12316198	HDR289	N	<HDR>	.	PASS	END=12317336;ChrB=ch09;StartB=15215626;EndB=15216768;Parent=SYN72;VarType=ShV;DupType=.
ch09	12317337	SYNAL313	N	<SYNAL>	.	PASS	END=12318973;ChrB=ch09;StartB=15216769;EndB=15218385;Parent=SYN72;VarType=.;DupType=.
ch09	12317360	SNP64514	T	C	.	PASS	END=12317360;ChrB=ch09;StartB=15216792;EndB=15216792;Parent=SYN72;VarType=ShV;DupType=.
ch09	12317365	SNP64515	C	A	.	PASS	END=12317365;ChrB=ch09;StartB=15216797;EndB=15216797;Parent=SYN72;VarType=ShV;DupType=.
ch09	12317385	SNP64516	T	C	.	PASS	END=12317385;ChrB=ch09;StartB=15216817;EndB=15216817;Parent=SYN72;VarType=ShV;DupType=.
ch09	12317394	SNP64517	T	C	.	PASS	END=12317394;ChrB=ch09;StartB=15216826;EndB=15216826;Parent=SYN72;VarType=ShV;DupType=.
ch09	12317433	SNP64518	A	G	.	PASS	END=12317433;ChrB=ch09;StartB=15216865;EndB=15216865;Parent=SYN72;VarType=ShV;DupType=.
ch09	12317443	SNP64519	T	C	.	PASS	END=12317443;ChrB=ch09;StartB=15216875;EndB=15216875;Parent=SYN72;VarType=ShV;DupType=.
ch09	12317536	SNP64520	C	A	.	PASS	END=12317536;ChrB=ch09;StartB=15216968;EndB=15216968;Parent=SYN72;VarType=ShV;DupType=.
ch09	12317576	SNP64521	G	C	.	PASS	END=12317576;ChrB=ch09;StartB=15217008;EndB=15217008;Parent=SYN72;VarType=ShV;DupType=.
ch09	12317580	SNP64522	A	G	.	PASS	END=12317580;ChrB=ch09;StartB=15217012;EndB=15217012;Parent=SYN72;VarType=ShV;DupType=.
ch09	12317600	SNP64523	G	T	.	PASS	END=12317600;ChrB=ch09;StartB=15217032;EndB=15217032;Parent=SYN72;VarType=ShV;DupType=.
ch09	12317605	SNP64524	T	A	.	PASS	END=12317605;ChrB=ch09;StartB=15217037;EndB=15217037;Parent=SYN72;VarType=ShV;DupType=.
ch09	12317670	SNP64525	C	A	.	PASS	END=12317670;ChrB=ch09;StartB=15217102;EndB=15217102;Parent=SYN72;VarType=ShV;DupType=.
ch09	12317681	SNP64526	T	C	.	PASS	END=12317681;ChrB=ch09;StartB=15217113;EndB=15217113;Parent=SYN72;VarType=ShV;DupType=.
ch09	12317682	SNP64527	A	G	.	PASS	END=12317682;ChrB=ch09;StartB=15217114;EndB=15217114;Parent=SYN72;VarType=ShV;DupType=.
ch09	12317688	SNP64528	T	A	.	PASS	END=12317688;ChrB=ch09;StartB=15217120;EndB=15217120;Parent=SYN72;VarType=ShV;DupType=.
ch09	12317696	SNP64529	G	A	.	PASS	END=12317696;ChrB=ch09;StartB=15217128;EndB=15217128;Parent=SYN72;VarType=ShV;DupType=.
ch09	12317698	SNP64530	G	A	.	PASS	END=12317698;ChrB=ch09;StartB=15217130;EndB=15217130;Parent=SYN72;VarType=ShV;DupType=.
ch09	12317707	SNP64531	C	T	.	PASS	END=12317707;ChrB=ch09;StartB=15217139;EndB=15217139;Parent=SYN72;VarType=ShV;DupType=.
ch09	12317731	SNP64532	T	C	.	PASS	END=12317731;ChrB=ch09;StartB=15217163;EndB=15217163;Parent=SYN72;VarType=ShV;DupType=.
ch09	12317747	SNP64533	T	G	.	PASS	END=12317747;ChrB=ch09;StartB=15217179;EndB=15217179;Parent=SYN72;VarType=ShV;DupType=.
ch09	12317756	SNP64534	T	C	.	PASS	END=12317756;ChrB=ch09;StartB=15217188;EndB=15217188;Parent=SYN72;VarType=ShV;DupType=.
ch09	12317799	SNP64535	A	C	.	PASS	END=12317799;ChrB=ch09;StartB=15217231;EndB=15217231;Parent=SYN72;VarType=ShV;DupType=.
ch09	12317821	SNP64536	C	G	.	PASS	END=12317821;ChrB=ch09;StartB=15217253;EndB=15217253;Parent=SYN72;VarType=ShV;DupType=.
ch09	12317892	SNP64537	C	A	.	PASS	END=12317892;ChrB=ch09;StartB=15217324;EndB=15217324;Parent=SYN72;VarType=ShV;DupType=.
ch09	12317959	SNP64538	T	A	.	PASS	END=12317959;ChrB=ch09;StartB=15217391;EndB=15217391;Parent=SYN72;VarType=ShV;DupType=.
ch09	12318016	SNP64539	C	A	.	PASS	END=12318016;ChrB=ch09;StartB=15217448;EndB=15217448;Parent=SYN72;VarType=ShV;DupType=.
ch09	12318043	SNP64540	T	C	.	PASS	END=12318043;ChrB=ch09;StartB=15217475;EndB=15217475;Parent=SYN72;VarType=ShV;DupType=.
ch09	12318049	DEL64541	GATGGTTTATGGTGGGTGACGTTGCTTA	G	.	PASS	END=12318076;ChrB=ch09;StartB=15217481;EndB=15217481;Parent=SYN72;VarType=ShV;DupType=.
ch09	12318128	SNP64542	A	T	.	PASS	END=12318128;ChrB=ch09;StartB=15217533;EndB=15217533;Parent=SYN72;VarType=ShV;DupType=.
ch09	12318147	SNP64543	G	T	.	PASS	END=12318147;ChrB=ch09;StartB=15217552;EndB=15217552;Parent=SYN72;VarType=ShV;DupType=.
ch09	12318160	SNP64544	C	T	.	PASS	END=12318160;ChrB=ch09;StartB=15217565;EndB=15217565;Parent=SYN72;VarType=ShV;DupType=.
ch09	12318171	SNP64545	T	C	.	PASS	END=12318171;ChrB=ch09;StartB=15217576;EndB=15217576;Parent=SYN72;VarType=ShV;DupType=.
ch09	12318172	SNP64546	A	G	.	PASS	END=12318172;ChrB=ch09;StartB=15217577;EndB=15217577;Parent=SYN72;VarType=ShV;DupType=.
ch09	12318182	SNP64547	A	G	.	PASS	END=12318182;ChrB=ch09;StartB=15217587;EndB=15217587;Parent=SYN72;VarType=ShV;DupType=.
ch09	12318189	SNP64548	T	A	.	PASS	END=12318189;ChrB=ch09;StartB=15217594;EndB=15217594;Parent=SYN72;VarType=ShV;DupType=.
ch09	12318310	SNP64549	G	A	.	PASS	END=12318310;ChrB=ch09;StartB=15217715;EndB=15217715;Parent=SYN72;VarType=ShV;DupType=.
ch09	12318312	SNP64550	C	A	.	PASS	END=12318312;ChrB=ch09;StartB=15217717;EndB=15217717;Parent=SYN72;VarType=ShV;DupType=.
ch09	12318313	SNP64551	C	A	.	PASS	END=12318313;ChrB=ch09;StartB=15217718;EndB=15217718;Parent=SYN72;VarType=ShV;DupType=.
ch09	12318320	INS64552	A	AAAGGGGG	.	PASS	END=12318320;ChrB=ch09;StartB=15217725;EndB=15217732;Parent=SYN72;VarType=ShV;DupType=.
ch09	12318321	SNP64553	C	G	.	PASS	END=12318321;ChrB=ch09;StartB=15217733;EndB=15217733;Parent=SYN72;VarType=ShV;DupType=.
ch09	12318329	SNP64554	A	G	.	PASS	END=12318329;ChrB=ch09;StartB=15217741;EndB=15217741;Parent=SYN72;VarType=ShV;DupType=.
ch09	12318330	SNP64555	T	G	.	PASS	END=12318330;ChrB=ch09;StartB=15217742;EndB=15217742;Parent=SYN72;VarType=ShV;DupType=.
ch09	12318395	SNP64556	G	C	.	PASS	END=12318395;ChrB=ch09;StartB=15217807;EndB=15217807;Parent=SYN72;VarType=ShV;DupType=.
ch09	12318399	SNP64557	T	C	.	PASS	END=12318399;ChrB=ch09;StartB=15217811;EndB=15217811;Parent=SYN72;VarType=ShV;DupType=.
ch09	12318404	SNP64558	G	A	.	PASS	END=12318404;ChrB=ch09;StartB=15217816;EndB=15217816;Parent=SYN72;VarType=ShV;DupType=.
ch09	12318407	SNP64559	A	G	.	PASS	END=12318407;ChrB=ch09;StartB=15217819;EndB=15217819;Parent=SYN72;VarType=ShV;DupType=.
ch09	12318416	SNP64560	G	A	.	PASS	END=12318416;ChrB=ch09;StartB=15217828;EndB=15217828;Parent=SYN72;VarType=ShV;DupType=.
ch09	12318471	SNP64561	T	C	.	PASS	END=12318471;ChrB=ch09;StartB=15217883;EndB=15217883;Parent=SYN72;VarType=ShV;DupType=.
ch09	12318472	SNP64562	T	A	.	PASS	END=12318472;ChrB=ch09;StartB=15217884;EndB=15217884;Parent=SYN72;VarType=ShV;DupType=.
ch09	12318487	SNP64563	A	C	.	PASS	END=12318487;ChrB=ch09;StartB=15217899;EndB=15217899;Parent=SYN72;VarType=ShV;DupType=.
ch09	12318538	SNP64564	T	C	.	PASS	END=12318538;ChrB=ch09;StartB=15217950;EndB=15217950;Parent=SYN72;VarType=ShV;DupType=.
ch09	12318582	SNP64565	T	G	.	PASS	END=12318582;ChrB=ch09;StartB=15217994;EndB=15217994;Parent=SYN72;VarType=ShV;DupType=.
ch09	12318589	SNP64566	T	C	.	PASS	END=12318589;ChrB=ch09;StartB=15218001;EndB=15218001;Parent=SYN72;VarType=ShV;DupType=.
ch09	12318591	SNP64567	G	A	.	PASS	END=12318591;ChrB=ch09;StartB=15218003;EndB=15218003;Parent=SYN72;VarType=ShV;DupType=.
ch09	12318616	SNP64568	T	C	.	PASS	END=12318616;ChrB=ch09;StartB=15218028;EndB=15218028;Parent=SYN72;VarType=ShV;DupType=.
ch09	12318642	SNP64569	C	T	.	PASS	END=12318642;ChrB=ch09;StartB=15218054;EndB=15218054;Parent=SYN72;VarType=ShV;DupType=.
ch09	12318644	SNP64570	A	G	.	PASS	END=12318644;ChrB=ch09;StartB=15218056;EndB=15218056;Parent=SYN72;VarType=ShV;DupType=.
ch09	12318656	SNP64571	A	G	.	PASS	END=12318656;ChrB=ch09;StartB=15218068;EndB=15218068;Parent=SYN72;VarType=ShV;DupType=.
ch09	12318679	SNP64572	C	T	.	PASS	END=12318679;ChrB=ch09;StartB=15218091;EndB=15218091;Parent=SYN72;VarType=ShV;DupType=.
ch09	12318703	SNP64573	C	A	.	PASS	END=12318703;ChrB=ch09;StartB=15218115;EndB=15218115;Parent=SYN72;VarType=ShV;DupType=.
ch09	12318799	SNP64574	G	T	.	PASS	END=12318799;ChrB=ch09;StartB=15218211;EndB=15218211;Parent=SYN72;VarType=ShV;DupType=.
ch09	12318828	SNP64575	C	A	.	PASS	END=12318828;ChrB=ch09;StartB=15218240;EndB=15218240;Parent=SYN72;VarType=ShV;DupType=.
ch09	12318858	SNP64576	T	G	.	PASS	END=12318858;ChrB=ch09;StartB=15218270;EndB=15218270;Parent=SYN72;VarType=ShV;DupType=.
ch09	12318863	SNP64577	G	T	.	PASS	END=12318863;ChrB=ch09;StartB=15218275;EndB=15218275;Parent=SYN72;VarType=ShV;DupType=.
ch09	12318866	SNP64578	G	A	.	PASS	END=12318866;ChrB=ch09;StartB=15218278;EndB=15218278;Parent=SYN72;VarType=ShV;DupType=.
ch09	12318946	SNP64579	T	G	.	PASS	END=12318946;ChrB=ch09;StartB=15218358;EndB=15218358;Parent=SYN72;VarType=ShV;DupType=.
ch09	12318974	DEL290	N	<DEL>	.	PASS	END=12320556;ChrB=ch09;StartB=15218385;EndB=15218384;Parent=SYN72;VarType=ShV;DupType=.
ch09	12320557	SYNAL314	N	<SYNAL>	.	PASS	END=12324798;ChrB=ch09;StartB=15218384;EndB=15222618;Parent=SYN72;VarType=.;DupType=.
ch09	12320593	SNP64580	T	A	.	PASS	END=12320593;ChrB=ch09;StartB=15218420;EndB=15218420;Parent=SYN72;VarType=ShV;DupType=.
ch09	12320710	SNP64581	A	G	.	PASS	END=12320710;ChrB=ch09;StartB=15218537;EndB=15218537;Parent=SYN72;VarType=ShV;DupType=.
ch09	12320737	SNP64582	T	G	.	PASS	END=12320737;ChrB=ch09;StartB=15218564;EndB=15218564;Parent=SYN72;VarType=ShV;DupType=.
ch09	12320741	SNP64583	T	G	.	PASS	END=12320741;ChrB=ch09;StartB=15218568;EndB=15218568;Parent=SYN72;VarType=ShV;DupType=.
ch09	12320742	SNP64584	T	C	.	PASS	END=12320742;ChrB=ch09;StartB=15218569;EndB=15218569;Parent=SYN72;VarType=ShV;DupType=.
ch09	12320760	SNP64585	A	G	.	PASS	END=12320760;ChrB=ch09;StartB=15218587;EndB=15218587;Parent=SYN72;VarType=ShV;DupType=.
ch09	12320801	SNP64586	A	C	.	PASS	END=12320801;ChrB=ch09;StartB=15218628;EndB=15218628;Parent=SYN72;VarType=ShV;DupType=.
ch09	12320874	SNP64587	A	C	.	PASS	END=12320874;ChrB=ch09;StartB=15218701;EndB=15218701;Parent=SYN72;VarType=ShV;DupType=.
ch09	12320875	SNP64588	G	A	.	PASS	END=12320875;ChrB=ch09;StartB=15218702;EndB=15218702;Parent=SYN72;VarType=ShV;DupType=.
ch09	12320909	SNP64589	G	T	.	PASS	END=12320909;ChrB=ch09;StartB=15218736;EndB=15218736;Parent=SYN72;VarType=ShV;DupType=.
ch09	12320916	SNP64590	C	G	.	PASS	END=12320916;ChrB=ch09;StartB=15218743;EndB=15218743;Parent=SYN72;VarType=ShV;DupType=.
ch09	12320947	SNP64591	G	A	.	PASS	END=12320947;ChrB=ch09;StartB=15218774;EndB=15218774;Parent=SYN72;VarType=ShV;DupType=.
ch09	12320953	SNP64592	C	A	.	PASS	END=12320953;ChrB=ch09;StartB=15218780;EndB=15218780;Parent=SYN72;VarType=ShV;DupType=.
ch09	12320991	SNP64593	T	G	.	PASS	END=12320991;ChrB=ch09;StartB=15218818;EndB=15218818;Parent=SYN72;VarType=ShV;DupType=.
ch09	12321058	SNP64594	A	C	.	PASS	END=12321058;ChrB=ch09;StartB=15218885;EndB=15218885;Parent=SYN72;VarType=ShV;DupType=.
ch09	12321075	SNP64595	A	G	.	PASS	END=12321075;ChrB=ch09;StartB=15218902;EndB=15218902;Parent=SYN72;VarType=ShV;DupType=.
ch09	12321100	SNP64596	T	C	.	PASS	END=12321100;ChrB=ch09;StartB=15218927;EndB=15218927;Parent=SYN72;VarType=ShV;DupType=.
ch09	12321149	SNP64597	C	G	.	PASS	END=12321149;ChrB=ch09;StartB=15218976;EndB=15218976;Parent=SYN72;VarType=ShV;DupType=.
ch09	12321160	SNP64598	A	G	.	PASS	END=12321160;ChrB=ch09;StartB=15218987;EndB=15218987;Parent=SYN72;VarType=ShV;DupType=.
ch09	12321214	SNP64599	G	A	.	PASS	END=12321214;ChrB=ch09;StartB=15219041;EndB=15219041;Parent=SYN72;VarType=ShV;DupType=.
ch09	12321229	SNP64600	A	G	.	PASS	END=12321229;ChrB=ch09;StartB=15219056;EndB=15219056;Parent=SYN72;VarType=ShV;DupType=.
ch09	12321240	SNP64601	T	C	.	PASS	END=12321240;ChrB=ch09;StartB=15219067;EndB=15219067;Parent=SYN72;VarType=ShV;DupType=.
ch09	12321254	SNP64602	G	C	.	PASS	END=12321254;ChrB=ch09;StartB=15219081;EndB=15219081;Parent=SYN72;VarType=ShV;DupType=.
ch09	12321262	SNP64603	T	G	.	PASS	END=12321262;ChrB=ch09;StartB=15219089;EndB=15219089;Parent=SYN72;VarType=ShV;DupType=.
ch09	12321263	SNP64604	A	G	.	PASS	END=12321263;ChrB=ch09;StartB=15219090;EndB=15219090;Parent=SYN72;VarType=ShV;DupType=.
ch09	12321267	SNP64605	T	A	.	PASS	END=12321267;ChrB=ch09;StartB=15219094;EndB=15219094;Parent=SYN72;VarType=ShV;DupType=.
ch09	12321281	SNP64606	C	A	.	PASS	END=12321281;ChrB=ch09;StartB=15219108;EndB=15219108;Parent=SYN72;VarType=ShV;DupType=.
ch09	12321295	SNP64607	T	G	.	PASS	END=12321295;ChrB=ch09;StartB=15219122;EndB=15219122;Parent=SYN72;VarType=ShV;DupType=.
ch09	12321310	SNP64608	G	A	.	PASS	END=12321310;ChrB=ch09;StartB=15219137;EndB=15219137;Parent=SYN72;VarType=ShV;DupType=.
ch09	12321327	SNP64609	A	C	.	PASS	END=12321327;ChrB=ch09;StartB=15219154;EndB=15219154;Parent=SYN72;VarType=ShV;DupType=.
ch09	12321357	SNP64610	T	A	.	PASS	END=12321357;ChrB=ch09;StartB=15219184;EndB=15219184;Parent=SYN72;VarType=ShV;DupType=.
ch09	12321401	SNP64611	G	A	.	PASS	END=12321401;ChrB=ch09;StartB=15219228;EndB=15219228;Parent=SYN72;VarType=ShV;DupType=.
ch09	12321467	DEL64612	GT	G	.	PASS	END=12321468;ChrB=ch09;StartB=15219294;EndB=15219294;Parent=SYN72;VarType=ShV;DupType=.
ch09	12321469	SNP64613	T	C	.	PASS	END=12321469;ChrB=ch09;StartB=15219295;EndB=15219295;Parent=SYN72;VarType=ShV;DupType=.
ch09	12321474	SNP64614	T	C	.	PASS	END=12321474;ChrB=ch09;StartB=15219300;EndB=15219300;Parent=SYN72;VarType=ShV;DupType=.
ch09	12321481	SNP64615	G	A	.	PASS	END=12321481;ChrB=ch09;StartB=15219307;EndB=15219307;Parent=SYN72;VarType=ShV;DupType=.
ch09	12321508	SNP64616	C	A	.	PASS	END=12321508;ChrB=ch09;StartB=15219334;EndB=15219334;Parent=SYN72;VarType=ShV;DupType=.
ch09	12321520	SNP64617	A	G	.	PASS	END=12321520;ChrB=ch09;StartB=15219346;EndB=15219346;Parent=SYN72;VarType=ShV;DupType=.
ch09	12321538	SNP64618	G	C	.	PASS	END=12321538;ChrB=ch09;StartB=15219364;EndB=15219364;Parent=SYN72;VarType=ShV;DupType=.
ch09	12321539	SNP64619	C	T	.	PASS	END=12321539;ChrB=ch09;StartB=15219365;EndB=15219365;Parent=SYN72;VarType=ShV;DupType=.
ch09	12321565	SNP64620	A	T	.	PASS	END=12321565;ChrB=ch09;StartB=15219391;EndB=15219391;Parent=SYN72;VarType=ShV;DupType=.
ch09	12321583	SNP64621	A	T	.	PASS	END=12321583;ChrB=ch09;StartB=15219409;EndB=15219409;Parent=SYN72;VarType=ShV;DupType=.
ch09	12321590	SNP64622	T	C	.	PASS	END=12321590;ChrB=ch09;StartB=15219416;EndB=15219416;Parent=SYN72;VarType=ShV;DupType=.
ch09	12321591	SNP64623	G	T	.	PASS	END=12321591;ChrB=ch09;StartB=15219417;EndB=15219417;Parent=SYN72;VarType=ShV;DupType=.
ch09	12321611	SNP64624	T	G	.	PASS	END=12321611;ChrB=ch09;StartB=15219437;EndB=15219437;Parent=SYN72;VarType=ShV;DupType=.
ch09	12321632	SNP64625	A	G	.	PASS	END=12321632;ChrB=ch09;StartB=15219458;EndB=15219458;Parent=SYN72;VarType=ShV;DupType=.
ch09	12321681	SNP64626	C	A	.	PASS	END=12321681;ChrB=ch09;StartB=15219507;EndB=15219507;Parent=SYN72;VarType=ShV;DupType=.
ch09	12321722	SNP64627	C	T	.	PASS	END=12321722;ChrB=ch09;StartB=15219548;EndB=15219548;Parent=SYN72;VarType=ShV;DupType=.
ch09	12321748	SNP64628	T	C	.	PASS	END=12321748;ChrB=ch09;StartB=15219574;EndB=15219574;Parent=SYN72;VarType=ShV;DupType=.
ch09	12321815	SNP64629	A	T	.	PASS	END=12321815;ChrB=ch09;StartB=15219641;EndB=15219641;Parent=SYN72;VarType=ShV;DupType=.
ch09	12321833	SNP64630	G	A	.	PASS	END=12321833;ChrB=ch09;StartB=15219659;EndB=15219659;Parent=SYN72;VarType=ShV;DupType=.
ch09	12321853	SNP64631	G	T	.	PASS	END=12321853;ChrB=ch09;StartB=15219679;EndB=15219679;Parent=SYN72;VarType=ShV;DupType=.
ch09	12321871	SNP64632	T	G	.	PASS	END=12321871;ChrB=ch09;StartB=15219697;EndB=15219697;Parent=SYN72;VarType=ShV;DupType=.
ch09	12321944	SNP64633	A	T	.	PASS	END=12321944;ChrB=ch09;StartB=15219770;EndB=15219770;Parent=SYN72;VarType=ShV;DupType=.
ch09	12321951	DEL64634	GA	G	.	PASS	END=12321952;ChrB=ch09;StartB=15219777;EndB=15219777;Parent=SYN72;VarType=ShV;DupType=.
ch09	12321953	SNP64635	A	G	.	PASS	END=12321953;ChrB=ch09;StartB=15219778;EndB=15219778;Parent=SYN72;VarType=ShV;DupType=.
ch09	12321991	SNP64636	A	T	.	PASS	END=12321991;ChrB=ch09;StartB=15219816;EndB=15219816;Parent=SYN72;VarType=ShV;DupType=.
ch09	12322007	SNP64637	C	A	.	PASS	END=12322007;ChrB=ch09;StartB=15219832;EndB=15219832;Parent=SYN72;VarType=ShV;DupType=.
ch09	12322097	SNP64638	A	T	.	PASS	END=12322097;ChrB=ch09;StartB=15219922;EndB=15219922;Parent=SYN72;VarType=ShV;DupType=.
ch09	12322098	SNP64639	A	T	.	PASS	END=12322098;ChrB=ch09;StartB=15219923;EndB=15219923;Parent=SYN72;VarType=ShV;DupType=.
ch09	12322114	SNP64640	G	A	.	PASS	END=12322114;ChrB=ch09;StartB=15219939;EndB=15219939;Parent=SYN72;VarType=ShV;DupType=.
ch09	12322136	SNP64641	T	G	.	PASS	END=12322136;ChrB=ch09;StartB=15219961;EndB=15219961;Parent=SYN72;VarType=ShV;DupType=.
ch09	12322140	INS64642	C	CT	.	PASS	END=12322140;ChrB=ch09;StartB=15219965;EndB=15219966;Parent=SYN72;VarType=ShV;DupType=.
ch09	12322148	SNP64643	C	T	.	PASS	END=12322148;ChrB=ch09;StartB=15219974;EndB=15219974;Parent=SYN72;VarType=ShV;DupType=.
ch09	12322174	SNP64644	T	A	.	PASS	END=12322174;ChrB=ch09;StartB=15220000;EndB=15220000;Parent=SYN72;VarType=ShV;DupType=.
ch09	12322201	SNP64645	C	T	.	PASS	END=12322201;ChrB=ch09;StartB=15220027;EndB=15220027;Parent=SYN72;VarType=ShV;DupType=.
ch09	12322232	SNP64646	G	T	.	PASS	END=12322232;ChrB=ch09;StartB=15220058;EndB=15220058;Parent=SYN72;VarType=ShV;DupType=.
ch09	12322258	SNP64647	G	T	.	PASS	END=12322258;ChrB=ch09;StartB=15220084;EndB=15220084;Parent=SYN72;VarType=ShV;DupType=.
ch09	12322343	SNP64648	C	G	.	PASS	END=12322343;ChrB=ch09;StartB=15220169;EndB=15220169;Parent=SYN72;VarType=ShV;DupType=.
ch09	12322345	SNP64649	A	C	.	PASS	END=12322345;ChrB=ch09;StartB=15220171;EndB=15220171;Parent=SYN72;VarType=ShV;DupType=.
ch09	12322354	SNP64650	C	A	.	PASS	END=12322354;ChrB=ch09;StartB=15220180;EndB=15220180;Parent=SYN72;VarType=ShV;DupType=.
ch09	12322406	SNP64651	G	C	.	PASS	END=12322406;ChrB=ch09;StartB=15220232;EndB=15220232;Parent=SYN72;VarType=ShV;DupType=.
ch09	12322412	INS64652	T	TG	.	PASS	END=12322412;ChrB=ch09;StartB=15220238;EndB=15220239;Parent=SYN72;VarType=ShV;DupType=.
ch09	12322431	SNP64653	A	C	.	PASS	END=12322431;ChrB=ch09;StartB=15220258;EndB=15220258;Parent=SYN72;VarType=ShV;DupType=.
ch09	12322437	SNP64654	C	G	.	PASS	END=12322437;ChrB=ch09;StartB=15220264;EndB=15220264;Parent=SYN72;VarType=ShV;DupType=.
ch09	12322486	SNP64655	T	A	.	PASS	END=12322486;ChrB=ch09;StartB=15220313;EndB=15220313;Parent=SYN72;VarType=ShV;DupType=.
ch09	12322491	SNP64656	C	T	.	PASS	END=12322491;ChrB=ch09;StartB=15220318;EndB=15220318;Parent=SYN72;VarType=ShV;DupType=.
ch09	12322499	SNP64657	G	T	.	PASS	END=12322499;ChrB=ch09;StartB=15220326;EndB=15220326;Parent=SYN72;VarType=ShV;DupType=.
ch09	12322510	SNP64658	T	C	.	PASS	END=12322510;ChrB=ch09;StartB=15220337;EndB=15220337;Parent=SYN72;VarType=ShV;DupType=.
ch09	12322514	SNP64659	T	A	.	PASS	END=12322514;ChrB=ch09;StartB=15220341;EndB=15220341;Parent=SYN72;VarType=ShV;DupType=.
ch09	12322540	SNP64660	G	A	.	PASS	END=12322540;ChrB=ch09;StartB=15220367;EndB=15220367;Parent=SYN72;VarType=ShV;DupType=.
ch09	12322546	SNP64661	T	C	.	PASS	END=12322546;ChrB=ch09;StartB=15220373;EndB=15220373;Parent=SYN72;VarType=ShV;DupType=.
ch09	12322584	SNP64662	T	G	.	PASS	END=12322584;ChrB=ch09;StartB=15220411;EndB=15220411;Parent=SYN72;VarType=ShV;DupType=.
ch09	12322586	SNP64663	G	C	.	PASS	END=12322586;ChrB=ch09;StartB=15220413;EndB=15220413;Parent=SYN72;VarType=ShV;DupType=.
ch09	12322607	SNP64664	C	G	.	PASS	END=12322607;ChrB=ch09;StartB=15220434;EndB=15220434;Parent=SYN72;VarType=ShV;DupType=.
ch09	12322637	SNP64665	T	A	.	PASS	END=12322637;ChrB=ch09;StartB=15220464;EndB=15220464;Parent=SYN72;VarType=ShV;DupType=.
ch09	12322651	SNP64666	C	T	.	PASS	END=12322651;ChrB=ch09;StartB=15220478;EndB=15220478;Parent=SYN72;VarType=ShV;DupType=.
ch09	12322672	SNP64667	G	A	.	PASS	END=12322672;ChrB=ch09;StartB=15220499;EndB=15220499;Parent=SYN72;VarType=ShV;DupType=.
ch09	12322678	SNP64668	A	C	.	PASS	END=12322678;ChrB=ch09;StartB=15220505;EndB=15220505;Parent=SYN72;VarType=ShV;DupType=.
ch09	12322689	SNP64669	A	T	.	PASS	END=12322689;ChrB=ch09;StartB=15220516;EndB=15220516;Parent=SYN72;VarType=ShV;DupType=.
ch09	12322727	SNP64670	A	C	.	PASS	END=12322727;ChrB=ch09;StartB=15220554;EndB=15220554;Parent=SYN72;VarType=ShV;DupType=.
ch09	12322730	SNP64671	T	C	.	PASS	END=12322730;ChrB=ch09;StartB=15220557;EndB=15220557;Parent=SYN72;VarType=ShV;DupType=.
ch09	12322748	SNP64672	G	A	.	PASS	END=12322748;ChrB=ch09;StartB=15220575;EndB=15220575;Parent=SYN72;VarType=ShV;DupType=.
ch09	12322761	SNP64673	T	C	.	PASS	END=12322761;ChrB=ch09;StartB=15220588;EndB=15220588;Parent=SYN72;VarType=ShV;DupType=.
ch09	12322766	SNP64674	C	T	.	PASS	END=12322766;ChrB=ch09;StartB=15220593;EndB=15220593;Parent=SYN72;VarType=ShV;DupType=.
ch09	12322778	INS64675	A	AC	.	PASS	END=12322778;ChrB=ch09;StartB=15220605;EndB=15220606;Parent=SYN72;VarType=ShV;DupType=.
ch09	12322801	SNP64676	A	T	.	PASS	END=12322801;ChrB=ch09;StartB=15220629;EndB=15220629;Parent=SYN72;VarType=ShV;DupType=.
ch09	12322804	DEL64677	GATT	G	.	PASS	END=12322807;ChrB=ch09;StartB=15220632;EndB=15220632;Parent=SYN72;VarType=ShV;DupType=.
ch09	12322824	SNP64678	G	A	.	PASS	END=12322824;ChrB=ch09;StartB=15220649;EndB=15220649;Parent=SYN72;VarType=ShV;DupType=.
ch09	12322832	SNP64679	A	G	.	PASS	END=12322832;ChrB=ch09;StartB=15220657;EndB=15220657;Parent=SYN72;VarType=ShV;DupType=.
ch09	12322840	INS64680	T	TC	.	PASS	END=12322840;ChrB=ch09;StartB=15220665;EndB=15220666;Parent=SYN72;VarType=ShV;DupType=.
ch09	12322861	SNP64681	G	T	.	PASS	END=12322861;ChrB=ch09;StartB=15220687;EndB=15220687;Parent=SYN72;VarType=ShV;DupType=.
ch09	12322862	SNP64682	T	G	.	PASS	END=12322862;ChrB=ch09;StartB=15220688;EndB=15220688;Parent=SYN72;VarType=ShV;DupType=.
ch09	12322865	SNP64683	T	A	.	PASS	END=12322865;ChrB=ch09;StartB=15220691;EndB=15220691;Parent=SYN72;VarType=ShV;DupType=.
ch09	12322899	SNP64684	T	A	.	PASS	END=12322899;ChrB=ch09;StartB=15220725;EndB=15220725;Parent=SYN72;VarType=ShV;DupType=.
ch09	12322930	SNP64685	C	T	.	PASS	END=12322930;ChrB=ch09;StartB=15220756;EndB=15220756;Parent=SYN72;VarType=ShV;DupType=.
ch09	12322964	DEL64686	AT	A	.	PASS	END=12322965;ChrB=ch09;StartB=15220790;EndB=15220790;Parent=SYN72;VarType=ShV;DupType=.
ch09	12323010	SNP64687	A	G	.	PASS	END=12323010;ChrB=ch09;StartB=15220835;EndB=15220835;Parent=SYN72;VarType=ShV;DupType=.
ch09	12323055	SNP64688	A	G	.	PASS	END=12323055;ChrB=ch09;StartB=15220880;EndB=15220880;Parent=SYN72;VarType=ShV;DupType=.
ch09	12323056	SNP64689	C	A	.	PASS	END=12323056;ChrB=ch09;StartB=15220881;EndB=15220881;Parent=SYN72;VarType=ShV;DupType=.
ch09	12323122	SNP64690	T	C	.	PASS	END=12323122;ChrB=ch09;StartB=15220947;EndB=15220947;Parent=SYN72;VarType=ShV;DupType=.
ch09	12323152	SNP64691	T	A	.	PASS	END=12323152;ChrB=ch09;StartB=15220977;EndB=15220977;Parent=SYN72;VarType=ShV;DupType=.
ch09	12323157	SNP64692	A	T	.	PASS	END=12323157;ChrB=ch09;StartB=15220982;EndB=15220982;Parent=SYN72;VarType=ShV;DupType=.
ch09	12323178	SNP64693	G	T	.	PASS	END=12323178;ChrB=ch09;StartB=15221003;EndB=15221003;Parent=SYN72;VarType=ShV;DupType=.
ch09	12323212	SNP64694	G	T	.	PASS	END=12323212;ChrB=ch09;StartB=15221037;EndB=15221037;Parent=SYN72;VarType=ShV;DupType=.
ch09	12323214	SNP64695	A	T	.	PASS	END=12323214;ChrB=ch09;StartB=15221039;EndB=15221039;Parent=SYN72;VarType=ShV;DupType=.
ch09	12323246	SNP64696	T	C	.	PASS	END=12323246;ChrB=ch09;StartB=15221071;EndB=15221071;Parent=SYN72;VarType=ShV;DupType=.
ch09	12323298	SNP64697	A	C	.	PASS	END=12323298;ChrB=ch09;StartB=15221123;EndB=15221123;Parent=SYN72;VarType=ShV;DupType=.
ch09	12323299	SNP64698	G	A	.	PASS	END=12323299;ChrB=ch09;StartB=15221124;EndB=15221124;Parent=SYN72;VarType=ShV;DupType=.
ch09	12323343	SNP64699	A	C	.	PASS	END=12323343;ChrB=ch09;StartB=15221168;EndB=15221168;Parent=SYN72;VarType=ShV;DupType=.
ch09	12323362	SNP64700	C	T	.	PASS	END=12323362;ChrB=ch09;StartB=15221187;EndB=15221187;Parent=SYN72;VarType=ShV;DupType=.
ch09	12323363	SNP64701	A	T	.	PASS	END=12323363;ChrB=ch09;StartB=15221188;EndB=15221188;Parent=SYN72;VarType=ShV;DupType=.
ch09	12323370	SNP64702	T	C	.	PASS	END=12323370;ChrB=ch09;StartB=15221195;EndB=15221195;Parent=SYN72;VarType=ShV;DupType=.
ch09	12323403	SNP64703	T	C	.	PASS	END=12323403;ChrB=ch09;StartB=15221228;EndB=15221228;Parent=SYN72;VarType=ShV;DupType=.
ch09	12323408	SNP64704	A	G	.	PASS	END=12323408;ChrB=ch09;StartB=15221233;EndB=15221233;Parent=SYN72;VarType=ShV;DupType=.
ch09	12323440	SNP64705	C	T	.	PASS	END=12323440;ChrB=ch09;StartB=15221265;EndB=15221265;Parent=SYN72;VarType=ShV;DupType=.
ch09	12323470	SNP64706	C	G	.	PASS	END=12323470;ChrB=ch09;StartB=15221295;EndB=15221295;Parent=SYN72;VarType=ShV;DupType=.
ch09	12323472	SNP64707	T	C	.	PASS	END=12323472;ChrB=ch09;StartB=15221297;EndB=15221297;Parent=SYN72;VarType=ShV;DupType=.
ch09	12323485	SNP64708	T	A	.	PASS	END=12323485;ChrB=ch09;StartB=15221310;EndB=15221310;Parent=SYN72;VarType=ShV;DupType=.
ch09	12323493	SNP64709	C	G	.	PASS	END=12323493;ChrB=ch09;StartB=15221318;EndB=15221318;Parent=SYN72;VarType=ShV;DupType=.
ch09	12323503	SNP64710	A	C	.	PASS	END=12323503;ChrB=ch09;StartB=15221328;EndB=15221328;Parent=SYN72;VarType=ShV;DupType=.
ch09	12323516	SNP64711	A	T	.	PASS	END=12323516;ChrB=ch09;StartB=15221341;EndB=15221341;Parent=SYN72;VarType=ShV;DupType=.
ch09	12323533	SNP64712	G	T	.	PASS	END=12323533;ChrB=ch09;StartB=15221358;EndB=15221358;Parent=SYN72;VarType=ShV;DupType=.
ch09	12323555	SNP64713	C	T	.	PASS	END=12323555;ChrB=ch09;StartB=15221380;EndB=15221380;Parent=SYN72;VarType=ShV;DupType=.
ch09	12323622	SNP64714	A	T	.	PASS	END=12323622;ChrB=ch09;StartB=15221447;EndB=15221447;Parent=SYN72;VarType=ShV;DupType=.
ch09	12323631	SNP64715	C	G	.	PASS	END=12323631;ChrB=ch09;StartB=15221456;EndB=15221456;Parent=SYN72;VarType=ShV;DupType=.
ch09	12323734	SNP64716	T	C	.	PASS	END=12323734;ChrB=ch09;StartB=15221559;EndB=15221559;Parent=SYN72;VarType=ShV;DupType=.
ch09	12323735	SNP64717	C	G	.	PASS	END=12323735;ChrB=ch09;StartB=15221560;EndB=15221560;Parent=SYN72;VarType=ShV;DupType=.
ch09	12323766	SNP64718	T	C	.	PASS	END=12323766;ChrB=ch09;StartB=15221591;EndB=15221591;Parent=SYN72;VarType=ShV;DupType=.
ch09	12323777	SNP64719	G	T	.	PASS	END=12323777;ChrB=ch09;StartB=15221602;EndB=15221602;Parent=SYN72;VarType=ShV;DupType=.
ch09	12323790	DEL64720	GTTT	G	.	PASS	END=12323793;ChrB=ch09;StartB=15221615;EndB=15221615;Parent=SYN72;VarType=ShV;DupType=.
ch09	12323798	SNP64721	T	A	.	PASS	END=12323798;ChrB=ch09;StartB=15221620;EndB=15221620;Parent=SYN72;VarType=ShV;DupType=.
ch09	12323801	SNP64722	A	G	.	PASS	END=12323801;ChrB=ch09;StartB=15221623;EndB=15221623;Parent=SYN72;VarType=ShV;DupType=.
ch09	12323815	SNP64723	T	C	.	PASS	END=12323815;ChrB=ch09;StartB=15221637;EndB=15221637;Parent=SYN72;VarType=ShV;DupType=.
ch09	12323820	SNP64724	T	C	.	PASS	END=12323820;ChrB=ch09;StartB=15221642;EndB=15221642;Parent=SYN72;VarType=ShV;DupType=.
ch09	12323834	SNP64725	T	C	.	PASS	END=12323834;ChrB=ch09;StartB=15221656;EndB=15221656;Parent=SYN72;VarType=ShV;DupType=.
ch09	12323870	SNP64726	C	G	.	PASS	END=12323870;ChrB=ch09;StartB=15221692;EndB=15221692;Parent=SYN72;VarType=ShV;DupType=.
ch09	12323897	SNP64727	A	T	.	PASS	END=12323897;ChrB=ch09;StartB=15221719;EndB=15221719;Parent=SYN72;VarType=ShV;DupType=.
ch09	12323951	SNP64728	T	A	.	PASS	END=12323951;ChrB=ch09;StartB=15221773;EndB=15221773;Parent=SYN72;VarType=ShV;DupType=.
ch09	12324023	SNP64729	C	G	.	PASS	END=12324023;ChrB=ch09;StartB=15221845;EndB=15221845;Parent=SYN72;VarType=ShV;DupType=.
ch09	12324073	SNP64730	T	A	.	PASS	END=12324073;ChrB=ch09;StartB=15221895;EndB=15221895;Parent=SYN72;VarType=ShV;DupType=.
ch09	12324099	SNP64731	A	G	.	PASS	END=12324099;ChrB=ch09;StartB=15221921;EndB=15221921;Parent=SYN72;VarType=ShV;DupType=.
ch09	12324119	SNP64732	A	T	.	PASS	END=12324119;ChrB=ch09;StartB=15221941;EndB=15221941;Parent=SYN72;VarType=ShV;DupType=.
ch09	12324140	SNP64733	T	G	.	PASS	END=12324140;ChrB=ch09;StartB=15221962;EndB=15221962;Parent=SYN72;VarType=ShV;DupType=.
ch09	12324151	SNP64734	T	A	.	PASS	END=12324151;ChrB=ch09;StartB=15221973;EndB=15221973;Parent=SYN72;VarType=ShV;DupType=.
ch09	12324161	SNP64735	A	T	.	PASS	END=12324161;ChrB=ch09;StartB=15221983;EndB=15221983;Parent=SYN72;VarType=ShV;DupType=.
ch09	12324176	SNP64736	C	T	.	PASS	END=12324176;ChrB=ch09;StartB=15221998;EndB=15221998;Parent=SYN72;VarType=ShV;DupType=.
ch09	12324203	SNP64737	G	A	.	PASS	END=12324203;ChrB=ch09;StartB=15222025;EndB=15222025;Parent=SYN72;VarType=ShV;DupType=.
ch09	12324312	SNP64738	T	C	.	PASS	END=12324312;ChrB=ch09;StartB=15222134;EndB=15222134;Parent=SYN72;VarType=ShV;DupType=.
ch09	12324319	SNP64739	T	A	.	PASS	END=12324319;ChrB=ch09;StartB=15222141;EndB=15222141;Parent=SYN72;VarType=ShV;DupType=.
ch09	12324339	SNP64740	A	G	.	PASS	END=12324339;ChrB=ch09;StartB=15222161;EndB=15222161;Parent=SYN72;VarType=ShV;DupType=.
ch09	12324350	SNP64741	C	T	.	PASS	END=12324350;ChrB=ch09;StartB=15222172;EndB=15222172;Parent=SYN72;VarType=ShV;DupType=.
ch09	12324423	SNP64742	A	G	.	PASS	END=12324423;ChrB=ch09;StartB=15222245;EndB=15222245;Parent=SYN72;VarType=ShV;DupType=.
ch09	12324454	SNP64743	T	C	.	PASS	END=12324454;ChrB=ch09;StartB=15222276;EndB=15222276;Parent=SYN72;VarType=ShV;DupType=.
ch09	12324474	SNP64744	T	G	.	PASS	END=12324474;ChrB=ch09;StartB=15222296;EndB=15222296;Parent=SYN72;VarType=ShV;DupType=.
ch09	12324478	SNP64745	A	C	.	PASS	END=12324478;ChrB=ch09;StartB=15222300;EndB=15222300;Parent=SYN72;VarType=ShV;DupType=.
ch09	12324485	SNP64746	G	A	.	PASS	END=12324485;ChrB=ch09;StartB=15222307;EndB=15222307;Parent=SYN72;VarType=ShV;DupType=.
ch09	12324496	SNP64747	C	T	.	PASS	END=12324496;ChrB=ch09;StartB=15222318;EndB=15222318;Parent=SYN72;VarType=ShV;DupType=.
ch09	12324504	SNP64748	T	C	.	PASS	END=12324504;ChrB=ch09;StartB=15222326;EndB=15222326;Parent=SYN72;VarType=ShV;DupType=.
ch09	12324641	SNP64749	A	T	.	PASS	END=12324641;ChrB=ch09;StartB=15222463;EndB=15222463;Parent=SYN72;VarType=ShV;DupType=.
ch09	12324645	SNP64750	A	C	.	PASS	END=12324645;ChrB=ch09;StartB=15222467;EndB=15222467;Parent=SYN72;VarType=ShV;DupType=.
ch09	12324677	SNP64751	T	C	.	PASS	END=12324677;ChrB=ch09;StartB=15222499;EndB=15222499;Parent=SYN72;VarType=ShV;DupType=.
ch09	12324679	DEL64752	TAG	T	.	PASS	END=12324681;ChrB=ch09;StartB=15222501;EndB=15222501;Parent=SYN72;VarType=ShV;DupType=.
ch09	12324683	SNP64753	A	T	.	PASS	END=12324683;ChrB=ch09;StartB=15222503;EndB=15222503;Parent=SYN72;VarType=ShV;DupType=.
ch09	12324686	SNP64754	A	T	.	PASS	END=12324686;ChrB=ch09;StartB=15222506;EndB=15222506;Parent=SYN72;VarType=ShV;DupType=.
ch09	12324727	SNP64755	G	C	.	PASS	END=12324727;ChrB=ch09;StartB=15222547;EndB=15222547;Parent=SYN72;VarType=ShV;DupType=.
ch09	12324728	SNP64756	C	G	.	PASS	END=12324728;ChrB=ch09;StartB=15222548;EndB=15222548;Parent=SYN72;VarType=ShV;DupType=.
ch09	12324741	SNP64757	T	C	.	PASS	END=12324741;ChrB=ch09;StartB=15222561;EndB=15222561;Parent=SYN72;VarType=ShV;DupType=.
ch09	12324765	SNP64758	A	C	.	PASS	END=12324765;ChrB=ch09;StartB=15222585;EndB=15222585;Parent=SYN72;VarType=ShV;DupType=.
ch09	12324799	HDR291	N	<HDR>	.	PASS	END=12336917;ChrB=ch09;StartB=15222619;EndB=15232596;Parent=SYN72;VarType=ShV;DupType=.
ch09	12336918	SYNAL315	N	<SYNAL>	.	PASS	END=12340043;ChrB=ch09;StartB=15232597;EndB=15235708;Parent=SYN72;VarType=.;DupType=.
ch09	12336974	SNP64759	T	A	.	PASS	END=12336974;ChrB=ch09;StartB=15232653;EndB=15232653;Parent=SYN72;VarType=ShV;DupType=.
ch09	12336981	SNP64760	A	G	.	PASS	END=12336981;ChrB=ch09;StartB=15232660;EndB=15232660;Parent=SYN72;VarType=ShV;DupType=.
ch09	12336987	SNP64761	C	T	.	PASS	END=12336987;ChrB=ch09;StartB=15232666;EndB=15232666;Parent=SYN72;VarType=ShV;DupType=.
ch09	12336999	SNP64762	G	A	.	PASS	END=12336999;ChrB=ch09;StartB=15232678;EndB=15232678;Parent=SYN72;VarType=ShV;DupType=.
ch09	12337010	SNP64763	T	A	.	PASS	END=12337010;ChrB=ch09;StartB=15232689;EndB=15232689;Parent=SYN72;VarType=ShV;DupType=.
ch09	12337025	SNP64764	T	A	.	PASS	END=12337025;ChrB=ch09;StartB=15232704;EndB=15232704;Parent=SYN72;VarType=ShV;DupType=.
ch09	12337026	SNP64765	A	T	.	PASS	END=12337026;ChrB=ch09;StartB=15232705;EndB=15232705;Parent=SYN72;VarType=ShV;DupType=.
ch09	12337053	SNP64766	C	T	.	PASS	END=12337053;ChrB=ch09;StartB=15232732;EndB=15232732;Parent=SYN72;VarType=ShV;DupType=.
ch09	12337077	SNP64767	T	A	.	PASS	END=12337077;ChrB=ch09;StartB=15232756;EndB=15232756;Parent=SYN72;VarType=ShV;DupType=.
ch09	12337102	SNP64768	T	C	.	PASS	END=12337102;ChrB=ch09;StartB=15232781;EndB=15232781;Parent=SYN72;VarType=ShV;DupType=.
ch09	12337109	SNP64769	A	G	.	PASS	END=12337109;ChrB=ch09;StartB=15232788;EndB=15232788;Parent=SYN72;VarType=ShV;DupType=.
ch09	12337110	SNP64770	G	A	.	PASS	END=12337110;ChrB=ch09;StartB=15232789;EndB=15232789;Parent=SYN72;VarType=ShV;DupType=.
ch09	12337168	SNP64771	A	C	.	PASS	END=12337168;ChrB=ch09;StartB=15232847;EndB=15232847;Parent=SYN72;VarType=ShV;DupType=.
ch09	12337173	SNP64772	A	C	.	PASS	END=12337173;ChrB=ch09;StartB=15232852;EndB=15232852;Parent=SYN72;VarType=ShV;DupType=.
ch09	12337182	DEL64773	TCTC	T	.	PASS	END=12337185;ChrB=ch09;StartB=15232861;EndB=15232861;Parent=SYN72;VarType=ShV;DupType=.
ch09	12337200	SNP64774	A	T	.	PASS	END=12337200;ChrB=ch09;StartB=15232876;EndB=15232876;Parent=SYN72;VarType=ShV;DupType=.
ch09	12337215	SNP64775	C	A	.	PASS	END=12337215;ChrB=ch09;StartB=15232891;EndB=15232891;Parent=SYN72;VarType=ShV;DupType=.
ch09	12337216	SNP64776	T	G	.	PASS	END=12337216;ChrB=ch09;StartB=15232892;EndB=15232892;Parent=SYN72;VarType=ShV;DupType=.
ch09	12337237	SNP64777	A	G	.	PASS	END=12337237;ChrB=ch09;StartB=15232913;EndB=15232913;Parent=SYN72;VarType=ShV;DupType=.
ch09	12337253	SNP64778	A	G	.	PASS	END=12337253;ChrB=ch09;StartB=15232929;EndB=15232929;Parent=SYN72;VarType=ShV;DupType=.
ch09	12337268	SNP64779	G	C	.	PASS	END=12337268;ChrB=ch09;StartB=15232944;EndB=15232944;Parent=SYN72;VarType=ShV;DupType=.
ch09	12337282	SNP64780	A	G	.	PASS	END=12337282;ChrB=ch09;StartB=15232958;EndB=15232958;Parent=SYN72;VarType=ShV;DupType=.
ch09	12337311	SNP64781	A	G	.	PASS	END=12337311;ChrB=ch09;StartB=15232987;EndB=15232987;Parent=SYN72;VarType=ShV;DupType=.
ch09	12337317	SNP64782	G	C	.	PASS	END=12337317;ChrB=ch09;StartB=15232993;EndB=15232993;Parent=SYN72;VarType=ShV;DupType=.
ch09	12337321	SNP64783	A	G	.	PASS	END=12337321;ChrB=ch09;StartB=15232997;EndB=15232997;Parent=SYN72;VarType=ShV;DupType=.
ch09	12337361	SNP64784	C	T	.	PASS	END=12337361;ChrB=ch09;StartB=15233037;EndB=15233037;Parent=SYN72;VarType=ShV;DupType=.
ch09	12337400	SNP64785	C	G	.	PASS	END=12337400;ChrB=ch09;StartB=15233076;EndB=15233076;Parent=SYN72;VarType=ShV;DupType=.
ch09	12337405	SNP64786	G	A	.	PASS	END=12337405;ChrB=ch09;StartB=15233081;EndB=15233081;Parent=SYN72;VarType=ShV;DupType=.
ch09	12337408	SNP64787	A	G	.	PASS	END=12337408;ChrB=ch09;StartB=15233084;EndB=15233084;Parent=SYN72;VarType=ShV;DupType=.
ch09	12337432	SNP64788	A	C	.	PASS	END=12337432;ChrB=ch09;StartB=15233108;EndB=15233108;Parent=SYN72;VarType=ShV;DupType=.
ch09	12337442	SNP64789	C	A	.	PASS	END=12337442;ChrB=ch09;StartB=15233118;EndB=15233118;Parent=SYN72;VarType=ShV;DupType=.
ch09	12337446	SNP64790	G	C	.	PASS	END=12337446;ChrB=ch09;StartB=15233122;EndB=15233122;Parent=SYN72;VarType=ShV;DupType=.
ch09	12337470	DEL64791	TA	T	.	PASS	END=12337471;ChrB=ch09;StartB=15233146;EndB=15233146;Parent=SYN72;VarType=ShV;DupType=.
ch09	12337474	SNP64792	A	C	.	PASS	END=12337474;ChrB=ch09;StartB=15233149;EndB=15233149;Parent=SYN72;VarType=ShV;DupType=.
ch09	12337498	SNP64793	T	A	.	PASS	END=12337498;ChrB=ch09;StartB=15233173;EndB=15233173;Parent=SYN72;VarType=ShV;DupType=.
ch09	12337507	SNP64794	C	T	.	PASS	END=12337507;ChrB=ch09;StartB=15233182;EndB=15233182;Parent=SYN72;VarType=ShV;DupType=.
ch09	12337529	SNP64795	G	C	.	PASS	END=12337529;ChrB=ch09;StartB=15233204;EndB=15233204;Parent=SYN72;VarType=ShV;DupType=.
ch09	12337550	SNP64796	A	G	.	PASS	END=12337550;ChrB=ch09;StartB=15233225;EndB=15233225;Parent=SYN72;VarType=ShV;DupType=.
ch09	12337556	DEL64797	TCTCTAGAATTTCGCATGGA	T	.	PASS	END=12337575;ChrB=ch09;StartB=15233231;EndB=15233231;Parent=SYN72;VarType=ShV;DupType=.
ch09	12337584	SNP64798	A	G	.	PASS	END=12337584;ChrB=ch09;StartB=15233240;EndB=15233240;Parent=SYN72;VarType=ShV;DupType=.
ch09	12337661	SNP64799	G	C	.	PASS	END=12337661;ChrB=ch09;StartB=15233317;EndB=15233317;Parent=SYN72;VarType=ShV;DupType=.
ch09	12337713	SNP64800	G	A	.	PASS	END=12337713;ChrB=ch09;StartB=15233369;EndB=15233369;Parent=SYN72;VarType=ShV;DupType=.
ch09	12337729	SNP64801	C	G	.	PASS	END=12337729;ChrB=ch09;StartB=15233385;EndB=15233385;Parent=SYN72;VarType=ShV;DupType=.
ch09	12337948	SNP64802	G	C	.	PASS	END=12337948;ChrB=ch09;StartB=15233604;EndB=15233604;Parent=SYN72;VarType=ShV;DupType=.
ch09	12337990	SNP64803	G	A	.	PASS	END=12337990;ChrB=ch09;StartB=15233646;EndB=15233646;Parent=SYN72;VarType=ShV;DupType=.
ch09	12338013	SNP64804	T	C	.	PASS	END=12338013;ChrB=ch09;StartB=15233669;EndB=15233669;Parent=SYN72;VarType=ShV;DupType=.
ch09	12338016	SNP64805	T	G	.	PASS	END=12338016;ChrB=ch09;StartB=15233672;EndB=15233672;Parent=SYN72;VarType=ShV;DupType=.
ch09	12338020	SNP64806	A	T	.	PASS	END=12338020;ChrB=ch09;StartB=15233676;EndB=15233676;Parent=SYN72;VarType=ShV;DupType=.
ch09	12338037	SNP64807	C	T	.	PASS	END=12338037;ChrB=ch09;StartB=15233693;EndB=15233693;Parent=SYN72;VarType=ShV;DupType=.
ch09	12338038	SNP64808	G	T	.	PASS	END=12338038;ChrB=ch09;StartB=15233694;EndB=15233694;Parent=SYN72;VarType=ShV;DupType=.
ch09	12338067	SNP64809	G	A	.	PASS	END=12338067;ChrB=ch09;StartB=15233723;EndB=15233723;Parent=SYN72;VarType=ShV;DupType=.
ch09	12338237	INS64810	G	GA	.	PASS	END=12338237;ChrB=ch09;StartB=15233893;EndB=15233894;Parent=SYN72;VarType=ShV;DupType=.
ch09	12338298	SNP64811	T	A	.	PASS	END=12338298;ChrB=ch09;StartB=15233955;EndB=15233955;Parent=SYN72;VarType=ShV;DupType=.
ch09	12338299	SNP64812	A	T	.	PASS	END=12338299;ChrB=ch09;StartB=15233956;EndB=15233956;Parent=SYN72;VarType=ShV;DupType=.
ch09	12338300	SNP64813	T	A	.	PASS	END=12338300;ChrB=ch09;StartB=15233957;EndB=15233957;Parent=SYN72;VarType=ShV;DupType=.
ch09	12338357	SNP64814	C	T	.	PASS	END=12338357;ChrB=ch09;StartB=15234014;EndB=15234014;Parent=SYN72;VarType=ShV;DupType=.
ch09	12338386	SNP64815	C	A	.	PASS	END=12338386;ChrB=ch09;StartB=15234043;EndB=15234043;Parent=SYN72;VarType=ShV;DupType=.
ch09	12338407	SNP64816	A	T	.	PASS	END=12338407;ChrB=ch09;StartB=15234064;EndB=15234064;Parent=SYN72;VarType=ShV;DupType=.
ch09	12338416	SNP64817	C	T	.	PASS	END=12338416;ChrB=ch09;StartB=15234073;EndB=15234073;Parent=SYN72;VarType=ShV;DupType=.
ch09	12338453	SNP64818	T	A	.	PASS	END=12338453;ChrB=ch09;StartB=15234110;EndB=15234110;Parent=SYN72;VarType=ShV;DupType=.
ch09	12338485	SNP64819	G	A	.	PASS	END=12338485;ChrB=ch09;StartB=15234142;EndB=15234142;Parent=SYN72;VarType=ShV;DupType=.
ch09	12338551	SNP64820	A	G	.	PASS	END=12338551;ChrB=ch09;StartB=15234208;EndB=15234208;Parent=SYN72;VarType=ShV;DupType=.
ch09	12338572	SNP64821	A	G	.	PASS	END=12338572;ChrB=ch09;StartB=15234229;EndB=15234229;Parent=SYN72;VarType=ShV;DupType=.
ch09	12338576	SNP64822	G	A	.	PASS	END=12338576;ChrB=ch09;StartB=15234233;EndB=15234233;Parent=SYN72;VarType=ShV;DupType=.
ch09	12338605	SNP64823	A	T	.	PASS	END=12338605;ChrB=ch09;StartB=15234262;EndB=15234262;Parent=SYN72;VarType=ShV;DupType=.
ch09	12338608	SNP64824	A	T	.	PASS	END=12338608;ChrB=ch09;StartB=15234265;EndB=15234265;Parent=SYN72;VarType=ShV;DupType=.
ch09	12338693	SNP64825	G	A	.	PASS	END=12338693;ChrB=ch09;StartB=15234350;EndB=15234350;Parent=SYN72;VarType=ShV;DupType=.
ch09	12338694	SNP64826	G	A	.	PASS	END=12338694;ChrB=ch09;StartB=15234351;EndB=15234351;Parent=SYN72;VarType=ShV;DupType=.
ch09	12338750	SNP64827	G	A	.	PASS	END=12338750;ChrB=ch09;StartB=15234407;EndB=15234407;Parent=SYN72;VarType=ShV;DupType=.
ch09	12338779	SNP64828	G	C	.	PASS	END=12338779;ChrB=ch09;StartB=15234436;EndB=15234436;Parent=SYN72;VarType=ShV;DupType=.
ch09	12338801	SNP64829	G	T	.	PASS	END=12338801;ChrB=ch09;StartB=15234458;EndB=15234458;Parent=SYN72;VarType=ShV;DupType=.
ch09	12338823	SNP64830	T	A	.	PASS	END=12338823;ChrB=ch09;StartB=15234480;EndB=15234480;Parent=SYN72;VarType=ShV;DupType=.
ch09	12338838	SNP64831	A	G	.	PASS	END=12338838;ChrB=ch09;StartB=15234495;EndB=15234495;Parent=SYN72;VarType=ShV;DupType=.
ch09	12338883	SNP64832	T	A	.	PASS	END=12338883;ChrB=ch09;StartB=15234540;EndB=15234540;Parent=SYN72;VarType=ShV;DupType=.
ch09	12338905	SNP64833	G	A	.	PASS	END=12338905;ChrB=ch09;StartB=15234562;EndB=15234562;Parent=SYN72;VarType=ShV;DupType=.
ch09	12338910	SNP64834	T	A	.	PASS	END=12338910;ChrB=ch09;StartB=15234567;EndB=15234567;Parent=SYN72;VarType=ShV;DupType=.
ch09	12338916	SNP64835	T	A	.	PASS	END=12338916;ChrB=ch09;StartB=15234573;EndB=15234573;Parent=SYN72;VarType=ShV;DupType=.
ch09	12338958	SNP64836	C	T	.	PASS	END=12338958;ChrB=ch09;StartB=15234615;EndB=15234615;Parent=SYN72;VarType=ShV;DupType=.
ch09	12338967	SNP64837	A	T	.	PASS	END=12338967;ChrB=ch09;StartB=15234624;EndB=15234624;Parent=SYN72;VarType=ShV;DupType=.
ch09	12338974	SNP64838	A	T	.	PASS	END=12338974;ChrB=ch09;StartB=15234631;EndB=15234631;Parent=SYN72;VarType=ShV;DupType=.
ch09	12338976	SNP64839	T	C	.	PASS	END=12338976;ChrB=ch09;StartB=15234633;EndB=15234633;Parent=SYN72;VarType=ShV;DupType=.
ch09	12338997	SNP64840	A	T	.	PASS	END=12338997;ChrB=ch09;StartB=15234654;EndB=15234654;Parent=SYN72;VarType=ShV;DupType=.
ch09	12338998	SNP64841	A	G	.	PASS	END=12338998;ChrB=ch09;StartB=15234655;EndB=15234655;Parent=SYN72;VarType=ShV;DupType=.
ch09	12339008	SNP64842	T	A	.	PASS	END=12339008;ChrB=ch09;StartB=15234665;EndB=15234665;Parent=SYN72;VarType=ShV;DupType=.
ch09	12339022	SNP64843	C	T	.	PASS	END=12339022;ChrB=ch09;StartB=15234679;EndB=15234679;Parent=SYN72;VarType=ShV;DupType=.
ch09	12339043	SNP64844	A	G	.	PASS	END=12339043;ChrB=ch09;StartB=15234700;EndB=15234700;Parent=SYN72;VarType=ShV;DupType=.
ch09	12339090	SNP64845	C	T	.	PASS	END=12339090;ChrB=ch09;StartB=15234747;EndB=15234747;Parent=SYN72;VarType=ShV;DupType=.
ch09	12339098	SNP64846	T	C	.	PASS	END=12339098;ChrB=ch09;StartB=15234755;EndB=15234755;Parent=SYN72;VarType=ShV;DupType=.
ch09	12339120	SNP64847	C	A	.	PASS	END=12339120;ChrB=ch09;StartB=15234777;EndB=15234777;Parent=SYN72;VarType=ShV;DupType=.
ch09	12339164	SNP64848	G	A	.	PASS	END=12339164;ChrB=ch09;StartB=15234821;EndB=15234821;Parent=SYN72;VarType=ShV;DupType=.
ch09	12339182	SNP64849	A	T	.	PASS	END=12339182;ChrB=ch09;StartB=15234839;EndB=15234839;Parent=SYN72;VarType=ShV;DupType=.
ch09	12339188	INS64850	A	AG	.	PASS	END=12339188;ChrB=ch09;StartB=15234845;EndB=15234846;Parent=SYN72;VarType=ShV;DupType=.
ch09	12339224	SNP64851	A	T	.	PASS	END=12339224;ChrB=ch09;StartB=15234882;EndB=15234882;Parent=SYN72;VarType=ShV;DupType=.
ch09	12339225	SNP64852	C	G	.	PASS	END=12339225;ChrB=ch09;StartB=15234883;EndB=15234883;Parent=SYN72;VarType=ShV;DupType=.
ch09	12339255	SNP64853	C	T	.	PASS	END=12339255;ChrB=ch09;StartB=15234913;EndB=15234913;Parent=SYN72;VarType=ShV;DupType=.
ch09	12339263	SNP64854	G	C	.	PASS	END=12339263;ChrB=ch09;StartB=15234921;EndB=15234921;Parent=SYN72;VarType=ShV;DupType=.
ch09	12339275	SNP64855	T	G	.	PASS	END=12339275;ChrB=ch09;StartB=15234933;EndB=15234933;Parent=SYN72;VarType=ShV;DupType=.
ch09	12339278	SNP64856	G	C	.	PASS	END=12339278;ChrB=ch09;StartB=15234936;EndB=15234936;Parent=SYN72;VarType=ShV;DupType=.
ch09	12339283	SNP64857	C	G	.	PASS	END=12339283;ChrB=ch09;StartB=15234941;EndB=15234941;Parent=SYN72;VarType=ShV;DupType=.
ch09	12339293	SNP64858	C	T	.	PASS	END=12339293;ChrB=ch09;StartB=15234951;EndB=15234951;Parent=SYN72;VarType=ShV;DupType=.
ch09	12339309	SNP64859	T	C	.	PASS	END=12339309;ChrB=ch09;StartB=15234967;EndB=15234967;Parent=SYN72;VarType=ShV;DupType=.
ch09	12339314	SNP64860	T	C	.	PASS	END=12339314;ChrB=ch09;StartB=15234972;EndB=15234972;Parent=SYN72;VarType=ShV;DupType=.
ch09	12339317	SNP64861	A	G	.	PASS	END=12339317;ChrB=ch09;StartB=15234975;EndB=15234975;Parent=SYN72;VarType=ShV;DupType=.
ch09	12339319	SNP64862	C	A	.	PASS	END=12339319;ChrB=ch09;StartB=15234977;EndB=15234977;Parent=SYN72;VarType=ShV;DupType=.
ch09	12339321	SNP64863	C	T	.	PASS	END=12339321;ChrB=ch09;StartB=15234979;EndB=15234979;Parent=SYN72;VarType=ShV;DupType=.
ch09	12339324	SNP64864	C	T	.	PASS	END=12339324;ChrB=ch09;StartB=15234982;EndB=15234982;Parent=SYN72;VarType=ShV;DupType=.
ch09	12339387	SNP64865	C	T	.	PASS	END=12339387;ChrB=ch09;StartB=15235045;EndB=15235045;Parent=SYN72;VarType=ShV;DupType=.
ch09	12339388	SNP64866	G	A	.	PASS	END=12339388;ChrB=ch09;StartB=15235046;EndB=15235046;Parent=SYN72;VarType=ShV;DupType=.
ch09	12339418	SNP64867	C	T	.	PASS	END=12339418;ChrB=ch09;StartB=15235076;EndB=15235076;Parent=SYN72;VarType=ShV;DupType=.
ch09	12339433	SNP64868	T	A	.	PASS	END=12339433;ChrB=ch09;StartB=15235091;EndB=15235091;Parent=SYN72;VarType=ShV;DupType=.
ch09	12339434	SNP64869	G	A	.	PASS	END=12339434;ChrB=ch09;StartB=15235092;EndB=15235092;Parent=SYN72;VarType=ShV;DupType=.
ch09	12339456	SNP64870	A	G	.	PASS	END=12339456;ChrB=ch09;StartB=15235114;EndB=15235114;Parent=SYN72;VarType=ShV;DupType=.
ch09	12339487	SNP64871	T	G	.	PASS	END=12339487;ChrB=ch09;StartB=15235145;EndB=15235145;Parent=SYN72;VarType=ShV;DupType=.
ch09	12339520	SNP64872	C	G	.	PASS	END=12339520;ChrB=ch09;StartB=15235178;EndB=15235178;Parent=SYN72;VarType=ShV;DupType=.
ch09	12339556	SNP64873	T	C	.	PASS	END=12339556;ChrB=ch09;StartB=15235214;EndB=15235214;Parent=SYN72;VarType=ShV;DupType=.
ch09	12339558	SNP64874	G	A	.	PASS	END=12339558;ChrB=ch09;StartB=15235216;EndB=15235216;Parent=SYN72;VarType=ShV;DupType=.
ch09	12339567	SNP64875	C	T	.	PASS	END=12339567;ChrB=ch09;StartB=15235225;EndB=15235225;Parent=SYN72;VarType=ShV;DupType=.
ch09	12339600	SNP64876	A	G	.	PASS	END=12339600;ChrB=ch09;StartB=15235258;EndB=15235258;Parent=SYN72;VarType=ShV;DupType=.
ch09	12339607	SNP64877	T	C	.	PASS	END=12339607;ChrB=ch09;StartB=15235265;EndB=15235265;Parent=SYN72;VarType=ShV;DupType=.
ch09	12339631	SNP64878	A	T	.	PASS	END=12339631;ChrB=ch09;StartB=15235289;EndB=15235289;Parent=SYN72;VarType=ShV;DupType=.
ch09	12339649	SNP64879	A	G	.	PASS	END=12339649;ChrB=ch09;StartB=15235307;EndB=15235307;Parent=SYN72;VarType=ShV;DupType=.
ch09	12339659	SNP64880	C	T	.	PASS	END=12339659;ChrB=ch09;StartB=15235317;EndB=15235317;Parent=SYN72;VarType=ShV;DupType=.
ch09	12339684	INS64881	T	TAGAAATA	.	PASS	END=12339684;ChrB=ch09;StartB=15235342;EndB=15235349;Parent=SYN72;VarType=ShV;DupType=.
ch09	12339726	SNP64882	T	C	.	PASS	END=12339726;ChrB=ch09;StartB=15235391;EndB=15235391;Parent=SYN72;VarType=ShV;DupType=.
ch09	12339746	SNP64883	T	C	.	PASS	END=12339746;ChrB=ch09;StartB=15235411;EndB=15235411;Parent=SYN72;VarType=ShV;DupType=.
ch09	12339767	SNP64884	G	T	.	PASS	END=12339767;ChrB=ch09;StartB=15235432;EndB=15235432;Parent=SYN72;VarType=ShV;DupType=.
ch09	12339809	SNP64885	T	A	.	PASS	END=12339809;ChrB=ch09;StartB=15235474;EndB=15235474;Parent=SYN72;VarType=ShV;DupType=.
ch09	12339815	SNP64886	A	T	.	PASS	END=12339815;ChrB=ch09;StartB=15235480;EndB=15235480;Parent=SYN72;VarType=ShV;DupType=.
ch09	12339821	SNP64887	A	T	.	PASS	END=12339821;ChrB=ch09;StartB=15235486;EndB=15235486;Parent=SYN72;VarType=ShV;DupType=.
ch09	12339843	SNP64888	C	T	.	PASS	END=12339843;ChrB=ch09;StartB=15235508;EndB=15235508;Parent=SYN72;VarType=ShV;DupType=.
ch09	12339858	SNP64889	A	G	.	PASS	END=12339858;ChrB=ch09;StartB=15235523;EndB=15235523;Parent=SYN72;VarType=ShV;DupType=.
ch09	12339935	SNP64890	C	G	.	PASS	END=12339935;ChrB=ch09;StartB=15235600;EndB=15235600;Parent=SYN72;VarType=ShV;DupType=.
ch09	12339937	SNP64891	A	G	.	PASS	END=12339937;ChrB=ch09;StartB=15235602;EndB=15235602;Parent=SYN72;VarType=ShV;DupType=.
ch09	12339960	SNP64892	T	A	.	PASS	END=12339960;ChrB=ch09;StartB=15235625;EndB=15235625;Parent=SYN72;VarType=ShV;DupType=.
ch09	12339971	SNP64893	A	G	.	PASS	END=12339971;ChrB=ch09;StartB=15235636;EndB=15235636;Parent=SYN72;VarType=ShV;DupType=.
ch09	12340003	SNP64894	T	G	.	PASS	END=12340003;ChrB=ch09;StartB=15235668;EndB=15235668;Parent=SYN72;VarType=ShV;DupType=.
ch09	12340019	SNP64895	G	C	.	PASS	END=12340019;ChrB=ch09;StartB=15235684;EndB=15235684;Parent=SYN72;VarType=ShV;DupType=.
ch09	12340022	SNP64896	C	T	.	PASS	END=12340022;ChrB=ch09;StartB=15235687;EndB=15235687;Parent=SYN72;VarType=ShV;DupType=.
ch09	12340044	NOTAL98	N	<NOTAL>	.	PASS	END=12347083;ChrB=.;StartB=.;EndB=.;Parent=.;VarType=.;DupType=.
ch09	12347084	TRANSAL2118	N	<TRANSAL>	.	PASS	END=12348608;ChrB=ch09;StartB=12452400;EndB=12453937;Parent=TRANS331;VarType=.;DupType=.
ch09	12347084	TRANS331	N	<TRANS>	.	PASS	END=12351737;ChrB=ch09;StartB=12452400;EndB=12457074;Parent=.;VarType=SR;DupType=-
ch09	12347177	SNP64897	C	A	.	PASS	END=12347177;ChrB=ch09;StartB=12452493;EndB=12452493;Parent=TRANS331;VarType=ShV;DupType=.
ch09	12347217	INS64898	T	TC	.	PASS	END=12347217;ChrB=ch09;StartB=12452533;EndB=12452534;Parent=TRANS331;VarType=ShV;DupType=.
ch09	12347218	SNP64899	G	T	.	PASS	END=12347218;ChrB=ch09;StartB=12452535;EndB=12452535;Parent=TRANS331;VarType=ShV;DupType=.
ch09	12347301	SNP64900	G	T	.	PASS	END=12347301;ChrB=ch09;StartB=12452618;EndB=12452618;Parent=TRANS331;VarType=ShV;DupType=.
ch09	12347304	SNP64901	G	A	.	PASS	END=12347304;ChrB=ch09;StartB=12452621;EndB=12452621;Parent=TRANS331;VarType=ShV;DupType=.
ch09	12347331	SNP64902	G	A	.	PASS	END=12347331;ChrB=ch09;StartB=12452648;EndB=12452648;Parent=TRANS331;VarType=ShV;DupType=.
ch09	12347351	SNP64903	G	T	.	PASS	END=12347351;ChrB=ch09;StartB=12452668;EndB=12452668;Parent=TRANS331;VarType=ShV;DupType=.
ch09	12347395	SNP64904	C	T	.	PASS	END=12347395;ChrB=ch09;StartB=12452712;EndB=12452712;Parent=TRANS331;VarType=ShV;DupType=.
ch09	12347412	SNP64905	T	A	.	PASS	END=12347412;ChrB=ch09;StartB=12452729;EndB=12452729;Parent=TRANS331;VarType=ShV;DupType=.
ch09	12347496	SNP64906	G	T	.	PASS	END=12347496;ChrB=ch09;StartB=12452813;EndB=12452813;Parent=TRANS331;VarType=ShV;DupType=.
ch09	12347515	SNP64907	T	G	.	PASS	END=12347515;ChrB=ch09;StartB=12452832;EndB=12452832;Parent=TRANS331;VarType=ShV;DupType=.
ch09	12347516	SNP64908	A	T	.	PASS	END=12347516;ChrB=ch09;StartB=12452833;EndB=12452833;Parent=TRANS331;VarType=ShV;DupType=.
ch09	12347536	SNP64909	A	G	.	PASS	END=12347536;ChrB=ch09;StartB=12452853;EndB=12452853;Parent=TRANS331;VarType=ShV;DupType=.
ch09	12347686	SNP64910	T	A	.	PASS	END=12347686;ChrB=ch09;StartB=12453003;EndB=12453003;Parent=TRANS331;VarType=ShV;DupType=.
ch09	12347706	SNP64911	T	A	.	PASS	END=12347706;ChrB=ch09;StartB=12453023;EndB=12453023;Parent=TRANS331;VarType=ShV;DupType=.
ch09	12347708	SNP64912	T	A	.	PASS	END=12347708;ChrB=ch09;StartB=12453025;EndB=12453025;Parent=TRANS331;VarType=ShV;DupType=.
ch09	12347709	SNP64913	A	G	.	PASS	END=12347709;ChrB=ch09;StartB=12453026;EndB=12453026;Parent=TRANS331;VarType=ShV;DupType=.
ch09	12347753	SNP64914	G	T	.	PASS	END=12347753;ChrB=ch09;StartB=12453070;EndB=12453070;Parent=TRANS331;VarType=ShV;DupType=.
ch09	12347777	SNP64915	G	A	.	PASS	END=12347777;ChrB=ch09;StartB=12453094;EndB=12453094;Parent=TRANS331;VarType=ShV;DupType=.
ch09	12347830	SNP64916	T	C	.	PASS	END=12347830;ChrB=ch09;StartB=12453147;EndB=12453147;Parent=TRANS331;VarType=ShV;DupType=.
ch09	12347858	SNP64917	T	A	.	PASS	END=12347858;ChrB=ch09;StartB=12453175;EndB=12453175;Parent=TRANS331;VarType=ShV;DupType=.
ch09	12347910	SNP64918	T	G	.	PASS	END=12347910;ChrB=ch09;StartB=12453227;EndB=12453227;Parent=TRANS331;VarType=ShV;DupType=.
ch09	12347925	SNP64919	A	T	.	PASS	END=12347925;ChrB=ch09;StartB=12453242;EndB=12453242;Parent=TRANS331;VarType=ShV;DupType=.
ch09	12347939	SNP64920	C	T	.	PASS	END=12347939;ChrB=ch09;StartB=12453256;EndB=12453256;Parent=TRANS331;VarType=ShV;DupType=.
ch09	12347968	SNP64921	T	G	.	PASS	END=12347968;ChrB=ch09;StartB=12453285;EndB=12453285;Parent=TRANS331;VarType=ShV;DupType=.
ch09	12347970	SNP64922	T	A	.	PASS	END=12347970;ChrB=ch09;StartB=12453287;EndB=12453287;Parent=TRANS331;VarType=ShV;DupType=.
ch09	12347984	SNP64923	T	G	.	PASS	END=12347984;ChrB=ch09;StartB=12453301;EndB=12453301;Parent=TRANS331;VarType=ShV;DupType=.
ch09	12347990	SNP64924	G	T	.	PASS	END=12347990;ChrB=ch09;StartB=12453307;EndB=12453307;Parent=TRANS331;VarType=ShV;DupType=.
ch09	12347992	SNP64925	A	T	.	PASS	END=12347992;ChrB=ch09;StartB=12453309;EndB=12453309;Parent=TRANS331;VarType=ShV;DupType=.
ch09	12347999	SNP64926	A	T	.	PASS	END=12347999;ChrB=ch09;StartB=12453316;EndB=12453316;Parent=TRANS331;VarType=ShV;DupType=.
ch09	12348134	SNP64927	C	T	.	PASS	END=12348134;ChrB=ch09;StartB=12453451;EndB=12453451;Parent=TRANS331;VarType=ShV;DupType=.
ch09	12348149	SNP64928	G	A	.	PASS	END=12348149;ChrB=ch09;StartB=12453466;EndB=12453466;Parent=TRANS331;VarType=ShV;DupType=.
ch09	12348150	SNP64929	T	A	.	PASS	END=12348150;ChrB=ch09;StartB=12453467;EndB=12453467;Parent=TRANS331;VarType=ShV;DupType=.
ch09	12348151	SNP64930	G	A	.	PASS	END=12348151;ChrB=ch09;StartB=12453468;EndB=12453468;Parent=TRANS331;VarType=ShV;DupType=.
ch09	12348193	SNP64931	T	A	.	PASS	END=12348193;ChrB=ch09;StartB=12453510;EndB=12453510;Parent=TRANS331;VarType=ShV;DupType=.
ch09	12348199	SNP64932	G	T	.	PASS	END=12348199;ChrB=ch09;StartB=12453516;EndB=12453516;Parent=TRANS331;VarType=ShV;DupType=.
ch09	12348228	SNP64933	A	C	.	PASS	END=12348228;ChrB=ch09;StartB=12453545;EndB=12453545;Parent=TRANS331;VarType=ShV;DupType=.
ch09	12348279	SNP64934	T	A	.	PASS	END=12348279;ChrB=ch09;StartB=12453596;EndB=12453596;Parent=TRANS331;VarType=ShV;DupType=.
ch09	12348281	SNP64935	G	A	.	PASS	END=12348281;ChrB=ch09;StartB=12453598;EndB=12453598;Parent=TRANS331;VarType=ShV;DupType=.
ch09	12348292	SNP64936	T	G	.	PASS	END=12348292;ChrB=ch09;StartB=12453609;EndB=12453609;Parent=TRANS331;VarType=ShV;DupType=.
ch09	12348319	SNP64937	C	G	.	PASS	END=12348319;ChrB=ch09;StartB=12453636;EndB=12453636;Parent=TRANS331;VarType=ShV;DupType=.
ch09	12348330	SNP64938	A	T	.	PASS	END=12348330;ChrB=ch09;StartB=12453647;EndB=12453647;Parent=TRANS331;VarType=ShV;DupType=.
ch09	12348357	SNP64939	C	G	.	PASS	END=12348357;ChrB=ch09;StartB=12453674;EndB=12453674;Parent=TRANS331;VarType=ShV;DupType=.
ch09	12348374	SNP64940	G	A	.	PASS	END=12348374;ChrB=ch09;StartB=12453691;EndB=12453691;Parent=TRANS331;VarType=ShV;DupType=.
ch09	12348389	INS64941	C	CTTCAAATAAGTT	.	PASS	END=12348389;ChrB=ch09;StartB=12453706;EndB=12453718;Parent=TRANS331;VarType=ShV;DupType=.
ch09	12348400	SNP64942	A	C	.	PASS	END=12348400;ChrB=ch09;StartB=12453729;EndB=12453729;Parent=TRANS331;VarType=ShV;DupType=.
ch09	12348404	SNP64943	A	G	.	PASS	END=12348404;ChrB=ch09;StartB=12453733;EndB=12453733;Parent=TRANS331;VarType=ShV;DupType=.
ch09	12348432	SNP64944	A	T	.	PASS	END=12348432;ChrB=ch09;StartB=12453761;EndB=12453761;Parent=TRANS331;VarType=ShV;DupType=.
ch09	12348462	SNP64945	T	C	.	PASS	END=12348462;ChrB=ch09;StartB=12453791;EndB=12453791;Parent=TRANS331;VarType=ShV;DupType=.
ch09	12348507	SNP64946	C	T	.	PASS	END=12348507;ChrB=ch09;StartB=12453836;EndB=12453836;Parent=TRANS331;VarType=ShV;DupType=.
ch09	12348532	SNP64947	G	A	.	PASS	END=12348532;ChrB=ch09;StartB=12453861;EndB=12453861;Parent=TRANS331;VarType=ShV;DupType=.
ch09	12348549	SNP64948	A	G	.	PASS	END=12348549;ChrB=ch09;StartB=12453878;EndB=12453878;Parent=TRANS331;VarType=ShV;DupType=.
ch09	12348560	SNP64949	T	C	.	PASS	END=12348560;ChrB=ch09;StartB=12453889;EndB=12453889;Parent=TRANS331;VarType=ShV;DupType=.
ch09	12348591	SYNAL316	N	<SYNAL>	.	PASS	END=12350464;ChrB=ch09;StartB=15255710;EndB=15257578;Parent=SYN73;VarType=.;DupType=.
ch09	12348591	SYN73	N	<SYN>	.	PASS	END=12351737;ChrB=ch09;StartB=15255710;EndB=15258838;Parent=.;VarType=SR;DupType=-
ch09	12348609	HDR292	N	<HDR>	.	PASS	END=12348726;ChrB=ch09;StartB=12453938;EndB=12454055;Parent=TRANS331;VarType=ShV;DupType=.
ch09	12348622	SNP65080	T	A	.	PASS	END=12348622;ChrB=ch09;StartB=15255741;EndB=15255741;Parent=SYN73;VarType=ShV;DupType=.
ch09	12348641	SNP65081	C	G	.	PASS	END=12348641;ChrB=ch09;StartB=15255760;EndB=15255760;Parent=SYN73;VarType=ShV;DupType=.
ch09	12348651	DEL65082	AT	A	.	PASS	END=12348652;ChrB=ch09;StartB=15255770;EndB=15255770;Parent=SYN73;VarType=ShV;DupType=.
ch09	12348715	SNP65083	T	C	.	PASS	END=12348715;ChrB=ch09;StartB=15255833;EndB=15255833;Parent=SYN73;VarType=ShV;DupType=.
ch09	12348726	SNP65084	C	T	.	PASS	END=12348726;ChrB=ch09;StartB=15255844;EndB=15255844;Parent=SYN73;VarType=ShV;DupType=.
ch09	12348727	TRANSAL2119	N	<TRANSAL>	.	PASS	END=12351737;ChrB=ch09;StartB=12454056;EndB=12457074;Parent=TRANS331;VarType=.;DupType=.
ch09	12348750	SNP64950	A	C	.	PASS	END=12348750;ChrB=ch09;StartB=12454079;EndB=12454079;Parent=TRANS331;VarType=ShV;DupType=.
ch09	12348768	INS64951	A	AT	.	PASS	END=12348768;ChrB=ch09;StartB=12454097;EndB=12454098;Parent=TRANS331;VarType=ShV;DupType=.
ch09	12348777	SNP64952	A	T	.	PASS	END=12348777;ChrB=ch09;StartB=12454107;EndB=12454107;Parent=TRANS331;VarType=ShV;DupType=.
ch09	12348777	SNP65085	A	T	.	PASS	END=12348777;ChrB=ch09;StartB=15255895;EndB=15255895;Parent=SYN73;VarType=ShV;DupType=.
ch09	12348795	SNP65086	T	G	.	PASS	END=12348795;ChrB=ch09;StartB=15255913;EndB=15255913;Parent=SYN73;VarType=ShV;DupType=.
ch09	12348806	SNP64953	T	C	.	PASS	END=12348806;ChrB=ch09;StartB=12454136;EndB=12454136;Parent=TRANS331;VarType=ShV;DupType=.
ch09	12348816	SNP65087	T	A	.	PASS	END=12348816;ChrB=ch09;StartB=15255934;EndB=15255934;Parent=SYN73;VarType=ShV;DupType=.
ch09	12348825	SNP64954	C	G	.	PASS	END=12348825;ChrB=ch09;StartB=12454155;EndB=12454155;Parent=TRANS331;VarType=ShV;DupType=.
ch09	12348825	SNP65088	C	G	.	PASS	END=12348825;ChrB=ch09;StartB=15255943;EndB=15255943;Parent=SYN73;VarType=ShV;DupType=.
ch09	12348834	SNP64955	T	A	.	PASS	END=12348834;ChrB=ch09;StartB=12454164;EndB=12454164;Parent=TRANS331;VarType=ShV;DupType=.
ch09	12348847	SNP64956	G	T	.	PASS	END=12348847;ChrB=ch09;StartB=12454177;EndB=12454177;Parent=TRANS331;VarType=ShV;DupType=.
ch09	12348869	SNP64957	A	G	.	PASS	END=12348869;ChrB=ch09;StartB=12454199;EndB=12454199;Parent=TRANS331;VarType=ShV;DupType=.
ch09	12348919	SNP65089	G	T	.	PASS	END=12348919;ChrB=ch09;StartB=15256037;EndB=15256037;Parent=SYN73;VarType=ShV;DupType=.
ch09	12348927	SNP64958	A	G	.	PASS	END=12348927;ChrB=ch09;StartB=12454257;EndB=12454257;Parent=TRANS331;VarType=ShV;DupType=.
ch09	12348927	SNP65090	A	G	.	PASS	END=12348927;ChrB=ch09;StartB=15256045;EndB=15256045;Parent=SYN73;VarType=ShV;DupType=.
ch09	12348929	SNP64959	T	C	.	PASS	END=12348929;ChrB=ch09;StartB=12454259;EndB=12454259;Parent=TRANS331;VarType=ShV;DupType=.
ch09	12348954	SNP64960	C	A	.	PASS	END=12348954;ChrB=ch09;StartB=12454284;EndB=12454284;Parent=TRANS331;VarType=ShV;DupType=.
ch09	12348954	SNP65091	C	A	.	PASS	END=12348954;ChrB=ch09;StartB=15256072;EndB=15256072;Parent=SYN73;VarType=ShV;DupType=.
ch09	12348957	SNP64961	A	G	.	PASS	END=12348957;ChrB=ch09;StartB=12454287;EndB=12454287;Parent=TRANS331;VarType=ShV;DupType=.
ch09	12348959	SNP64962	G	T	.	PASS	END=12348959;ChrB=ch09;StartB=12454289;EndB=12454289;Parent=TRANS331;VarType=ShV;DupType=.
ch09	12348991	SNP64963	C	A	.	PASS	END=12348991;ChrB=ch09;StartB=12454321;EndB=12454321;Parent=TRANS331;VarType=ShV;DupType=.
ch09	12349006	SNP65092	A	G	.	PASS	END=12349006;ChrB=ch09;StartB=15256124;EndB=15256124;Parent=SYN73;VarType=ShV;DupType=.
ch09	12349022	SNP64964	A	T	.	PASS	END=12349022;ChrB=ch09;StartB=12454352;EndB=12454352;Parent=TRANS331;VarType=ShV;DupType=.
ch09	12349029	SNP64965	T	G	.	PASS	END=12349029;ChrB=ch09;StartB=12454359;EndB=12454359;Parent=TRANS331;VarType=ShV;DupType=.
ch09	12349036	SNP64966	G	T	.	PASS	END=12349036;ChrB=ch09;StartB=12454366;EndB=12454366;Parent=TRANS331;VarType=ShV;DupType=.
ch09	12349042	SNP65093	G	T	.	PASS	END=12349042;ChrB=ch09;StartB=15256160;EndB=15256160;Parent=SYN73;VarType=ShV;DupType=.
ch09	12349075	SNP64967	C	T	.	PASS	END=12349075;ChrB=ch09;StartB=12454405;EndB=12454405;Parent=TRANS331;VarType=ShV;DupType=.
ch09	12349083	SNP64968	G	A	.	PASS	END=12349083;ChrB=ch09;StartB=12454413;EndB=12454413;Parent=TRANS331;VarType=ShV;DupType=.
ch09	12349083	SNP65094	G	A	.	PASS	END=12349083;ChrB=ch09;StartB=15256201;EndB=15256201;Parent=SYN73;VarType=ShV;DupType=.
ch09	12349128	SNP64969	A	G	.	PASS	END=12349128;ChrB=ch09;StartB=12454458;EndB=12454458;Parent=TRANS331;VarType=ShV;DupType=.
ch09	12349128	SNP65095	A	G	.	PASS	END=12349128;ChrB=ch09;StartB=15256246;EndB=15256246;Parent=SYN73;VarType=ShV;DupType=.
ch09	12349135	SNP64970	C	T	.	PASS	END=12349135;ChrB=ch09;StartB=12454465;EndB=12454465;Parent=TRANS331;VarType=ShV;DupType=.
ch09	12349135	SNP65096	C	T	.	PASS	END=12349135;ChrB=ch09;StartB=15256253;EndB=15256253;Parent=SYN73;VarType=ShV;DupType=.
ch09	12349138	SNP64971	A	T	.	PASS	END=12349138;ChrB=ch09;StartB=12454468;EndB=12454468;Parent=TRANS331;VarType=ShV;DupType=.
ch09	12349159	SNP65097	T	G	.	PASS	END=12349159;ChrB=ch09;StartB=15256277;EndB=15256277;Parent=SYN73;VarType=ShV;DupType=.
ch09	12349166	SNP64972	T	A	.	PASS	END=12349166;ChrB=ch09;StartB=12454496;EndB=12454496;Parent=TRANS331;VarType=ShV;DupType=.
ch09	12349195	SNP65098	A	T	.	PASS	END=12349195;ChrB=ch09;StartB=15256313;EndB=15256313;Parent=SYN73;VarType=ShV;DupType=.
ch09	12349215	INS64973	T	TA	.	PASS	END=12349215;ChrB=ch09;StartB=12454545;EndB=12454546;Parent=TRANS331;VarType=ShV;DupType=.
ch09	12349215	INS65099	T	TA	.	PASS	END=12349215;ChrB=ch09;StartB=15256333;EndB=15256334;Parent=SYN73;VarType=ShV;DupType=.
ch09	12349223	SNP64974	C	T	.	PASS	END=12349223;ChrB=ch09;StartB=12454554;EndB=12454554;Parent=TRANS331;VarType=ShV;DupType=.
ch09	12349223	SNP65100	C	T	.	PASS	END=12349223;ChrB=ch09;StartB=15256342;EndB=15256342;Parent=SYN73;VarType=ShV;DupType=.
ch09	12349227	SNP64975	G	A	.	PASS	END=12349227;ChrB=ch09;StartB=12454558;EndB=12454558;Parent=TRANS331;VarType=ShV;DupType=.
ch09	12349227	SNP65101	G	A	.	PASS	END=12349227;ChrB=ch09;StartB=15256346;EndB=15256346;Parent=SYN73;VarType=ShV;DupType=.
ch09	12349245	SNP64976	T	G	.	PASS	END=12349245;ChrB=ch09;StartB=12454576;EndB=12454576;Parent=TRANS331;VarType=ShV;DupType=.
ch09	12349265	SNP64977	A	T	.	PASS	END=12349265;ChrB=ch09;StartB=12454596;EndB=12454596;Parent=TRANS331;VarType=ShV;DupType=.
ch09	12349265	SNP65102	A	T	.	PASS	END=12349265;ChrB=ch09;StartB=15256384;EndB=15256384;Parent=SYN73;VarType=ShV;DupType=.
ch09	12349295	SNP64978	T	G	.	PASS	END=12349295;ChrB=ch09;StartB=12454626;EndB=12454626;Parent=TRANS331;VarType=ShV;DupType=.
ch09	12349295	SNP65103	T	G	.	PASS	END=12349295;ChrB=ch09;StartB=15256414;EndB=15256414;Parent=SYN73;VarType=ShV;DupType=.
ch09	12349313	SNP64979	C	A	.	PASS	END=12349313;ChrB=ch09;StartB=12454644;EndB=12454644;Parent=TRANS331;VarType=ShV;DupType=.
ch09	12349313	SNP65104	C	A	.	PASS	END=12349313;ChrB=ch09;StartB=15256432;EndB=15256432;Parent=SYN73;VarType=ShV;DupType=.
ch09	12349363	SNP64980	T	C	.	PASS	END=12349363;ChrB=ch09;StartB=12454694;EndB=12454694;Parent=TRANS331;VarType=ShV;DupType=.
ch09	12349390	SNP65105	G	T	.	PASS	END=12349390;ChrB=ch09;StartB=15256509;EndB=15256509;Parent=SYN73;VarType=ShV;DupType=.
ch09	12349401	SNP64981	G	A	.	PASS	END=12349401;ChrB=ch09;StartB=12454732;EndB=12454732;Parent=TRANS331;VarType=ShV;DupType=.
ch09	12349401	SNP65106	G	A	.	PASS	END=12349401;ChrB=ch09;StartB=15256520;EndB=15256520;Parent=SYN73;VarType=ShV;DupType=.
ch09	12349407	SNP64982	G	A	.	PASS	END=12349407;ChrB=ch09;StartB=12454738;EndB=12454738;Parent=TRANS331;VarType=ShV;DupType=.
ch09	12349407	SNP65107	G	A	.	PASS	END=12349407;ChrB=ch09;StartB=15256526;EndB=15256526;Parent=SYN73;VarType=ShV;DupType=.
ch09	12349474	SNP65108	G	A	.	PASS	END=12349474;ChrB=ch09;StartB=15256593;EndB=15256593;Parent=SYN73;VarType=ShV;DupType=.
ch09	12349479	SNP64983	C	A	.	PASS	END=12349479;ChrB=ch09;StartB=12454810;EndB=12454810;Parent=TRANS331;VarType=ShV;DupType=.
ch09	12349479	SNP65109	C	A	.	PASS	END=12349479;ChrB=ch09;StartB=15256598;EndB=15256598;Parent=SYN73;VarType=ShV;DupType=.
ch09	12349494	SNP65110	T	A	.	PASS	END=12349494;ChrB=ch09;StartB=15256613;EndB=15256613;Parent=SYN73;VarType=ShV;DupType=.
ch09	12349504	SNP64984	A	T	.	PASS	END=12349504;ChrB=ch09;StartB=12454835;EndB=12454835;Parent=TRANS331;VarType=ShV;DupType=.
ch09	12349504	SNP65111	A	T	.	PASS	END=12349504;ChrB=ch09;StartB=15256623;EndB=15256623;Parent=SYN73;VarType=ShV;DupType=.
ch09	12349517	SNP64985	G	A	.	PASS	END=12349517;ChrB=ch09;StartB=12454848;EndB=12454848;Parent=TRANS331;VarType=ShV;DupType=.
ch09	12349517	SNP65112	G	A	.	PASS	END=12349517;ChrB=ch09;StartB=15256636;EndB=15256636;Parent=SYN73;VarType=ShV;DupType=.
ch09	12349523	SNP64986	C	A	.	PASS	END=12349523;ChrB=ch09;StartB=12454854;EndB=12454854;Parent=TRANS331;VarType=ShV;DupType=.
ch09	12349523	SNP65113	C	A	.	PASS	END=12349523;ChrB=ch09;StartB=15256642;EndB=15256642;Parent=SYN73;VarType=ShV;DupType=.
ch09	12349559	SNP64987	C	G	.	PASS	END=12349559;ChrB=ch09;StartB=12454890;EndB=12454890;Parent=TRANS331;VarType=ShV;DupType=.
ch09	12349559	SNP65114	C	G	.	PASS	END=12349559;ChrB=ch09;StartB=15256678;EndB=15256678;Parent=SYN73;VarType=ShV;DupType=.
ch09	12349566	SNP64988	G	A	.	PASS	END=12349566;ChrB=ch09;StartB=12454897;EndB=12454897;Parent=TRANS331;VarType=ShV;DupType=.
ch09	12349594	SNP64989	A	G	.	PASS	END=12349594;ChrB=ch09;StartB=12454925;EndB=12454925;Parent=TRANS331;VarType=ShV;DupType=.
ch09	12349614	SNP64990	A	G	.	PASS	END=12349614;ChrB=ch09;StartB=12454945;EndB=12454945;Parent=TRANS331;VarType=ShV;DupType=.
ch09	12349614	SNP65115	A	G	.	PASS	END=12349614;ChrB=ch09;StartB=15256733;EndB=15256733;Parent=SYN73;VarType=ShV;DupType=.
ch09	12349618	SNP64991	A	T	.	PASS	END=12349618;ChrB=ch09;StartB=12454949;EndB=12454949;Parent=TRANS331;VarType=ShV;DupType=.
ch09	12349618	SNP65116	A	T	.	PASS	END=12349618;ChrB=ch09;StartB=15256737;EndB=15256737;Parent=SYN73;VarType=ShV;DupType=.
ch09	12349625	SNP65117	A	T	.	PASS	END=12349625;ChrB=ch09;StartB=15256744;EndB=15256744;Parent=SYN73;VarType=ShV;DupType=.
ch09	12349629	SNP65118	A	C	.	PASS	END=12349629;ChrB=ch09;StartB=15256748;EndB=15256748;Parent=SYN73;VarType=ShV;DupType=.
ch09	12349650	SNP64992	A	T	.	PASS	END=12349650;ChrB=ch09;StartB=12454981;EndB=12454981;Parent=TRANS331;VarType=ShV;DupType=.
ch09	12349650	SNP65119	A	T	.	PASS	END=12349650;ChrB=ch09;StartB=15256769;EndB=15256769;Parent=SYN73;VarType=ShV;DupType=.
ch09	12349676	SNP64993	C	G	.	PASS	END=12349676;ChrB=ch09;StartB=12455007;EndB=12455007;Parent=TRANS331;VarType=ShV;DupType=.
ch09	12349676	SNP65120	C	G	.	PASS	END=12349676;ChrB=ch09;StartB=15256795;EndB=15256795;Parent=SYN73;VarType=ShV;DupType=.
ch09	12349678	SNP64994	G	C	.	PASS	END=12349678;ChrB=ch09;StartB=12455009;EndB=12455009;Parent=TRANS331;VarType=ShV;DupType=.
ch09	12349678	SNP65121	G	C	.	PASS	END=12349678;ChrB=ch09;StartB=15256797;EndB=15256797;Parent=SYN73;VarType=ShV;DupType=.
ch09	12349711	SNP64995	A	C	.	PASS	END=12349711;ChrB=ch09;StartB=12455042;EndB=12455042;Parent=TRANS331;VarType=ShV;DupType=.
ch09	12349714	SNP64996	A	T	.	PASS	END=12349714;ChrB=ch09;StartB=12455045;EndB=12455045;Parent=TRANS331;VarType=ShV;DupType=.
ch09	12349753	SNP65122	A	C	.	PASS	END=12349753;ChrB=ch09;StartB=15256872;EndB=15256872;Parent=SYN73;VarType=ShV;DupType=.
ch09	12349799	SNP64997	T	A	.	PASS	END=12349799;ChrB=ch09;StartB=12455130;EndB=12455130;Parent=TRANS331;VarType=ShV;DupType=.
ch09	12349799	SNP65123	T	A	.	PASS	END=12349799;ChrB=ch09;StartB=15256918;EndB=15256918;Parent=SYN73;VarType=ShV;DupType=.
ch09	12349809	SNP64998	C	A	.	PASS	END=12349809;ChrB=ch09;StartB=12455140;EndB=12455140;Parent=TRANS331;VarType=ShV;DupType=.
ch09	12349809	SNP65124	C	A	.	PASS	END=12349809;ChrB=ch09;StartB=15256928;EndB=15256928;Parent=SYN73;VarType=ShV;DupType=.
ch09	12349810	SNP65125	T	C	.	PASS	END=12349810;ChrB=ch09;StartB=15256929;EndB=15256929;Parent=SYN73;VarType=ShV;DupType=.
ch09	12349812	SNP65126	T	G	.	PASS	END=12349812;ChrB=ch09;StartB=15256931;EndB=15256931;Parent=SYN73;VarType=ShV;DupType=.
ch09	12349889	SNP64999	G	C	.	PASS	END=12349889;ChrB=ch09;StartB=12455220;EndB=12455220;Parent=TRANS331;VarType=ShV;DupType=.
ch09	12349923	SNP65127	G	A	.	PASS	END=12349923;ChrB=ch09;StartB=15257042;EndB=15257042;Parent=SYN73;VarType=ShV;DupType=.
ch09	12349926	SNP65000	G	A	.	PASS	END=12349926;ChrB=ch09;StartB=12455257;EndB=12455257;Parent=TRANS331;VarType=ShV;DupType=.
ch09	12349932	SNP65128	A	T	.	PASS	END=12349932;ChrB=ch09;StartB=15257051;EndB=15257051;Parent=SYN73;VarType=ShV;DupType=.
ch09	12349933	SNP65001	A	G	.	PASS	END=12349933;ChrB=ch09;StartB=12455264;EndB=12455264;Parent=TRANS331;VarType=ShV;DupType=.
ch09	12349942	DEL65129	TA	T	.	PASS	END=12349943;ChrB=ch09;StartB=15257061;EndB=15257061;Parent=SYN73;VarType=ShV;DupType=.
ch09	12349951	SNP65002	C	T	.	PASS	END=12349951;ChrB=ch09;StartB=12455282;EndB=12455282;Parent=TRANS331;VarType=ShV;DupType=.
ch09	12349951	SNP65130	C	T	.	PASS	END=12349951;ChrB=ch09;StartB=15257069;EndB=15257069;Parent=SYN73;VarType=ShV;DupType=.
ch09	12349964	INS65003	G	GT	.	PASS	END=12349964;ChrB=ch09;StartB=12455295;EndB=12455296;Parent=TRANS331;VarType=ShV;DupType=.
ch09	12349964	INS65131	G	GT	.	PASS	END=12349964;ChrB=ch09;StartB=15257082;EndB=15257083;Parent=SYN73;VarType=ShV;DupType=.
ch09	12350030	SNP65004	G	A	.	PASS	END=12350030;ChrB=ch09;StartB=12455362;EndB=12455362;Parent=TRANS331;VarType=ShV;DupType=.
ch09	12350068	SNP65132	A	G	.	PASS	END=12350068;ChrB=ch09;StartB=15257187;EndB=15257187;Parent=SYN73;VarType=ShV;DupType=.
ch09	12350102	SNP65005	T	G	.	PASS	END=12350102;ChrB=ch09;StartB=12455434;EndB=12455434;Parent=TRANS331;VarType=ShV;DupType=.
ch09	12350102	SNP65133	T	G	.	PASS	END=12350102;ChrB=ch09;StartB=15257221;EndB=15257221;Parent=SYN73;VarType=ShV;DupType=.
ch09	12350110	SNP65006	T	A	.	PASS	END=12350110;ChrB=ch09;StartB=12455442;EndB=12455442;Parent=TRANS331;VarType=ShV;DupType=.
ch09	12350123	SNP65007	A	T	.	PASS	END=12350123;ChrB=ch09;StartB=12455455;EndB=12455455;Parent=TRANS331;VarType=ShV;DupType=.
ch09	12350131	SNP65008	T	A	.	PASS	END=12350131;ChrB=ch09;StartB=12455463;EndB=12455463;Parent=TRANS331;VarType=ShV;DupType=.
ch09	12350153	SNP65009	G	A	.	PASS	END=12350153;ChrB=ch09;StartB=12455485;EndB=12455485;Parent=TRANS331;VarType=ShV;DupType=.
ch09	12350153	SNP65134	G	A	.	PASS	END=12350153;ChrB=ch09;StartB=15257272;EndB=15257272;Parent=SYN73;VarType=ShV;DupType=.
ch09	12350190	SNP65135	A	T	.	PASS	END=12350190;ChrB=ch09;StartB=15257309;EndB=15257309;Parent=SYN73;VarType=ShV;DupType=.
ch09	12350238	SNP65010	T	G	.	PASS	END=12350238;ChrB=ch09;StartB=12455570;EndB=12455570;Parent=TRANS331;VarType=ShV;DupType=.
ch09	12350238	SNP65136	T	G	.	PASS	END=12350238;ChrB=ch09;StartB=15257357;EndB=15257357;Parent=SYN73;VarType=ShV;DupType=.
ch09	12350256	DEL65137	TA	T	.	PASS	END=12350257;ChrB=ch09;StartB=15257375;EndB=15257375;Parent=SYN73;VarType=ShV;DupType=.
ch09	12350258	DEL65011	AAT	A	.	PASS	END=12350260;ChrB=ch09;StartB=12455590;EndB=12455590;Parent=TRANS331;VarType=ShV;DupType=.
ch09	12350260	SNP65138	T	G	.	PASS	END=12350260;ChrB=ch09;StartB=15257378;EndB=15257378;Parent=SYN73;VarType=ShV;DupType=.
ch09	12350271	SNP65012	A	G	.	PASS	END=12350271;ChrB=ch09;StartB=12455601;EndB=12455601;Parent=TRANS331;VarType=ShV;DupType=.
ch09	12350271	SNP65139	A	G	.	PASS	END=12350271;ChrB=ch09;StartB=15257389;EndB=15257389;Parent=SYN73;VarType=ShV;DupType=.
ch09	12350305	SNP65013	C	T	.	PASS	END=12350305;ChrB=ch09;StartB=12455635;EndB=12455635;Parent=TRANS331;VarType=ShV;DupType=.
ch09	12350305	SNP65140	C	T	.	PASS	END=12350305;ChrB=ch09;StartB=15257423;EndB=15257423;Parent=SYN73;VarType=ShV;DupType=.
ch09	12350311	SNP65014	G	A	.	PASS	END=12350311;ChrB=ch09;StartB=12455641;EndB=12455641;Parent=TRANS331;VarType=ShV;DupType=.
ch09	12350311	SNP65141	G	A	.	PASS	END=12350311;ChrB=ch09;StartB=15257429;EndB=15257429;Parent=SYN73;VarType=ShV;DupType=.
ch09	12350348	SNP65015	C	A	.	PASS	END=12350348;ChrB=ch09;StartB=12455678;EndB=12455678;Parent=TRANS331;VarType=ShV;DupType=.
ch09	12350348	SNP65142	C	A	.	PASS	END=12350348;ChrB=ch09;StartB=15257466;EndB=15257466;Parent=SYN73;VarType=ShV;DupType=.
ch09	12350349	SNP65016	C	T	.	PASS	END=12350349;ChrB=ch09;StartB=12455679;EndB=12455679;Parent=TRANS331;VarType=ShV;DupType=.
ch09	12350354	SNP65017	C	T	.	PASS	END=12350354;ChrB=ch09;StartB=12455684;EndB=12455684;Parent=TRANS331;VarType=ShV;DupType=.
ch09	12350369	SNP65143	G	T	.	PASS	END=12350369;ChrB=ch09;StartB=15257487;EndB=15257487;Parent=SYN73;VarType=ShV;DupType=.
ch09	12350392	SNP65018	T	A	.	PASS	END=12350392;ChrB=ch09;StartB=12455722;EndB=12455722;Parent=TRANS331;VarType=ShV;DupType=.
ch09	12350392	SNP65144	T	A	.	PASS	END=12350392;ChrB=ch09;StartB=15257510;EndB=15257510;Parent=SYN73;VarType=ShV;DupType=.
ch09	12350400	SNP65019	T	A	.	PASS	END=12350400;ChrB=ch09;StartB=12455730;EndB=12455730;Parent=TRANS331;VarType=ShV;DupType=.
ch09	12350400	SNP65145	T	A	.	PASS	END=12350400;ChrB=ch09;StartB=15257518;EndB=15257518;Parent=SYN73;VarType=ShV;DupType=.
ch09	12350417	SNP65020	T	A	.	PASS	END=12350417;ChrB=ch09;StartB=12455747;EndB=12455747;Parent=TRANS331;VarType=ShV;DupType=.
ch09	12350417	SNP65146	T	A	.	PASS	END=12350417;ChrB=ch09;StartB=15257535;EndB=15257535;Parent=SYN73;VarType=ShV;DupType=.
ch09	12350437	DEL65147	AGAAT	A	.	PASS	END=12350441;ChrB=ch09;StartB=15257555;EndB=15257555;Parent=SYN73;VarType=ShV;DupType=.
ch09	12350447	SNP65021	A	G	.	PASS	END=12350447;ChrB=ch09;StartB=12455777;EndB=12455777;Parent=TRANS331;VarType=ShV;DupType=.
ch09	12350449	INS65022	A	AT	.	PASS	END=12350449;ChrB=ch09;StartB=12455779;EndB=12455780;Parent=TRANS331;VarType=ShV;DupType=.
ch09	12350465	SNP65023	C	A	.	PASS	END=12350465;ChrB=ch09;StartB=12455796;EndB=12455796;Parent=TRANS331;VarType=ShV;DupType=.
ch09	12350465	HDR293	N	<HDR>	.	PASS	END=12350612;ChrB=ch09;StartB=15257579;EndB=15257722;Parent=SYN73;VarType=ShV;DupType=.
ch09	12350479	INS65024	T	TG	.	PASS	END=12350479;ChrB=ch09;StartB=12455810;EndB=12455811;Parent=TRANS331;VarType=ShV;DupType=.
ch09	12350502	DEL65025	AG	A	.	PASS	END=12350503;ChrB=ch09;StartB=12455834;EndB=12455834;Parent=TRANS331;VarType=ShV;DupType=.
ch09	12350504	SNP65026	A	T	.	PASS	END=12350504;ChrB=ch09;StartB=12455835;EndB=12455835;Parent=TRANS331;VarType=ShV;DupType=.
ch09	12350511	SNP65027	A	T	.	PASS	END=12350511;ChrB=ch09;StartB=12455842;EndB=12455842;Parent=TRANS331;VarType=ShV;DupType=.
ch09	12350548	SNP65028	A	T	.	PASS	END=12350548;ChrB=ch09;StartB=12455879;EndB=12455879;Parent=TRANS331;VarType=ShV;DupType=.
ch09	12350552	INS65029	T	TA	.	PASS	END=12350552;ChrB=ch09;StartB=12455883;EndB=12455884;Parent=TRANS331;VarType=ShV;DupType=.
ch09	12350557	SNP65030	T	G	.	PASS	END=12350557;ChrB=ch09;StartB=12455889;EndB=12455889;Parent=TRANS331;VarType=ShV;DupType=.
ch09	12350570	SNP65031	A	G	.	PASS	END=12350570;ChrB=ch09;StartB=12455902;EndB=12455902;Parent=TRANS331;VarType=ShV;DupType=.
ch09	12350591	SNP65032	G	T	.	PASS	END=12350591;ChrB=ch09;StartB=12455923;EndB=12455923;Parent=TRANS331;VarType=ShV;DupType=.
ch09	12350592	SNP65033	T	G	.	PASS	END=12350592;ChrB=ch09;StartB=12455924;EndB=12455924;Parent=TRANS331;VarType=ShV;DupType=.
ch09	12350603	INS65034	T	TAA	.	PASS	END=12350603;ChrB=ch09;StartB=12455935;EndB=12455937;Parent=TRANS331;VarType=ShV;DupType=.
ch09	12350613	SYNAL317	N	<SYNAL>	.	PASS	END=12351737;ChrB=ch09;StartB=15257723;EndB=15258838;Parent=SYN73;VarType=.;DupType=.
ch09	12350668	INS65035	A	AAG	.	PASS	END=12350668;ChrB=ch09;StartB=12456002;EndB=12456004;Parent=TRANS331;VarType=ShV;DupType=.
ch09	12350668	INS65148	A	AG	.	PASS	END=12350668;ChrB=ch09;StartB=15257778;EndB=15257779;Parent=SYN73;VarType=ShV;DupType=.
ch09	12350678	SNP65036	G	A	.	PASS	END=12350678;ChrB=ch09;StartB=12456014;EndB=12456014;Parent=TRANS331;VarType=ShV;DupType=.
ch09	12350678	SNP65149	G	A	.	PASS	END=12350678;ChrB=ch09;StartB=15257789;EndB=15257789;Parent=SYN73;VarType=ShV;DupType=.
ch09	12350679	SNP65037	C	T	.	PASS	END=12350679;ChrB=ch09;StartB=12456015;EndB=12456015;Parent=TRANS331;VarType=ShV;DupType=.
ch09	12350679	SNP65150	C	T	.	PASS	END=12350679;ChrB=ch09;StartB=15257790;EndB=15257790;Parent=SYN73;VarType=ShV;DupType=.
ch09	12350683	DEL65151	TATTTTCATCTC	T	.	PASS	END=12350694;ChrB=ch09;StartB=15257794;EndB=15257794;Parent=SYN73;VarType=ShV;DupType=.
ch09	12350710	SNP65038	A	T	.	PASS	END=12350710;ChrB=ch09;StartB=12456046;EndB=12456046;Parent=TRANS331;VarType=ShV;DupType=.
ch09	12350710	SNP65152	A	T	.	PASS	END=12350710;ChrB=ch09;StartB=15257810;EndB=15257810;Parent=SYN73;VarType=ShV;DupType=.
ch09	12350716	SNP65153	C	T	.	PASS	END=12350716;ChrB=ch09;StartB=15257816;EndB=15257816;Parent=SYN73;VarType=ShV;DupType=.
ch09	12350738	SNP65154	A	T	.	PASS	END=12350738;ChrB=ch09;StartB=15257838;EndB=15257838;Parent=SYN73;VarType=ShV;DupType=.
ch09	12350745	SNP65039	T	C	.	PASS	END=12350745;ChrB=ch09;StartB=12456081;EndB=12456081;Parent=TRANS331;VarType=ShV;DupType=.
ch09	12350746	SNP65040	A	T	.	PASS	END=12350746;ChrB=ch09;StartB=12456082;EndB=12456082;Parent=TRANS331;VarType=ShV;DupType=.
ch09	12350746	SNP65155	A	T	.	PASS	END=12350746;ChrB=ch09;StartB=15257846;EndB=15257846;Parent=SYN73;VarType=ShV;DupType=.
ch09	12350757	SNP65156	T	A	.	PASS	END=12350757;ChrB=ch09;StartB=15257857;EndB=15257857;Parent=SYN73;VarType=ShV;DupType=.
ch09	12350763	SNP65157	G	C	.	PASS	END=12350763;ChrB=ch09;StartB=15257863;EndB=15257863;Parent=SYN73;VarType=ShV;DupType=.
ch09	12350773	SNP65041	A	G	.	PASS	END=12350773;ChrB=ch09;StartB=12456109;EndB=12456109;Parent=TRANS331;VarType=ShV;DupType=.
ch09	12350773	SNP65158	A	G	.	PASS	END=12350773;ChrB=ch09;StartB=15257873;EndB=15257873;Parent=SYN73;VarType=ShV;DupType=.
ch09	12350783	SNP65042	C	A	.	PASS	END=12350783;ChrB=ch09;StartB=12456119;EndB=12456119;Parent=TRANS331;VarType=ShV;DupType=.
ch09	12350801	SNP65159	G	T	.	PASS	END=12350801;ChrB=ch09;StartB=15257901;EndB=15257901;Parent=SYN73;VarType=ShV;DupType=.
ch09	12350828	SNP65043	T	C	.	PASS	END=12350828;ChrB=ch09;StartB=12456164;EndB=12456164;Parent=TRANS331;VarType=ShV;DupType=.
ch09	12350828	SNP65160	T	C	.	PASS	END=12350828;ChrB=ch09;StartB=15257928;EndB=15257928;Parent=SYN73;VarType=ShV;DupType=.
ch09	12350848	SNP65044	A	T	.	PASS	END=12350848;ChrB=ch09;StartB=12456184;EndB=12456184;Parent=TRANS331;VarType=ShV;DupType=.
ch09	12350848	SNP65161	A	T	.	PASS	END=12350848;ChrB=ch09;StartB=15257948;EndB=15257948;Parent=SYN73;VarType=ShV;DupType=.
ch09	12350858	SNP65045	C	G	.	PASS	END=12350858;ChrB=ch09;StartB=12456194;EndB=12456194;Parent=TRANS331;VarType=ShV;DupType=.
ch09	12350858	SNP65162	C	G	.	PASS	END=12350858;ChrB=ch09;StartB=15257958;EndB=15257958;Parent=SYN73;VarType=ShV;DupType=.
ch09	12350860	SNP65046	C	G	.	PASS	END=12350860;ChrB=ch09;StartB=12456196;EndB=12456196;Parent=TRANS331;VarType=ShV;DupType=.
ch09	12350860	SNP65163	C	G	.	PASS	END=12350860;ChrB=ch09;StartB=15257960;EndB=15257960;Parent=SYN73;VarType=ShV;DupType=.
ch09	12350886	SNP65164	G	A	.	PASS	END=12350886;ChrB=ch09;StartB=15257986;EndB=15257986;Parent=SYN73;VarType=ShV;DupType=.
ch09	12350920	SNP65047	G	A	.	PASS	END=12350920;ChrB=ch09;StartB=12456256;EndB=12456256;Parent=TRANS331;VarType=ShV;DupType=.
ch09	12350920	SNP65165	G	A	.	PASS	END=12350920;ChrB=ch09;StartB=15258020;EndB=15258020;Parent=SYN73;VarType=ShV;DupType=.
ch09	12350925	SNP65048	A	G	.	PASS	END=12350925;ChrB=ch09;StartB=12456261;EndB=12456261;Parent=TRANS331;VarType=ShV;DupType=.
ch09	12350925	SNP65166	A	G	.	PASS	END=12350925;ChrB=ch09;StartB=15258025;EndB=15258025;Parent=SYN73;VarType=ShV;DupType=.
ch09	12350951	SNP65049	C	T	.	PASS	END=12350951;ChrB=ch09;StartB=12456287;EndB=12456287;Parent=TRANS331;VarType=ShV;DupType=.
ch09	12350951	SNP65167	C	T	.	PASS	END=12350951;ChrB=ch09;StartB=15258051;EndB=15258051;Parent=SYN73;VarType=ShV;DupType=.
ch09	12350957	SNP65050	T	A	.	PASS	END=12350957;ChrB=ch09;StartB=12456293;EndB=12456293;Parent=TRANS331;VarType=ShV;DupType=.
ch09	12350957	SNP65168	T	A	.	PASS	END=12350957;ChrB=ch09;StartB=15258057;EndB=15258057;Parent=SYN73;VarType=ShV;DupType=.
ch09	12350969	SNP65051	C	T	.	PASS	END=12350969;ChrB=ch09;StartB=12456305;EndB=12456305;Parent=TRANS331;VarType=ShV;DupType=.
ch09	12350969	SNP65169	C	T	.	PASS	END=12350969;ChrB=ch09;StartB=15258069;EndB=15258069;Parent=SYN73;VarType=ShV;DupType=.
ch09	12350976	SNP65170	C	A	.	PASS	END=12350976;ChrB=ch09;StartB=15258076;EndB=15258076;Parent=SYN73;VarType=ShV;DupType=.
ch09	12350990	SNP65052	T	A	.	PASS	END=12350990;ChrB=ch09;StartB=12456326;EndB=12456326;Parent=TRANS331;VarType=ShV;DupType=.
ch09	12350990	SNP65171	T	A	.	PASS	END=12350990;ChrB=ch09;StartB=15258090;EndB=15258090;Parent=SYN73;VarType=ShV;DupType=.
ch09	12351017	SNP65053	T	G	.	PASS	END=12351017;ChrB=ch09;StartB=12456353;EndB=12456353;Parent=TRANS331;VarType=ShV;DupType=.
ch09	12351017	SNP65172	T	G	.	PASS	END=12351017;ChrB=ch09;StartB=15258117;EndB=15258117;Parent=SYN73;VarType=ShV;DupType=.
ch09	12351034	SNP65173	G	A	.	PASS	END=12351034;ChrB=ch09;StartB=15258134;EndB=15258134;Parent=SYN73;VarType=ShV;DupType=.
ch09	12351059	INS65054	T	TA	.	PASS	END=12351059;ChrB=ch09;StartB=12456395;EndB=12456396;Parent=TRANS331;VarType=ShV;DupType=.
ch09	12351059	INS65174	T	TA	.	PASS	END=12351059;ChrB=ch09;StartB=15258159;EndB=15258160;Parent=SYN73;VarType=ShV;DupType=.
ch09	12351113	SNP65055	A	T	.	PASS	END=12351113;ChrB=ch09;StartB=12456450;EndB=12456450;Parent=TRANS331;VarType=ShV;DupType=.
ch09	12351113	SNP65175	A	T	.	PASS	END=12351113;ChrB=ch09;StartB=15258214;EndB=15258214;Parent=SYN73;VarType=ShV;DupType=.
ch09	12351116	SNP65056	A	T	.	PASS	END=12351116;ChrB=ch09;StartB=12456453;EndB=12456453;Parent=TRANS331;VarType=ShV;DupType=.
ch09	12351116	SNP65176	A	C	.	PASS	END=12351116;ChrB=ch09;StartB=15258217;EndB=15258217;Parent=SYN73;VarType=ShV;DupType=.
ch09	12351142	SNP65057	T	A	.	PASS	END=12351142;ChrB=ch09;StartB=12456479;EndB=12456479;Parent=TRANS331;VarType=ShV;DupType=.
ch09	12351142	SNP65177	T	A	.	PASS	END=12351142;ChrB=ch09;StartB=15258243;EndB=15258243;Parent=SYN73;VarType=ShV;DupType=.
ch09	12351151	SNP65058	T	G	.	PASS	END=12351151;ChrB=ch09;StartB=12456488;EndB=12456488;Parent=TRANS331;VarType=ShV;DupType=.
ch09	12351151	SNP65178	T	G	.	PASS	END=12351151;ChrB=ch09;StartB=15258252;EndB=15258252;Parent=SYN73;VarType=ShV;DupType=.
ch09	12351183	SNP65059	C	T	.	PASS	END=12351183;ChrB=ch09;StartB=12456520;EndB=12456520;Parent=TRANS331;VarType=ShV;DupType=.
ch09	12351183	SNP65179	C	T	.	PASS	END=12351183;ChrB=ch09;StartB=15258284;EndB=15258284;Parent=SYN73;VarType=ShV;DupType=.
ch09	12351226	SNP65060	G	T	.	PASS	END=12351226;ChrB=ch09;StartB=12456563;EndB=12456563;Parent=TRANS331;VarType=ShV;DupType=.
ch09	12351290	SNP65061	T	G	.	PASS	END=12351290;ChrB=ch09;StartB=12456627;EndB=12456627;Parent=TRANS331;VarType=ShV;DupType=.
ch09	12351290	SNP65180	T	G	.	PASS	END=12351290;ChrB=ch09;StartB=15258391;EndB=15258391;Parent=SYN73;VarType=ShV;DupType=.
ch09	12351293	SNP65062	C	G	.	PASS	END=12351293;ChrB=ch09;StartB=12456630;EndB=12456630;Parent=TRANS331;VarType=ShV;DupType=.
ch09	12351293	SNP65181	C	G	.	PASS	END=12351293;ChrB=ch09;StartB=15258394;EndB=15258394;Parent=SYN73;VarType=ShV;DupType=.
ch09	12351341	SNP65063	T	G	.	PASS	END=12351341;ChrB=ch09;StartB=12456678;EndB=12456678;Parent=TRANS331;VarType=ShV;DupType=.
ch09	12351341	SNP65182	T	G	.	PASS	END=12351341;ChrB=ch09;StartB=15258442;EndB=15258442;Parent=SYN73;VarType=ShV;DupType=.
ch09	12351353	SNP65064	T	C	.	PASS	END=12351353;ChrB=ch09;StartB=12456690;EndB=12456690;Parent=TRANS331;VarType=ShV;DupType=.
ch09	12351353	SNP65183	T	C	.	PASS	END=12351353;ChrB=ch09;StartB=15258454;EndB=15258454;Parent=SYN73;VarType=ShV;DupType=.
ch09	12351370	SNP65184	T	C	.	PASS	END=12351370;ChrB=ch09;StartB=15258471;EndB=15258471;Parent=SYN73;VarType=ShV;DupType=.
ch09	12351384	SNP65065	A	G	.	PASS	END=12351384;ChrB=ch09;StartB=12456721;EndB=12456721;Parent=TRANS331;VarType=ShV;DupType=.
ch09	12351384	SNP65185	A	G	.	PASS	END=12351384;ChrB=ch09;StartB=15258485;EndB=15258485;Parent=SYN73;VarType=ShV;DupType=.
ch09	12351409	SNP65066	G	A	.	PASS	END=12351409;ChrB=ch09;StartB=12456746;EndB=12456746;Parent=TRANS331;VarType=ShV;DupType=.
ch09	12351432	SNP65067	T	G	.	PASS	END=12351432;ChrB=ch09;StartB=12456769;EndB=12456769;Parent=TRANS331;VarType=ShV;DupType=.
ch09	12351432	SNP65186	T	G	.	PASS	END=12351432;ChrB=ch09;StartB=15258533;EndB=15258533;Parent=SYN73;VarType=ShV;DupType=.
ch09	12351441	SNP65068	G	A	.	PASS	END=12351441;ChrB=ch09;StartB=12456778;EndB=12456778;Parent=TRANS331;VarType=ShV;DupType=.
ch09	12351468	SNP65069	T	G	.	PASS	END=12351468;ChrB=ch09;StartB=12456805;EndB=12456805;Parent=TRANS331;VarType=ShV;DupType=.
ch09	12351468	SNP65187	T	G	.	PASS	END=12351468;ChrB=ch09;StartB=15258569;EndB=15258569;Parent=SYN73;VarType=ShV;DupType=.
ch09	12351477	SNP65070	G	A	.	PASS	END=12351477;ChrB=ch09;StartB=12456814;EndB=12456814;Parent=TRANS331;VarType=ShV;DupType=.
ch09	12351482	SNP65071	G	T	.	PASS	END=12351482;ChrB=ch09;StartB=12456819;EndB=12456819;Parent=TRANS331;VarType=ShV;DupType=.
ch09	12351507	SNP65072	G	A	.	PASS	END=12351507;ChrB=ch09;StartB=12456844;EndB=12456844;Parent=TRANS331;VarType=ShV;DupType=.
ch09	12351528	SNP65073	C	G	.	PASS	END=12351528;ChrB=ch09;StartB=12456865;EndB=12456865;Parent=TRANS331;VarType=ShV;DupType=.
ch09	12351528	SNP65188	C	G	.	PASS	END=12351528;ChrB=ch09;StartB=15258629;EndB=15258629;Parent=SYN73;VarType=ShV;DupType=.
ch09	12351586	SNP65189	G	T	.	PASS	END=12351586;ChrB=ch09;StartB=15258687;EndB=15258687;Parent=SYN73;VarType=ShV;DupType=.
ch09	12351593	SNP65074	T	A	.	PASS	END=12351593;ChrB=ch09;StartB=12456930;EndB=12456930;Parent=TRANS331;VarType=ShV;DupType=.
ch09	12351593	SNP65190	T	G	.	PASS	END=12351593;ChrB=ch09;StartB=15258694;EndB=15258694;Parent=SYN73;VarType=ShV;DupType=.
ch09	12351601	SNP65075	A	G	.	PASS	END=12351601;ChrB=ch09;StartB=12456938;EndB=12456938;Parent=TRANS331;VarType=ShV;DupType=.
ch09	12351601	SNP65191	A	G	.	PASS	END=12351601;ChrB=ch09;StartB=15258702;EndB=15258702;Parent=SYN73;VarType=ShV;DupType=.
ch09	12351608	SNP65076	T	C	.	PASS	END=12351608;ChrB=ch09;StartB=12456945;EndB=12456945;Parent=TRANS331;VarType=ShV;DupType=.
ch09	12351637	SNP65077	T	G	.	PASS	END=12351637;ChrB=ch09;StartB=12456974;EndB=12456974;Parent=TRANS331;VarType=ShV;DupType=.
ch09	12351637	SNP65192	T	G	.	PASS	END=12351637;ChrB=ch09;StartB=15258738;EndB=15258738;Parent=SYN73;VarType=ShV;DupType=.
ch09	12351642	SNP65193	C	T	.	PASS	END=12351642;ChrB=ch09;StartB=15258743;EndB=15258743;Parent=SYN73;VarType=ShV;DupType=.
ch09	12351662	SNP65078	G	A	.	PASS	END=12351662;ChrB=ch09;StartB=12456999;EndB=12456999;Parent=TRANS331;VarType=ShV;DupType=.
ch09	12351689	SNP65194	T	A	.	PASS	END=12351689;ChrB=ch09;StartB=15258790;EndB=15258790;Parent=SYN73;VarType=ShV;DupType=.
ch09	12351709	SNP65079	A	C	.	PASS	END=12351709;ChrB=ch09;StartB=12457046;EndB=12457046;Parent=TRANS331;VarType=ShV;DupType=.
ch09	12351738	NOTAL99	N	<NOTAL>	.	PASS	END=12357295;ChrB=.;StartB=.;EndB=.;Parent=.;VarType=.;DupType=.
ch09	12357296	DUP532	N	<DUP>	.	PASS	END=12366496;ChrB=ch09;StartB=12472154;EndB=12481098;Parent=.;VarType=SR;DupType=copygain
ch09	12357296	DUPAL2510	N	<DUPAL>	.	PASS	END=12366496;ChrB=ch09;StartB=12472154;EndB=12481098;Parent=DUP532;VarType=.;DupType=.
ch09	12357772	SYNAL318	N	<SYNAL>	.	PASS	END=12366496;ChrB=ch09;StartB=15268015;EndB=15276484;Parent=SYN74;VarType=.;DupType=.
ch09	12357772	SYN74	N	<SYN>	.	PASS	END=12423661;ChrB=ch09;StartB=15268015;EndB=15303913;Parent=.;VarType=SR;DupType=-
ch09	12357833	SNP65195	G	A	.	PASS	END=12357833;ChrB=ch09;StartB=15268076;EndB=15268076;Parent=SYN74;VarType=ShV;DupType=.
ch09	12357867	SNP65196	G	T	.	PASS	END=12357867;ChrB=ch09;StartB=15268110;EndB=15268110;Parent=SYN74;VarType=ShV;DupType=.
ch09	12357874	SNP65197	C	T	.	PASS	END=12357874;ChrB=ch09;StartB=15268117;EndB=15268117;Parent=SYN74;VarType=ShV;DupType=.
ch09	12357905	SNP65198	G	A	.	PASS	END=12357905;ChrB=ch09;StartB=15268148;EndB=15268148;Parent=SYN74;VarType=ShV;DupType=.
ch09	12357916	SNP65199	G	C	.	PASS	END=12357916;ChrB=ch09;StartB=15268159;EndB=15268159;Parent=SYN74;VarType=ShV;DupType=.
ch09	12357944	SNP65200	T	C	.	PASS	END=12357944;ChrB=ch09;StartB=15268187;EndB=15268187;Parent=SYN74;VarType=ShV;DupType=.
ch09	12357980	SNP65201	A	G	.	PASS	END=12357980;ChrB=ch09;StartB=15268223;EndB=15268223;Parent=SYN74;VarType=ShV;DupType=.
ch09	12357981	SNP65202	T	C	.	PASS	END=12357981;ChrB=ch09;StartB=15268224;EndB=15268224;Parent=SYN74;VarType=ShV;DupType=.
ch09	12357982	SNP65203	T	A	.	PASS	END=12357982;ChrB=ch09;StartB=15268225;EndB=15268225;Parent=SYN74;VarType=ShV;DupType=.
ch09	12357983	SNP65204	G	T	.	PASS	END=12357983;ChrB=ch09;StartB=15268226;EndB=15268226;Parent=SYN74;VarType=ShV;DupType=.
ch09	12357985	SNP65205	G	A	.	PASS	END=12357985;ChrB=ch09;StartB=15268228;EndB=15268228;Parent=SYN74;VarType=ShV;DupType=.
ch09	12358038	SNP65206	C	T	.	PASS	END=12358038;ChrB=ch09;StartB=15268281;EndB=15268281;Parent=SYN74;VarType=ShV;DupType=.
ch09	12358049	SNP65207	T	G	.	PASS	END=12358049;ChrB=ch09;StartB=15268292;EndB=15268292;Parent=SYN74;VarType=ShV;DupType=.
ch09	12358091	SNP65208	T	A	.	PASS	END=12358091;ChrB=ch09;StartB=15268334;EndB=15268334;Parent=SYN74;VarType=ShV;DupType=.
ch09	12358104	DEL65209	AACTAATTACTTAGAAAGTTATTTAGTTGTTTAATAAGTTAAATTGGTCAATATAGTGTTTAATTAAGTTTAAACTAAACTAATAAGACTTATAAGTTGGTAAATTCTTCAAATAAGTTATATGTAATGTGATTTAGTTGGTGAATAAAGTGTTGAAATTAAGTTAATTATAAATCAATTAGACTTAGAAAGTTATTAAGTTGTTTTAATAAGTTAAACATGTAATGTGATTTAGTTGGTGAATAATGTTGGAATGAAGTTAAAGCTAG	A	.	PASS	END=12358372;ChrB=ch09;StartB=15268347;EndB=15268347;Parent=SYN74;VarType=ShV;DupType=.
ch09	12358384	SNP65210	A	T	.	PASS	END=12358384;ChrB=ch09;StartB=15268359;EndB=15268359;Parent=SYN74;VarType=ShV;DupType=.
ch09	12358510	SNP65211	A	G	.	PASS	END=12358510;ChrB=ch09;StartB=15268485;EndB=15268485;Parent=SYN74;VarType=ShV;DupType=.
ch09	12358534	SNP65212	A	G	.	PASS	END=12358534;ChrB=ch09;StartB=15268509;EndB=15268509;Parent=SYN74;VarType=ShV;DupType=.
ch09	12358559	SNP65213	A	T	.	PASS	END=12358559;ChrB=ch09;StartB=15268534;EndB=15268534;Parent=SYN74;VarType=ShV;DupType=.
ch09	12358573	SNP65214	T	G	.	PASS	END=12358573;ChrB=ch09;StartB=15268548;EndB=15268548;Parent=SYN74;VarType=ShV;DupType=.
ch09	12358590	SNP65215	T	A	.	PASS	END=12358590;ChrB=ch09;StartB=15268565;EndB=15268565;Parent=SYN74;VarType=ShV;DupType=.
ch09	12358674	SNP65216	T	A	.	PASS	END=12358674;ChrB=ch09;StartB=15268649;EndB=15268649;Parent=SYN74;VarType=ShV;DupType=.
ch09	12358685	SNP65217	G	A	.	PASS	END=12358685;ChrB=ch09;StartB=15268660;EndB=15268660;Parent=SYN74;VarType=ShV;DupType=.
ch09	12358689	SNP65218	G	T	.	PASS	END=12358689;ChrB=ch09;StartB=15268664;EndB=15268664;Parent=SYN74;VarType=ShV;DupType=.
ch09	12358711	SNP65219	T	C	.	PASS	END=12358711;ChrB=ch09;StartB=15268686;EndB=15268686;Parent=SYN74;VarType=ShV;DupType=.
ch09	12358712	SNP65220	A	C	.	PASS	END=12358712;ChrB=ch09;StartB=15268687;EndB=15268687;Parent=SYN74;VarType=ShV;DupType=.
ch09	12358733	SNP65221	C	A	.	PASS	END=12358733;ChrB=ch09;StartB=15268708;EndB=15268708;Parent=SYN74;VarType=ShV;DupType=.
ch09	12358746	SNP65222	G	A	.	PASS	END=12358746;ChrB=ch09;StartB=15268721;EndB=15268721;Parent=SYN74;VarType=ShV;DupType=.
ch09	12358772	SNP65223	A	T	.	PASS	END=12358772;ChrB=ch09;StartB=15268747;EndB=15268747;Parent=SYN74;VarType=ShV;DupType=.
ch09	12358785	SNP65224	A	G	.	PASS	END=12358785;ChrB=ch09;StartB=15268760;EndB=15268760;Parent=SYN74;VarType=ShV;DupType=.
ch09	12358823	SNP65225	T	A	.	PASS	END=12358823;ChrB=ch09;StartB=15268798;EndB=15268798;Parent=SYN74;VarType=ShV;DupType=.
ch09	12358833	SNP65226	T	G	.	PASS	END=12358833;ChrB=ch09;StartB=15268808;EndB=15268808;Parent=SYN74;VarType=ShV;DupType=.
ch09	12358855	SNP65227	G	A	.	PASS	END=12358855;ChrB=ch09;StartB=15268830;EndB=15268830;Parent=SYN74;VarType=ShV;DupType=.
ch09	12358856	SNP65228	C	T	.	PASS	END=12358856;ChrB=ch09;StartB=15268831;EndB=15268831;Parent=SYN74;VarType=ShV;DupType=.
ch09	12358858	SNP65229	G	T	.	PASS	END=12358858;ChrB=ch09;StartB=15268833;EndB=15268833;Parent=SYN74;VarType=ShV;DupType=.
ch09	12358890	SNP65230	G	A	.	PASS	END=12358890;ChrB=ch09;StartB=15268865;EndB=15268865;Parent=SYN74;VarType=ShV;DupType=.
ch09	12358927	SNP65231	C	G	.	PASS	END=12358927;ChrB=ch09;StartB=15268902;EndB=15268902;Parent=SYN74;VarType=ShV;DupType=.
ch09	12358928	SNP65232	G	T	.	PASS	END=12358928;ChrB=ch09;StartB=15268903;EndB=15268903;Parent=SYN74;VarType=ShV;DupType=.
ch09	12359077	SNP65233	T	C	.	PASS	END=12359077;ChrB=ch09;StartB=15269052;EndB=15269052;Parent=SYN74;VarType=ShV;DupType=.
ch09	12359115	SNP65234	G	A	.	PASS	END=12359115;ChrB=ch09;StartB=15269090;EndB=15269090;Parent=SYN74;VarType=ShV;DupType=.
ch09	12359131	SNP65235	A	G	.	PASS	END=12359131;ChrB=ch09;StartB=15269106;EndB=15269106;Parent=SYN74;VarType=ShV;DupType=.
ch09	12359154	SNP65236	T	C	.	PASS	END=12359154;ChrB=ch09;StartB=15269129;EndB=15269129;Parent=SYN74;VarType=ShV;DupType=.
ch09	12359171	SNP65237	G	A	.	PASS	END=12359171;ChrB=ch09;StartB=15269146;EndB=15269146;Parent=SYN74;VarType=ShV;DupType=.
ch09	12359172	SNP65238	C	G	.	PASS	END=12359172;ChrB=ch09;StartB=15269147;EndB=15269147;Parent=SYN74;VarType=ShV;DupType=.
ch09	12359182	SNP65239	C	G	.	PASS	END=12359182;ChrB=ch09;StartB=15269157;EndB=15269157;Parent=SYN74;VarType=ShV;DupType=.
ch09	12359212	SNP65240	G	C	.	PASS	END=12359212;ChrB=ch09;StartB=15269187;EndB=15269187;Parent=SYN74;VarType=ShV;DupType=.
ch09	12359235	SNP65241	T	A	.	PASS	END=12359235;ChrB=ch09;StartB=15269210;EndB=15269210;Parent=SYN74;VarType=ShV;DupType=.
ch09	12359279	SNP65242	A	T	.	PASS	END=12359279;ChrB=ch09;StartB=15269254;EndB=15269254;Parent=SYN74;VarType=ShV;DupType=.
ch09	12359311	SNP65243	T	A	.	PASS	END=12359311;ChrB=ch09;StartB=15269286;EndB=15269286;Parent=SYN74;VarType=ShV;DupType=.
ch09	12359318	SNP65244	T	G	.	PASS	END=12359318;ChrB=ch09;StartB=15269293;EndB=15269293;Parent=SYN74;VarType=ShV;DupType=.
ch09	12359341	SNP65245	T	G	.	PASS	END=12359341;ChrB=ch09;StartB=15269316;EndB=15269316;Parent=SYN74;VarType=ShV;DupType=.
ch09	12359362	SNP65246	T	A	.	PASS	END=12359362;ChrB=ch09;StartB=15269337;EndB=15269337;Parent=SYN74;VarType=ShV;DupType=.
ch09	12359378	SNP65247	A	T	.	PASS	END=12359378;ChrB=ch09;StartB=15269353;EndB=15269353;Parent=SYN74;VarType=ShV;DupType=.
ch09	12359380	SNP65248	G	C	.	PASS	END=12359380;ChrB=ch09;StartB=15269355;EndB=15269355;Parent=SYN74;VarType=ShV;DupType=.
ch09	12359420	DEL65249	TC	T	.	PASS	END=12359421;ChrB=ch09;StartB=15269395;EndB=15269395;Parent=SYN74;VarType=ShV;DupType=.
ch09	12359427	INS65250	G	GT	.	PASS	END=12359427;ChrB=ch09;StartB=15269401;EndB=15269402;Parent=SYN74;VarType=ShV;DupType=.
ch09	12359447	SNP65251	T	A	.	PASS	END=12359447;ChrB=ch09;StartB=15269422;EndB=15269422;Parent=SYN74;VarType=ShV;DupType=.
ch09	12359452	SNP65252	G	A	.	PASS	END=12359452;ChrB=ch09;StartB=15269427;EndB=15269427;Parent=SYN74;VarType=ShV;DupType=.
ch09	12359480	SNP65253	C	T	.	PASS	END=12359480;ChrB=ch09;StartB=15269455;EndB=15269455;Parent=SYN74;VarType=ShV;DupType=.
ch09	12359482	SNP65254	T	G	.	PASS	END=12359482;ChrB=ch09;StartB=15269457;EndB=15269457;Parent=SYN74;VarType=ShV;DupType=.
ch09	12359506	SNP65255	A	C	.	PASS	END=12359506;ChrB=ch09;StartB=15269481;EndB=15269481;Parent=SYN74;VarType=ShV;DupType=.
ch09	12359523	SNP65256	C	A	.	PASS	END=12359523;ChrB=ch09;StartB=15269498;EndB=15269498;Parent=SYN74;VarType=ShV;DupType=.
ch09	12359527	SNP65257	A	G	.	PASS	END=12359527;ChrB=ch09;StartB=15269502;EndB=15269502;Parent=SYN74;VarType=ShV;DupType=.
ch09	12359569	SNP65258	G	A	.	PASS	END=12359569;ChrB=ch09;StartB=15269544;EndB=15269544;Parent=SYN74;VarType=ShV;DupType=.
ch09	12359583	INS65259	T	TACC	.	PASS	END=12359583;ChrB=ch09;StartB=15269558;EndB=15269561;Parent=SYN74;VarType=ShV;DupType=.
ch09	12359591	SNP65260	T	A	.	PASS	END=12359591;ChrB=ch09;StartB=15269569;EndB=15269569;Parent=SYN74;VarType=ShV;DupType=.
ch09	12359636	SNP65261	C	G	.	PASS	END=12359636;ChrB=ch09;StartB=15269614;EndB=15269614;Parent=SYN74;VarType=ShV;DupType=.
ch09	12359637	SNP65262	C	T	.	PASS	END=12359637;ChrB=ch09;StartB=15269615;EndB=15269615;Parent=SYN74;VarType=ShV;DupType=.
ch09	12359642	SNP65263	A	G	.	PASS	END=12359642;ChrB=ch09;StartB=15269620;EndB=15269620;Parent=SYN74;VarType=ShV;DupType=.
ch09	12359644	SNP65264	T	C	.	PASS	END=12359644;ChrB=ch09;StartB=15269622;EndB=15269622;Parent=SYN74;VarType=ShV;DupType=.
ch09	12359657	DEL65265	TA	T	.	PASS	END=12359658;ChrB=ch09;StartB=15269635;EndB=15269635;Parent=SYN74;VarType=ShV;DupType=.
ch09	12359659	SNP65266	A	C	.	PASS	END=12359659;ChrB=ch09;StartB=15269636;EndB=15269636;Parent=SYN74;VarType=ShV;DupType=.
ch09	12359766	SNP65267	C	T	.	PASS	END=12359766;ChrB=ch09;StartB=15269743;EndB=15269743;Parent=SYN74;VarType=ShV;DupType=.
ch09	12359774	SNP65268	G	T	.	PASS	END=12359774;ChrB=ch09;StartB=15269751;EndB=15269751;Parent=SYN74;VarType=ShV;DupType=.
ch09	12359804	SNP65269	A	T	.	PASS	END=12359804;ChrB=ch09;StartB=15269781;EndB=15269781;Parent=SYN74;VarType=ShV;DupType=.
ch09	12359866	SNP65270	A	G	.	PASS	END=12359866;ChrB=ch09;StartB=15269843;EndB=15269843;Parent=SYN74;VarType=ShV;DupType=.
ch09	12359872	SNP65271	T	C	.	PASS	END=12359872;ChrB=ch09;StartB=15269849;EndB=15269849;Parent=SYN74;VarType=ShV;DupType=.
ch09	12359882	SNP65272	A	T	.	PASS	END=12359882;ChrB=ch09;StartB=15269859;EndB=15269859;Parent=SYN74;VarType=ShV;DupType=.
ch09	12359885	DEL65273	TA	T	.	PASS	END=12359886;ChrB=ch09;StartB=15269862;EndB=15269862;Parent=SYN74;VarType=ShV;DupType=.
ch09	12359902	SNP65274	T	C	.	PASS	END=12359902;ChrB=ch09;StartB=15269878;EndB=15269878;Parent=SYN74;VarType=ShV;DupType=.
ch09	12359930	SNP65275	A	T	.	PASS	END=12359930;ChrB=ch09;StartB=15269906;EndB=15269906;Parent=SYN74;VarType=ShV;DupType=.
ch09	12359969	SNP65276	G	T	.	PASS	END=12359969;ChrB=ch09;StartB=15269945;EndB=15269945;Parent=SYN74;VarType=ShV;DupType=.
ch09	12359988	SNP65277	C	T	.	PASS	END=12359988;ChrB=ch09;StartB=15269964;EndB=15269964;Parent=SYN74;VarType=ShV;DupType=.
ch09	12360001	SNP65278	C	T	.	PASS	END=12360001;ChrB=ch09;StartB=15269977;EndB=15269977;Parent=SYN74;VarType=ShV;DupType=.
ch09	12360024	SNP65279	A	G	.	PASS	END=12360024;ChrB=ch09;StartB=15270000;EndB=15270000;Parent=SYN74;VarType=ShV;DupType=.
ch09	12360052	SNP65280	C	A	.	PASS	END=12360052;ChrB=ch09;StartB=15270028;EndB=15270028;Parent=SYN74;VarType=ShV;DupType=.
ch09	12360054	SNP65281	T	G	.	PASS	END=12360054;ChrB=ch09;StartB=15270030;EndB=15270030;Parent=SYN74;VarType=ShV;DupType=.
ch09	12360071	SNP65282	G	A	.	PASS	END=12360071;ChrB=ch09;StartB=15270047;EndB=15270047;Parent=SYN74;VarType=ShV;DupType=.
ch09	12360100	SNP65283	C	T	.	PASS	END=12360100;ChrB=ch09;StartB=15270076;EndB=15270076;Parent=SYN74;VarType=ShV;DupType=.
ch09	12360101	SNP65284	A	G	.	PASS	END=12360101;ChrB=ch09;StartB=15270077;EndB=15270077;Parent=SYN74;VarType=ShV;DupType=.
ch09	12360114	SNP65285	G	C	.	PASS	END=12360114;ChrB=ch09;StartB=15270090;EndB=15270090;Parent=SYN74;VarType=ShV;DupType=.
ch09	12360131	SNP65286	G	T	.	PASS	END=12360131;ChrB=ch09;StartB=15270107;EndB=15270107;Parent=SYN74;VarType=ShV;DupType=.
ch09	12360137	SNP65287	A	T	.	PASS	END=12360137;ChrB=ch09;StartB=15270113;EndB=15270113;Parent=SYN74;VarType=ShV;DupType=.
ch09	12360141	SNP65288	C	T	.	PASS	END=12360141;ChrB=ch09;StartB=15270117;EndB=15270117;Parent=SYN74;VarType=ShV;DupType=.
ch09	12360182	SNP65289	G	T	.	PASS	END=12360182;ChrB=ch09;StartB=15270158;EndB=15270158;Parent=SYN74;VarType=ShV;DupType=.
ch09	12360188	SNP65290	T	C	.	PASS	END=12360188;ChrB=ch09;StartB=15270164;EndB=15270164;Parent=SYN74;VarType=ShV;DupType=.
ch09	12360200	DEL65291	AT	A	.	PASS	END=12360201;ChrB=ch09;StartB=15270176;EndB=15270176;Parent=SYN74;VarType=ShV;DupType=.
ch09	12360238	SNP65292	A	C	.	PASS	END=12360238;ChrB=ch09;StartB=15270213;EndB=15270213;Parent=SYN74;VarType=ShV;DupType=.
ch09	12360253	SNP65293	T	C	.	PASS	END=12360253;ChrB=ch09;StartB=15270228;EndB=15270228;Parent=SYN74;VarType=ShV;DupType=.
ch09	12360292	SNP65294	A	C	.	PASS	END=12360292;ChrB=ch09;StartB=15270267;EndB=15270267;Parent=SYN74;VarType=ShV;DupType=.
ch09	12360337	DEL65295	GA	G	.	PASS	END=12360338;ChrB=ch09;StartB=15270312;EndB=15270312;Parent=SYN74;VarType=ShV;DupType=.
ch09	12360343	SNP65296	C	T	.	PASS	END=12360343;ChrB=ch09;StartB=15270317;EndB=15270317;Parent=SYN74;VarType=ShV;DupType=.
ch09	12360353	SNP65297	T	C	.	PASS	END=12360353;ChrB=ch09;StartB=15270327;EndB=15270327;Parent=SYN74;VarType=ShV;DupType=.
ch09	12360355	SNP65298	T	C	.	PASS	END=12360355;ChrB=ch09;StartB=15270329;EndB=15270329;Parent=SYN74;VarType=ShV;DupType=.
ch09	12360454	SNP65299	G	A	.	PASS	END=12360454;ChrB=ch09;StartB=15270428;EndB=15270428;Parent=SYN74;VarType=ShV;DupType=.
ch09	12360557	SNP65300	C	T	.	PASS	END=12360557;ChrB=ch09;StartB=15270531;EndB=15270531;Parent=SYN74;VarType=ShV;DupType=.
ch09	12360562	SNP65301	A	C	.	PASS	END=12360562;ChrB=ch09;StartB=15270536;EndB=15270536;Parent=SYN74;VarType=ShV;DupType=.
ch09	12360566	SNP65302	G	A	.	PASS	END=12360566;ChrB=ch09;StartB=15270540;EndB=15270540;Parent=SYN74;VarType=ShV;DupType=.
ch09	12360608	SNP65303	C	A	.	PASS	END=12360608;ChrB=ch09;StartB=15270582;EndB=15270582;Parent=SYN74;VarType=ShV;DupType=.
ch09	12360610	SNP65304	G	T	.	PASS	END=12360610;ChrB=ch09;StartB=15270584;EndB=15270584;Parent=SYN74;VarType=ShV;DupType=.
ch09	12360614	SNP65305	C	T	.	PASS	END=12360614;ChrB=ch09;StartB=15270588;EndB=15270588;Parent=SYN74;VarType=ShV;DupType=.
ch09	12360633	SNP65306	A	G	.	PASS	END=12360633;ChrB=ch09;StartB=15270607;EndB=15270607;Parent=SYN74;VarType=ShV;DupType=.
ch09	12360639	INS65307	A	AT	.	PASS	END=12360639;ChrB=ch09;StartB=15270613;EndB=15270614;Parent=SYN74;VarType=ShV;DupType=.
ch09	12360667	SNP65308	T	C	.	PASS	END=12360667;ChrB=ch09;StartB=15270642;EndB=15270642;Parent=SYN74;VarType=ShV;DupType=.
ch09	12360728	SNP65309	C	T	.	PASS	END=12360728;ChrB=ch09;StartB=15270703;EndB=15270703;Parent=SYN74;VarType=ShV;DupType=.
ch09	12360757	SNP65310	G	A	.	PASS	END=12360757;ChrB=ch09;StartB=15270732;EndB=15270732;Parent=SYN74;VarType=ShV;DupType=.
ch09	12360780	SNP65311	G	A	.	PASS	END=12360780;ChrB=ch09;StartB=15270755;EndB=15270755;Parent=SYN74;VarType=ShV;DupType=.
ch09	12360798	SNP65312	G	A	.	PASS	END=12360798;ChrB=ch09;StartB=15270773;EndB=15270773;Parent=SYN74;VarType=ShV;DupType=.
ch09	12360812	SNP65313	T	G	.	PASS	END=12360812;ChrB=ch09;StartB=15270787;EndB=15270787;Parent=SYN74;VarType=ShV;DupType=.
ch09	12360833	SNP65314	T	C	.	PASS	END=12360833;ChrB=ch09;StartB=15270808;EndB=15270808;Parent=SYN74;VarType=ShV;DupType=.
ch09	12360852	SNP65315	A	G	.	PASS	END=12360852;ChrB=ch09;StartB=15270827;EndB=15270827;Parent=SYN74;VarType=ShV;DupType=.
ch09	12360868	SNP65316	C	T	.	PASS	END=12360868;ChrB=ch09;StartB=15270843;EndB=15270843;Parent=SYN74;VarType=ShV;DupType=.
ch09	12360869	SNP65317	C	T	.	PASS	END=12360869;ChrB=ch09;StartB=15270844;EndB=15270844;Parent=SYN74;VarType=ShV;DupType=.
ch09	12360875	SNP65318	A	T	.	PASS	END=12360875;ChrB=ch09;StartB=15270850;EndB=15270850;Parent=SYN74;VarType=ShV;DupType=.
ch09	12360900	SNP65319	T	G	.	PASS	END=12360900;ChrB=ch09;StartB=15270875;EndB=15270875;Parent=SYN74;VarType=ShV;DupType=.
ch09	12360922	SNP65320	T	G	.	PASS	END=12360922;ChrB=ch09;StartB=15270897;EndB=15270897;Parent=SYN74;VarType=ShV;DupType=.
ch09	12360925	SNP65321	T	A	.	PASS	END=12360925;ChrB=ch09;StartB=15270900;EndB=15270900;Parent=SYN74;VarType=ShV;DupType=.
ch09	12360937	SNP65322	C	T	.	PASS	END=12360937;ChrB=ch09;StartB=15270912;EndB=15270912;Parent=SYN74;VarType=ShV;DupType=.
ch09	12360979	SNP65323	A	C	.	PASS	END=12360979;ChrB=ch09;StartB=15270954;EndB=15270954;Parent=SYN74;VarType=ShV;DupType=.
ch09	12361012	SNP65324	C	T	.	PASS	END=12361012;ChrB=ch09;StartB=15270987;EndB=15270987;Parent=SYN74;VarType=ShV;DupType=.
ch09	12361060	SNP65325	G	A	.	PASS	END=12361060;ChrB=ch09;StartB=15271035;EndB=15271035;Parent=SYN74;VarType=ShV;DupType=.
ch09	12361092	SNP65326	T	A	.	PASS	END=12361092;ChrB=ch09;StartB=15271067;EndB=15271067;Parent=SYN74;VarType=ShV;DupType=.
ch09	12361127	SNP65327	G	A	.	PASS	END=12361127;ChrB=ch09;StartB=15271102;EndB=15271102;Parent=SYN74;VarType=ShV;DupType=.
ch09	12361132	SNP65328	A	C	.	PASS	END=12361132;ChrB=ch09;StartB=15271107;EndB=15271107;Parent=SYN74;VarType=ShV;DupType=.
ch09	12361166	DEL65329	CTAGAACAACATCAATAACTT	C	.	PASS	END=12361186;ChrB=ch09;StartB=15271141;EndB=15271141;Parent=SYN74;VarType=ShV;DupType=.
ch09	12361213	SNP65330	G	A	.	PASS	END=12361213;ChrB=ch09;StartB=15271168;EndB=15271168;Parent=SYN74;VarType=ShV;DupType=.
ch09	12361219	SNP65331	G	A	.	PASS	END=12361219;ChrB=ch09;StartB=15271174;EndB=15271174;Parent=SYN74;VarType=ShV;DupType=.
ch09	12361277	SNP65332	C	A	.	PASS	END=12361277;ChrB=ch09;StartB=15271232;EndB=15271232;Parent=SYN74;VarType=ShV;DupType=.
ch09	12361284	SNP65333	G	A	.	PASS	END=12361284;ChrB=ch09;StartB=15271239;EndB=15271239;Parent=SYN74;VarType=ShV;DupType=.
ch09	12361290	SNP65334	T	C	.	PASS	END=12361290;ChrB=ch09;StartB=15271245;EndB=15271245;Parent=SYN74;VarType=ShV;DupType=.
ch09	12361293	SNP65335	C	T	.	PASS	END=12361293;ChrB=ch09;StartB=15271248;EndB=15271248;Parent=SYN74;VarType=ShV;DupType=.
ch09	12361308	SNP65336	A	C	.	PASS	END=12361308;ChrB=ch09;StartB=15271263;EndB=15271263;Parent=SYN74;VarType=ShV;DupType=.
ch09	12361319	SNP65337	T	A	.	PASS	END=12361319;ChrB=ch09;StartB=15271274;EndB=15271274;Parent=SYN74;VarType=ShV;DupType=.
ch09	12361431	SNP65338	C	T	.	PASS	END=12361431;ChrB=ch09;StartB=15271386;EndB=15271386;Parent=SYN74;VarType=ShV;DupType=.
ch09	12361444	SNP65339	C	T	.	PASS	END=12361444;ChrB=ch09;StartB=15271399;EndB=15271399;Parent=SYN74;VarType=ShV;DupType=.
ch09	12361476	SNP65340	T	C	.	PASS	END=12361476;ChrB=ch09;StartB=15271431;EndB=15271431;Parent=SYN74;VarType=ShV;DupType=.
ch09	12361562	SNP65341	C	A	.	PASS	END=12361562;ChrB=ch09;StartB=15271517;EndB=15271517;Parent=SYN74;VarType=ShV;DupType=.
ch09	12361566	SNP65342	A	G	.	PASS	END=12361566;ChrB=ch09;StartB=15271521;EndB=15271521;Parent=SYN74;VarType=ShV;DupType=.
ch09	12361607	SNP65343	A	C	.	PASS	END=12361607;ChrB=ch09;StartB=15271562;EndB=15271562;Parent=SYN74;VarType=ShV;DupType=.
ch09	12361641	SNP65344	T	A	.	PASS	END=12361641;ChrB=ch09;StartB=15271596;EndB=15271596;Parent=SYN74;VarType=ShV;DupType=.
ch09	12361659	SNP65345	G	T	.	PASS	END=12361659;ChrB=ch09;StartB=15271614;EndB=15271614;Parent=SYN74;VarType=ShV;DupType=.
ch09	12361685	SNP65346	A	C	.	PASS	END=12361685;ChrB=ch09;StartB=15271640;EndB=15271640;Parent=SYN74;VarType=ShV;DupType=.
ch09	12361735	SNP65347	G	A	.	PASS	END=12361735;ChrB=ch09;StartB=15271690;EndB=15271690;Parent=SYN74;VarType=ShV;DupType=.
ch09	12361736	SNP65348	T	A	.	PASS	END=12361736;ChrB=ch09;StartB=15271691;EndB=15271691;Parent=SYN74;VarType=ShV;DupType=.
ch09	12361770	SNP65349	T	G	.	PASS	END=12361770;ChrB=ch09;StartB=15271725;EndB=15271725;Parent=SYN74;VarType=ShV;DupType=.
ch09	12361778	SNP65350	C	A	.	PASS	END=12361778;ChrB=ch09;StartB=15271733;EndB=15271733;Parent=SYN74;VarType=ShV;DupType=.
ch09	12361824	SNP65351	C	A	.	PASS	END=12361824;ChrB=ch09;StartB=15271779;EndB=15271779;Parent=SYN74;VarType=ShV;DupType=.
ch09	12361857	SNP65352	T	C	.	PASS	END=12361857;ChrB=ch09;StartB=15271812;EndB=15271812;Parent=SYN74;VarType=ShV;DupType=.
ch09	12361871	SNP65353	T	A	.	PASS	END=12361871;ChrB=ch09;StartB=15271826;EndB=15271826;Parent=SYN74;VarType=ShV;DupType=.
ch09	12361896	INS65354	G	GACTAAGTCAAACCTCA	.	PASS	END=12361896;ChrB=ch09;StartB=15271851;EndB=15271867;Parent=SYN74;VarType=ShV;DupType=.
ch09	12361920	SNP65355	T	C	.	PASS	END=12361920;ChrB=ch09;StartB=15271891;EndB=15271891;Parent=SYN74;VarType=ShV;DupType=.
ch09	12361929	SNP65356	T	C	.	PASS	END=12361929;ChrB=ch09;StartB=15271900;EndB=15271900;Parent=SYN74;VarType=ShV;DupType=.
ch09	12361940	SNP65357	C	A	.	PASS	END=12361940;ChrB=ch09;StartB=15271911;EndB=15271911;Parent=SYN74;VarType=ShV;DupType=.
ch09	12361941	SNP65358	T	A	.	PASS	END=12361941;ChrB=ch09;StartB=15271912;EndB=15271912;Parent=SYN74;VarType=ShV;DupType=.
ch09	12361958	SNP65359	T	C	.	PASS	END=12361958;ChrB=ch09;StartB=15271929;EndB=15271929;Parent=SYN74;VarType=ShV;DupType=.
ch09	12361972	SNP65360	G	A	.	PASS	END=12361972;ChrB=ch09;StartB=15271943;EndB=15271943;Parent=SYN74;VarType=ShV;DupType=.
ch09	12362027	SNP65361	A	G	.	PASS	END=12362027;ChrB=ch09;StartB=15271998;EndB=15271998;Parent=SYN74;VarType=ShV;DupType=.
ch09	12362068	SNP65362	A	G	.	PASS	END=12362068;ChrB=ch09;StartB=15272039;EndB=15272039;Parent=SYN74;VarType=ShV;DupType=.
ch09	12362076	SNP65363	C	A	.	PASS	END=12362076;ChrB=ch09;StartB=15272047;EndB=15272047;Parent=SYN74;VarType=ShV;DupType=.
ch09	12362089	SNP65364	C	T	.	PASS	END=12362089;ChrB=ch09;StartB=15272060;EndB=15272060;Parent=SYN74;VarType=ShV;DupType=.
ch09	12362098	SNP65365	G	A	.	PASS	END=12362098;ChrB=ch09;StartB=15272069;EndB=15272069;Parent=SYN74;VarType=ShV;DupType=.
ch09	12362140	SNP65366	G	A	.	PASS	END=12362140;ChrB=ch09;StartB=15272111;EndB=15272111;Parent=SYN74;VarType=ShV;DupType=.
ch09	12362142	SNP65367	A	C	.	PASS	END=12362142;ChrB=ch09;StartB=15272113;EndB=15272113;Parent=SYN74;VarType=ShV;DupType=.
ch09	12362163	SNP65368	T	A	.	PASS	END=12362163;ChrB=ch09;StartB=15272134;EndB=15272134;Parent=SYN74;VarType=ShV;DupType=.
ch09	12362199	SNP65369	T	C	.	PASS	END=12362199;ChrB=ch09;StartB=15272170;EndB=15272170;Parent=SYN74;VarType=ShV;DupType=.
ch09	12362206	SNP65370	G	A	.	PASS	END=12362206;ChrB=ch09;StartB=15272177;EndB=15272177;Parent=SYN74;VarType=ShV;DupType=.
ch09	12362221	SNP65371	G	T	.	PASS	END=12362221;ChrB=ch09;StartB=15272192;EndB=15272192;Parent=SYN74;VarType=ShV;DupType=.
ch09	12362245	SNP65372	T	G	.	PASS	END=12362245;ChrB=ch09;StartB=15272216;EndB=15272216;Parent=SYN74;VarType=ShV;DupType=.
ch09	12362250	SNP65373	T	G	.	PASS	END=12362250;ChrB=ch09;StartB=15272221;EndB=15272221;Parent=SYN74;VarType=ShV;DupType=.
ch09	12362264	SNP65374	A	T	.	PASS	END=12362264;ChrB=ch09;StartB=15272235;EndB=15272235;Parent=SYN74;VarType=ShV;DupType=.
ch09	12362272	SNP65375	C	T	.	PASS	END=12362272;ChrB=ch09;StartB=15272243;EndB=15272243;Parent=SYN74;VarType=ShV;DupType=.
ch09	12362284	SNP65376	A	T	.	PASS	END=12362284;ChrB=ch09;StartB=15272255;EndB=15272255;Parent=SYN74;VarType=ShV;DupType=.
ch09	12362352	SNP65377	C	T	.	PASS	END=12362352;ChrB=ch09;StartB=15272323;EndB=15272323;Parent=SYN74;VarType=ShV;DupType=.
ch09	12362357	SNP65378	A	T	.	PASS	END=12362357;ChrB=ch09;StartB=15272328;EndB=15272328;Parent=SYN74;VarType=ShV;DupType=.
ch09	12362373	SNP65379	A	G	.	PASS	END=12362373;ChrB=ch09;StartB=15272344;EndB=15272344;Parent=SYN74;VarType=ShV;DupType=.
ch09	12362374	SNP65380	A	T	.	PASS	END=12362374;ChrB=ch09;StartB=15272345;EndB=15272345;Parent=SYN74;VarType=ShV;DupType=.
ch09	12362406	SNP65381	G	A	.	PASS	END=12362406;ChrB=ch09;StartB=15272377;EndB=15272377;Parent=SYN74;VarType=ShV;DupType=.
ch09	12362437	SNP65382	G	T	.	PASS	END=12362437;ChrB=ch09;StartB=15272408;EndB=15272408;Parent=SYN74;VarType=ShV;DupType=.
ch09	12362454	SNP65383	A	C	.	PASS	END=12362454;ChrB=ch09;StartB=15272425;EndB=15272425;Parent=SYN74;VarType=ShV;DupType=.
ch09	12362467	SNP65384	C	A	.	PASS	END=12362467;ChrB=ch09;StartB=15272438;EndB=15272438;Parent=SYN74;VarType=ShV;DupType=.
ch09	12362479	SNP65385	A	T	.	PASS	END=12362479;ChrB=ch09;StartB=15272450;EndB=15272450;Parent=SYN74;VarType=ShV;DupType=.
ch09	12362486	SNP65386	C	T	.	PASS	END=12362486;ChrB=ch09;StartB=15272457;EndB=15272457;Parent=SYN74;VarType=ShV;DupType=.
ch09	12362496	SNP65387	G	C	.	PASS	END=12362496;ChrB=ch09;StartB=15272467;EndB=15272467;Parent=SYN74;VarType=ShV;DupType=.
ch09	12362504	SNP65388	G	A	.	PASS	END=12362504;ChrB=ch09;StartB=15272475;EndB=15272475;Parent=SYN74;VarType=ShV;DupType=.
ch09	12362521	SNP65389	A	C	.	PASS	END=12362521;ChrB=ch09;StartB=15272492;EndB=15272492;Parent=SYN74;VarType=ShV;DupType=.
ch09	12362563	SNP65390	A	T	.	PASS	END=12362563;ChrB=ch09;StartB=15272534;EndB=15272534;Parent=SYN74;VarType=ShV;DupType=.
ch09	12362575	SNP65391	A	C	.	PASS	END=12362575;ChrB=ch09;StartB=15272546;EndB=15272546;Parent=SYN74;VarType=ShV;DupType=.
ch09	12362600	SNP65392	G	C	.	PASS	END=12362600;ChrB=ch09;StartB=15272571;EndB=15272571;Parent=SYN74;VarType=ShV;DupType=.
ch09	12362605	SNP65393	G	T	.	PASS	END=12362605;ChrB=ch09;StartB=15272576;EndB=15272576;Parent=SYN74;VarType=ShV;DupType=.
ch09	12362633	SNP65394	G	A	.	PASS	END=12362633;ChrB=ch09;StartB=15272604;EndB=15272604;Parent=SYN74;VarType=ShV;DupType=.
ch09	12362656	SNP65395	T	A	.	PASS	END=12362656;ChrB=ch09;StartB=15272627;EndB=15272627;Parent=SYN74;VarType=ShV;DupType=.
ch09	12362694	SNP65396	C	G	.	PASS	END=12362694;ChrB=ch09;StartB=15272665;EndB=15272665;Parent=SYN74;VarType=ShV;DupType=.
ch09	12362708	SNP65397	G	A	.	PASS	END=12362708;ChrB=ch09;StartB=15272679;EndB=15272679;Parent=SYN74;VarType=ShV;DupType=.
ch09	12362800	SNP65398	T	G	.	PASS	END=12362800;ChrB=ch09;StartB=15272771;EndB=15272771;Parent=SYN74;VarType=ShV;DupType=.
ch09	12362887	SNP65399	A	T	.	PASS	END=12362887;ChrB=ch09;StartB=15272858;EndB=15272858;Parent=SYN74;VarType=ShV;DupType=.
ch09	12363065	SNP65400	G	T	.	PASS	END=12363065;ChrB=ch09;StartB=15273036;EndB=15273036;Parent=SYN74;VarType=ShV;DupType=.
ch09	12363070	SNP65401	A	G	.	PASS	END=12363070;ChrB=ch09;StartB=15273041;EndB=15273041;Parent=SYN74;VarType=ShV;DupType=.
ch09	12363149	SNP65402	A	G	.	PASS	END=12363149;ChrB=ch09;StartB=15273120;EndB=15273120;Parent=SYN74;VarType=ShV;DupType=.
ch09	12363150	SNP65403	T	C	.	PASS	END=12363150;ChrB=ch09;StartB=15273121;EndB=15273121;Parent=SYN74;VarType=ShV;DupType=.
ch09	12363161	SNP65404	T	G	.	PASS	END=12363161;ChrB=ch09;StartB=15273132;EndB=15273132;Parent=SYN74;VarType=ShV;DupType=.
ch09	12363189	SNP65405	C	G	.	PASS	END=12363189;ChrB=ch09;StartB=15273160;EndB=15273160;Parent=SYN74;VarType=ShV;DupType=.
ch09	12363207	SNP65406	A	T	.	PASS	END=12363207;ChrB=ch09;StartB=15273178;EndB=15273178;Parent=SYN74;VarType=ShV;DupType=.
ch09	12363227	SNP65407	A	C	.	PASS	END=12363227;ChrB=ch09;StartB=15273198;EndB=15273198;Parent=SYN74;VarType=ShV;DupType=.
ch09	12363232	SNP65408	T	G	.	PASS	END=12363232;ChrB=ch09;StartB=15273203;EndB=15273203;Parent=SYN74;VarType=ShV;DupType=.
ch09	12363276	INS65409	A	AG	.	PASS	END=12363276;ChrB=ch09;StartB=15273247;EndB=15273248;Parent=SYN74;VarType=ShV;DupType=.
ch09	12363287	SNP65410	T	A	.	PASS	END=12363287;ChrB=ch09;StartB=15273259;EndB=15273259;Parent=SYN74;VarType=ShV;DupType=.
ch09	12363321	SNP65411	T	C	.	PASS	END=12363321;ChrB=ch09;StartB=15273293;EndB=15273293;Parent=SYN74;VarType=ShV;DupType=.
ch09	12363330	SNP65412	C	T	.	PASS	END=12363330;ChrB=ch09;StartB=15273302;EndB=15273302;Parent=SYN74;VarType=ShV;DupType=.
ch09	12363333	SNP65413	G	A	.	PASS	END=12363333;ChrB=ch09;StartB=15273305;EndB=15273305;Parent=SYN74;VarType=ShV;DupType=.
ch09	12363334	SNP65414	T	C	.	PASS	END=12363334;ChrB=ch09;StartB=15273306;EndB=15273306;Parent=SYN74;VarType=ShV;DupType=.
ch09	12363384	SNP65415	C	A	.	PASS	END=12363384;ChrB=ch09;StartB=15273356;EndB=15273356;Parent=SYN74;VarType=ShV;DupType=.
ch09	12363395	SNP65416	A	C	.	PASS	END=12363395;ChrB=ch09;StartB=15273367;EndB=15273367;Parent=SYN74;VarType=ShV;DupType=.
ch09	12363406	SNP65417	A	C	.	PASS	END=12363406;ChrB=ch09;StartB=15273378;EndB=15273378;Parent=SYN74;VarType=ShV;DupType=.
ch09	12363407	SNP65418	G	A	.	PASS	END=12363407;ChrB=ch09;StartB=15273379;EndB=15273379;Parent=SYN74;VarType=ShV;DupType=.
ch09	12363415	DEL65419	TA	T	.	PASS	END=12363416;ChrB=ch09;StartB=15273387;EndB=15273387;Parent=SYN74;VarType=ShV;DupType=.
ch09	12363417	SNP65420	T	G	.	PASS	END=12363417;ChrB=ch09;StartB=15273388;EndB=15273388;Parent=SYN74;VarType=ShV;DupType=.
ch09	12363433	SNP65421	G	T	.	PASS	END=12363433;ChrB=ch09;StartB=15273404;EndB=15273404;Parent=SYN74;VarType=ShV;DupType=.
ch09	12363492	SNP65422	T	G	.	PASS	END=12363492;ChrB=ch09;StartB=15273463;EndB=15273463;Parent=SYN74;VarType=ShV;DupType=.
ch09	12363510	SNP65423	T	G	.	PASS	END=12363510;ChrB=ch09;StartB=15273481;EndB=15273481;Parent=SYN74;VarType=ShV;DupType=.
ch09	12363616	SNP65424	G	C	.	PASS	END=12363616;ChrB=ch09;StartB=15273587;EndB=15273587;Parent=SYN74;VarType=ShV;DupType=.
ch09	12363620	SNP65425	G	T	.	PASS	END=12363620;ChrB=ch09;StartB=15273591;EndB=15273591;Parent=SYN74;VarType=ShV;DupType=.
ch09	12363637	SNP65426	T	C	.	PASS	END=12363637;ChrB=ch09;StartB=15273608;EndB=15273608;Parent=SYN74;VarType=ShV;DupType=.
ch09	12363687	SNP65427	G	A	.	PASS	END=12363687;ChrB=ch09;StartB=15273658;EndB=15273658;Parent=SYN74;VarType=ShV;DupType=.
ch09	12363695	SNP65428	G	A	.	PASS	END=12363695;ChrB=ch09;StartB=15273666;EndB=15273666;Parent=SYN74;VarType=ShV;DupType=.
ch09	12363759	SNP65429	G	A	.	PASS	END=12363759;ChrB=ch09;StartB=15273730;EndB=15273730;Parent=SYN74;VarType=ShV;DupType=.
ch09	12363789	SNP65430	A	G	.	PASS	END=12363789;ChrB=ch09;StartB=15273760;EndB=15273760;Parent=SYN74;VarType=ShV;DupType=.
ch09	12363823	SNP65431	T	A	.	PASS	END=12363823;ChrB=ch09;StartB=15273794;EndB=15273794;Parent=SYN74;VarType=ShV;DupType=.
ch09	12363833	DEL65432	TTG	T	.	PASS	END=12363835;ChrB=ch09;StartB=15273804;EndB=15273804;Parent=SYN74;VarType=ShV;DupType=.
ch09	12363847	SNP65433	G	T	.	PASS	END=12363847;ChrB=ch09;StartB=15273816;EndB=15273816;Parent=SYN74;VarType=ShV;DupType=.
ch09	12363866	SNP65434	T	G	.	PASS	END=12363866;ChrB=ch09;StartB=15273835;EndB=15273835;Parent=SYN74;VarType=ShV;DupType=.
ch09	12363867	SNP65435	A	T	.	PASS	END=12363867;ChrB=ch09;StartB=15273836;EndB=15273836;Parent=SYN74;VarType=ShV;DupType=.
ch09	12363918	SNP65436	A	G	.	PASS	END=12363918;ChrB=ch09;StartB=15273887;EndB=15273887;Parent=SYN74;VarType=ShV;DupType=.
ch09	12363946	SNP65437	G	C	.	PASS	END=12363946;ChrB=ch09;StartB=15273915;EndB=15273915;Parent=SYN74;VarType=ShV;DupType=.
ch09	12363961	SNP65438	A	T	.	PASS	END=12363961;ChrB=ch09;StartB=15273930;EndB=15273930;Parent=SYN74;VarType=ShV;DupType=.
ch09	12363998	SNP65439	C	G	.	PASS	END=12363998;ChrB=ch09;StartB=15273967;EndB=15273967;Parent=SYN74;VarType=ShV;DupType=.
ch09	12364024	SNP65440	A	C	.	PASS	END=12364024;ChrB=ch09;StartB=15273993;EndB=15273993;Parent=SYN74;VarType=ShV;DupType=.
ch09	12364037	SNP65441	G	A	.	PASS	END=12364037;ChrB=ch09;StartB=15274006;EndB=15274006;Parent=SYN74;VarType=ShV;DupType=.
ch09	12364047	SNP65442	T	A	.	PASS	END=12364047;ChrB=ch09;StartB=15274016;EndB=15274016;Parent=SYN74;VarType=ShV;DupType=.
ch09	12364086	SNP65443	G	A	.	PASS	END=12364086;ChrB=ch09;StartB=15274055;EndB=15274055;Parent=SYN74;VarType=ShV;DupType=.
ch09	12364120	SNP65444	A	T	.	PASS	END=12364120;ChrB=ch09;StartB=15274089;EndB=15274089;Parent=SYN74;VarType=ShV;DupType=.
ch09	12364182	SNP65445	G	A	.	PASS	END=12364182;ChrB=ch09;StartB=15274151;EndB=15274151;Parent=SYN74;VarType=ShV;DupType=.
ch09	12364189	SNP65446	C	A	.	PASS	END=12364189;ChrB=ch09;StartB=15274158;EndB=15274158;Parent=SYN74;VarType=ShV;DupType=.
ch09	12364240	SNP65447	G	C	.	PASS	END=12364240;ChrB=ch09;StartB=15274209;EndB=15274209;Parent=SYN74;VarType=ShV;DupType=.
ch09	12364256	SNP65448	G	C	.	PASS	END=12364256;ChrB=ch09;StartB=15274225;EndB=15274225;Parent=SYN74;VarType=ShV;DupType=.
ch09	12364280	SNP65449	A	T	.	PASS	END=12364280;ChrB=ch09;StartB=15274249;EndB=15274249;Parent=SYN74;VarType=ShV;DupType=.
ch09	12364303	SNP65450	T	C	.	PASS	END=12364303;ChrB=ch09;StartB=15274272;EndB=15274272;Parent=SYN74;VarType=ShV;DupType=.
ch09	12364315	SNP65451	C	T	.	PASS	END=12364315;ChrB=ch09;StartB=15274284;EndB=15274284;Parent=SYN74;VarType=ShV;DupType=.
ch09	12364317	SNP65452	A	G	.	PASS	END=12364317;ChrB=ch09;StartB=15274286;EndB=15274286;Parent=SYN74;VarType=ShV;DupType=.
ch09	12364323	SNP65453	A	T	.	PASS	END=12364323;ChrB=ch09;StartB=15274292;EndB=15274292;Parent=SYN74;VarType=ShV;DupType=.
ch09	12364346	SNP65454	A	C	.	PASS	END=12364346;ChrB=ch09;StartB=15274315;EndB=15274315;Parent=SYN74;VarType=ShV;DupType=.
ch09	12364361	SNP65455	A	G	.	PASS	END=12364361;ChrB=ch09;StartB=15274330;EndB=15274330;Parent=SYN74;VarType=ShV;DupType=.
ch09	12364377	SNP65456	A	C	.	PASS	END=12364377;ChrB=ch09;StartB=15274346;EndB=15274346;Parent=SYN74;VarType=ShV;DupType=.
ch09	12364418	SNP65457	G	T	.	PASS	END=12364418;ChrB=ch09;StartB=15274387;EndB=15274387;Parent=SYN74;VarType=ShV;DupType=.
ch09	12364502	SNP65458	A	T	.	PASS	END=12364502;ChrB=ch09;StartB=15274471;EndB=15274471;Parent=SYN74;VarType=ShV;DupType=.
ch09	12364512	INS65459	A	AC	.	PASS	END=12364512;ChrB=ch09;StartB=15274481;EndB=15274482;Parent=SYN74;VarType=ShV;DupType=.
ch09	12364514	SNP65460	T	C	.	PASS	END=12364514;ChrB=ch09;StartB=15274484;EndB=15274484;Parent=SYN74;VarType=ShV;DupType=.
ch09	12364547	SNP65461	C	T	.	PASS	END=12364547;ChrB=ch09;StartB=15274517;EndB=15274517;Parent=SYN74;VarType=ShV;DupType=.
ch09	12364560	SNP65462	A	T	.	PASS	END=12364560;ChrB=ch09;StartB=15274530;EndB=15274530;Parent=SYN74;VarType=ShV;DupType=.
ch09	12364564	SNP65463	C	A	.	PASS	END=12364564;ChrB=ch09;StartB=15274534;EndB=15274534;Parent=SYN74;VarType=ShV;DupType=.
ch09	12364576	SNP65464	T	G	.	PASS	END=12364576;ChrB=ch09;StartB=15274546;EndB=15274546;Parent=SYN74;VarType=ShV;DupType=.
ch09	12364606	SNP65465	A	T	.	PASS	END=12364606;ChrB=ch09;StartB=15274576;EndB=15274576;Parent=SYN74;VarType=ShV;DupType=.
ch09	12364608	SNP65466	A	T	.	PASS	END=12364608;ChrB=ch09;StartB=15274578;EndB=15274578;Parent=SYN74;VarType=ShV;DupType=.
ch09	12364637	INS65467	T	TG	.	PASS	END=12364637;ChrB=ch09;StartB=15274607;EndB=15274608;Parent=SYN74;VarType=ShV;DupType=.
ch09	12364668	SNP65468	A	T	.	PASS	END=12364668;ChrB=ch09;StartB=15274639;EndB=15274639;Parent=SYN74;VarType=ShV;DupType=.
ch09	12364709	SNP65469	C	G	.	PASS	END=12364709;ChrB=ch09;StartB=15274680;EndB=15274680;Parent=SYN74;VarType=ShV;DupType=.
ch09	12364725	SNP65470	T	C	.	PASS	END=12364725;ChrB=ch09;StartB=15274696;EndB=15274696;Parent=SYN74;VarType=ShV;DupType=.
ch09	12364739	SNP65471	T	G	.	PASS	END=12364739;ChrB=ch09;StartB=15274710;EndB=15274710;Parent=SYN74;VarType=ShV;DupType=.
ch09	12364750	SNP65472	G	A	.	PASS	END=12364750;ChrB=ch09;StartB=15274721;EndB=15274721;Parent=SYN74;VarType=ShV;DupType=.
ch09	12364769	SNP65473	G	A	.	PASS	END=12364769;ChrB=ch09;StartB=15274740;EndB=15274740;Parent=SYN74;VarType=ShV;DupType=.
ch09	12364788	SNP65474	G	T	.	PASS	END=12364788;ChrB=ch09;StartB=15274759;EndB=15274759;Parent=SYN74;VarType=ShV;DupType=.
ch09	12364802	SNP65475	T	A	.	PASS	END=12364802;ChrB=ch09;StartB=15274773;EndB=15274773;Parent=SYN74;VarType=ShV;DupType=.
ch09	12364820	SNP65476	T	G	.	PASS	END=12364820;ChrB=ch09;StartB=15274791;EndB=15274791;Parent=SYN74;VarType=ShV;DupType=.
ch09	12364843	SNP65477	C	A	.	PASS	END=12364843;ChrB=ch09;StartB=15274814;EndB=15274814;Parent=SYN74;VarType=ShV;DupType=.
ch09	12364844	SNP65478	A	C	.	PASS	END=12364844;ChrB=ch09;StartB=15274815;EndB=15274815;Parent=SYN74;VarType=ShV;DupType=.
ch09	12364847	DEL65479	AG	A	.	PASS	END=12364848;ChrB=ch09;StartB=15274818;EndB=15274818;Parent=SYN74;VarType=ShV;DupType=.
ch09	12364856	SNP65480	C	T	.	PASS	END=12364856;ChrB=ch09;StartB=15274826;EndB=15274826;Parent=SYN74;VarType=ShV;DupType=.
ch09	12364881	SNP65481	C	T	.	PASS	END=12364881;ChrB=ch09;StartB=15274851;EndB=15274851;Parent=SYN74;VarType=ShV;DupType=.
ch09	12364901	SNP65482	A	C	.	PASS	END=12364901;ChrB=ch09;StartB=15274871;EndB=15274871;Parent=SYN74;VarType=ShV;DupType=.
ch09	12364934	SNP65483	C	T	.	PASS	END=12364934;ChrB=ch09;StartB=15274904;EndB=15274904;Parent=SYN74;VarType=ShV;DupType=.
ch09	12364964	SNP65484	A	T	.	PASS	END=12364964;ChrB=ch09;StartB=15274934;EndB=15274934;Parent=SYN74;VarType=ShV;DupType=.
ch09	12364986	SNP65485	G	A	.	PASS	END=12364986;ChrB=ch09;StartB=15274956;EndB=15274956;Parent=SYN74;VarType=ShV;DupType=.
ch09	12365018	SNP65486	C	T	.	PASS	END=12365018;ChrB=ch09;StartB=15274988;EndB=15274988;Parent=SYN74;VarType=ShV;DupType=.
ch09	12365079	SNP65487	A	C	.	PASS	END=12365079;ChrB=ch09;StartB=15275049;EndB=15275049;Parent=SYN74;VarType=ShV;DupType=.
ch09	12365098	SNP65488	T	G	.	PASS	END=12365098;ChrB=ch09;StartB=15275068;EndB=15275068;Parent=SYN74;VarType=ShV;DupType=.
ch09	12365108	SNP65489	T	G	.	PASS	END=12365108;ChrB=ch09;StartB=15275078;EndB=15275078;Parent=SYN74;VarType=ShV;DupType=.
ch09	12365116	SNP65490	A	C	.	PASS	END=12365116;ChrB=ch09;StartB=15275086;EndB=15275086;Parent=SYN74;VarType=ShV;DupType=.
ch09	12365132	SNP65491	G	C	.	PASS	END=12365132;ChrB=ch09;StartB=15275102;EndB=15275102;Parent=SYN74;VarType=ShV;DupType=.
ch09	12365164	INS65492	A	ACTT	.	PASS	END=12365164;ChrB=ch09;StartB=15275134;EndB=15275137;Parent=SYN74;VarType=ShV;DupType=.
ch09	12365175	SNP65493	G	T	.	PASS	END=12365175;ChrB=ch09;StartB=15275148;EndB=15275148;Parent=SYN74;VarType=ShV;DupType=.
ch09	12365191	SNP65494	T	A	.	PASS	END=12365191;ChrB=ch09;StartB=15275164;EndB=15275164;Parent=SYN74;VarType=ShV;DupType=.
ch09	12365209	SNP65495	G	A	.	PASS	END=12365209;ChrB=ch09;StartB=15275182;EndB=15275182;Parent=SYN74;VarType=ShV;DupType=.
ch09	12365271	SNP65496	T	A	.	PASS	END=12365271;ChrB=ch09;StartB=15275244;EndB=15275244;Parent=SYN74;VarType=ShV;DupType=.
ch09	12365295	SNP65497	G	A	.	PASS	END=12365295;ChrB=ch09;StartB=15275268;EndB=15275268;Parent=SYN74;VarType=ShV;DupType=.
ch09	12365308	SNP65498	T	G	.	PASS	END=12365308;ChrB=ch09;StartB=15275281;EndB=15275281;Parent=SYN74;VarType=ShV;DupType=.
ch09	12365434	SNP65499	G	A	.	PASS	END=12365434;ChrB=ch09;StartB=15275407;EndB=15275407;Parent=SYN74;VarType=ShV;DupType=.
ch09	12365473	SNP65500	A	C	.	PASS	END=12365473;ChrB=ch09;StartB=15275446;EndB=15275446;Parent=SYN74;VarType=ShV;DupType=.
ch09	12365500	SNP65501	T	A	.	PASS	END=12365500;ChrB=ch09;StartB=15275473;EndB=15275473;Parent=SYN74;VarType=ShV;DupType=.
ch09	12365509	SNP65502	T	A	.	PASS	END=12365509;ChrB=ch09;StartB=15275482;EndB=15275482;Parent=SYN74;VarType=ShV;DupType=.
ch09	12365513	SNP65503	A	C	.	PASS	END=12365513;ChrB=ch09;StartB=15275486;EndB=15275486;Parent=SYN74;VarType=ShV;DupType=.
ch09	12365527	SNP65504	A	C	.	PASS	END=12365527;ChrB=ch09;StartB=15275500;EndB=15275500;Parent=SYN74;VarType=ShV;DupType=.
ch09	12365538	SNP65505	T	C	.	PASS	END=12365538;ChrB=ch09;StartB=15275511;EndB=15275511;Parent=SYN74;VarType=ShV;DupType=.
ch09	12365562	SNP65506	A	T	.	PASS	END=12365562;ChrB=ch09;StartB=15275535;EndB=15275535;Parent=SYN74;VarType=ShV;DupType=.
ch09	12365563	SNP65507	T	A	.	PASS	END=12365563;ChrB=ch09;StartB=15275536;EndB=15275536;Parent=SYN74;VarType=ShV;DupType=.
ch09	12365581	SNP65508	T	C	.	PASS	END=12365581;ChrB=ch09;StartB=15275554;EndB=15275554;Parent=SYN74;VarType=ShV;DupType=.
ch09	12365621	SNP65509	A	G	.	PASS	END=12365621;ChrB=ch09;StartB=15275594;EndB=15275594;Parent=SYN74;VarType=ShV;DupType=.
ch09	12365629	SNP65510	G	A	.	PASS	END=12365629;ChrB=ch09;StartB=15275602;EndB=15275602;Parent=SYN74;VarType=ShV;DupType=.
ch09	12365676	SNP65511	A	C	.	PASS	END=12365676;ChrB=ch09;StartB=15275649;EndB=15275649;Parent=SYN74;VarType=ShV;DupType=.
ch09	12365733	INS65512	C	CA	.	PASS	END=12365733;ChrB=ch09;StartB=15275706;EndB=15275707;Parent=SYN74;VarType=ShV;DupType=.
ch09	12365746	INS65513	C	CAATGAAACTTCATT	.	PASS	END=12365746;ChrB=ch09;StartB=15275720;EndB=15275734;Parent=SYN74;VarType=ShV;DupType=.
ch09	12365753	SNP65514	A	G	.	PASS	END=12365753;ChrB=ch09;StartB=15275741;EndB=15275741;Parent=SYN74;VarType=ShV;DupType=.
ch09	12365754	SNP65515	A	T	.	PASS	END=12365754;ChrB=ch09;StartB=15275742;EndB=15275742;Parent=SYN74;VarType=ShV;DupType=.
ch09	12365774	SNP65516	T	C	.	PASS	END=12365774;ChrB=ch09;StartB=15275762;EndB=15275762;Parent=SYN74;VarType=ShV;DupType=.
ch09	12365786	SNP65517	A	T	.	PASS	END=12365786;ChrB=ch09;StartB=15275774;EndB=15275774;Parent=SYN74;VarType=ShV;DupType=.
ch09	12365790	SNP65518	T	C	.	PASS	END=12365790;ChrB=ch09;StartB=15275778;EndB=15275778;Parent=SYN74;VarType=ShV;DupType=.
ch09	12365889	SNP65519	G	A	.	PASS	END=12365889;ChrB=ch09;StartB=15275877;EndB=15275877;Parent=SYN74;VarType=ShV;DupType=.
ch09	12365901	SNP65520	A	T	.	PASS	END=12365901;ChrB=ch09;StartB=15275889;EndB=15275889;Parent=SYN74;VarType=ShV;DupType=.
ch09	12365909	SNP65521	T	G	.	PASS	END=12365909;ChrB=ch09;StartB=15275897;EndB=15275897;Parent=SYN74;VarType=ShV;DupType=.
ch09	12365940	SNP65522	A	G	.	PASS	END=12365940;ChrB=ch09;StartB=15275928;EndB=15275928;Parent=SYN74;VarType=ShV;DupType=.
ch09	12365970	DEL65523	TA	T	.	PASS	END=12365971;ChrB=ch09;StartB=15275958;EndB=15275958;Parent=SYN74;VarType=ShV;DupType=.
ch09	12365981	SNP65524	T	G	.	PASS	END=12365981;ChrB=ch09;StartB=15275968;EndB=15275968;Parent=SYN74;VarType=ShV;DupType=.
ch09	12366039	SNP65525	C	T	.	PASS	END=12366039;ChrB=ch09;StartB=15276026;EndB=15276026;Parent=SYN74;VarType=ShV;DupType=.
ch09	12366046	SNP65526	G	A	.	PASS	END=12366046;ChrB=ch09;StartB=15276033;EndB=15276033;Parent=SYN74;VarType=ShV;DupType=.
ch09	12366072	SNP65527	T	G	.	PASS	END=12366072;ChrB=ch09;StartB=15276059;EndB=15276059;Parent=SYN74;VarType=ShV;DupType=.
ch09	12366077	SNP65528	C	G	.	PASS	END=12366077;ChrB=ch09;StartB=15276064;EndB=15276064;Parent=SYN74;VarType=ShV;DupType=.
ch09	12366110	SNP65529	G	T	.	PASS	END=12366110;ChrB=ch09;StartB=15276097;EndB=15276097;Parent=SYN74;VarType=ShV;DupType=.
ch09	12366213	SNP65530	T	A	.	PASS	END=12366213;ChrB=ch09;StartB=15276200;EndB=15276200;Parent=SYN74;VarType=ShV;DupType=.
ch09	12366257	SNP65531	A	G	.	PASS	END=12366257;ChrB=ch09;StartB=15276244;EndB=15276244;Parent=SYN74;VarType=ShV;DupType=.
ch09	12366311	SNP65532	T	G	.	PASS	END=12366311;ChrB=ch09;StartB=15276298;EndB=15276298;Parent=SYN74;VarType=ShV;DupType=.
ch09	12366319	SNP65533	G	T	.	PASS	END=12366319;ChrB=ch09;StartB=15276306;EndB=15276306;Parent=SYN74;VarType=ShV;DupType=.
ch09	12366326	SNP65534	A	G	.	PASS	END=12366326;ChrB=ch09;StartB=15276313;EndB=15276313;Parent=SYN74;VarType=ShV;DupType=.
ch09	12366328	SNP65535	G	A	.	PASS	END=12366328;ChrB=ch09;StartB=15276315;EndB=15276315;Parent=SYN74;VarType=ShV;DupType=.
ch09	12366331	SNP65536	A	T	.	PASS	END=12366331;ChrB=ch09;StartB=15276318;EndB=15276318;Parent=SYN74;VarType=ShV;DupType=.
ch09	12366344	SNP65537	G	C	.	PASS	END=12366344;ChrB=ch09;StartB=15276331;EndB=15276331;Parent=SYN74;VarType=ShV;DupType=.
ch09	12366345	SNP65538	T	C	.	PASS	END=12366345;ChrB=ch09;StartB=15276332;EndB=15276332;Parent=SYN74;VarType=ShV;DupType=.
ch09	12366364	SNP65539	T	A	.	PASS	END=12366364;ChrB=ch09;StartB=15276351;EndB=15276351;Parent=SYN74;VarType=ShV;DupType=.
ch09	12366371	SNP65540	G	C	.	PASS	END=12366371;ChrB=ch09;StartB=15276358;EndB=15276358;Parent=SYN74;VarType=ShV;DupType=.
ch09	12366401	SNP65541	C	T	.	PASS	END=12366401;ChrB=ch09;StartB=15276388;EndB=15276388;Parent=SYN74;VarType=ShV;DupType=.
ch09	12366405	SNP65542	G	T	.	PASS	END=12366405;ChrB=ch09;StartB=15276392;EndB=15276392;Parent=SYN74;VarType=ShV;DupType=.
ch09	12366418	SNP65543	T	C	.	PASS	END=12366418;ChrB=ch09;StartB=15276405;EndB=15276405;Parent=SYN74;VarType=ShV;DupType=.
ch09	12366420	SNP65544	A	G	.	PASS	END=12366420;ChrB=ch09;StartB=15276407;EndB=15276407;Parent=SYN74;VarType=ShV;DupType=.
ch09	12366424	SNP65545	G	C	.	PASS	END=12366424;ChrB=ch09;StartB=15276411;EndB=15276411;Parent=SYN74;VarType=ShV;DupType=.
ch09	12366440	INS65546	A	AT	.	PASS	END=12366440;ChrB=ch09;StartB=15276427;EndB=15276428;Parent=SYN74;VarType=ShV;DupType=.
ch09	12366497	HDR294	N	<HDR>	.	PASS	END=12389617;ChrB=ch09;StartB=15276485;EndB=15279331;Parent=SYN74;VarType=ShV;DupType=.
ch09	12389618	SYNAL319	N	<SYNAL>	.	PASS	END=12394830;ChrB=ch09;StartB=15279332;EndB=15284507;Parent=SYN74;VarType=.;DupType=.
ch09	12389675	SNP65547	G	T	.	PASS	END=12389675;ChrB=ch09;StartB=15279389;EndB=15279389;Parent=SYN74;VarType=ShV;DupType=.
ch09	12389756	SNP65548	A	C	.	PASS	END=12389756;ChrB=ch09;StartB=15279470;EndB=15279470;Parent=SYN74;VarType=ShV;DupType=.
ch09	12389778	SNP65549	T	A	.	PASS	END=12389778;ChrB=ch09;StartB=15279492;EndB=15279492;Parent=SYN74;VarType=ShV;DupType=.
ch09	12389783	SNP65550	G	A	.	PASS	END=12389783;ChrB=ch09;StartB=15279497;EndB=15279497;Parent=SYN74;VarType=ShV;DupType=.
ch09	12389789	SNP65551	T	C	.	PASS	END=12389789;ChrB=ch09;StartB=15279503;EndB=15279503;Parent=SYN74;VarType=ShV;DupType=.
ch09	12389800	SNP65552	A	G	.	PASS	END=12389800;ChrB=ch09;StartB=15279514;EndB=15279514;Parent=SYN74;VarType=ShV;DupType=.
ch09	12389818	SNP65553	A	G	.	PASS	END=12389818;ChrB=ch09;StartB=15279532;EndB=15279532;Parent=SYN74;VarType=ShV;DupType=.
ch09	12389856	SNP65554	C	A	.	PASS	END=12389856;ChrB=ch09;StartB=15279570;EndB=15279570;Parent=SYN74;VarType=ShV;DupType=.
ch09	12389862	SNP65555	T	C	.	PASS	END=12389862;ChrB=ch09;StartB=15279576;EndB=15279576;Parent=SYN74;VarType=ShV;DupType=.
ch09	12389865	SNP65556	C	A	.	PASS	END=12389865;ChrB=ch09;StartB=15279579;EndB=15279579;Parent=SYN74;VarType=ShV;DupType=.
ch09	12389937	SNP65557	G	T	.	PASS	END=12389937;ChrB=ch09;StartB=15279651;EndB=15279651;Parent=SYN74;VarType=ShV;DupType=.
ch09	12389949	INS65558	T	TA	.	PASS	END=12389949;ChrB=ch09;StartB=15279663;EndB=15279664;Parent=SYN74;VarType=ShV;DupType=.
ch09	12389977	DEL65559	AT	A	.	PASS	END=12389978;ChrB=ch09;StartB=15279692;EndB=15279692;Parent=SYN74;VarType=ShV;DupType=.
ch09	12389990	SNP65560	T	C	.	PASS	END=12389990;ChrB=ch09;StartB=15279704;EndB=15279704;Parent=SYN74;VarType=ShV;DupType=.
ch09	12390005	SNP65561	A	G	.	PASS	END=12390005;ChrB=ch09;StartB=15279719;EndB=15279719;Parent=SYN74;VarType=ShV;DupType=.
ch09	12390026	SNP65562	C	A	.	PASS	END=12390026;ChrB=ch09;StartB=15279740;EndB=15279740;Parent=SYN74;VarType=ShV;DupType=.
ch09	12390079	SNP65563	C	G	.	PASS	END=12390079;ChrB=ch09;StartB=15279793;EndB=15279793;Parent=SYN74;VarType=ShV;DupType=.
ch09	12390083	SNP65564	C	T	.	PASS	END=12390083;ChrB=ch09;StartB=15279797;EndB=15279797;Parent=SYN74;VarType=ShV;DupType=.
ch09	12390105	SNP65565	G	C	.	PASS	END=12390105;ChrB=ch09;StartB=15279819;EndB=15279819;Parent=SYN74;VarType=ShV;DupType=.
ch09	12390113	SNP65566	T	C	.	PASS	END=12390113;ChrB=ch09;StartB=15279827;EndB=15279827;Parent=SYN74;VarType=ShV;DupType=.
ch09	12390119	SNP65567	T	G	.	PASS	END=12390119;ChrB=ch09;StartB=15279833;EndB=15279833;Parent=SYN74;VarType=ShV;DupType=.
ch09	12390141	INS65568	T	TA	.	PASS	END=12390141;ChrB=ch09;StartB=15279855;EndB=15279856;Parent=SYN74;VarType=ShV;DupType=.
ch09	12390234	SNP65569	A	T	.	PASS	END=12390234;ChrB=ch09;StartB=15279949;EndB=15279949;Parent=SYN74;VarType=ShV;DupType=.
ch09	12390237	SNP65570	T	A	.	PASS	END=12390237;ChrB=ch09;StartB=15279952;EndB=15279952;Parent=SYN74;VarType=ShV;DupType=.
ch09	12390248	INS65571	T	TA	.	PASS	END=12390248;ChrB=ch09;StartB=15279963;EndB=15279964;Parent=SYN74;VarType=ShV;DupType=.
ch09	12390275	SNP65572	C	T	.	PASS	END=12390275;ChrB=ch09;StartB=15279991;EndB=15279991;Parent=SYN74;VarType=ShV;DupType=.
ch09	12390312	SNP65573	A	G	.	PASS	END=12390312;ChrB=ch09;StartB=15280028;EndB=15280028;Parent=SYN74;VarType=ShV;DupType=.
ch09	12390355	SNP65574	A	G	.	PASS	END=12390355;ChrB=ch09;StartB=15280071;EndB=15280071;Parent=SYN74;VarType=ShV;DupType=.
ch09	12390369	SNP65575	C	A	.	PASS	END=12390369;ChrB=ch09;StartB=15280085;EndB=15280085;Parent=SYN74;VarType=ShV;DupType=.
ch09	12390374	SNP65576	A	C	.	PASS	END=12390374;ChrB=ch09;StartB=15280090;EndB=15280090;Parent=SYN74;VarType=ShV;DupType=.
ch09	12390390	SNP65577	C	A	.	PASS	END=12390390;ChrB=ch09;StartB=15280106;EndB=15280106;Parent=SYN74;VarType=ShV;DupType=.
ch09	12390434	SNP65578	A	C	.	PASS	END=12390434;ChrB=ch09;StartB=15280150;EndB=15280150;Parent=SYN74;VarType=ShV;DupType=.
ch09	12390445	SNP65579	T	C	.	PASS	END=12390445;ChrB=ch09;StartB=15280161;EndB=15280161;Parent=SYN74;VarType=ShV;DupType=.
ch09	12390462	SNP65580	G	A	.	PASS	END=12390462;ChrB=ch09;StartB=15280178;EndB=15280178;Parent=SYN74;VarType=ShV;DupType=.
ch09	12390483	SNP65581	T	C	.	PASS	END=12390483;ChrB=ch09;StartB=15280199;EndB=15280199;Parent=SYN74;VarType=ShV;DupType=.
ch09	12390590	SNP65582	A	G	.	PASS	END=12390590;ChrB=ch09;StartB=15280306;EndB=15280306;Parent=SYN74;VarType=ShV;DupType=.
ch09	12390591	SNP65583	G	A	.	PASS	END=12390591;ChrB=ch09;StartB=15280307;EndB=15280307;Parent=SYN74;VarType=ShV;DupType=.
ch09	12390595	SNP65584	T	C	.	PASS	END=12390595;ChrB=ch09;StartB=15280311;EndB=15280311;Parent=SYN74;VarType=ShV;DupType=.
ch09	12390608	SNP65585	A	G	.	PASS	END=12390608;ChrB=ch09;StartB=15280324;EndB=15280324;Parent=SYN74;VarType=ShV;DupType=.
ch09	12390619	SNP65586	G	A	.	PASS	END=12390619;ChrB=ch09;StartB=15280335;EndB=15280335;Parent=SYN74;VarType=ShV;DupType=.
ch09	12390620	SNP65587	C	T	.	PASS	END=12390620;ChrB=ch09;StartB=15280336;EndB=15280336;Parent=SYN74;VarType=ShV;DupType=.
ch09	12390668	SNP65588	T	G	.	PASS	END=12390668;ChrB=ch09;StartB=15280384;EndB=15280384;Parent=SYN74;VarType=ShV;DupType=.
ch09	12390686	SNP65589	T	G	.	PASS	END=12390686;ChrB=ch09;StartB=15280402;EndB=15280402;Parent=SYN74;VarType=ShV;DupType=.
ch09	12390692	SNP65590	G	A	.	PASS	END=12390692;ChrB=ch09;StartB=15280408;EndB=15280408;Parent=SYN74;VarType=ShV;DupType=.
ch09	12390737	SNP65591	T	G	.	PASS	END=12390737;ChrB=ch09;StartB=15280453;EndB=15280453;Parent=SYN74;VarType=ShV;DupType=.
ch09	12390749	SNP65592	A	C	.	PASS	END=12390749;ChrB=ch09;StartB=15280465;EndB=15280465;Parent=SYN74;VarType=ShV;DupType=.
ch09	12390817	SNP65593	A	C	.	PASS	END=12390817;ChrB=ch09;StartB=15280533;EndB=15280533;Parent=SYN74;VarType=ShV;DupType=.
ch09	12390889	SNP65594	A	G	.	PASS	END=12390889;ChrB=ch09;StartB=15280605;EndB=15280605;Parent=SYN74;VarType=ShV;DupType=.
ch09	12390895	SNP65595	T	C	.	PASS	END=12390895;ChrB=ch09;StartB=15280611;EndB=15280611;Parent=SYN74;VarType=ShV;DupType=.
ch09	12390950	SNP65596	G	A	.	PASS	END=12390950;ChrB=ch09;StartB=15280666;EndB=15280666;Parent=SYN74;VarType=ShV;DupType=.
ch09	12391062	SNP65597	T	A	.	PASS	END=12391062;ChrB=ch09;StartB=15280778;EndB=15280778;Parent=SYN74;VarType=ShV;DupType=.
ch09	12391076	SNP65598	G	T	.	PASS	END=12391076;ChrB=ch09;StartB=15280792;EndB=15280792;Parent=SYN74;VarType=ShV;DupType=.
ch09	12391077	SNP65599	C	G	.	PASS	END=12391077;ChrB=ch09;StartB=15280793;EndB=15280793;Parent=SYN74;VarType=ShV;DupType=.
ch09	12391081	SNP65600	A	G	.	PASS	END=12391081;ChrB=ch09;StartB=15280797;EndB=15280797;Parent=SYN74;VarType=ShV;DupType=.
ch09	12391110	SNP65601	G	A	.	PASS	END=12391110;ChrB=ch09;StartB=15280826;EndB=15280826;Parent=SYN74;VarType=ShV;DupType=.
ch09	12391113	SNP65602	T	G	.	PASS	END=12391113;ChrB=ch09;StartB=15280829;EndB=15280829;Parent=SYN74;VarType=ShV;DupType=.
ch09	12391166	SNP65603	A	T	.	PASS	END=12391166;ChrB=ch09;StartB=15280882;EndB=15280882;Parent=SYN74;VarType=ShV;DupType=.
ch09	12391174	SNP65604	A	T	.	PASS	END=12391174;ChrB=ch09;StartB=15280890;EndB=15280890;Parent=SYN74;VarType=ShV;DupType=.
ch09	12391212	SNP65605	T	G	.	PASS	END=12391212;ChrB=ch09;StartB=15280928;EndB=15280928;Parent=SYN74;VarType=ShV;DupType=.
ch09	12391213	SNP65606	G	A	.	PASS	END=12391213;ChrB=ch09;StartB=15280929;EndB=15280929;Parent=SYN74;VarType=ShV;DupType=.
ch09	12391265	SNP65607	A	G	.	PASS	END=12391265;ChrB=ch09;StartB=15280981;EndB=15280981;Parent=SYN74;VarType=ShV;DupType=.
ch09	12391389	SNP65608	T	G	.	PASS	END=12391389;ChrB=ch09;StartB=15281105;EndB=15281105;Parent=SYN74;VarType=ShV;DupType=.
ch09	12391416	SNP65609	C	A	.	PASS	END=12391416;ChrB=ch09;StartB=15281132;EndB=15281132;Parent=SYN74;VarType=ShV;DupType=.
ch09	12391433	INS65610	T	TG	.	PASS	END=12391433;ChrB=ch09;StartB=15281149;EndB=15281150;Parent=SYN74;VarType=ShV;DupType=.
ch09	12391503	SNP65611	A	G	.	PASS	END=12391503;ChrB=ch09;StartB=15281220;EndB=15281220;Parent=SYN74;VarType=ShV;DupType=.
ch09	12391569	INS65612	T	TG	.	PASS	END=12391569;ChrB=ch09;StartB=15281286;EndB=15281287;Parent=SYN74;VarType=ShV;DupType=.
ch09	12391607	SNP65613	A	T	.	PASS	END=12391607;ChrB=ch09;StartB=15281325;EndB=15281325;Parent=SYN74;VarType=ShV;DupType=.
ch09	12391609	SNP65614	G	A	.	PASS	END=12391609;ChrB=ch09;StartB=15281327;EndB=15281327;Parent=SYN74;VarType=ShV;DupType=.
ch09	12391621	INS65615	G	GACAAAGCGTT	.	PASS	END=12391621;ChrB=ch09;StartB=15281339;EndB=15281349;Parent=SYN74;VarType=ShV;DupType=.
ch09	12391648	SNP65616	C	G	.	PASS	END=12391648;ChrB=ch09;StartB=15281376;EndB=15281376;Parent=SYN74;VarType=ShV;DupType=.
ch09	12391654	SNP65617	A	T	.	PASS	END=12391654;ChrB=ch09;StartB=15281382;EndB=15281382;Parent=SYN74;VarType=ShV;DupType=.
ch09	12391691	SNP65618	G	A	.	PASS	END=12391691;ChrB=ch09;StartB=15281419;EndB=15281419;Parent=SYN74;VarType=ShV;DupType=.
ch09	12391736	SNP65619	A	G	.	PASS	END=12391736;ChrB=ch09;StartB=15281464;EndB=15281464;Parent=SYN74;VarType=ShV;DupType=.
ch09	12391748	SNP65620	A	C	.	PASS	END=12391748;ChrB=ch09;StartB=15281476;EndB=15281476;Parent=SYN74;VarType=ShV;DupType=.
ch09	12391772	SNP65621	G	T	.	PASS	END=12391772;ChrB=ch09;StartB=15281500;EndB=15281500;Parent=SYN74;VarType=ShV;DupType=.
ch09	12391805	SNP65622	G	A	.	PASS	END=12391805;ChrB=ch09;StartB=15281533;EndB=15281533;Parent=SYN74;VarType=ShV;DupType=.
ch09	12391824	SNP65623	C	A	.	PASS	END=12391824;ChrB=ch09;StartB=15281552;EndB=15281552;Parent=SYN74;VarType=ShV;DupType=.
ch09	12391877	SNP65624	T	C	.	PASS	END=12391877;ChrB=ch09;StartB=15281605;EndB=15281605;Parent=SYN74;VarType=ShV;DupType=.
ch09	12391884	SNP65625	C	A	.	PASS	END=12391884;ChrB=ch09;StartB=15281612;EndB=15281612;Parent=SYN74;VarType=ShV;DupType=.
ch09	12391900	SNP65626	A	G	.	PASS	END=12391900;ChrB=ch09;StartB=15281628;EndB=15281628;Parent=SYN74;VarType=ShV;DupType=.
ch09	12391986	SNP65627	T	C	.	PASS	END=12391986;ChrB=ch09;StartB=15281714;EndB=15281714;Parent=SYN74;VarType=ShV;DupType=.
ch09	12391989	SNP65628	A	C	.	PASS	END=12391989;ChrB=ch09;StartB=15281717;EndB=15281717;Parent=SYN74;VarType=ShV;DupType=.
ch09	12392001	SNP65629	C	A	.	PASS	END=12392001;ChrB=ch09;StartB=15281729;EndB=15281729;Parent=SYN74;VarType=ShV;DupType=.
ch09	12392024	SNP65630	T	C	.	PASS	END=12392024;ChrB=ch09;StartB=15281752;EndB=15281752;Parent=SYN74;VarType=ShV;DupType=.
ch09	12392030	SNP65631	T	A	.	PASS	END=12392030;ChrB=ch09;StartB=15281758;EndB=15281758;Parent=SYN74;VarType=ShV;DupType=.
ch09	12392045	SNP65632	C	T	.	PASS	END=12392045;ChrB=ch09;StartB=15281773;EndB=15281773;Parent=SYN74;VarType=ShV;DupType=.
ch09	12392052	SNP65633	T	C	.	PASS	END=12392052;ChrB=ch09;StartB=15281780;EndB=15281780;Parent=SYN74;VarType=ShV;DupType=.
ch09	12392114	DEL65634	TC	T	.	PASS	END=12392115;ChrB=ch09;StartB=15281842;EndB=15281842;Parent=SYN74;VarType=ShV;DupType=.
ch09	12392148	SNP65635	T	C	.	PASS	END=12392148;ChrB=ch09;StartB=15281875;EndB=15281875;Parent=SYN74;VarType=ShV;DupType=.
ch09	12392194	SNP65636	A	G	.	PASS	END=12392194;ChrB=ch09;StartB=15281921;EndB=15281921;Parent=SYN74;VarType=ShV;DupType=.
ch09	12392196	SNP65637	A	C	.	PASS	END=12392196;ChrB=ch09;StartB=15281923;EndB=15281923;Parent=SYN74;VarType=ShV;DupType=.
ch09	12392216	SNP65638	T	C	.	PASS	END=12392216;ChrB=ch09;StartB=15281943;EndB=15281943;Parent=SYN74;VarType=ShV;DupType=.
ch09	12392233	SNP65639	A	G	.	PASS	END=12392233;ChrB=ch09;StartB=15281960;EndB=15281960;Parent=SYN74;VarType=ShV;DupType=.
ch09	12392264	INS65640	A	AT	.	PASS	END=12392264;ChrB=ch09;StartB=15281991;EndB=15281992;Parent=SYN74;VarType=ShV;DupType=.
ch09	12392279	SNP65641	A	G	.	PASS	END=12392279;ChrB=ch09;StartB=15282007;EndB=15282007;Parent=SYN74;VarType=ShV;DupType=.
ch09	12392289	SNP65642	T	G	.	PASS	END=12392289;ChrB=ch09;StartB=15282017;EndB=15282017;Parent=SYN74;VarType=ShV;DupType=.
ch09	12392293	SNP65643	A	G	.	PASS	END=12392293;ChrB=ch09;StartB=15282021;EndB=15282021;Parent=SYN74;VarType=ShV;DupType=.
ch09	12392305	SNP65644	G	T	.	PASS	END=12392305;ChrB=ch09;StartB=15282033;EndB=15282033;Parent=SYN74;VarType=ShV;DupType=.
ch09	12392314	SNP65645	C	A	.	PASS	END=12392314;ChrB=ch09;StartB=15282042;EndB=15282042;Parent=SYN74;VarType=ShV;DupType=.
ch09	12392325	SNP65646	A	G	.	PASS	END=12392325;ChrB=ch09;StartB=15282053;EndB=15282053;Parent=SYN74;VarType=ShV;DupType=.
ch09	12392343	SNP65647	A	T	.	PASS	END=12392343;ChrB=ch09;StartB=15282071;EndB=15282071;Parent=SYN74;VarType=ShV;DupType=.
ch09	12392344	SNP65648	A	T	.	PASS	END=12392344;ChrB=ch09;StartB=15282072;EndB=15282072;Parent=SYN74;VarType=ShV;DupType=.
ch09	12392408	SNP65649	C	T	.	PASS	END=12392408;ChrB=ch09;StartB=15282136;EndB=15282136;Parent=SYN74;VarType=ShV;DupType=.
ch09	12392461	SNP65650	C	T	.	PASS	END=12392461;ChrB=ch09;StartB=15282189;EndB=15282189;Parent=SYN74;VarType=ShV;DupType=.
ch09	12392496	SNP65651	G	C	.	PASS	END=12392496;ChrB=ch09;StartB=15282224;EndB=15282224;Parent=SYN74;VarType=ShV;DupType=.
ch09	12392529	SNP65652	T	G	.	PASS	END=12392529;ChrB=ch09;StartB=15282257;EndB=15282257;Parent=SYN74;VarType=ShV;DupType=.
ch09	12392537	SNP65653	G	T	.	PASS	END=12392537;ChrB=ch09;StartB=15282265;EndB=15282265;Parent=SYN74;VarType=ShV;DupType=.
ch09	12392557	SNP65654	G	A	.	PASS	END=12392557;ChrB=ch09;StartB=15282285;EndB=15282285;Parent=SYN74;VarType=ShV;DupType=.
ch09	12392621	SNP65655	T	G	.	PASS	END=12392621;ChrB=ch09;StartB=15282349;EndB=15282349;Parent=SYN74;VarType=ShV;DupType=.
ch09	12392632	SNP65656	G	A	.	PASS	END=12392632;ChrB=ch09;StartB=15282360;EndB=15282360;Parent=SYN74;VarType=ShV;DupType=.
ch09	12392639	SNP65657	G	A	.	PASS	END=12392639;ChrB=ch09;StartB=15282367;EndB=15282367;Parent=SYN74;VarType=ShV;DupType=.
ch09	12392641	INS65658	T	TC	.	PASS	END=12392641;ChrB=ch09;StartB=15282369;EndB=15282370;Parent=SYN74;VarType=ShV;DupType=.
ch09	12392681	SNP65659	G	T	.	PASS	END=12392681;ChrB=ch09;StartB=15282410;EndB=15282410;Parent=SYN74;VarType=ShV;DupType=.
ch09	12392732	SNP65660	T	G	.	PASS	END=12392732;ChrB=ch09;StartB=15282461;EndB=15282461;Parent=SYN74;VarType=ShV;DupType=.
ch09	12392747	SNP65661	G	T	.	PASS	END=12392747;ChrB=ch09;StartB=15282476;EndB=15282476;Parent=SYN74;VarType=ShV;DupType=.
ch09	12392819	INS65662	C	CT	.	PASS	END=12392819;ChrB=ch09;StartB=15282548;EndB=15282549;Parent=SYN74;VarType=ShV;DupType=.
ch09	12392825	SNP65663	G	T	.	PASS	END=12392825;ChrB=ch09;StartB=15282555;EndB=15282555;Parent=SYN74;VarType=ShV;DupType=.
ch09	12392843	SNP65664	A	C	.	PASS	END=12392843;ChrB=ch09;StartB=15282573;EndB=15282573;Parent=SYN74;VarType=ShV;DupType=.
ch09	12392853	SNP65665	C	G	.	PASS	END=12392853;ChrB=ch09;StartB=15282583;EndB=15282583;Parent=SYN74;VarType=ShV;DupType=.
ch09	12392855	SNP65666	T	G	.	PASS	END=12392855;ChrB=ch09;StartB=15282585;EndB=15282585;Parent=SYN74;VarType=ShV;DupType=.
ch09	12392935	SNP65667	T	G	.	PASS	END=12392935;ChrB=ch09;StartB=15282665;EndB=15282665;Parent=SYN74;VarType=ShV;DupType=.
ch09	12392949	SNP65668	C	T	.	PASS	END=12392949;ChrB=ch09;StartB=15282679;EndB=15282679;Parent=SYN74;VarType=ShV;DupType=.
ch09	12393024	SNP65669	A	C	.	PASS	END=12393024;ChrB=ch09;StartB=15282754;EndB=15282754;Parent=SYN74;VarType=ShV;DupType=.
ch09	12393047	SNP65670	T	A	.	PASS	END=12393047;ChrB=ch09;StartB=15282777;EndB=15282777;Parent=SYN74;VarType=ShV;DupType=.
ch09	12393083	SNP65671	A	G	.	PASS	END=12393083;ChrB=ch09;StartB=15282813;EndB=15282813;Parent=SYN74;VarType=ShV;DupType=.
ch09	12393158	SNP65672	A	G	.	PASS	END=12393158;ChrB=ch09;StartB=15282888;EndB=15282888;Parent=SYN74;VarType=ShV;DupType=.
ch09	12393163	SNP65673	T	G	.	PASS	END=12393163;ChrB=ch09;StartB=15282893;EndB=15282893;Parent=SYN74;VarType=ShV;DupType=.
ch09	12393197	SNP65674	G	A	.	PASS	END=12393197;ChrB=ch09;StartB=15282927;EndB=15282927;Parent=SYN74;VarType=ShV;DupType=.
ch09	12393248	SNP65675	T	C	.	PASS	END=12393248;ChrB=ch09;StartB=15282978;EndB=15282978;Parent=SYN74;VarType=ShV;DupType=.
ch09	12393253	SNP65676	T	G	.	PASS	END=12393253;ChrB=ch09;StartB=15282983;EndB=15282983;Parent=SYN74;VarType=ShV;DupType=.
ch09	12393300	SNP65677	T	C	.	PASS	END=12393300;ChrB=ch09;StartB=15283030;EndB=15283030;Parent=SYN74;VarType=ShV;DupType=.
ch09	12393301	SNP65678	A	G	.	PASS	END=12393301;ChrB=ch09;StartB=15283031;EndB=15283031;Parent=SYN74;VarType=ShV;DupType=.
ch09	12393307	SNP65679	A	G	.	PASS	END=12393307;ChrB=ch09;StartB=15283037;EndB=15283037;Parent=SYN74;VarType=ShV;DupType=.
ch09	12393310	SNP65680	G	A	.	PASS	END=12393310;ChrB=ch09;StartB=15283040;EndB=15283040;Parent=SYN74;VarType=ShV;DupType=.
ch09	12393333	SNP65681	A	G	.	PASS	END=12393333;ChrB=ch09;StartB=15283063;EndB=15283063;Parent=SYN74;VarType=ShV;DupType=.
ch09	12393334	INS65682	C	CA	.	PASS	END=12393334;ChrB=ch09;StartB=15283064;EndB=15283065;Parent=SYN74;VarType=ShV;DupType=.
ch09	12393347	SNP65683	A	C	.	PASS	END=12393347;ChrB=ch09;StartB=15283078;EndB=15283078;Parent=SYN74;VarType=ShV;DupType=.
ch09	12393384	SNP65684	G	A	.	PASS	END=12393384;ChrB=ch09;StartB=15283115;EndB=15283115;Parent=SYN74;VarType=ShV;DupType=.
ch09	12393385	SNP65685	T	C	.	PASS	END=12393385;ChrB=ch09;StartB=15283116;EndB=15283116;Parent=SYN74;VarType=ShV;DupType=.
ch09	12393389	SNP65686	C	T	.	PASS	END=12393389;ChrB=ch09;StartB=15283120;EndB=15283120;Parent=SYN74;VarType=ShV;DupType=.
ch09	12393428	SNP65687	T	C	.	PASS	END=12393428;ChrB=ch09;StartB=15283159;EndB=15283159;Parent=SYN74;VarType=ShV;DupType=.
ch09	12393451	SNP65688	T	A	.	PASS	END=12393451;ChrB=ch09;StartB=15283182;EndB=15283182;Parent=SYN74;VarType=ShV;DupType=.
ch09	12393474	SNP65689	T	C	.	PASS	END=12393474;ChrB=ch09;StartB=15283205;EndB=15283205;Parent=SYN74;VarType=ShV;DupType=.
ch09	12393526	INS65690	A	AC	.	PASS	END=12393526;ChrB=ch09;StartB=15283257;EndB=15283258;Parent=SYN74;VarType=ShV;DupType=.
ch09	12393618	SNP65691	T	A	.	PASS	END=12393618;ChrB=ch09;StartB=15283350;EndB=15283350;Parent=SYN74;VarType=ShV;DupType=.
ch09	12393642	SNP65692	A	T	.	PASS	END=12393642;ChrB=ch09;StartB=15283374;EndB=15283374;Parent=SYN74;VarType=ShV;DupType=.
ch09	12393684	SNP65693	C	T	.	PASS	END=12393684;ChrB=ch09;StartB=15283416;EndB=15283416;Parent=SYN74;VarType=ShV;DupType=.
ch09	12393760	SNP65694	C	T	.	PASS	END=12393760;ChrB=ch09;StartB=15283492;EndB=15283492;Parent=SYN74;VarType=ShV;DupType=.
ch09	12393763	SNP65695	A	C	.	PASS	END=12393763;ChrB=ch09;StartB=15283495;EndB=15283495;Parent=SYN74;VarType=ShV;DupType=.
ch09	12393784	SNP65696	G	A	.	PASS	END=12393784;ChrB=ch09;StartB=15283516;EndB=15283516;Parent=SYN74;VarType=ShV;DupType=.
ch09	12393793	SNP65697	A	T	.	PASS	END=12393793;ChrB=ch09;StartB=15283525;EndB=15283525;Parent=SYN74;VarType=ShV;DupType=.
ch09	12393800	SNP65698	C	T	.	PASS	END=12393800;ChrB=ch09;StartB=15283532;EndB=15283532;Parent=SYN74;VarType=ShV;DupType=.
ch09	12393835	DEL65699	TA	T	.	PASS	END=12393836;ChrB=ch09;StartB=15283567;EndB=15283567;Parent=SYN74;VarType=ShV;DupType=.
ch09	12393850	SNP65700	C	T	.	PASS	END=12393850;ChrB=ch09;StartB=15283581;EndB=15283581;Parent=SYN74;VarType=ShV;DupType=.
ch09	12393888	SNP65701	T	C	.	PASS	END=12393888;ChrB=ch09;StartB=15283619;EndB=15283619;Parent=SYN74;VarType=ShV;DupType=.
ch09	12393943	SNP65702	T	C	.	PASS	END=12393943;ChrB=ch09;StartB=15283674;EndB=15283674;Parent=SYN74;VarType=ShV;DupType=.
ch09	12393944	DEL65703	GCTTAGCTTCATAGATTTCAAATTCTAAATAAGGTAGAAAAATTTGTTTTCAAA	G	.	PASS	END=12393997;ChrB=ch09;StartB=15283675;EndB=15283675;Parent=SYN74;VarType=ShV;DupType=.
ch09	12394022	SNP65704	G	A	.	PASS	END=12394022;ChrB=ch09;StartB=15283700;EndB=15283700;Parent=SYN74;VarType=ShV;DupType=.
ch09	12394046	SNP65705	G	T	.	PASS	END=12394046;ChrB=ch09;StartB=15283724;EndB=15283724;Parent=SYN74;VarType=ShV;DupType=.
ch09	12394070	SNP65706	G	C	.	PASS	END=12394070;ChrB=ch09;StartB=15283748;EndB=15283748;Parent=SYN74;VarType=ShV;DupType=.
ch09	12394097	SNP65707	A	T	.	PASS	END=12394097;ChrB=ch09;StartB=15283775;EndB=15283775;Parent=SYN74;VarType=ShV;DupType=.
ch09	12394098	SNP65708	T	C	.	PASS	END=12394098;ChrB=ch09;StartB=15283776;EndB=15283776;Parent=SYN74;VarType=ShV;DupType=.
ch09	12394105	SNP65709	A	G	.	PASS	END=12394105;ChrB=ch09;StartB=15283783;EndB=15283783;Parent=SYN74;VarType=ShV;DupType=.
ch09	12394154	SNP65710	A	T	.	PASS	END=12394154;ChrB=ch09;StartB=15283832;EndB=15283832;Parent=SYN74;VarType=ShV;DupType=.
ch09	12394162	SNP65711	T	G	.	PASS	END=12394162;ChrB=ch09;StartB=15283840;EndB=15283840;Parent=SYN74;VarType=ShV;DupType=.
ch09	12394168	SNP65712	T	G	.	PASS	END=12394168;ChrB=ch09;StartB=15283846;EndB=15283846;Parent=SYN74;VarType=ShV;DupType=.
ch09	12394171	SNP65713	A	G	.	PASS	END=12394171;ChrB=ch09;StartB=15283849;EndB=15283849;Parent=SYN74;VarType=ShV;DupType=.
ch09	12394199	SNP65714	T	A	.	PASS	END=12394199;ChrB=ch09;StartB=15283877;EndB=15283877;Parent=SYN74;VarType=ShV;DupType=.
ch09	12394211	SNP65715	A	T	.	PASS	END=12394211;ChrB=ch09;StartB=15283889;EndB=15283889;Parent=SYN74;VarType=ShV;DupType=.
ch09	12394219	SNP65716	A	G	.	PASS	END=12394219;ChrB=ch09;StartB=15283897;EndB=15283897;Parent=SYN74;VarType=ShV;DupType=.
ch09	12394256	SNP65717	C	T	.	PASS	END=12394256;ChrB=ch09;StartB=15283934;EndB=15283934;Parent=SYN74;VarType=ShV;DupType=.
ch09	12394270	SNP65718	C	T	.	PASS	END=12394270;ChrB=ch09;StartB=15283948;EndB=15283948;Parent=SYN74;VarType=ShV;DupType=.
ch09	12394295	SNP65719	T	G	.	PASS	END=12394295;ChrB=ch09;StartB=15283973;EndB=15283973;Parent=SYN74;VarType=ShV;DupType=.
ch09	12394306	SNP65720	G	A	.	PASS	END=12394306;ChrB=ch09;StartB=15283984;EndB=15283984;Parent=SYN74;VarType=ShV;DupType=.
ch09	12394335	SNP65721	G	C	.	PASS	END=12394335;ChrB=ch09;StartB=15284013;EndB=15284013;Parent=SYN74;VarType=ShV;DupType=.
ch09	12394377	SNP65722	T	G	.	PASS	END=12394377;ChrB=ch09;StartB=15284055;EndB=15284055;Parent=SYN74;VarType=ShV;DupType=.
ch09	12394437	SNP65723	T	G	.	PASS	END=12394437;ChrB=ch09;StartB=15284115;EndB=15284115;Parent=SYN74;VarType=ShV;DupType=.
ch09	12394466	SNP65724	G	C	.	PASS	END=12394466;ChrB=ch09;StartB=15284144;EndB=15284144;Parent=SYN74;VarType=ShV;DupType=.
ch09	12394476	SNP65725	C	T	.	PASS	END=12394476;ChrB=ch09;StartB=15284154;EndB=15284154;Parent=SYN74;VarType=ShV;DupType=.
ch09	12394516	SNP65726	T	G	.	PASS	END=12394516;ChrB=ch09;StartB=15284194;EndB=15284194;Parent=SYN74;VarType=ShV;DupType=.
ch09	12394530	SNP65727	A	G	.	PASS	END=12394530;ChrB=ch09;StartB=15284208;EndB=15284208;Parent=SYN74;VarType=ShV;DupType=.
ch09	12394534	DEL65728	GT	G	.	PASS	END=12394535;ChrB=ch09;StartB=15284212;EndB=15284212;Parent=SYN74;VarType=ShV;DupType=.
ch09	12394563	INS65729	T	TA	.	PASS	END=12394563;ChrB=ch09;StartB=15284240;EndB=15284241;Parent=SYN74;VarType=ShV;DupType=.
ch09	12394569	SNP65730	A	G	.	PASS	END=12394569;ChrB=ch09;StartB=15284247;EndB=15284247;Parent=SYN74;VarType=ShV;DupType=.
ch09	12394597	SNP65731	A	T	.	PASS	END=12394597;ChrB=ch09;StartB=15284275;EndB=15284275;Parent=SYN74;VarType=ShV;DupType=.
ch09	12394624	SNP65732	G	A	.	PASS	END=12394624;ChrB=ch09;StartB=15284302;EndB=15284302;Parent=SYN74;VarType=ShV;DupType=.
ch09	12394637	SNP65733	G	A	.	PASS	END=12394637;ChrB=ch09;StartB=15284315;EndB=15284315;Parent=SYN74;VarType=ShV;DupType=.
ch09	12394650	SNP65734	G	C	.	PASS	END=12394650;ChrB=ch09;StartB=15284328;EndB=15284328;Parent=SYN74;VarType=ShV;DupType=.
ch09	12394662	SNP65735	A	G	.	PASS	END=12394662;ChrB=ch09;StartB=15284340;EndB=15284340;Parent=SYN74;VarType=ShV;DupType=.
ch09	12394678	SNP65736	G	A	.	PASS	END=12394678;ChrB=ch09;StartB=15284356;EndB=15284356;Parent=SYN74;VarType=ShV;DupType=.
ch09	12394692	SNP65737	T	C	.	PASS	END=12394692;ChrB=ch09;StartB=15284370;EndB=15284370;Parent=SYN74;VarType=ShV;DupType=.
ch09	12394719	SNP65738	T	C	.	PASS	END=12394719;ChrB=ch09;StartB=15284397;EndB=15284397;Parent=SYN74;VarType=ShV;DupType=.
ch09	12394721	SNP65739	A	C	.	PASS	END=12394721;ChrB=ch09;StartB=15284399;EndB=15284399;Parent=SYN74;VarType=ShV;DupType=.
ch09	12394750	SNP65740	A	G	.	PASS	END=12394750;ChrB=ch09;StartB=15284428;EndB=15284428;Parent=SYN74;VarType=ShV;DupType=.
ch09	12394781	SNP65741	T	C	.	PASS	END=12394781;ChrB=ch09;StartB=15284459;EndB=15284459;Parent=SYN74;VarType=ShV;DupType=.
ch09	12394794	DEL65742	AT	A	.	PASS	END=12394795;ChrB=ch09;StartB=15284472;EndB=15284472;Parent=SYN74;VarType=ShV;DupType=.
ch09	12394831	HDR295	N	<HDR>	.	PASS	END=12421749;ChrB=ch09;StartB=15284508;EndB=15301916;Parent=SYN74;VarType=ShV;DupType=.
ch09	12421750	SYNAL320	N	<SYNAL>	.	PASS	END=12423661;ChrB=ch09;StartB=15301917;EndB=15303913;Parent=SYN74;VarType=.;DupType=.
ch09	12421776	SNP65743	A	T	.	PASS	END=12421776;ChrB=ch09;StartB=15301943;EndB=15301943;Parent=SYN74;VarType=ShV;DupType=.
ch09	12421819	SNP65744	C	T	.	PASS	END=12421819;ChrB=ch09;StartB=15301986;EndB=15301986;Parent=SYN74;VarType=ShV;DupType=.
ch09	12421850	DEL65745	GA	G	.	PASS	END=12421851;ChrB=ch09;StartB=15302017;EndB=15302017;Parent=SYN74;VarType=ShV;DupType=.
ch09	12421855	SNP65746	A	C	.	PASS	END=12421855;ChrB=ch09;StartB=15302021;EndB=15302021;Parent=SYN74;VarType=ShV;DupType=.
ch09	12421883	SNP65747	C	T	.	PASS	END=12421883;ChrB=ch09;StartB=15302049;EndB=15302049;Parent=SYN74;VarType=ShV;DupType=.
ch09	12421888	SNP65748	G	C	.	PASS	END=12421888;ChrB=ch09;StartB=15302054;EndB=15302054;Parent=SYN74;VarType=ShV;DupType=.
ch09	12421892	SNP65749	A	C	.	PASS	END=12421892;ChrB=ch09;StartB=15302058;EndB=15302058;Parent=SYN74;VarType=ShV;DupType=.
ch09	12421895	SNP65750	C	T	.	PASS	END=12421895;ChrB=ch09;StartB=15302061;EndB=15302061;Parent=SYN74;VarType=ShV;DupType=.
ch09	12421916	SNP65751	C	A	.	PASS	END=12421916;ChrB=ch09;StartB=15302082;EndB=15302082;Parent=SYN74;VarType=ShV;DupType=.
ch09	12421954	SNP65752	G	A	.	PASS	END=12421954;ChrB=ch09;StartB=15302120;EndB=15302120;Parent=SYN74;VarType=ShV;DupType=.
ch09	12421975	SNP65753	T	C	.	PASS	END=12421975;ChrB=ch09;StartB=15302141;EndB=15302141;Parent=SYN74;VarType=ShV;DupType=.
ch09	12422206	SNP65754	C	T	.	PASS	END=12422206;ChrB=ch09;StartB=15302372;EndB=15302372;Parent=SYN74;VarType=ShV;DupType=.
ch09	12422224	SNP65755	G	A	.	PASS	END=12422224;ChrB=ch09;StartB=15302390;EndB=15302390;Parent=SYN74;VarType=ShV;DupType=.
ch09	12422269	INS65756	A	AC	.	PASS	END=12422269;ChrB=ch09;StartB=15302435;EndB=15302436;Parent=SYN74;VarType=ShV;DupType=.
ch09	12422270	SNP65757	A	T	.	PASS	END=12422270;ChrB=ch09;StartB=15302437;EndB=15302437;Parent=SYN74;VarType=ShV;DupType=.
ch09	12422318	INS65758	A	AT	.	PASS	END=12422318;ChrB=ch09;StartB=15302485;EndB=15302486;Parent=SYN74;VarType=ShV;DupType=.
ch09	12422342	SNP65759	A	T	.	PASS	END=12422342;ChrB=ch09;StartB=15302510;EndB=15302510;Parent=SYN74;VarType=ShV;DupType=.
ch09	12422450	DEL65760	CA	C	.	PASS	END=12422451;ChrB=ch09;StartB=15302618;EndB=15302618;Parent=SYN74;VarType=ShV;DupType=.
ch09	12422466	SNP65761	T	A	.	PASS	END=12422466;ChrB=ch09;StartB=15302633;EndB=15302633;Parent=SYN74;VarType=ShV;DupType=.
ch09	12422484	SNP65762	C	G	.	PASS	END=12422484;ChrB=ch09;StartB=15302651;EndB=15302651;Parent=SYN74;VarType=ShV;DupType=.
ch09	12422600	SNP65763	G	A	.	PASS	END=12422600;ChrB=ch09;StartB=15302767;EndB=15302767;Parent=SYN74;VarType=ShV;DupType=.
ch09	12422602	SNP65764	C	A	.	PASS	END=12422602;ChrB=ch09;StartB=15302769;EndB=15302769;Parent=SYN74;VarType=ShV;DupType=.
ch09	12422713	SNP65765	A	C	.	PASS	END=12422713;ChrB=ch09;StartB=15302880;EndB=15302880;Parent=SYN74;VarType=ShV;DupType=.
ch09	12422792	SNP65766	T	C	.	PASS	END=12422792;ChrB=ch09;StartB=15302959;EndB=15302959;Parent=SYN74;VarType=ShV;DupType=.
ch09	12422804	SNP65767	T	G	.	PASS	END=12422804;ChrB=ch09;StartB=15302971;EndB=15302971;Parent=SYN74;VarType=ShV;DupType=.
ch09	12422835	INS65768	T	TCTTCCAC	.	PASS	END=12422835;ChrB=ch09;StartB=15303002;EndB=15303009;Parent=SYN74;VarType=ShV;DupType=.
ch09	12422861	SNP65769	A	T	.	PASS	END=12422861;ChrB=ch09;StartB=15303035;EndB=15303035;Parent=SYN74;VarType=ShV;DupType=.
ch09	12422864	SNP65770	A	G	.	PASS	END=12422864;ChrB=ch09;StartB=15303038;EndB=15303038;Parent=SYN74;VarType=ShV;DupType=.
ch09	12422904	SNP65771	T	C	.	PASS	END=12422904;ChrB=ch09;StartB=15303078;EndB=15303078;Parent=SYN74;VarType=ShV;DupType=.
ch09	12422905	SNP65772	G	T	.	PASS	END=12422905;ChrB=ch09;StartB=15303079;EndB=15303079;Parent=SYN74;VarType=ShV;DupType=.
ch09	12422917	SNP65773	T	C	.	PASS	END=12422917;ChrB=ch09;StartB=15303091;EndB=15303091;Parent=SYN74;VarType=ShV;DupType=.
ch09	12422983	SNP65774	C	T	.	PASS	END=12422983;ChrB=ch09;StartB=15303157;EndB=15303157;Parent=SYN74;VarType=ShV;DupType=.
ch09	12423109	SNP65775	G	A	.	PASS	END=12423109;ChrB=ch09;StartB=15303283;EndB=15303283;Parent=SYN74;VarType=ShV;DupType=.
ch09	12423151	SNP65776	G	T	.	PASS	END=12423151;ChrB=ch09;StartB=15303325;EndB=15303325;Parent=SYN74;VarType=ShV;DupType=.
ch09	12423164	SNP65777	G	T	.	PASS	END=12423164;ChrB=ch09;StartB=15303338;EndB=15303338;Parent=SYN74;VarType=ShV;DupType=.
ch09	12423214	SNP65778	G	A	.	PASS	END=12423214;ChrB=ch09;StartB=15303388;EndB=15303388;Parent=SYN74;VarType=ShV;DupType=.
ch09	12423216	SNP65779	C	T	.	PASS	END=12423216;ChrB=ch09;StartB=15303390;EndB=15303390;Parent=SYN74;VarType=ShV;DupType=.
ch09	12423229	SNP65780	A	G	.	PASS	END=12423229;ChrB=ch09;StartB=15303403;EndB=15303403;Parent=SYN74;VarType=ShV;DupType=.
ch09	12423282	INS65781	A	ATTCCTAATATTAATTTTATTTTTTTGTCGAGGTGAATTTTTCTGAATTTTTTTTGTGTGTGGGTGTACTTGAATATTC	.	PASS	END=12423282;ChrB=ch09;StartB=15303456;EndB=15303534;Parent=SYN74;VarType=ShV;DupType=.
ch09	12423285	SNP65782	T	C	.	PASS	END=12423285;ChrB=ch09;StartB=15303537;EndB=15303537;Parent=SYN74;VarType=ShV;DupType=.
ch09	12423291	SNP65783	T	G	.	PASS	END=12423291;ChrB=ch09;StartB=15303543;EndB=15303543;Parent=SYN74;VarType=ShV;DupType=.
ch09	12423297	SNP65784	G	T	.	PASS	END=12423297;ChrB=ch09;StartB=15303549;EndB=15303549;Parent=SYN74;VarType=ShV;DupType=.
ch09	12423325	SNP65785	C	G	.	PASS	END=12423325;ChrB=ch09;StartB=15303577;EndB=15303577;Parent=SYN74;VarType=ShV;DupType=.
ch09	12423328	SNP65786	A	G	.	PASS	END=12423328;ChrB=ch09;StartB=15303580;EndB=15303580;Parent=SYN74;VarType=ShV;DupType=.
ch09	12423331	SNP65787	C	A	.	PASS	END=12423331;ChrB=ch09;StartB=15303583;EndB=15303583;Parent=SYN74;VarType=ShV;DupType=.
ch09	12423332	SNP65788	G	A	.	PASS	END=12423332;ChrB=ch09;StartB=15303584;EndB=15303584;Parent=SYN74;VarType=ShV;DupType=.
ch09	12423422	SNP65789	T	A	.	PASS	END=12423422;ChrB=ch09;StartB=15303674;EndB=15303674;Parent=SYN74;VarType=ShV;DupType=.
ch09	12423469	SNP65790	T	A	.	PASS	END=12423469;ChrB=ch09;StartB=15303721;EndB=15303721;Parent=SYN74;VarType=ShV;DupType=.
ch09	12423479	SNP65791	T	A	.	PASS	END=12423479;ChrB=ch09;StartB=15303731;EndB=15303731;Parent=SYN74;VarType=ShV;DupType=.
ch09	12423484	SNP65792	T	A	.	PASS	END=12423484;ChrB=ch09;StartB=15303736;EndB=15303736;Parent=SYN74;VarType=ShV;DupType=.
ch09	12423517	SNP65793	C	T	.	PASS	END=12423517;ChrB=ch09;StartB=15303769;EndB=15303769;Parent=SYN74;VarType=ShV;DupType=.
ch09	12423535	SNP65794	T	G	.	PASS	END=12423535;ChrB=ch09;StartB=15303787;EndB=15303787;Parent=SYN74;VarType=ShV;DupType=.
ch09	12423555	SNP65795	A	C	.	PASS	END=12423555;ChrB=ch09;StartB=15303807;EndB=15303807;Parent=SYN74;VarType=ShV;DupType=.
ch09	12423662	NOTAL100	N	<NOTAL>	.	PASS	END=12444446;ChrB=.;StartB=.;EndB=.;Parent=.;VarType=.;DupType=.
ch09	12444447	SYNAL321	N	<SYNAL>	.	PASS	END=12450079;ChrB=ch09;StartB=15346544;EndB=15352184;Parent=SYN75;VarType=.;DupType=.
ch09	12444447	SYN75	N	<SYN>	.	PASS	END=12508321;ChrB=ch09;StartB=15346544;EndB=15398865;Parent=.;VarType=SR;DupType=-
ch09	12444473	DEL65796	GTGTCTA	G	.	PASS	END=12444479;ChrB=ch09;StartB=15346570;EndB=15346570;Parent=SYN75;VarType=ShV;DupType=.
ch09	12444481	SNP65797	G	A	.	PASS	END=12444481;ChrB=ch09;StartB=15346572;EndB=15346572;Parent=SYN75;VarType=ShV;DupType=.
ch09	12444489	SNP65798	G	C	.	PASS	END=12444489;ChrB=ch09;StartB=15346580;EndB=15346580;Parent=SYN75;VarType=ShV;DupType=.
ch09	12444490	SNP65799	C	T	.	PASS	END=12444490;ChrB=ch09;StartB=15346581;EndB=15346581;Parent=SYN75;VarType=ShV;DupType=.
ch09	12444512	SNP65800	G	A	.	PASS	END=12444512;ChrB=ch09;StartB=15346603;EndB=15346603;Parent=SYN75;VarType=ShV;DupType=.
ch09	12444534	SNP65801	A	G	.	PASS	END=12444534;ChrB=ch09;StartB=15346625;EndB=15346625;Parent=SYN75;VarType=ShV;DupType=.
ch09	12444536	SNP65802	G	A	.	PASS	END=12444536;ChrB=ch09;StartB=15346627;EndB=15346627;Parent=SYN75;VarType=ShV;DupType=.
ch09	12444557	SNP65803	A	C	.	PASS	END=12444557;ChrB=ch09;StartB=15346648;EndB=15346648;Parent=SYN75;VarType=ShV;DupType=.
ch09	12444567	SNP65804	G	T	.	PASS	END=12444567;ChrB=ch09;StartB=15346658;EndB=15346658;Parent=SYN75;VarType=ShV;DupType=.
ch09	12444577	SNP65805	G	A	.	PASS	END=12444577;ChrB=ch09;StartB=15346668;EndB=15346668;Parent=SYN75;VarType=ShV;DupType=.
ch09	12444578	SNP65806	G	T	.	PASS	END=12444578;ChrB=ch09;StartB=15346669;EndB=15346669;Parent=SYN75;VarType=ShV;DupType=.
ch09	12444621	SNP65807	T	G	.	PASS	END=12444621;ChrB=ch09;StartB=15346712;EndB=15346712;Parent=SYN75;VarType=ShV;DupType=.
ch09	12444662	SNP65808	T	A	.	PASS	END=12444662;ChrB=ch09;StartB=15346753;EndB=15346753;Parent=SYN75;VarType=ShV;DupType=.
ch09	12444664	SNP65809	T	G	.	PASS	END=12444664;ChrB=ch09;StartB=15346755;EndB=15346755;Parent=SYN75;VarType=ShV;DupType=.
ch09	12444677	SNP65810	C	A	.	PASS	END=12444677;ChrB=ch09;StartB=15346768;EndB=15346768;Parent=SYN75;VarType=ShV;DupType=.
ch09	12444693	SNP65811	T	C	.	PASS	END=12444693;ChrB=ch09;StartB=15346784;EndB=15346784;Parent=SYN75;VarType=ShV;DupType=.
ch09	12444711	SNP65812	T	C	.	PASS	END=12444711;ChrB=ch09;StartB=15346802;EndB=15346802;Parent=SYN75;VarType=ShV;DupType=.
ch09	12444719	SNP65813	C	G	.	PASS	END=12444719;ChrB=ch09;StartB=15346810;EndB=15346810;Parent=SYN75;VarType=ShV;DupType=.
ch09	12444739	SNP65814	T	C	.	PASS	END=12444739;ChrB=ch09;StartB=15346830;EndB=15346830;Parent=SYN75;VarType=ShV;DupType=.
ch09	12444821	SNP65815	A	G	.	PASS	END=12444821;ChrB=ch09;StartB=15346912;EndB=15346912;Parent=SYN75;VarType=ShV;DupType=.
ch09	12444831	SNP65816	G	A	.	PASS	END=12444831;ChrB=ch09;StartB=15346922;EndB=15346922;Parent=SYN75;VarType=ShV;DupType=.
ch09	12444846	SNP65817	T	C	.	PASS	END=12444846;ChrB=ch09;StartB=15346937;EndB=15346937;Parent=SYN75;VarType=ShV;DupType=.
ch09	12444847	SNP65818	T	A	.	PASS	END=12444847;ChrB=ch09;StartB=15346938;EndB=15346938;Parent=SYN75;VarType=ShV;DupType=.
ch09	12444856	SNP65819	A	G	.	PASS	END=12444856;ChrB=ch09;StartB=15346947;EndB=15346947;Parent=SYN75;VarType=ShV;DupType=.
ch09	12444873	SNP65820	T	C	.	PASS	END=12444873;ChrB=ch09;StartB=15346964;EndB=15346964;Parent=SYN75;VarType=ShV;DupType=.
ch09	12444888	SNP65821	C	T	.	PASS	END=12444888;ChrB=ch09;StartB=15346979;EndB=15346979;Parent=SYN75;VarType=ShV;DupType=.
ch09	12444895	SNP65822	A	C	.	PASS	END=12444895;ChrB=ch09;StartB=15346986;EndB=15346986;Parent=SYN75;VarType=ShV;DupType=.
ch09	12444899	SNP65823	G	A	.	PASS	END=12444899;ChrB=ch09;StartB=15346990;EndB=15346990;Parent=SYN75;VarType=ShV;DupType=.
ch09	12444936	SNP65824	T	C	.	PASS	END=12444936;ChrB=ch09;StartB=15347027;EndB=15347027;Parent=SYN75;VarType=ShV;DupType=.
ch09	12444968	SNP65825	T	G	.	PASS	END=12444968;ChrB=ch09;StartB=15347059;EndB=15347059;Parent=SYN75;VarType=ShV;DupType=.
ch09	12444969	SNP65826	C	T	.	PASS	END=12444969;ChrB=ch09;StartB=15347060;EndB=15347060;Parent=SYN75;VarType=ShV;DupType=.
ch09	12444981	SNP65827	G	A	.	PASS	END=12444981;ChrB=ch09;StartB=15347072;EndB=15347072;Parent=SYN75;VarType=ShV;DupType=.
ch09	12444995	SNP65828	C	T	.	PASS	END=12444995;ChrB=ch09;StartB=15347086;EndB=15347086;Parent=SYN75;VarType=ShV;DupType=.
ch09	12445017	SNP65829	G	A	.	PASS	END=12445017;ChrB=ch09;StartB=15347108;EndB=15347108;Parent=SYN75;VarType=ShV;DupType=.
ch09	12445043	SNP65830	T	C	.	PASS	END=12445043;ChrB=ch09;StartB=15347134;EndB=15347134;Parent=SYN75;VarType=ShV;DupType=.
ch09	12445078	SNP65831	T	A	.	PASS	END=12445078;ChrB=ch09;StartB=15347169;EndB=15347169;Parent=SYN75;VarType=ShV;DupType=.
ch09	12445085	SNP65832	C	A	.	PASS	END=12445085;ChrB=ch09;StartB=15347176;EndB=15347176;Parent=SYN75;VarType=ShV;DupType=.
ch09	12445086	SNP65833	T	G	.	PASS	END=12445086;ChrB=ch09;StartB=15347177;EndB=15347177;Parent=SYN75;VarType=ShV;DupType=.
ch09	12445092	SNP65834	A	G	.	PASS	END=12445092;ChrB=ch09;StartB=15347183;EndB=15347183;Parent=SYN75;VarType=ShV;DupType=.
ch09	12445101	SNP65835	T	C	.	PASS	END=12445101;ChrB=ch09;StartB=15347192;EndB=15347192;Parent=SYN75;VarType=ShV;DupType=.
ch09	12445142	SNP65836	A	G	.	PASS	END=12445142;ChrB=ch09;StartB=15347233;EndB=15347233;Parent=SYN75;VarType=ShV;DupType=.
ch09	12445163	SNP65837	T	A	.	PASS	END=12445163;ChrB=ch09;StartB=15347254;EndB=15347254;Parent=SYN75;VarType=ShV;DupType=.
ch09	12445167	SNP65838	A	G	.	PASS	END=12445167;ChrB=ch09;StartB=15347258;EndB=15347258;Parent=SYN75;VarType=ShV;DupType=.
ch09	12445185	SNP65839	C	T	.	PASS	END=12445185;ChrB=ch09;StartB=15347276;EndB=15347276;Parent=SYN75;VarType=ShV;DupType=.
ch09	12445187	SNP65840	T	G	.	PASS	END=12445187;ChrB=ch09;StartB=15347278;EndB=15347278;Parent=SYN75;VarType=ShV;DupType=.
ch09	12445197	SNP65841	A	G	.	PASS	END=12445197;ChrB=ch09;StartB=15347288;EndB=15347288;Parent=SYN75;VarType=ShV;DupType=.
ch09	12445205	SNP65842	T	C	.	PASS	END=12445205;ChrB=ch09;StartB=15347296;EndB=15347296;Parent=SYN75;VarType=ShV;DupType=.
ch09	12445245	SNP65843	G	C	.	PASS	END=12445245;ChrB=ch09;StartB=15347336;EndB=15347336;Parent=SYN75;VarType=ShV;DupType=.
ch09	12445314	SNP65844	T	C	.	PASS	END=12445314;ChrB=ch09;StartB=15347405;EndB=15347405;Parent=SYN75;VarType=ShV;DupType=.
ch09	12445342	SNP65845	T	G	.	PASS	END=12445342;ChrB=ch09;StartB=15347433;EndB=15347433;Parent=SYN75;VarType=ShV;DupType=.
ch09	12445346	SNP65846	A	T	.	PASS	END=12445346;ChrB=ch09;StartB=15347437;EndB=15347437;Parent=SYN75;VarType=ShV;DupType=.
ch09	12445366	SNP65847	T	C	.	PASS	END=12445366;ChrB=ch09;StartB=15347457;EndB=15347457;Parent=SYN75;VarType=ShV;DupType=.
ch09	12445371	SNP65848	G	T	.	PASS	END=12445371;ChrB=ch09;StartB=15347462;EndB=15347462;Parent=SYN75;VarType=ShV;DupType=.
ch09	12445392	SNP65849	C	T	.	PASS	END=12445392;ChrB=ch09;StartB=15347483;EndB=15347483;Parent=SYN75;VarType=ShV;DupType=.
ch09	12445444	SNP65850	T	G	.	PASS	END=12445444;ChrB=ch09;StartB=15347535;EndB=15347535;Parent=SYN75;VarType=ShV;DupType=.
ch09	12445448	SNP65851	G	A	.	PASS	END=12445448;ChrB=ch09;StartB=15347539;EndB=15347539;Parent=SYN75;VarType=ShV;DupType=.
ch09	12445469	INS65852	G	GT	.	PASS	END=12445469;ChrB=ch09;StartB=15347560;EndB=15347561;Parent=SYN75;VarType=ShV;DupType=.
ch09	12445472	SNP65853	C	A	.	PASS	END=12445472;ChrB=ch09;StartB=15347564;EndB=15347564;Parent=SYN75;VarType=ShV;DupType=.
ch09	12445476	SNP65854	A	T	.	PASS	END=12445476;ChrB=ch09;StartB=15347568;EndB=15347568;Parent=SYN75;VarType=ShV;DupType=.
ch09	12445482	SNP65855	C	T	.	PASS	END=12445482;ChrB=ch09;StartB=15347574;EndB=15347574;Parent=SYN75;VarType=ShV;DupType=.
ch09	12445504	SNP65856	T	C	.	PASS	END=12445504;ChrB=ch09;StartB=15347596;EndB=15347596;Parent=SYN75;VarType=ShV;DupType=.
ch09	12445516	SNP65857	C	T	.	PASS	END=12445516;ChrB=ch09;StartB=15347608;EndB=15347608;Parent=SYN75;VarType=ShV;DupType=.
ch09	12445520	SNP65858	T	A	.	PASS	END=12445520;ChrB=ch09;StartB=15347612;EndB=15347612;Parent=SYN75;VarType=ShV;DupType=.
ch09	12445644	SNP65859	G	C	.	PASS	END=12445644;ChrB=ch09;StartB=15347736;EndB=15347736;Parent=SYN75;VarType=ShV;DupType=.
ch09	12445646	SNP65860	T	C	.	PASS	END=12445646;ChrB=ch09;StartB=15347738;EndB=15347738;Parent=SYN75;VarType=ShV;DupType=.
ch09	12445688	SNP65861	G	C	.	PASS	END=12445688;ChrB=ch09;StartB=15347780;EndB=15347780;Parent=SYN75;VarType=ShV;DupType=.
ch09	12445705	SNP65862	G	C	.	PASS	END=12445705;ChrB=ch09;StartB=15347797;EndB=15347797;Parent=SYN75;VarType=ShV;DupType=.
ch09	12445721	SNP65863	A	G	.	PASS	END=12445721;ChrB=ch09;StartB=15347813;EndB=15347813;Parent=SYN75;VarType=ShV;DupType=.
ch09	12445726	SNP65864	A	G	.	PASS	END=12445726;ChrB=ch09;StartB=15347818;EndB=15347818;Parent=SYN75;VarType=ShV;DupType=.
ch09	12445739	SNP65865	C	T	.	PASS	END=12445739;ChrB=ch09;StartB=15347831;EndB=15347831;Parent=SYN75;VarType=ShV;DupType=.
ch09	12445748	SNP65866	C	T	.	PASS	END=12445748;ChrB=ch09;StartB=15347840;EndB=15347840;Parent=SYN75;VarType=ShV;DupType=.
ch09	12445772	SNP65867	G	A	.	PASS	END=12445772;ChrB=ch09;StartB=15347864;EndB=15347864;Parent=SYN75;VarType=ShV;DupType=.
ch09	12445791	SNP65868	A	G	.	PASS	END=12445791;ChrB=ch09;StartB=15347883;EndB=15347883;Parent=SYN75;VarType=ShV;DupType=.
ch09	12445801	SNP65869	G	C	.	PASS	END=12445801;ChrB=ch09;StartB=15347893;EndB=15347893;Parent=SYN75;VarType=ShV;DupType=.
ch09	12445814	SNP65870	T	G	.	PASS	END=12445814;ChrB=ch09;StartB=15347906;EndB=15347906;Parent=SYN75;VarType=ShV;DupType=.
ch09	12445832	SNP65871	C	G	.	PASS	END=12445832;ChrB=ch09;StartB=15347924;EndB=15347924;Parent=SYN75;VarType=ShV;DupType=.
ch09	12445841	SNP65872	G	C	.	PASS	END=12445841;ChrB=ch09;StartB=15347933;EndB=15347933;Parent=SYN75;VarType=ShV;DupType=.
ch09	12445917	SNP65873	G	T	.	PASS	END=12445917;ChrB=ch09;StartB=15348009;EndB=15348009;Parent=SYN75;VarType=ShV;DupType=.
ch09	12445951	SNP65874	G	T	.	PASS	END=12445951;ChrB=ch09;StartB=15348043;EndB=15348043;Parent=SYN75;VarType=ShV;DupType=.
ch09	12446050	SNP65875	T	A	.	PASS	END=12446050;ChrB=ch09;StartB=15348142;EndB=15348142;Parent=SYN75;VarType=ShV;DupType=.
ch09	12446057	SNP65876	G	A	.	PASS	END=12446057;ChrB=ch09;StartB=15348149;EndB=15348149;Parent=SYN75;VarType=ShV;DupType=.
ch09	12446064	SNP65877	T	G	.	PASS	END=12446064;ChrB=ch09;StartB=15348156;EndB=15348156;Parent=SYN75;VarType=ShV;DupType=.
ch09	12446065	SNP65878	T	C	.	PASS	END=12446065;ChrB=ch09;StartB=15348157;EndB=15348157;Parent=SYN75;VarType=ShV;DupType=.
ch09	12446114	SNP65879	A	T	.	PASS	END=12446114;ChrB=ch09;StartB=15348206;EndB=15348206;Parent=SYN75;VarType=ShV;DupType=.
ch09	12446137	SNP65880	C	T	.	PASS	END=12446137;ChrB=ch09;StartB=15348229;EndB=15348229;Parent=SYN75;VarType=ShV;DupType=.
ch09	12446164	SNP65881	A	T	.	PASS	END=12446164;ChrB=ch09;StartB=15348256;EndB=15348256;Parent=SYN75;VarType=ShV;DupType=.
ch09	12446192	SNP65882	G	A	.	PASS	END=12446192;ChrB=ch09;StartB=15348284;EndB=15348284;Parent=SYN75;VarType=ShV;DupType=.
ch09	12446226	SNP65883	G	A	.	PASS	END=12446226;ChrB=ch09;StartB=15348318;EndB=15348318;Parent=SYN75;VarType=ShV;DupType=.
ch09	12446229	SNP65884	A	G	.	PASS	END=12446229;ChrB=ch09;StartB=15348321;EndB=15348321;Parent=SYN75;VarType=ShV;DupType=.
ch09	12446246	SNP65885	A	G	.	PASS	END=12446246;ChrB=ch09;StartB=15348338;EndB=15348338;Parent=SYN75;VarType=ShV;DupType=.
ch09	12446264	SNP65886	T	A	.	PASS	END=12446264;ChrB=ch09;StartB=15348356;EndB=15348356;Parent=SYN75;VarType=ShV;DupType=.
ch09	12446266	SNP65887	G	A	.	PASS	END=12446266;ChrB=ch09;StartB=15348358;EndB=15348358;Parent=SYN75;VarType=ShV;DupType=.
ch09	12446300	SNP65888	T	C	.	PASS	END=12446300;ChrB=ch09;StartB=15348392;EndB=15348392;Parent=SYN75;VarType=ShV;DupType=.
ch09	12446371	SNP65889	C	T	.	PASS	END=12446371;ChrB=ch09;StartB=15348463;EndB=15348463;Parent=SYN75;VarType=ShV;DupType=.
ch09	12446420	SNP65890	A	T	.	PASS	END=12446420;ChrB=ch09;StartB=15348512;EndB=15348512;Parent=SYN75;VarType=ShV;DupType=.
ch09	12446432	SNP65891	A	G	.	PASS	END=12446432;ChrB=ch09;StartB=15348524;EndB=15348524;Parent=SYN75;VarType=ShV;DupType=.
ch09	12446441	SNP65892	G	T	.	PASS	END=12446441;ChrB=ch09;StartB=15348533;EndB=15348533;Parent=SYN75;VarType=ShV;DupType=.
ch09	12446447	SNP65893	G	T	.	PASS	END=12446447;ChrB=ch09;StartB=15348539;EndB=15348539;Parent=SYN75;VarType=ShV;DupType=.
ch09	12446450	INS65894	G	GC	.	PASS	END=12446450;ChrB=ch09;StartB=15348542;EndB=15348543;Parent=SYN75;VarType=ShV;DupType=.
ch09	12446464	SNP65895	T	C	.	PASS	END=12446464;ChrB=ch09;StartB=15348557;EndB=15348557;Parent=SYN75;VarType=ShV;DupType=.
ch09	12446478	SNP65896	G	A	.	PASS	END=12446478;ChrB=ch09;StartB=15348571;EndB=15348571;Parent=SYN75;VarType=ShV;DupType=.
ch09	12446497	SNP65897	G	A	.	PASS	END=12446497;ChrB=ch09;StartB=15348590;EndB=15348590;Parent=SYN75;VarType=ShV;DupType=.
ch09	12446508	SNP65898	C	T	.	PASS	END=12446508;ChrB=ch09;StartB=15348601;EndB=15348601;Parent=SYN75;VarType=ShV;DupType=.
ch09	12446514	SNP65899	C	A	.	PASS	END=12446514;ChrB=ch09;StartB=15348607;EndB=15348607;Parent=SYN75;VarType=ShV;DupType=.
ch09	12446521	SNP65900	C	T	.	PASS	END=12446521;ChrB=ch09;StartB=15348614;EndB=15348614;Parent=SYN75;VarType=ShV;DupType=.
ch09	12446532	SNP65901	A	G	.	PASS	END=12446532;ChrB=ch09;StartB=15348625;EndB=15348625;Parent=SYN75;VarType=ShV;DupType=.
ch09	12446609	SNP65902	A	G	.	PASS	END=12446609;ChrB=ch09;StartB=15348702;EndB=15348702;Parent=SYN75;VarType=ShV;DupType=.
ch09	12446623	SNP65903	T	G	.	PASS	END=12446623;ChrB=ch09;StartB=15348716;EndB=15348716;Parent=SYN75;VarType=ShV;DupType=.
ch09	12446629	SNP65904	A	G	.	PASS	END=12446629;ChrB=ch09;StartB=15348722;EndB=15348722;Parent=SYN75;VarType=ShV;DupType=.
ch09	12446677	SNP65905	G	T	.	PASS	END=12446677;ChrB=ch09;StartB=15348770;EndB=15348770;Parent=SYN75;VarType=ShV;DupType=.
ch09	12446682	SNP65906	C	T	.	PASS	END=12446682;ChrB=ch09;StartB=15348775;EndB=15348775;Parent=SYN75;VarType=ShV;DupType=.
ch09	12446710	SNP65907	T	G	.	PASS	END=12446710;ChrB=ch09;StartB=15348803;EndB=15348803;Parent=SYN75;VarType=ShV;DupType=.
ch09	12446723	SNP65908	A	G	.	PASS	END=12446723;ChrB=ch09;StartB=15348816;EndB=15348816;Parent=SYN75;VarType=ShV;DupType=.
ch09	12446737	INS65909	C	CT	.	PASS	END=12446737;ChrB=ch09;StartB=15348830;EndB=15348831;Parent=SYN75;VarType=ShV;DupType=.
ch09	12446743	SNP65910	T	G	.	PASS	END=12446743;ChrB=ch09;StartB=15348837;EndB=15348837;Parent=SYN75;VarType=ShV;DupType=.
ch09	12446832	SNP65911	A	T	.	PASS	END=12446832;ChrB=ch09;StartB=15348926;EndB=15348926;Parent=SYN75;VarType=ShV;DupType=.
ch09	12446876	SNP65912	T	G	.	PASS	END=12446876;ChrB=ch09;StartB=15348970;EndB=15348970;Parent=SYN75;VarType=ShV;DupType=.
ch09	12446933	SNP65913	G	A	.	PASS	END=12446933;ChrB=ch09;StartB=15349027;EndB=15349027;Parent=SYN75;VarType=ShV;DupType=.
ch09	12446963	SNP65914	G	T	.	PASS	END=12446963;ChrB=ch09;StartB=15349057;EndB=15349057;Parent=SYN75;VarType=ShV;DupType=.
ch09	12446988	DEL65915	TA	T	.	PASS	END=12446989;ChrB=ch09;StartB=15349082;EndB=15349082;Parent=SYN75;VarType=ShV;DupType=.
ch09	12447024	SNP65916	T	C	.	PASS	END=12447024;ChrB=ch09;StartB=15349117;EndB=15349117;Parent=SYN75;VarType=ShV;DupType=.
ch09	12447042	SNP65917	C	T	.	PASS	END=12447042;ChrB=ch09;StartB=15349135;EndB=15349135;Parent=SYN75;VarType=ShV;DupType=.
ch09	12447060	SNP65918	A	G	.	PASS	END=12447060;ChrB=ch09;StartB=15349153;EndB=15349153;Parent=SYN75;VarType=ShV;DupType=.
ch09	12447063	SNP65919	T	C	.	PASS	END=12447063;ChrB=ch09;StartB=15349156;EndB=15349156;Parent=SYN75;VarType=ShV;DupType=.
ch09	12447090	SNP65920	A	G	.	PASS	END=12447090;ChrB=ch09;StartB=15349183;EndB=15349183;Parent=SYN75;VarType=ShV;DupType=.
ch09	12447093	SNP65921	A	C	.	PASS	END=12447093;ChrB=ch09;StartB=15349186;EndB=15349186;Parent=SYN75;VarType=ShV;DupType=.
ch09	12447137	SNP65922	T	G	.	PASS	END=12447137;ChrB=ch09;StartB=15349230;EndB=15349230;Parent=SYN75;VarType=ShV;DupType=.
ch09	12447143	SNP65923	A	G	.	PASS	END=12447143;ChrB=ch09;StartB=15349236;EndB=15349236;Parent=SYN75;VarType=ShV;DupType=.
ch09	12447196	SNP65924	T	G	.	PASS	END=12447196;ChrB=ch09;StartB=15349289;EndB=15349289;Parent=SYN75;VarType=ShV;DupType=.
ch09	12447216	SNP65925	G	T	.	PASS	END=12447216;ChrB=ch09;StartB=15349309;EndB=15349309;Parent=SYN75;VarType=ShV;DupType=.
ch09	12447225	SNP65926	C	T	.	PASS	END=12447225;ChrB=ch09;StartB=15349318;EndB=15349318;Parent=SYN75;VarType=ShV;DupType=.
ch09	12447258	SNP65927	C	T	.	PASS	END=12447258;ChrB=ch09;StartB=15349351;EndB=15349351;Parent=SYN75;VarType=ShV;DupType=.
ch09	12447274	SNP65928	G	T	.	PASS	END=12447274;ChrB=ch09;StartB=15349367;EndB=15349367;Parent=SYN75;VarType=ShV;DupType=.
ch09	12447298	SNP65929	C	T	.	PASS	END=12447298;ChrB=ch09;StartB=15349391;EndB=15349391;Parent=SYN75;VarType=ShV;DupType=.
ch09	12447322	SNP65930	G	A	.	PASS	END=12447322;ChrB=ch09;StartB=15349415;EndB=15349415;Parent=SYN75;VarType=ShV;DupType=.
ch09	12447324	SNP65931	T	C	.	PASS	END=12447324;ChrB=ch09;StartB=15349417;EndB=15349417;Parent=SYN75;VarType=ShV;DupType=.
ch09	12447340	SNP65932	G	A	.	PASS	END=12447340;ChrB=ch09;StartB=15349433;EndB=15349433;Parent=SYN75;VarType=ShV;DupType=.
ch09	12447345	SNP65933	A	T	.	PASS	END=12447345;ChrB=ch09;StartB=15349438;EndB=15349438;Parent=SYN75;VarType=ShV;DupType=.
ch09	12447440	SNP65934	C	A	.	PASS	END=12447440;ChrB=ch09;StartB=15349533;EndB=15349533;Parent=SYN75;VarType=ShV;DupType=.
ch09	12447442	SNP65935	A	G	.	PASS	END=12447442;ChrB=ch09;StartB=15349535;EndB=15349535;Parent=SYN75;VarType=ShV;DupType=.
ch09	12447447	SNP65936	G	T	.	PASS	END=12447447;ChrB=ch09;StartB=15349540;EndB=15349540;Parent=SYN75;VarType=ShV;DupType=.
ch09	12447523	SNP65937	T	G	.	PASS	END=12447523;ChrB=ch09;StartB=15349616;EndB=15349616;Parent=SYN75;VarType=ShV;DupType=.
ch09	12447549	SNP65938	A	C	.	PASS	END=12447549;ChrB=ch09;StartB=15349642;EndB=15349642;Parent=SYN75;VarType=ShV;DupType=.
ch09	12447564	SNP65939	A	C	.	PASS	END=12447564;ChrB=ch09;StartB=15349657;EndB=15349657;Parent=SYN75;VarType=ShV;DupType=.
ch09	12447583	SNP65940	G	T	.	PASS	END=12447583;ChrB=ch09;StartB=15349676;EndB=15349676;Parent=SYN75;VarType=ShV;DupType=.
ch09	12447693	SNP65941	C	A	.	PASS	END=12447693;ChrB=ch09;StartB=15349786;EndB=15349786;Parent=SYN75;VarType=ShV;DupType=.
ch09	12447724	SNP65942	A	G	.	PASS	END=12447724;ChrB=ch09;StartB=15349817;EndB=15349817;Parent=SYN75;VarType=ShV;DupType=.
ch09	12447745	SNP65943	A	G	.	PASS	END=12447745;ChrB=ch09;StartB=15349838;EndB=15349838;Parent=SYN75;VarType=ShV;DupType=.
ch09	12447754	SNP65944	A	G	.	PASS	END=12447754;ChrB=ch09;StartB=15349847;EndB=15349847;Parent=SYN75;VarType=ShV;DupType=.
ch09	12447759	SNP65945	T	C	.	PASS	END=12447759;ChrB=ch09;StartB=15349852;EndB=15349852;Parent=SYN75;VarType=ShV;DupType=.
ch09	12447766	SNP65946	A	T	.	PASS	END=12447766;ChrB=ch09;StartB=15349859;EndB=15349859;Parent=SYN75;VarType=ShV;DupType=.
ch09	12447804	SNP65947	T	C	.	PASS	END=12447804;ChrB=ch09;StartB=15349897;EndB=15349897;Parent=SYN75;VarType=ShV;DupType=.
ch09	12447853	SNP65948	G	A	.	PASS	END=12447853;ChrB=ch09;StartB=15349946;EndB=15349946;Parent=SYN75;VarType=ShV;DupType=.
ch09	12447899	SNP65949	T	C	.	PASS	END=12447899;ChrB=ch09;StartB=15349992;EndB=15349992;Parent=SYN75;VarType=ShV;DupType=.
ch09	12447912	SNP65950	A	T	.	PASS	END=12447912;ChrB=ch09;StartB=15350005;EndB=15350005;Parent=SYN75;VarType=ShV;DupType=.
ch09	12447924	SNP65951	A	G	.	PASS	END=12447924;ChrB=ch09;StartB=15350017;EndB=15350017;Parent=SYN75;VarType=ShV;DupType=.
ch09	12447942	SNP65952	A	G	.	PASS	END=12447942;ChrB=ch09;StartB=15350035;EndB=15350035;Parent=SYN75;VarType=ShV;DupType=.
ch09	12447975	SNP65953	T	C	.	PASS	END=12447975;ChrB=ch09;StartB=15350068;EndB=15350068;Parent=SYN75;VarType=ShV;DupType=.
ch09	12448023	SNP65954	C	A	.	PASS	END=12448023;ChrB=ch09;StartB=15350116;EndB=15350116;Parent=SYN75;VarType=ShV;DupType=.
ch09	12448117	DEL65955	TC	T	.	PASS	END=12448118;ChrB=ch09;StartB=15350210;EndB=15350210;Parent=SYN75;VarType=ShV;DupType=.
ch09	12448135	SNP65956	A	G	.	PASS	END=12448135;ChrB=ch09;StartB=15350227;EndB=15350227;Parent=SYN75;VarType=ShV;DupType=.
ch09	12448147	SNP65957	T	C	.	PASS	END=12448147;ChrB=ch09;StartB=15350239;EndB=15350239;Parent=SYN75;VarType=ShV;DupType=.
ch09	12448181	SNP65958	T	C	.	PASS	END=12448181;ChrB=ch09;StartB=15350273;EndB=15350273;Parent=SYN75;VarType=ShV;DupType=.
ch09	12448183	SNP65959	G	T	.	PASS	END=12448183;ChrB=ch09;StartB=15350275;EndB=15350275;Parent=SYN75;VarType=ShV;DupType=.
ch09	12448229	SNP65960	G	C	.	PASS	END=12448229;ChrB=ch09;StartB=15350321;EndB=15350321;Parent=SYN75;VarType=ShV;DupType=.
ch09	12448231	SNP65961	A	G	.	PASS	END=12448231;ChrB=ch09;StartB=15350323;EndB=15350323;Parent=SYN75;VarType=ShV;DupType=.
ch09	12448236	SNP65962	C	G	.	PASS	END=12448236;ChrB=ch09;StartB=15350328;EndB=15350328;Parent=SYN75;VarType=ShV;DupType=.
ch09	12448283	SNP65963	A	G	.	PASS	END=12448283;ChrB=ch09;StartB=15350375;EndB=15350375;Parent=SYN75;VarType=ShV;DupType=.
ch09	12448326	SNP65964	A	T	.	PASS	END=12448326;ChrB=ch09;StartB=15350418;EndB=15350418;Parent=SYN75;VarType=ShV;DupType=.
ch09	12448333	SNP65965	C	T	.	PASS	END=12448333;ChrB=ch09;StartB=15350425;EndB=15350425;Parent=SYN75;VarType=ShV;DupType=.
ch09	12448342	SNP65966	A	G	.	PASS	END=12448342;ChrB=ch09;StartB=15350434;EndB=15350434;Parent=SYN75;VarType=ShV;DupType=.
ch09	12448407	SNP65967	A	T	.	PASS	END=12448407;ChrB=ch09;StartB=15350499;EndB=15350499;Parent=SYN75;VarType=ShV;DupType=.
ch09	12448412	SNP65968	T	C	.	PASS	END=12448412;ChrB=ch09;StartB=15350504;EndB=15350504;Parent=SYN75;VarType=ShV;DupType=.
ch09	12448439	SNP65969	T	A	.	PASS	END=12448439;ChrB=ch09;StartB=15350531;EndB=15350531;Parent=SYN75;VarType=ShV;DupType=.
ch09	12448441	SNP65970	G	C	.	PASS	END=12448441;ChrB=ch09;StartB=15350533;EndB=15350533;Parent=SYN75;VarType=ShV;DupType=.
ch09	12448487	SNP65971	A	G	.	PASS	END=12448487;ChrB=ch09;StartB=15350579;EndB=15350579;Parent=SYN75;VarType=ShV;DupType=.
ch09	12448491	SNP65972	C	G	.	PASS	END=12448491;ChrB=ch09;StartB=15350583;EndB=15350583;Parent=SYN75;VarType=ShV;DupType=.
ch09	12448525	SNP65973	G	A	.	PASS	END=12448525;ChrB=ch09;StartB=15350617;EndB=15350617;Parent=SYN75;VarType=ShV;DupType=.
ch09	12448527	INS65974	A	AC	.	PASS	END=12448527;ChrB=ch09;StartB=15350619;EndB=15350620;Parent=SYN75;VarType=ShV;DupType=.
ch09	12448595	SNP65975	G	T	.	PASS	END=12448595;ChrB=ch09;StartB=15350688;EndB=15350688;Parent=SYN75;VarType=ShV;DupType=.
ch09	12448616	DEL65976	AT	A	.	PASS	END=12448617;ChrB=ch09;StartB=15350709;EndB=15350709;Parent=SYN75;VarType=ShV;DupType=.
ch09	12448618	SNP65977	G	A	.	PASS	END=12448618;ChrB=ch09;StartB=15350710;EndB=15350710;Parent=SYN75;VarType=ShV;DupType=.
ch09	12448619	SNP65978	A	C	.	PASS	END=12448619;ChrB=ch09;StartB=15350711;EndB=15350711;Parent=SYN75;VarType=ShV;DupType=.
ch09	12448691	SNP65979	A	G	.	PASS	END=12448691;ChrB=ch09;StartB=15350783;EndB=15350783;Parent=SYN75;VarType=ShV;DupType=.
ch09	12448698	SNP65980	C	T	.	PASS	END=12448698;ChrB=ch09;StartB=15350790;EndB=15350790;Parent=SYN75;VarType=ShV;DupType=.
ch09	12448761	SNP65981	A	T	.	PASS	END=12448761;ChrB=ch09;StartB=15350853;EndB=15350853;Parent=SYN75;VarType=ShV;DupType=.
ch09	12448803	SNP65982	A	G	.	PASS	END=12448803;ChrB=ch09;StartB=15350895;EndB=15350895;Parent=SYN75;VarType=ShV;DupType=.
ch09	12448819	SNP65983	A	C	.	PASS	END=12448819;ChrB=ch09;StartB=15350911;EndB=15350911;Parent=SYN75;VarType=ShV;DupType=.
ch09	12448824	SNP65984	T	C	.	PASS	END=12448824;ChrB=ch09;StartB=15350916;EndB=15350916;Parent=SYN75;VarType=ShV;DupType=.
ch09	12448830	SNP65985	C	G	.	PASS	END=12448830;ChrB=ch09;StartB=15350922;EndB=15350922;Parent=SYN75;VarType=ShV;DupType=.
ch09	12448889	SNP65986	A	T	.	PASS	END=12448889;ChrB=ch09;StartB=15350981;EndB=15350981;Parent=SYN75;VarType=ShV;DupType=.
ch09	12448937	SNP65987	A	C	.	PASS	END=12448937;ChrB=ch09;StartB=15351029;EndB=15351029;Parent=SYN75;VarType=ShV;DupType=.
ch09	12448977	SNP65988	C	T	.	PASS	END=12448977;ChrB=ch09;StartB=15351069;EndB=15351069;Parent=SYN75;VarType=ShV;DupType=.
ch09	12448989	SNP65989	C	G	.	PASS	END=12448989;ChrB=ch09;StartB=15351081;EndB=15351081;Parent=SYN75;VarType=ShV;DupType=.
ch09	12449009	SNP65990	G	A	.	PASS	END=12449009;ChrB=ch09;StartB=15351101;EndB=15351101;Parent=SYN75;VarType=ShV;DupType=.
ch09	12449037	SNP65991	A	G	.	PASS	END=12449037;ChrB=ch09;StartB=15351129;EndB=15351129;Parent=SYN75;VarType=ShV;DupType=.
ch09	12449039	SNP65992	C	T	.	PASS	END=12449039;ChrB=ch09;StartB=15351131;EndB=15351131;Parent=SYN75;VarType=ShV;DupType=.
ch09	12449057	SNP65993	C	G	.	PASS	END=12449057;ChrB=ch09;StartB=15351149;EndB=15351149;Parent=SYN75;VarType=ShV;DupType=.
ch09	12449062	SNP65994	A	G	.	PASS	END=12449062;ChrB=ch09;StartB=15351154;EndB=15351154;Parent=SYN75;VarType=ShV;DupType=.
ch09	12449070	SNP65995	G	A	.	PASS	END=12449070;ChrB=ch09;StartB=15351162;EndB=15351162;Parent=SYN75;VarType=ShV;DupType=.
ch09	12449074	DEL65996	GC	G	.	PASS	END=12449075;ChrB=ch09;StartB=15351166;EndB=15351166;Parent=SYN75;VarType=ShV;DupType=.
ch09	12449079	SNP65997	G	A	.	PASS	END=12449079;ChrB=ch09;StartB=15351170;EndB=15351170;Parent=SYN75;VarType=ShV;DupType=.
ch09	12449104	SNP65998	T	C	.	PASS	END=12449104;ChrB=ch09;StartB=15351195;EndB=15351195;Parent=SYN75;VarType=ShV;DupType=.
ch09	12449130	SNP65999	C	T	.	PASS	END=12449130;ChrB=ch09;StartB=15351221;EndB=15351221;Parent=SYN75;VarType=ShV;DupType=.
ch09	12449136	SNP66000	A	T	.	PASS	END=12449136;ChrB=ch09;StartB=15351227;EndB=15351227;Parent=SYN75;VarType=ShV;DupType=.
ch09	12449142	SNP66001	A	G	.	PASS	END=12449142;ChrB=ch09;StartB=15351233;EndB=15351233;Parent=SYN75;VarType=ShV;DupType=.
ch09	12449172	SNP66002	T	C	.	PASS	END=12449172;ChrB=ch09;StartB=15351263;EndB=15351263;Parent=SYN75;VarType=ShV;DupType=.
ch09	12449251	SNP66003	T	G	.	PASS	END=12449251;ChrB=ch09;StartB=15351342;EndB=15351342;Parent=SYN75;VarType=ShV;DupType=.
ch09	12449281	SNP66004	G	T	.	PASS	END=12449281;ChrB=ch09;StartB=15351372;EndB=15351372;Parent=SYN75;VarType=ShV;DupType=.
ch09	12449297	SNP66005	A	G	.	PASS	END=12449297;ChrB=ch09;StartB=15351388;EndB=15351388;Parent=SYN75;VarType=ShV;DupType=.
ch09	12449313	SNP66006	G	A	.	PASS	END=12449313;ChrB=ch09;StartB=15351404;EndB=15351404;Parent=SYN75;VarType=ShV;DupType=.
ch09	12449340	SNP66007	A	G	.	PASS	END=12449340;ChrB=ch09;StartB=15351431;EndB=15351431;Parent=SYN75;VarType=ShV;DupType=.
ch09	12449346	SNP66008	T	C	.	PASS	END=12449346;ChrB=ch09;StartB=15351437;EndB=15351437;Parent=SYN75;VarType=ShV;DupType=.
ch09	12449353	SNP66009	A	G	.	PASS	END=12449353;ChrB=ch09;StartB=15351444;EndB=15351444;Parent=SYN75;VarType=ShV;DupType=.
ch09	12449356	SNP66010	A	G	.	PASS	END=12449356;ChrB=ch09;StartB=15351447;EndB=15351447;Parent=SYN75;VarType=ShV;DupType=.
ch09	12449378	SNP66011	A	G	.	PASS	END=12449378;ChrB=ch09;StartB=15351469;EndB=15351469;Parent=SYN75;VarType=ShV;DupType=.
ch09	12449420	SNP66012	C	T	.	PASS	END=12449420;ChrB=ch09;StartB=15351511;EndB=15351511;Parent=SYN75;VarType=ShV;DupType=.
ch09	12449447	SNP66013	C	T	.	PASS	END=12449447;ChrB=ch09;StartB=15351538;EndB=15351538;Parent=SYN75;VarType=ShV;DupType=.
ch09	12449485	SNP66014	T	C	.	PASS	END=12449485;ChrB=ch09;StartB=15351576;EndB=15351576;Parent=SYN75;VarType=ShV;DupType=.
ch09	12449495	SNP66015	G	T	.	PASS	END=12449495;ChrB=ch09;StartB=15351586;EndB=15351586;Parent=SYN75;VarType=ShV;DupType=.
ch09	12449500	SNP66016	G	A	.	PASS	END=12449500;ChrB=ch09;StartB=15351591;EndB=15351591;Parent=SYN75;VarType=ShV;DupType=.
ch09	12449521	SNP66017	T	C	.	PASS	END=12449521;ChrB=ch09;StartB=15351612;EndB=15351612;Parent=SYN75;VarType=ShV;DupType=.
ch09	12449529	SNP66018	G	C	.	PASS	END=12449529;ChrB=ch09;StartB=15351620;EndB=15351620;Parent=SYN75;VarType=ShV;DupType=.
ch09	12449546	SNP66019	T	G	.	PASS	END=12449546;ChrB=ch09;StartB=15351637;EndB=15351637;Parent=SYN75;VarType=ShV;DupType=.
ch09	12449553	SNP66020	T	G	.	PASS	END=12449553;ChrB=ch09;StartB=15351644;EndB=15351644;Parent=SYN75;VarType=ShV;DupType=.
ch09	12449611	SNP66021	A	G	.	PASS	END=12449611;ChrB=ch09;StartB=15351702;EndB=15351702;Parent=SYN75;VarType=ShV;DupType=.
ch09	12449616	SNP66022	A	T	.	PASS	END=12449616;ChrB=ch09;StartB=15351707;EndB=15351707;Parent=SYN75;VarType=ShV;DupType=.
ch09	12449625	SNP66023	G	T	.	PASS	END=12449625;ChrB=ch09;StartB=15351716;EndB=15351716;Parent=SYN75;VarType=ShV;DupType=.
ch09	12449636	SNP66024	T	G	.	PASS	END=12449636;ChrB=ch09;StartB=15351727;EndB=15351727;Parent=SYN75;VarType=ShV;DupType=.
ch09	12449641	INS66025	C	CA	.	PASS	END=12449641;ChrB=ch09;StartB=15351732;EndB=15351733;Parent=SYN75;VarType=ShV;DupType=.
ch09	12449667	SNP66026	G	A	.	PASS	END=12449667;ChrB=ch09;StartB=15351759;EndB=15351759;Parent=SYN75;VarType=ShV;DupType=.
ch09	12449669	SNP66027	G	T	.	PASS	END=12449669;ChrB=ch09;StartB=15351761;EndB=15351761;Parent=SYN75;VarType=ShV;DupType=.
ch09	12449672	SNP66028	T	C	.	PASS	END=12449672;ChrB=ch09;StartB=15351764;EndB=15351764;Parent=SYN75;VarType=ShV;DupType=.
ch09	12449683	SNP66029	A	G	.	PASS	END=12449683;ChrB=ch09;StartB=15351775;EndB=15351775;Parent=SYN75;VarType=ShV;DupType=.
ch09	12449684	SNP66030	A	T	.	PASS	END=12449684;ChrB=ch09;StartB=15351776;EndB=15351776;Parent=SYN75;VarType=ShV;DupType=.
ch09	12449753	SNP66031	G	A	.	PASS	END=12449753;ChrB=ch09;StartB=15351845;EndB=15351845;Parent=SYN75;VarType=ShV;DupType=.
ch09	12449767	INS66032	A	ATT	.	PASS	END=12449767;ChrB=ch09;StartB=15351859;EndB=15351861;Parent=SYN75;VarType=ShV;DupType=.
ch09	12449801	SNP66033	T	A	.	PASS	END=12449801;ChrB=ch09;StartB=15351895;EndB=15351895;Parent=SYN75;VarType=ShV;DupType=.
ch09	12449835	SNP66034	G	A	.	PASS	END=12449835;ChrB=ch09;StartB=15351929;EndB=15351929;Parent=SYN75;VarType=ShV;DupType=.
ch09	12449848	SNP66035	C	A	.	PASS	END=12449848;ChrB=ch09;StartB=15351942;EndB=15351942;Parent=SYN75;VarType=ShV;DupType=.
ch09	12449858	SNP66036	A	C	.	PASS	END=12449858;ChrB=ch09;StartB=15351952;EndB=15351952;Parent=SYN75;VarType=ShV;DupType=.
ch09	12449859	SNP66037	T	A	.	PASS	END=12449859;ChrB=ch09;StartB=15351953;EndB=15351953;Parent=SYN75;VarType=ShV;DupType=.
ch09	12449873	SNP66038	A	T	.	PASS	END=12449873;ChrB=ch09;StartB=15351967;EndB=15351967;Parent=SYN75;VarType=ShV;DupType=.
ch09	12449916	INS66039	A	AAAAAAAAAAAAAG	.	PASS	END=12449916;ChrB=ch09;StartB=15352010;EndB=15352023;Parent=SYN75;VarType=ShV;DupType=.
ch09	12449947	DEL66040	AT	A	.	PASS	END=12449948;ChrB=ch09;StartB=15352054;EndB=15352054;Parent=SYN75;VarType=ShV;DupType=.
ch09	12449983	SNP66041	G	A	.	PASS	END=12449983;ChrB=ch09;StartB=15352089;EndB=15352089;Parent=SYN75;VarType=ShV;DupType=.
ch09	12450029	SNP66042	T	C	.	PASS	END=12450029;ChrB=ch09;StartB=15352135;EndB=15352135;Parent=SYN75;VarType=ShV;DupType=.
ch09	12450035	DEL66043	TTA	T	.	PASS	END=12450037;ChrB=ch09;StartB=15352141;EndB=15352141;Parent=SYN75;VarType=ShV;DupType=.
ch09	12450047	INS66044	T	TA	.	PASS	END=12450047;ChrB=ch09;StartB=15352151;EndB=15352152;Parent=SYN75;VarType=ShV;DupType=.
ch09	12450080	HDR296	N	<HDR>	.	PASS	END=12475627;ChrB=ch09;StartB=15352185;EndB=15357381;Parent=SYN75;VarType=ShV;DupType=.
ch09	12475628	SYNAL322	N	<SYNAL>	.	PASS	END=12476911;ChrB=ch09;StartB=15357382;EndB=15358667;Parent=SYN75;VarType=.;DupType=.
ch09	12475650	INS66045	A	AGTGT	.	PASS	END=12475650;ChrB=ch09;StartB=15357404;EndB=15357408;Parent=SYN75;VarType=ShV;DupType=.
ch09	12475687	INS66046	C	CA	.	PASS	END=12475687;ChrB=ch09;StartB=15357445;EndB=15357446;Parent=SYN75;VarType=ShV;DupType=.
ch09	12475688	SNP66047	C	A	.	PASS	END=12475688;ChrB=ch09;StartB=15357447;EndB=15357447;Parent=SYN75;VarType=ShV;DupType=.
ch09	12475692	SNP66048	C	T	.	PASS	END=12475692;ChrB=ch09;StartB=15357451;EndB=15357451;Parent=SYN75;VarType=ShV;DupType=.
ch09	12475724	SNP66049	G	C	.	PASS	END=12475724;ChrB=ch09;StartB=15357483;EndB=15357483;Parent=SYN75;VarType=ShV;DupType=.
ch09	12475725	SNP66050	A	C	.	PASS	END=12475725;ChrB=ch09;StartB=15357484;EndB=15357484;Parent=SYN75;VarType=ShV;DupType=.
ch09	12475756	SNP66051	T	G	.	PASS	END=12475756;ChrB=ch09;StartB=15357515;EndB=15357515;Parent=SYN75;VarType=ShV;DupType=.
ch09	12475770	SNP66052	T	C	.	PASS	END=12475770;ChrB=ch09;StartB=15357529;EndB=15357529;Parent=SYN75;VarType=ShV;DupType=.
ch09	12475806	SNP66053	A	T	.	PASS	END=12475806;ChrB=ch09;StartB=15357565;EndB=15357565;Parent=SYN75;VarType=ShV;DupType=.
ch09	12475834	SNP66054	C	T	.	PASS	END=12475834;ChrB=ch09;StartB=15357593;EndB=15357593;Parent=SYN75;VarType=ShV;DupType=.
ch09	12475881	SNP66055	T	A	.	PASS	END=12475881;ChrB=ch09;StartB=15357640;EndB=15357640;Parent=SYN75;VarType=ShV;DupType=.
ch09	12475883	SNP66056	G	T	.	PASS	END=12475883;ChrB=ch09;StartB=15357642;EndB=15357642;Parent=SYN75;VarType=ShV;DupType=.
ch09	12475901	INS66057	A	ATTTTT	.	PASS	END=12475901;ChrB=ch09;StartB=15357660;EndB=15357665;Parent=SYN75;VarType=ShV;DupType=.
ch09	12475901	DEL66058	AAATAAA	A	.	PASS	END=12475907;ChrB=ch09;StartB=15357665;EndB=15357665;Parent=SYN75;VarType=ShV;DupType=.
ch09	12475964	SNP66059	A	C	.	PASS	END=12475964;ChrB=ch09;StartB=15357722;EndB=15357722;Parent=SYN75;VarType=ShV;DupType=.
ch09	12475976	SNP66060	T	G	.	PASS	END=12475976;ChrB=ch09;StartB=15357734;EndB=15357734;Parent=SYN75;VarType=ShV;DupType=.
ch09	12476052	SNP66061	G	A	.	PASS	END=12476052;ChrB=ch09;StartB=15357810;EndB=15357810;Parent=SYN75;VarType=ShV;DupType=.
ch09	12476061	SNP66062	T	G	.	PASS	END=12476061;ChrB=ch09;StartB=15357819;EndB=15357819;Parent=SYN75;VarType=ShV;DupType=.
ch09	12476078	SNP66063	G	A	.	PASS	END=12476078;ChrB=ch09;StartB=15357836;EndB=15357836;Parent=SYN75;VarType=ShV;DupType=.
ch09	12476094	DEL66064	TTAC	T	.	PASS	END=12476097;ChrB=ch09;StartB=15357852;EndB=15357852;Parent=SYN75;VarType=ShV;DupType=.
ch09	12476207	SNP66065	C	A	.	PASS	END=12476207;ChrB=ch09;StartB=15357962;EndB=15357962;Parent=SYN75;VarType=ShV;DupType=.
ch09	12476239	SNP66066	C	A	.	PASS	END=12476239;ChrB=ch09;StartB=15357994;EndB=15357994;Parent=SYN75;VarType=ShV;DupType=.
ch09	12476244	SNP66067	C	T	.	PASS	END=12476244;ChrB=ch09;StartB=15357999;EndB=15357999;Parent=SYN75;VarType=ShV;DupType=.
ch09	12476279	INS66068	T	TA	.	PASS	END=12476279;ChrB=ch09;StartB=15358034;EndB=15358035;Parent=SYN75;VarType=ShV;DupType=.
ch09	12476303	SNP66069	T	G	.	PASS	END=12476303;ChrB=ch09;StartB=15358059;EndB=15358059;Parent=SYN75;VarType=ShV;DupType=.
ch09	12476347	SNP66070	A	C	.	PASS	END=12476347;ChrB=ch09;StartB=15358103;EndB=15358103;Parent=SYN75;VarType=ShV;DupType=.
ch09	12476456	SNP66071	T	C	.	PASS	END=12476456;ChrB=ch09;StartB=15358212;EndB=15358212;Parent=SYN75;VarType=ShV;DupType=.
ch09	12476464	SNP66072	T	C	.	PASS	END=12476464;ChrB=ch09;StartB=15358220;EndB=15358220;Parent=SYN75;VarType=ShV;DupType=.
ch09	12476493	SNP66073	C	A	.	PASS	END=12476493;ChrB=ch09;StartB=15358249;EndB=15358249;Parent=SYN75;VarType=ShV;DupType=.
ch09	12476525	SNP66074	C	T	.	PASS	END=12476525;ChrB=ch09;StartB=15358281;EndB=15358281;Parent=SYN75;VarType=ShV;DupType=.
ch09	12476541	SNP66075	C	A	.	PASS	END=12476541;ChrB=ch09;StartB=15358297;EndB=15358297;Parent=SYN75;VarType=ShV;DupType=.
ch09	12476562	SNP66076	T	G	.	PASS	END=12476562;ChrB=ch09;StartB=15358318;EndB=15358318;Parent=SYN75;VarType=ShV;DupType=.
ch09	12476594	SNP66077	G	A	.	PASS	END=12476594;ChrB=ch09;StartB=15358350;EndB=15358350;Parent=SYN75;VarType=ShV;DupType=.
ch09	12476605	SNP66078	G	C	.	PASS	END=12476605;ChrB=ch09;StartB=15358361;EndB=15358361;Parent=SYN75;VarType=ShV;DupType=.
ch09	12476623	SNP66079	A	G	.	PASS	END=12476623;ChrB=ch09;StartB=15358379;EndB=15358379;Parent=SYN75;VarType=ShV;DupType=.
ch09	12476624	SNP66080	T	C	.	PASS	END=12476624;ChrB=ch09;StartB=15358380;EndB=15358380;Parent=SYN75;VarType=ShV;DupType=.
ch09	12476631	SNP66081	C	A	.	PASS	END=12476631;ChrB=ch09;StartB=15358387;EndB=15358387;Parent=SYN75;VarType=ShV;DupType=.
ch09	12476674	SNP66082	G	T	.	PASS	END=12476674;ChrB=ch09;StartB=15358430;EndB=15358430;Parent=SYN75;VarType=ShV;DupType=.
ch09	12476682	SNP66083	G	A	.	PASS	END=12476682;ChrB=ch09;StartB=15358438;EndB=15358438;Parent=SYN75;VarType=ShV;DupType=.
ch09	12476729	SNP66084	G	C	.	PASS	END=12476729;ChrB=ch09;StartB=15358485;EndB=15358485;Parent=SYN75;VarType=ShV;DupType=.
ch09	12476741	SNP66085	T	C	.	PASS	END=12476741;ChrB=ch09;StartB=15358497;EndB=15358497;Parent=SYN75;VarType=ShV;DupType=.
ch09	12476773	SNP66086	C	T	.	PASS	END=12476773;ChrB=ch09;StartB=15358529;EndB=15358529;Parent=SYN75;VarType=ShV;DupType=.
ch09	12476787	SNP66087	C	T	.	PASS	END=12476787;ChrB=ch09;StartB=15358543;EndB=15358543;Parent=SYN75;VarType=ShV;DupType=.
ch09	12476912	HDR297	N	<HDR>	.	PASS	END=12477009;ChrB=ch09;StartB=15358668;EndB=15367616;Parent=SYN75;VarType=ShV;DupType=.
ch09	12477010	SYNAL323	N	<SYNAL>	.	PASS	END=12494223;ChrB=ch09;StartB=15367617;EndB=15385318;Parent=SYN75;VarType=.;DupType=.
ch09	12477064	SNP66088	A	G	.	PASS	END=12477064;ChrB=ch09;StartB=15367671;EndB=15367671;Parent=SYN75;VarType=ShV;DupType=.
ch09	12477083	SNP66089	G	A	.	PASS	END=12477083;ChrB=ch09;StartB=15367690;EndB=15367690;Parent=SYN75;VarType=ShV;DupType=.
ch09	12477284	SNP66090	C	G	.	PASS	END=12477284;ChrB=ch09;StartB=15367891;EndB=15367891;Parent=SYN75;VarType=ShV;DupType=.
ch09	12477335	SNP66091	C	A	.	PASS	END=12477335;ChrB=ch09;StartB=15367942;EndB=15367942;Parent=SYN75;VarType=ShV;DupType=.
ch09	12477371	SNP66092	T	C	.	PASS	END=12477371;ChrB=ch09;StartB=15367978;EndB=15367978;Parent=SYN75;VarType=ShV;DupType=.
ch09	12477380	SNP66093	G	T	.	PASS	END=12477380;ChrB=ch09;StartB=15367987;EndB=15367987;Parent=SYN75;VarType=ShV;DupType=.
ch09	12477408	SNP66094	T	C	.	PASS	END=12477408;ChrB=ch09;StartB=15368015;EndB=15368015;Parent=SYN75;VarType=ShV;DupType=.
ch09	12477412	SNP66095	C	A	.	PASS	END=12477412;ChrB=ch09;StartB=15368019;EndB=15368019;Parent=SYN75;VarType=ShV;DupType=.
ch09	12477449	SNP66096	T	G	.	PASS	END=12477449;ChrB=ch09;StartB=15368056;EndB=15368056;Parent=SYN75;VarType=ShV;DupType=.
ch09	12477450	SNP66097	C	A	.	PASS	END=12477450;ChrB=ch09;StartB=15368057;EndB=15368057;Parent=SYN75;VarType=ShV;DupType=.
ch09	12477455	SNP66098	A	C	.	PASS	END=12477455;ChrB=ch09;StartB=15368062;EndB=15368062;Parent=SYN75;VarType=ShV;DupType=.
ch09	12477479	SNP66099	T	A	.	PASS	END=12477479;ChrB=ch09;StartB=15368086;EndB=15368086;Parent=SYN75;VarType=ShV;DupType=.
ch09	12477482	SNP66100	C	T	.	PASS	END=12477482;ChrB=ch09;StartB=15368089;EndB=15368089;Parent=SYN75;VarType=ShV;DupType=.
ch09	12477486	SNP66101	C	A	.	PASS	END=12477486;ChrB=ch09;StartB=15368093;EndB=15368093;Parent=SYN75;VarType=ShV;DupType=.
ch09	12477598	SNP66102	T	C	.	PASS	END=12477598;ChrB=ch09;StartB=15368205;EndB=15368205;Parent=SYN75;VarType=ShV;DupType=.
ch09	12477602	SNP66103	A	G	.	PASS	END=12477602;ChrB=ch09;StartB=15368209;EndB=15368209;Parent=SYN75;VarType=ShV;DupType=.
ch09	12477620	SNP66104	C	G	.	PASS	END=12477620;ChrB=ch09;StartB=15368227;EndB=15368227;Parent=SYN75;VarType=ShV;DupType=.
ch09	12477631	SNP66105	C	A	.	PASS	END=12477631;ChrB=ch09;StartB=15368238;EndB=15368238;Parent=SYN75;VarType=ShV;DupType=.
ch09	12477635	SNP66106	T	C	.	PASS	END=12477635;ChrB=ch09;StartB=15368242;EndB=15368242;Parent=SYN75;VarType=ShV;DupType=.
ch09	12477659	SNP66107	T	A	.	PASS	END=12477659;ChrB=ch09;StartB=15368266;EndB=15368266;Parent=SYN75;VarType=ShV;DupType=.
ch09	12477687	SNP66108	G	T	.	PASS	END=12477687;ChrB=ch09;StartB=15368294;EndB=15368294;Parent=SYN75;VarType=ShV;DupType=.
ch09	12477722	INS66109	G	GATTTCCTAACTTAGTGACTATGGAA	.	PASS	END=12477722;ChrB=ch09;StartB=15368329;EndB=15368354;Parent=SYN75;VarType=ShV;DupType=.
ch09	12477740	SNP66110	G	T	.	PASS	END=12477740;ChrB=ch09;StartB=15368372;EndB=15368372;Parent=SYN75;VarType=ShV;DupType=.
ch09	12477756	SNP66111	T	C	.	PASS	END=12477756;ChrB=ch09;StartB=15368388;EndB=15368388;Parent=SYN75;VarType=ShV;DupType=.
ch09	12477758	SNP66112	G	A	.	PASS	END=12477758;ChrB=ch09;StartB=15368390;EndB=15368390;Parent=SYN75;VarType=ShV;DupType=.
ch09	12477793	SNP66113	G	C	.	PASS	END=12477793;ChrB=ch09;StartB=15368425;EndB=15368425;Parent=SYN75;VarType=ShV;DupType=.
ch09	12477803	SNP66114	T	C	.	PASS	END=12477803;ChrB=ch09;StartB=15368435;EndB=15368435;Parent=SYN75;VarType=ShV;DupType=.
ch09	12477833	SNP66115	T	C	.	PASS	END=12477833;ChrB=ch09;StartB=15368465;EndB=15368465;Parent=SYN75;VarType=ShV;DupType=.
ch09	12477849	SNP66116	T	C	.	PASS	END=12477849;ChrB=ch09;StartB=15368481;EndB=15368481;Parent=SYN75;VarType=ShV;DupType=.
ch09	12477865	SNP66117	G	A	.	PASS	END=12477865;ChrB=ch09;StartB=15368497;EndB=15368497;Parent=SYN75;VarType=ShV;DupType=.
ch09	12477887	SNP66118	C	A	.	PASS	END=12477887;ChrB=ch09;StartB=15368519;EndB=15368519;Parent=SYN75;VarType=ShV;DupType=.
ch09	12477911	SNP66119	A	T	.	PASS	END=12477911;ChrB=ch09;StartB=15368543;EndB=15368543;Parent=SYN75;VarType=ShV;DupType=.
ch09	12477918	SNP66120	G	A	.	PASS	END=12477918;ChrB=ch09;StartB=15368550;EndB=15368550;Parent=SYN75;VarType=ShV;DupType=.
ch09	12477961	SNP66121	G	A	.	PASS	END=12477961;ChrB=ch09;StartB=15368593;EndB=15368593;Parent=SYN75;VarType=ShV;DupType=.
ch09	12477993	SNP66122	T	C	.	PASS	END=12477993;ChrB=ch09;StartB=15368625;EndB=15368625;Parent=SYN75;VarType=ShV;DupType=.
ch09	12478047	SNP66123	A	T	.	PASS	END=12478047;ChrB=ch09;StartB=15368679;EndB=15368679;Parent=SYN75;VarType=ShV;DupType=.
ch09	12478091	SNP66124	T	C	.	PASS	END=12478091;ChrB=ch09;StartB=15368723;EndB=15368723;Parent=SYN75;VarType=ShV;DupType=.
ch09	12478161	SNP66125	A	T	.	PASS	END=12478161;ChrB=ch09;StartB=15368793;EndB=15368793;Parent=SYN75;VarType=ShV;DupType=.
ch09	12478183	SNP66126	C	T	.	PASS	END=12478183;ChrB=ch09;StartB=15368815;EndB=15368815;Parent=SYN75;VarType=ShV;DupType=.
ch09	12478206	SNP66127	A	G	.	PASS	END=12478206;ChrB=ch09;StartB=15368838;EndB=15368838;Parent=SYN75;VarType=ShV;DupType=.
ch09	12478231	SNP66128	T	G	.	PASS	END=12478231;ChrB=ch09;StartB=15368863;EndB=15368863;Parent=SYN75;VarType=ShV;DupType=.
ch09	12478246	SNP66129	C	T	.	PASS	END=12478246;ChrB=ch09;StartB=15368878;EndB=15368878;Parent=SYN75;VarType=ShV;DupType=.
ch09	12478259	SNP66130	A	G	.	PASS	END=12478259;ChrB=ch09;StartB=15368891;EndB=15368891;Parent=SYN75;VarType=ShV;DupType=.
ch09	12478410	SNP66131	G	T	.	PASS	END=12478410;ChrB=ch09;StartB=15369042;EndB=15369042;Parent=SYN75;VarType=ShV;DupType=.
ch09	12478476	INS66132	A	ATAAAGTTAAATAGTTTCTGTGGATATTTT	.	PASS	END=12478476;ChrB=ch09;StartB=15369108;EndB=15369137;Parent=SYN75;VarType=ShV;DupType=.
ch09	12478571	SNP66133	T	C	.	PASS	END=12478571;ChrB=ch09;StartB=15369232;EndB=15369232;Parent=SYN75;VarType=ShV;DupType=.
ch09	12478607	SNP66134	A	C	.	PASS	END=12478607;ChrB=ch09;StartB=15369268;EndB=15369268;Parent=SYN75;VarType=ShV;DupType=.
ch09	12478609	DEL66135	TA	T	.	PASS	END=12478610;ChrB=ch09;StartB=15369270;EndB=15369270;Parent=SYN75;VarType=ShV;DupType=.
ch09	12478637	SNP66136	T	C	.	PASS	END=12478637;ChrB=ch09;StartB=15369297;EndB=15369297;Parent=SYN75;VarType=ShV;DupType=.
ch09	12478640	SNP66137	T	G	.	PASS	END=12478640;ChrB=ch09;StartB=15369300;EndB=15369300;Parent=SYN75;VarType=ShV;DupType=.
ch09	12478672	SNP66138	G	C	.	PASS	END=12478672;ChrB=ch09;StartB=15369332;EndB=15369332;Parent=SYN75;VarType=ShV;DupType=.
ch09	12478714	SNP66139	A	G	.	PASS	END=12478714;ChrB=ch09;StartB=15369374;EndB=15369374;Parent=SYN75;VarType=ShV;DupType=.
ch09	12478758	SNP66140	C	T	.	PASS	END=12478758;ChrB=ch09;StartB=15369418;EndB=15369418;Parent=SYN75;VarType=ShV;DupType=.
ch09	12478775	SNP66141	C	G	.	PASS	END=12478775;ChrB=ch09;StartB=15369435;EndB=15369435;Parent=SYN75;VarType=ShV;DupType=.
ch09	12478800	SNP66142	T	A	.	PASS	END=12478800;ChrB=ch09;StartB=15369460;EndB=15369460;Parent=SYN75;VarType=ShV;DupType=.
ch09	12478817	SNP66143	T	G	.	PASS	END=12478817;ChrB=ch09;StartB=15369477;EndB=15369477;Parent=SYN75;VarType=ShV;DupType=.
ch09	12478851	SNP66144	T	A	.	PASS	END=12478851;ChrB=ch09;StartB=15369511;EndB=15369511;Parent=SYN75;VarType=ShV;DupType=.
ch09	12478884	SNP66145	A	G	.	PASS	END=12478884;ChrB=ch09;StartB=15369544;EndB=15369544;Parent=SYN75;VarType=ShV;DupType=.
ch09	12478928	SNP66146	C	A	.	PASS	END=12478928;ChrB=ch09;StartB=15369588;EndB=15369588;Parent=SYN75;VarType=ShV;DupType=.
ch09	12478932	SNP66147	T	C	.	PASS	END=12478932;ChrB=ch09;StartB=15369592;EndB=15369592;Parent=SYN75;VarType=ShV;DupType=.
ch09	12479020	SNP66148	C	T	.	PASS	END=12479020;ChrB=ch09;StartB=15369680;EndB=15369680;Parent=SYN75;VarType=ShV;DupType=.
ch09	12479038	SNP66149	T	C	.	PASS	END=12479038;ChrB=ch09;StartB=15369698;EndB=15369698;Parent=SYN75;VarType=ShV;DupType=.
ch09	12479167	SNP66150	A	T	.	PASS	END=12479167;ChrB=ch09;StartB=15369827;EndB=15369827;Parent=SYN75;VarType=ShV;DupType=.
ch09	12479211	SNP66151	G	T	.	PASS	END=12479211;ChrB=ch09;StartB=15369871;EndB=15369871;Parent=SYN75;VarType=ShV;DupType=.
ch09	12479273	SNP66152	T	G	.	PASS	END=12479273;ChrB=ch09;StartB=15369933;EndB=15369933;Parent=SYN75;VarType=ShV;DupType=.
ch09	12479278	SNP66153	A	C	.	PASS	END=12479278;ChrB=ch09;StartB=15369938;EndB=15369938;Parent=SYN75;VarType=ShV;DupType=.
ch09	12479343	SNP66154	G	A	.	PASS	END=12479343;ChrB=ch09;StartB=15370003;EndB=15370003;Parent=SYN75;VarType=ShV;DupType=.
ch09	12479374	SNP66155	T	C	.	PASS	END=12479374;ChrB=ch09;StartB=15370034;EndB=15370034;Parent=SYN75;VarType=ShV;DupType=.
ch09	12479382	SNP66156	T	C	.	PASS	END=12479382;ChrB=ch09;StartB=15370042;EndB=15370042;Parent=SYN75;VarType=ShV;DupType=.
ch09	12479425	SNP66157	G	A	.	PASS	END=12479425;ChrB=ch09;StartB=15370085;EndB=15370085;Parent=SYN75;VarType=ShV;DupType=.
ch09	12479470	SNP66158	T	C	.	PASS	END=12479470;ChrB=ch09;StartB=15370130;EndB=15370130;Parent=SYN75;VarType=ShV;DupType=.
ch09	12479492	SNP66159	C	T	.	PASS	END=12479492;ChrB=ch09;StartB=15370152;EndB=15370152;Parent=SYN75;VarType=ShV;DupType=.
ch09	12479499	SNP66160	C	T	.	PASS	END=12479499;ChrB=ch09;StartB=15370159;EndB=15370159;Parent=SYN75;VarType=ShV;DupType=.
ch09	12479510	INS66161	C	CAT	.	PASS	END=12479510;ChrB=ch09;StartB=15370170;EndB=15370172;Parent=SYN75;VarType=ShV;DupType=.
ch09	12479581	DEL66162	ATGATATGTGATCTCACATACCTAGTATAGACCACCCTTTAAAAAATCAACAAGTGATTC	A	.	PASS	END=12479640;ChrB=ch09;StartB=15370243;EndB=15370243;Parent=SYN75;VarType=ShV;DupType=.
ch09	12479642	SNP66163	T	C	.	PASS	END=12479642;ChrB=ch09;StartB=15370245;EndB=15370245;Parent=SYN75;VarType=ShV;DupType=.
ch09	12479674	INS66164	C	CTT	.	PASS	END=12479674;ChrB=ch09;StartB=15370277;EndB=15370279;Parent=SYN75;VarType=ShV;DupType=.
ch09	12479686	SNP66165	C	T	.	PASS	END=12479686;ChrB=ch09;StartB=15370291;EndB=15370291;Parent=SYN75;VarType=ShV;DupType=.
ch09	12479690	SNP66166	T	A	.	PASS	END=12479690;ChrB=ch09;StartB=15370295;EndB=15370295;Parent=SYN75;VarType=ShV;DupType=.
ch09	12479702	SNP66167	C	A	.	PASS	END=12479702;ChrB=ch09;StartB=15370307;EndB=15370307;Parent=SYN75;VarType=ShV;DupType=.
ch09	12479706	SNP66168	T	C	.	PASS	END=12479706;ChrB=ch09;StartB=15370311;EndB=15370311;Parent=SYN75;VarType=ShV;DupType=.
ch09	12479758	SNP66169	A	T	.	PASS	END=12479758;ChrB=ch09;StartB=15370363;EndB=15370363;Parent=SYN75;VarType=ShV;DupType=.
ch09	12479825	SNP66170	A	G	.	PASS	END=12479825;ChrB=ch09;StartB=15370430;EndB=15370430;Parent=SYN75;VarType=ShV;DupType=.
ch09	12479903	SNP66171	G	A	.	PASS	END=12479903;ChrB=ch09;StartB=15370508;EndB=15370508;Parent=SYN75;VarType=ShV;DupType=.
ch09	12479909	SNP66172	T	G	.	PASS	END=12479909;ChrB=ch09;StartB=15370514;EndB=15370514;Parent=SYN75;VarType=ShV;DupType=.
ch09	12479914	SNP66173	C	T	.	PASS	END=12479914;ChrB=ch09;StartB=15370519;EndB=15370519;Parent=SYN75;VarType=ShV;DupType=.
ch09	12479948	SNP66174	C	A	.	PASS	END=12479948;ChrB=ch09;StartB=15370553;EndB=15370553;Parent=SYN75;VarType=ShV;DupType=.
ch09	12479963	SNP66175	C	A	.	PASS	END=12479963;ChrB=ch09;StartB=15370568;EndB=15370568;Parent=SYN75;VarType=ShV;DupType=.
ch09	12479965	SNP66176	C	T	.	PASS	END=12479965;ChrB=ch09;StartB=15370570;EndB=15370570;Parent=SYN75;VarType=ShV;DupType=.
ch09	12479978	SNP66177	T	C	.	PASS	END=12479978;ChrB=ch09;StartB=15370583;EndB=15370583;Parent=SYN75;VarType=ShV;DupType=.
ch09	12480000	SNP66178	A	C	.	PASS	END=12480000;ChrB=ch09;StartB=15370605;EndB=15370605;Parent=SYN75;VarType=ShV;DupType=.
ch09	12480021	DEL66179	CA	C	.	PASS	END=12480022;ChrB=ch09;StartB=15370626;EndB=15370626;Parent=SYN75;VarType=ShV;DupType=.
ch09	12480099	SNP66180	G	A	.	PASS	END=12480099;ChrB=ch09;StartB=15370703;EndB=15370703;Parent=SYN75;VarType=ShV;DupType=.
ch09	12480104	SNP66181	A	G	.	PASS	END=12480104;ChrB=ch09;StartB=15370708;EndB=15370708;Parent=SYN75;VarType=ShV;DupType=.
ch09	12480138	SNP66182	C	T	.	PASS	END=12480138;ChrB=ch09;StartB=15370742;EndB=15370742;Parent=SYN75;VarType=ShV;DupType=.
ch09	12480303	SNP66183	G	C	.	PASS	END=12480303;ChrB=ch09;StartB=15370907;EndB=15370907;Parent=SYN75;VarType=ShV;DupType=.
ch09	12480349	SNP66184	A	G	.	PASS	END=12480349;ChrB=ch09;StartB=15370953;EndB=15370953;Parent=SYN75;VarType=ShV;DupType=.
ch09	12480350	SNP66185	T	C	.	PASS	END=12480350;ChrB=ch09;StartB=15370954;EndB=15370954;Parent=SYN75;VarType=ShV;DupType=.
ch09	12480403	SNP66186	A	G	.	PASS	END=12480403;ChrB=ch09;StartB=15371007;EndB=15371007;Parent=SYN75;VarType=ShV;DupType=.
ch09	12480470	SNP66187	A	C	.	PASS	END=12480470;ChrB=ch09;StartB=15371074;EndB=15371074;Parent=SYN75;VarType=ShV;DupType=.
ch09	12480546	SNP66188	G	A	.	PASS	END=12480546;ChrB=ch09;StartB=15371150;EndB=15371150;Parent=SYN75;VarType=ShV;DupType=.
ch09	12480547	SNP66189	C	G	.	PASS	END=12480547;ChrB=ch09;StartB=15371151;EndB=15371151;Parent=SYN75;VarType=ShV;DupType=.
ch09	12480590	SNP66190	C	T	.	PASS	END=12480590;ChrB=ch09;StartB=15371194;EndB=15371194;Parent=SYN75;VarType=ShV;DupType=.
ch09	12480637	SNP66191	T	C	.	PASS	END=12480637;ChrB=ch09;StartB=15371241;EndB=15371241;Parent=SYN75;VarType=ShV;DupType=.
ch09	12480646	SNP66192	T	C	.	PASS	END=12480646;ChrB=ch09;StartB=15371250;EndB=15371250;Parent=SYN75;VarType=ShV;DupType=.
ch09	12480647	SNP66193	T	A	.	PASS	END=12480647;ChrB=ch09;StartB=15371251;EndB=15371251;Parent=SYN75;VarType=ShV;DupType=.
ch09	12480653	SNP66194	C	G	.	PASS	END=12480653;ChrB=ch09;StartB=15371257;EndB=15371257;Parent=SYN75;VarType=ShV;DupType=.
ch09	12480654	SNP66195	A	G	.	PASS	END=12480654;ChrB=ch09;StartB=15371258;EndB=15371258;Parent=SYN75;VarType=ShV;DupType=.
ch09	12480751	SNP66196	A	T	.	PASS	END=12480751;ChrB=ch09;StartB=15371355;EndB=15371355;Parent=SYN75;VarType=ShV;DupType=.
ch09	12480767	SNP66197	A	C	.	PASS	END=12480767;ChrB=ch09;StartB=15371371;EndB=15371371;Parent=SYN75;VarType=ShV;DupType=.
ch09	12480801	SNP66198	C	T	.	PASS	END=12480801;ChrB=ch09;StartB=15371405;EndB=15371405;Parent=SYN75;VarType=ShV;DupType=.
ch09	12480842	SNP66199	T	C	.	PASS	END=12480842;ChrB=ch09;StartB=15371446;EndB=15371446;Parent=SYN75;VarType=ShV;DupType=.
ch09	12480864	SNP66200	T	A	.	PASS	END=12480864;ChrB=ch09;StartB=15371468;EndB=15371468;Parent=SYN75;VarType=ShV;DupType=.
ch09	12480884	SNP66201	C	T	.	PASS	END=12480884;ChrB=ch09;StartB=15371488;EndB=15371488;Parent=SYN75;VarType=ShV;DupType=.
ch09	12480910	SNP66202	T	G	.	PASS	END=12480910;ChrB=ch09;StartB=15371514;EndB=15371514;Parent=SYN75;VarType=ShV;DupType=.
ch09	12480931	SNP66203	A	G	.	PASS	END=12480931;ChrB=ch09;StartB=15371535;EndB=15371535;Parent=SYN75;VarType=ShV;DupType=.
ch09	12480947	SNP66204	G	A	.	PASS	END=12480947;ChrB=ch09;StartB=15371551;EndB=15371551;Parent=SYN75;VarType=ShV;DupType=.
ch09	12480955	SNP66205	C	T	.	PASS	END=12480955;ChrB=ch09;StartB=15371559;EndB=15371559;Parent=SYN75;VarType=ShV;DupType=.
ch09	12480983	SNP66206	T	C	.	PASS	END=12480983;ChrB=ch09;StartB=15371587;EndB=15371587;Parent=SYN75;VarType=ShV;DupType=.
ch09	12481154	SNP66207	A	C	.	PASS	END=12481154;ChrB=ch09;StartB=15371758;EndB=15371758;Parent=SYN75;VarType=ShV;DupType=.
ch09	12481155	SNP66208	T	C	.	PASS	END=12481155;ChrB=ch09;StartB=15371759;EndB=15371759;Parent=SYN75;VarType=ShV;DupType=.
ch09	12481158	SNP66209	G	A	.	PASS	END=12481158;ChrB=ch09;StartB=15371762;EndB=15371762;Parent=SYN75;VarType=ShV;DupType=.
ch09	12481203	SNP66210	G	T	.	PASS	END=12481203;ChrB=ch09;StartB=15371807;EndB=15371807;Parent=SYN75;VarType=ShV;DupType=.
ch09	12481223	SNP66211	T	C	.	PASS	END=12481223;ChrB=ch09;StartB=15371827;EndB=15371827;Parent=SYN75;VarType=ShV;DupType=.
ch09	12481352	SNP66212	G	T	.	PASS	END=12481352;ChrB=ch09;StartB=15371956;EndB=15371956;Parent=SYN75;VarType=ShV;DupType=.
ch09	12481353	SNP66213	C	A	.	PASS	END=12481353;ChrB=ch09;StartB=15371957;EndB=15371957;Parent=SYN75;VarType=ShV;DupType=.
ch09	12481363	SNP66214	T	A	.	PASS	END=12481363;ChrB=ch09;StartB=15371967;EndB=15371967;Parent=SYN75;VarType=ShV;DupType=.
ch09	12481388	INS66215	A	AT	.	PASS	END=12481388;ChrB=ch09;StartB=15371992;EndB=15371993;Parent=SYN75;VarType=ShV;DupType=.
ch09	12481414	SNP66216	A	C	.	PASS	END=12481414;ChrB=ch09;StartB=15372019;EndB=15372019;Parent=SYN75;VarType=ShV;DupType=.
ch09	12481462	SNP66217	G	T	.	PASS	END=12481462;ChrB=ch09;StartB=15372067;EndB=15372067;Parent=SYN75;VarType=ShV;DupType=.
ch09	12481513	SNP66218	G	T	.	PASS	END=12481513;ChrB=ch09;StartB=15372118;EndB=15372118;Parent=SYN75;VarType=ShV;DupType=.
ch09	12481573	SNP66219	C	A	.	PASS	END=12481573;ChrB=ch09;StartB=15372178;EndB=15372178;Parent=SYN75;VarType=ShV;DupType=.
ch09	12481607	SNP66220	C	T	.	PASS	END=12481607;ChrB=ch09;StartB=15372212;EndB=15372212;Parent=SYN75;VarType=ShV;DupType=.
ch09	12481641	SNP66221	T	C	.	PASS	END=12481641;ChrB=ch09;StartB=15372246;EndB=15372246;Parent=SYN75;VarType=ShV;DupType=.
ch09	12481695	SNP66222	C	T	.	PASS	END=12481695;ChrB=ch09;StartB=15372300;EndB=15372300;Parent=SYN75;VarType=ShV;DupType=.
ch09	12481739	INS66223	C	CCTTATGTGGAATCCCTCATGCTAACTCCCACACGTGCAAGTCTATCCACATTCCTCGCTAGTTCTTT	.	PASS	END=12481739;ChrB=ch09;StartB=15372344;EndB=15372411;Parent=SYN75;VarType=ShV;DupType=.
ch09	12481749	SNP66224	G	A	.	PASS	END=12481749;ChrB=ch09;StartB=15372421;EndB=15372421;Parent=SYN75;VarType=ShV;DupType=.
ch09	12481767	SNP66225	C	T	.	PASS	END=12481767;ChrB=ch09;StartB=15372439;EndB=15372439;Parent=SYN75;VarType=ShV;DupType=.
ch09	12481768	SNP66226	A	G	.	PASS	END=12481768;ChrB=ch09;StartB=15372440;EndB=15372440;Parent=SYN75;VarType=ShV;DupType=.
ch09	12481782	SNP66227	T	C	.	PASS	END=12481782;ChrB=ch09;StartB=15372454;EndB=15372454;Parent=SYN75;VarType=ShV;DupType=.
ch09	12481783	SNP66228	T	C	.	PASS	END=12481783;ChrB=ch09;StartB=15372455;EndB=15372455;Parent=SYN75;VarType=ShV;DupType=.
ch09	12481910	SNP66229	T	G	.	PASS	END=12481910;ChrB=ch09;StartB=15372582;EndB=15372582;Parent=SYN75;VarType=ShV;DupType=.
ch09	12481943	SNP66230	G	T	.	PASS	END=12481943;ChrB=ch09;StartB=15372615;EndB=15372615;Parent=SYN75;VarType=ShV;DupType=.
ch09	12481980	SNP66231	T	A	.	PASS	END=12481980;ChrB=ch09;StartB=15372652;EndB=15372652;Parent=SYN75;VarType=ShV;DupType=.
ch09	12482000	SNP66232	G	A	.	PASS	END=12482000;ChrB=ch09;StartB=15372672;EndB=15372672;Parent=SYN75;VarType=ShV;DupType=.
ch09	12482042	SNP66233	A	G	.	PASS	END=12482042;ChrB=ch09;StartB=15372714;EndB=15372714;Parent=SYN75;VarType=ShV;DupType=.
ch09	12482054	SNP66234	T	A	.	PASS	END=12482054;ChrB=ch09;StartB=15372726;EndB=15372726;Parent=SYN75;VarType=ShV;DupType=.
ch09	12482151	SNP66235	G	C	.	PASS	END=12482151;ChrB=ch09;StartB=15372823;EndB=15372823;Parent=SYN75;VarType=ShV;DupType=.
ch09	12482187	DEL66236	AG	A	.	PASS	END=12482188;ChrB=ch09;StartB=15372859;EndB=15372859;Parent=SYN75;VarType=ShV;DupType=.
ch09	12482189	SNP66237	T	C	.	PASS	END=12482189;ChrB=ch09;StartB=15372860;EndB=15372860;Parent=SYN75;VarType=ShV;DupType=.
ch09	12482206	SNP66238	G	A	.	PASS	END=12482206;ChrB=ch09;StartB=15372877;EndB=15372877;Parent=SYN75;VarType=ShV;DupType=.
ch09	12482242	SNP66239	A	G	.	PASS	END=12482242;ChrB=ch09;StartB=15372913;EndB=15372913;Parent=SYN75;VarType=ShV;DupType=.
ch09	12482251	SNP66240	G	A	.	PASS	END=12482251;ChrB=ch09;StartB=15372922;EndB=15372922;Parent=SYN75;VarType=ShV;DupType=.
ch09	12482258	SNP66241	T	C	.	PASS	END=12482258;ChrB=ch09;StartB=15372929;EndB=15372929;Parent=SYN75;VarType=ShV;DupType=.
ch09	12482259	SNP66242	T	C	.	PASS	END=12482259;ChrB=ch09;StartB=15372930;EndB=15372930;Parent=SYN75;VarType=ShV;DupType=.
ch09	12482278	SNP66243	T	A	.	PASS	END=12482278;ChrB=ch09;StartB=15372949;EndB=15372949;Parent=SYN75;VarType=ShV;DupType=.
ch09	12482322	SNP66244	G	T	.	PASS	END=12482322;ChrB=ch09;StartB=15372993;EndB=15372993;Parent=SYN75;VarType=ShV;DupType=.
ch09	12482381	SNP66245	A	G	.	PASS	END=12482381;ChrB=ch09;StartB=15373052;EndB=15373052;Parent=SYN75;VarType=ShV;DupType=.
ch09	12482385	SNP66246	G	A	.	PASS	END=12482385;ChrB=ch09;StartB=15373056;EndB=15373056;Parent=SYN75;VarType=ShV;DupType=.
ch09	12482415	SNP66247	T	A	.	PASS	END=12482415;ChrB=ch09;StartB=15373086;EndB=15373086;Parent=SYN75;VarType=ShV;DupType=.
ch09	12482444	SNP66248	A	G	.	PASS	END=12482444;ChrB=ch09;StartB=15373115;EndB=15373115;Parent=SYN75;VarType=ShV;DupType=.
ch09	12482455	SNP66249	T	C	.	PASS	END=12482455;ChrB=ch09;StartB=15373126;EndB=15373126;Parent=SYN75;VarType=ShV;DupType=.
ch09	12482467	SNP66250	A	T	.	PASS	END=12482467;ChrB=ch09;StartB=15373138;EndB=15373138;Parent=SYN75;VarType=ShV;DupType=.
ch09	12482468	SNP66251	A	T	.	PASS	END=12482468;ChrB=ch09;StartB=15373139;EndB=15373139;Parent=SYN75;VarType=ShV;DupType=.
ch09	12482486	SNP66252	G	A	.	PASS	END=12482486;ChrB=ch09;StartB=15373157;EndB=15373157;Parent=SYN75;VarType=ShV;DupType=.
ch09	12482649	SNP66253	G	A	.	PASS	END=12482649;ChrB=ch09;StartB=15373320;EndB=15373320;Parent=SYN75;VarType=ShV;DupType=.
ch09	12482652	SNP66254	C	T	.	PASS	END=12482652;ChrB=ch09;StartB=15373323;EndB=15373323;Parent=SYN75;VarType=ShV;DupType=.
ch09	12482663	SNP66255	C	T	.	PASS	END=12482663;ChrB=ch09;StartB=15373334;EndB=15373334;Parent=SYN75;VarType=ShV;DupType=.
ch09	12482726	SNP66256	T	C	.	PASS	END=12482726;ChrB=ch09;StartB=15373397;EndB=15373397;Parent=SYN75;VarType=ShV;DupType=.
ch09	12482746	SNP66257	G	T	.	PASS	END=12482746;ChrB=ch09;StartB=15373417;EndB=15373417;Parent=SYN75;VarType=ShV;DupType=.
ch09	12482784	SNP66258	G	T	.	PASS	END=12482784;ChrB=ch09;StartB=15373455;EndB=15373455;Parent=SYN75;VarType=ShV;DupType=.
ch09	12482816	DEL66259	TTCAAC	T	.	PASS	END=12482821;ChrB=ch09;StartB=15373487;EndB=15373487;Parent=SYN75;VarType=ShV;DupType=.
ch09	12482835	SNP66260	T	C	.	PASS	END=12482835;ChrB=ch09;StartB=15373501;EndB=15373501;Parent=SYN75;VarType=ShV;DupType=.
ch09	12482906	SNP66261	T	C	.	PASS	END=12482906;ChrB=ch09;StartB=15373572;EndB=15373572;Parent=SYN75;VarType=ShV;DupType=.
ch09	12482968	SNP66262	T	G	.	PASS	END=12482968;ChrB=ch09;StartB=15373634;EndB=15373634;Parent=SYN75;VarType=ShV;DupType=.
ch09	12482974	SNP66263	C	T	.	PASS	END=12482974;ChrB=ch09;StartB=15373640;EndB=15373640;Parent=SYN75;VarType=ShV;DupType=.
ch09	12482989	SNP66264	A	G	.	PASS	END=12482989;ChrB=ch09;StartB=15373655;EndB=15373655;Parent=SYN75;VarType=ShV;DupType=.
ch09	12483005	SNP66265	C	T	.	PASS	END=12483005;ChrB=ch09;StartB=15373671;EndB=15373671;Parent=SYN75;VarType=ShV;DupType=.
ch09	12483011	SNP66266	G	C	.	PASS	END=12483011;ChrB=ch09;StartB=15373677;EndB=15373677;Parent=SYN75;VarType=ShV;DupType=.
ch09	12483044	SNP66267	G	A	.	PASS	END=12483044;ChrB=ch09;StartB=15373710;EndB=15373710;Parent=SYN75;VarType=ShV;DupType=.
ch09	12483122	SNP66268	A	C	.	PASS	END=12483122;ChrB=ch09;StartB=15373788;EndB=15373788;Parent=SYN75;VarType=ShV;DupType=.
ch09	12483151	SNP66269	G	T	.	PASS	END=12483151;ChrB=ch09;StartB=15373817;EndB=15373817;Parent=SYN75;VarType=ShV;DupType=.
ch09	12483199	SNP66270	A	G	.	PASS	END=12483199;ChrB=ch09;StartB=15373865;EndB=15373865;Parent=SYN75;VarType=ShV;DupType=.
ch09	12483256	SNP66271	A	G	.	PASS	END=12483256;ChrB=ch09;StartB=15373922;EndB=15373922;Parent=SYN75;VarType=ShV;DupType=.
ch09	12483280	SNP66272	A	T	.	PASS	END=12483280;ChrB=ch09;StartB=15373946;EndB=15373946;Parent=SYN75;VarType=ShV;DupType=.
ch09	12483283	SNP66273	A	C	.	PASS	END=12483283;ChrB=ch09;StartB=15373949;EndB=15373949;Parent=SYN75;VarType=ShV;DupType=.
ch09	12483297	SNP66274	G	T	.	PASS	END=12483297;ChrB=ch09;StartB=15373963;EndB=15373963;Parent=SYN75;VarType=ShV;DupType=.
ch09	12483330	SNP66275	T	G	.	PASS	END=12483330;ChrB=ch09;StartB=15373996;EndB=15373996;Parent=SYN75;VarType=ShV;DupType=.
ch09	12483331	SNP66276	T	A	.	PASS	END=12483331;ChrB=ch09;StartB=15373997;EndB=15373997;Parent=SYN75;VarType=ShV;DupType=.
ch09	12483403	SNP66277	A	G	.	PASS	END=12483403;ChrB=ch09;StartB=15374069;EndB=15374069;Parent=SYN75;VarType=ShV;DupType=.
ch09	12483419	SNP66278	G	T	.	PASS	END=12483419;ChrB=ch09;StartB=15374085;EndB=15374085;Parent=SYN75;VarType=ShV;DupType=.
ch09	12483428	SNP66279	G	A	.	PASS	END=12483428;ChrB=ch09;StartB=15374094;EndB=15374094;Parent=SYN75;VarType=ShV;DupType=.
ch09	12483470	SNP66280	A	C	.	PASS	END=12483470;ChrB=ch09;StartB=15374136;EndB=15374136;Parent=SYN75;VarType=ShV;DupType=.
ch09	12483475	SNP66281	A	C	.	PASS	END=12483475;ChrB=ch09;StartB=15374141;EndB=15374141;Parent=SYN75;VarType=ShV;DupType=.
ch09	12483525	SNP66282	T	G	.	PASS	END=12483525;ChrB=ch09;StartB=15374191;EndB=15374191;Parent=SYN75;VarType=ShV;DupType=.
ch09	12483535	SNP66283	A	C	.	PASS	END=12483535;ChrB=ch09;StartB=15374201;EndB=15374201;Parent=SYN75;VarType=ShV;DupType=.
ch09	12483562	SNP66284	A	C	.	PASS	END=12483562;ChrB=ch09;StartB=15374228;EndB=15374228;Parent=SYN75;VarType=ShV;DupType=.
ch09	12483590	SNP66285	A	G	.	PASS	END=12483590;ChrB=ch09;StartB=15374256;EndB=15374256;Parent=SYN75;VarType=ShV;DupType=.
ch09	12483623	SNP66286	A	G	.	PASS	END=12483623;ChrB=ch09;StartB=15374289;EndB=15374289;Parent=SYN75;VarType=ShV;DupType=.
ch09	12483632	SNP66287	C	A	.	PASS	END=12483632;ChrB=ch09;StartB=15374298;EndB=15374298;Parent=SYN75;VarType=ShV;DupType=.
ch09	12483646	SNP66288	T	C	.	PASS	END=12483646;ChrB=ch09;StartB=15374312;EndB=15374312;Parent=SYN75;VarType=ShV;DupType=.
ch09	12483679	SNP66289	A	T	.	PASS	END=12483679;ChrB=ch09;StartB=15374345;EndB=15374345;Parent=SYN75;VarType=ShV;DupType=.
ch09	12483718	SNP66290	A	C	.	PASS	END=12483718;ChrB=ch09;StartB=15374384;EndB=15374384;Parent=SYN75;VarType=ShV;DupType=.
ch09	12483748	SNP66291	T	A	.	PASS	END=12483748;ChrB=ch09;StartB=15374414;EndB=15374414;Parent=SYN75;VarType=ShV;DupType=.
ch09	12483754	SNP66292	C	G	.	PASS	END=12483754;ChrB=ch09;StartB=15374420;EndB=15374420;Parent=SYN75;VarType=ShV;DupType=.
ch09	12483780	SNP66293	T	G	.	PASS	END=12483780;ChrB=ch09;StartB=15374446;EndB=15374446;Parent=SYN75;VarType=ShV;DupType=.
ch09	12483781	SNP66294	T	G	.	PASS	END=12483781;ChrB=ch09;StartB=15374447;EndB=15374447;Parent=SYN75;VarType=ShV;DupType=.
ch09	12483809	SNP66295	T	G	.	PASS	END=12483809;ChrB=ch09;StartB=15374475;EndB=15374475;Parent=SYN75;VarType=ShV;DupType=.
ch09	12483816	SNP66296	A	G	.	PASS	END=12483816;ChrB=ch09;StartB=15374482;EndB=15374482;Parent=SYN75;VarType=ShV;DupType=.
ch09	12483878	SNP66297	G	A	.	PASS	END=12483878;ChrB=ch09;StartB=15374544;EndB=15374544;Parent=SYN75;VarType=ShV;DupType=.
ch09	12483897	SNP66298	C	A	.	PASS	END=12483897;ChrB=ch09;StartB=15374563;EndB=15374563;Parent=SYN75;VarType=ShV;DupType=.
ch09	12483934	SNP66299	C	T	.	PASS	END=12483934;ChrB=ch09;StartB=15374600;EndB=15374600;Parent=SYN75;VarType=ShV;DupType=.
ch09	12484039	SNP66300	A	G	.	PASS	END=12484039;ChrB=ch09;StartB=15374705;EndB=15374705;Parent=SYN75;VarType=ShV;DupType=.
ch09	12484058	SNP66301	G	T	.	PASS	END=12484058;ChrB=ch09;StartB=15374724;EndB=15374724;Parent=SYN75;VarType=ShV;DupType=.
ch09	12484065	SNP66302	A	G	.	PASS	END=12484065;ChrB=ch09;StartB=15374731;EndB=15374731;Parent=SYN75;VarType=ShV;DupType=.
ch09	12484070	SNP66303	G	A	.	PASS	END=12484070;ChrB=ch09;StartB=15374736;EndB=15374736;Parent=SYN75;VarType=ShV;DupType=.
ch09	12484080	SNP66304	C	G	.	PASS	END=12484080;ChrB=ch09;StartB=15374746;EndB=15374746;Parent=SYN75;VarType=ShV;DupType=.
ch09	12484083	SNP66305	T	G	.	PASS	END=12484083;ChrB=ch09;StartB=15374749;EndB=15374749;Parent=SYN75;VarType=ShV;DupType=.
ch09	12484093	SNP66306	A	C	.	PASS	END=12484093;ChrB=ch09;StartB=15374759;EndB=15374759;Parent=SYN75;VarType=ShV;DupType=.
ch09	12484101	SNP66307	A	G	.	PASS	END=12484101;ChrB=ch09;StartB=15374767;EndB=15374767;Parent=SYN75;VarType=ShV;DupType=.
ch09	12484133	SNP66308	C	T	.	PASS	END=12484133;ChrB=ch09;StartB=15374799;EndB=15374799;Parent=SYN75;VarType=ShV;DupType=.
ch09	12484206	SNP66309	T	C	.	PASS	END=12484206;ChrB=ch09;StartB=15374872;EndB=15374872;Parent=SYN75;VarType=ShV;DupType=.
ch09	12484211	SNP66310	T	C	.	PASS	END=12484211;ChrB=ch09;StartB=15374877;EndB=15374877;Parent=SYN75;VarType=ShV;DupType=.
ch09	12484234	SNP66311	A	G	.	PASS	END=12484234;ChrB=ch09;StartB=15374900;EndB=15374900;Parent=SYN75;VarType=ShV;DupType=.
ch09	12484281	SNP66312	T	A	.	PASS	END=12484281;ChrB=ch09;StartB=15374947;EndB=15374947;Parent=SYN75;VarType=ShV;DupType=.
ch09	12484307	SNP66313	T	A	.	PASS	END=12484307;ChrB=ch09;StartB=15374973;EndB=15374973;Parent=SYN75;VarType=ShV;DupType=.
ch09	12484310	SNP66314	T	C	.	PASS	END=12484310;ChrB=ch09;StartB=15374976;EndB=15374976;Parent=SYN75;VarType=ShV;DupType=.
ch09	12484323	SNP66315	C	A	.	PASS	END=12484323;ChrB=ch09;StartB=15374989;EndB=15374989;Parent=SYN75;VarType=ShV;DupType=.
ch09	12484354	SNP66316	C	T	.	PASS	END=12484354;ChrB=ch09;StartB=15375020;EndB=15375020;Parent=SYN75;VarType=ShV;DupType=.
ch09	12484377	SNP66317	T	G	.	PASS	END=12484377;ChrB=ch09;StartB=15375043;EndB=15375043;Parent=SYN75;VarType=ShV;DupType=.
ch09	12484417	SNP66318	A	T	.	PASS	END=12484417;ChrB=ch09;StartB=15375083;EndB=15375083;Parent=SYN75;VarType=ShV;DupType=.
ch09	12484418	SNP66319	G	A	.	PASS	END=12484418;ChrB=ch09;StartB=15375084;EndB=15375084;Parent=SYN75;VarType=ShV;DupType=.
ch09	12484444	SNP66320	A	C	.	PASS	END=12484444;ChrB=ch09;StartB=15375110;EndB=15375110;Parent=SYN75;VarType=ShV;DupType=.
ch09	12484456	SNP66321	G	T	.	PASS	END=12484456;ChrB=ch09;StartB=15375122;EndB=15375122;Parent=SYN75;VarType=ShV;DupType=.
ch09	12484459	SNP66322	C	T	.	PASS	END=12484459;ChrB=ch09;StartB=15375125;EndB=15375125;Parent=SYN75;VarType=ShV;DupType=.
ch09	12484486	SNP66323	C	T	.	PASS	END=12484486;ChrB=ch09;StartB=15375152;EndB=15375152;Parent=SYN75;VarType=ShV;DupType=.
ch09	12484578	SNP66324	T	C	.	PASS	END=12484578;ChrB=ch09;StartB=15375244;EndB=15375244;Parent=SYN75;VarType=ShV;DupType=.
ch09	12484616	SNP66325	A	G	.	PASS	END=12484616;ChrB=ch09;StartB=15375282;EndB=15375282;Parent=SYN75;VarType=ShV;DupType=.
ch09	12484622	SNP66326	G	T	.	PASS	END=12484622;ChrB=ch09;StartB=15375288;EndB=15375288;Parent=SYN75;VarType=ShV;DupType=.
ch09	12484665	SNP66327	T	A	.	PASS	END=12484665;ChrB=ch09;StartB=15375331;EndB=15375331;Parent=SYN75;VarType=ShV;DupType=.
ch09	12484687	SNP66328	T	C	.	PASS	END=12484687;ChrB=ch09;StartB=15375353;EndB=15375353;Parent=SYN75;VarType=ShV;DupType=.
ch09	12484731	SNP66329	G	A	.	PASS	END=12484731;ChrB=ch09;StartB=15375397;EndB=15375397;Parent=SYN75;VarType=ShV;DupType=.
ch09	12484769	SNP66330	A	C	.	PASS	END=12484769;ChrB=ch09;StartB=15375435;EndB=15375435;Parent=SYN75;VarType=ShV;DupType=.
ch09	12484771	SNP66331	T	C	.	PASS	END=12484771;ChrB=ch09;StartB=15375437;EndB=15375437;Parent=SYN75;VarType=ShV;DupType=.
ch09	12484784	SNP66332	T	C	.	PASS	END=12484784;ChrB=ch09;StartB=15375450;EndB=15375450;Parent=SYN75;VarType=ShV;DupType=.
ch09	12484847	SNP66333	G	C	.	PASS	END=12484847;ChrB=ch09;StartB=15375513;EndB=15375513;Parent=SYN75;VarType=ShV;DupType=.
ch09	12484889	SNP66334	T	A	.	PASS	END=12484889;ChrB=ch09;StartB=15375555;EndB=15375555;Parent=SYN75;VarType=ShV;DupType=.
ch09	12484912	SNP66335	G	A	.	PASS	END=12484912;ChrB=ch09;StartB=15375578;EndB=15375578;Parent=SYN75;VarType=ShV;DupType=.
ch09	12484938	SNP66336	T	C	.	PASS	END=12484938;ChrB=ch09;StartB=15375604;EndB=15375604;Parent=SYN75;VarType=ShV;DupType=.
ch09	12485027	SNP66337	G	T	.	PASS	END=12485027;ChrB=ch09;StartB=15375693;EndB=15375693;Parent=SYN75;VarType=ShV;DupType=.
ch09	12485107	SNP66338	G	C	.	PASS	END=12485107;ChrB=ch09;StartB=15375773;EndB=15375773;Parent=SYN75;VarType=ShV;DupType=.
ch09	12485160	SNP66339	C	T	.	PASS	END=12485160;ChrB=ch09;StartB=15375826;EndB=15375826;Parent=SYN75;VarType=ShV;DupType=.
ch09	12485179	SNP66340	G	T	.	PASS	END=12485179;ChrB=ch09;StartB=15375845;EndB=15375845;Parent=SYN75;VarType=ShV;DupType=.
ch09	12485182	SNP66341	T	C	.	PASS	END=12485182;ChrB=ch09;StartB=15375848;EndB=15375848;Parent=SYN75;VarType=ShV;DupType=.
ch09	12485197	SNP66342	C	A	.	PASS	END=12485197;ChrB=ch09;StartB=15375863;EndB=15375863;Parent=SYN75;VarType=ShV;DupType=.
ch09	12485275	INS66343	C	CAATAACTTAAGAGAA	.	PASS	END=12485275;ChrB=ch09;StartB=15375941;EndB=15375956;Parent=SYN75;VarType=ShV;DupType=.
ch09	12485285	SNP66344	T	G	.	PASS	END=12485285;ChrB=ch09;StartB=15375966;EndB=15375966;Parent=SYN75;VarType=ShV;DupType=.
ch09	12485294	SNP66345	A	G	.	PASS	END=12485294;ChrB=ch09;StartB=15375975;EndB=15375975;Parent=SYN75;VarType=ShV;DupType=.
ch09	12485308	SNP66346	A	G	.	PASS	END=12485308;ChrB=ch09;StartB=15375989;EndB=15375989;Parent=SYN75;VarType=ShV;DupType=.
ch09	12485363	SNP66347	C	G	.	PASS	END=12485363;ChrB=ch09;StartB=15376044;EndB=15376044;Parent=SYN75;VarType=ShV;DupType=.
ch09	12485388	SNP66348	T	A	.	PASS	END=12485388;ChrB=ch09;StartB=15376069;EndB=15376069;Parent=SYN75;VarType=ShV;DupType=.
ch09	12485500	SNP66349	A	C	.	PASS	END=12485500;ChrB=ch09;StartB=15376181;EndB=15376181;Parent=SYN75;VarType=ShV;DupType=.
ch09	12485504	SNP66350	T	C	.	PASS	END=12485504;ChrB=ch09;StartB=15376185;EndB=15376185;Parent=SYN75;VarType=ShV;DupType=.
ch09	12485655	SNP66351	G	T	.	PASS	END=12485655;ChrB=ch09;StartB=15376336;EndB=15376336;Parent=SYN75;VarType=ShV;DupType=.
ch09	12485664	SNP66352	C	T	.	PASS	END=12485664;ChrB=ch09;StartB=15376345;EndB=15376345;Parent=SYN75;VarType=ShV;DupType=.
ch09	12485714	SNP66353	T	C	.	PASS	END=12485714;ChrB=ch09;StartB=15376395;EndB=15376395;Parent=SYN75;VarType=ShV;DupType=.
ch09	12485761	SNP66354	T	A	.	PASS	END=12485761;ChrB=ch09;StartB=15376442;EndB=15376442;Parent=SYN75;VarType=ShV;DupType=.
ch09	12485804	SNP66355	C	T	.	PASS	END=12485804;ChrB=ch09;StartB=15376485;EndB=15376485;Parent=SYN75;VarType=ShV;DupType=.
ch09	12485810	SNP66356	T	C	.	PASS	END=12485810;ChrB=ch09;StartB=15376491;EndB=15376491;Parent=SYN75;VarType=ShV;DupType=.
ch09	12485845	SNP66357	T	G	.	PASS	END=12485845;ChrB=ch09;StartB=15376526;EndB=15376526;Parent=SYN75;VarType=ShV;DupType=.
ch09	12485866	SNP66358	G	C	.	PASS	END=12485866;ChrB=ch09;StartB=15376547;EndB=15376547;Parent=SYN75;VarType=ShV;DupType=.
ch09	12485884	SNP66359	A	G	.	PASS	END=12485884;ChrB=ch09;StartB=15376565;EndB=15376565;Parent=SYN75;VarType=ShV;DupType=.
ch09	12485909	SNP66360	G	A	.	PASS	END=12485909;ChrB=ch09;StartB=15376590;EndB=15376590;Parent=SYN75;VarType=ShV;DupType=.
ch09	12485963	SNP66361	G	A	.	PASS	END=12485963;ChrB=ch09;StartB=15376644;EndB=15376644;Parent=SYN75;VarType=ShV;DupType=.
ch09	12486082	INS66362	G	GT	.	PASS	END=12486082;ChrB=ch09;StartB=15376763;EndB=15376764;Parent=SYN75;VarType=ShV;DupType=.
ch09	12486106	DEL66363	CTT	C	.	PASS	END=12486108;ChrB=ch09;StartB=15376788;EndB=15376788;Parent=SYN75;VarType=ShV;DupType=.
ch09	12486112	SNP66364	T	C	.	PASS	END=12486112;ChrB=ch09;StartB=15376792;EndB=15376792;Parent=SYN75;VarType=ShV;DupType=.
ch09	12486139	SNP66365	T	A	.	PASS	END=12486139;ChrB=ch09;StartB=15376819;EndB=15376819;Parent=SYN75;VarType=ShV;DupType=.
ch09	12486159	SNP66366	G	T	.	PASS	END=12486159;ChrB=ch09;StartB=15376839;EndB=15376839;Parent=SYN75;VarType=ShV;DupType=.
ch09	12486220	SNP66367	T	A	.	PASS	END=12486220;ChrB=ch09;StartB=15376900;EndB=15376900;Parent=SYN75;VarType=ShV;DupType=.
ch09	12486232	SNP66368	G	A	.	PASS	END=12486232;ChrB=ch09;StartB=15376912;EndB=15376912;Parent=SYN75;VarType=ShV;DupType=.
ch09	12486263	INS66369	G	GT	.	PASS	END=12486263;ChrB=ch09;StartB=15376943;EndB=15376944;Parent=SYN75;VarType=ShV;DupType=.
ch09	12486274	SNP66370	T	C	.	PASS	END=12486274;ChrB=ch09;StartB=15376955;EndB=15376955;Parent=SYN75;VarType=ShV;DupType=.
ch09	12486359	SNP66371	T	C	.	PASS	END=12486359;ChrB=ch09;StartB=15377040;EndB=15377040;Parent=SYN75;VarType=ShV;DupType=.
ch09	12486420	SNP66372	G	A	.	PASS	END=12486420;ChrB=ch09;StartB=15377101;EndB=15377101;Parent=SYN75;VarType=ShV;DupType=.
ch09	12486435	SNP66373	G	T	.	PASS	END=12486435;ChrB=ch09;StartB=15377116;EndB=15377116;Parent=SYN75;VarType=ShV;DupType=.
ch09	12486455	SNP66374	T	C	.	PASS	END=12486455;ChrB=ch09;StartB=15377136;EndB=15377136;Parent=SYN75;VarType=ShV;DupType=.
ch09	12486477	SNP66375	A	T	.	PASS	END=12486477;ChrB=ch09;StartB=15377158;EndB=15377158;Parent=SYN75;VarType=ShV;DupType=.
ch09	12486478	SNP66376	T	G	.	PASS	END=12486478;ChrB=ch09;StartB=15377159;EndB=15377159;Parent=SYN75;VarType=ShV;DupType=.
ch09	12486511	SNP66377	C	G	.	PASS	END=12486511;ChrB=ch09;StartB=15377192;EndB=15377192;Parent=SYN75;VarType=ShV;DupType=.
ch09	12486548	SNP66378	G	A	.	PASS	END=12486548;ChrB=ch09;StartB=15377229;EndB=15377229;Parent=SYN75;VarType=ShV;DupType=.
ch09	12486595	SNP66379	T	G	.	PASS	END=12486595;ChrB=ch09;StartB=15377276;EndB=15377276;Parent=SYN75;VarType=ShV;DupType=.
ch09	12486632	SNP66380	A	G	.	PASS	END=12486632;ChrB=ch09;StartB=15377313;EndB=15377313;Parent=SYN75;VarType=ShV;DupType=.
ch09	12486706	SNP66381	A	G	.	PASS	END=12486706;ChrB=ch09;StartB=15377387;EndB=15377387;Parent=SYN75;VarType=ShV;DupType=.
ch09	12486764	SNP66382	A	T	.	PASS	END=12486764;ChrB=ch09;StartB=15377445;EndB=15377445;Parent=SYN75;VarType=ShV;DupType=.
ch09	12486775	SNP66383	A	C	.	PASS	END=12486775;ChrB=ch09;StartB=15377456;EndB=15377456;Parent=SYN75;VarType=ShV;DupType=.
ch09	12486778	SNP66384	C	T	.	PASS	END=12486778;ChrB=ch09;StartB=15377459;EndB=15377459;Parent=SYN75;VarType=ShV;DupType=.
ch09	12486780	SNP66385	T	A	.	PASS	END=12486780;ChrB=ch09;StartB=15377461;EndB=15377461;Parent=SYN75;VarType=ShV;DupType=.
ch09	12486790	SNP66386	C	T	.	PASS	END=12486790;ChrB=ch09;StartB=15377471;EndB=15377471;Parent=SYN75;VarType=ShV;DupType=.
ch09	12486791	SNP66387	G	A	.	PASS	END=12486791;ChrB=ch09;StartB=15377472;EndB=15377472;Parent=SYN75;VarType=ShV;DupType=.
ch09	12486916	SNP66388	T	G	.	PASS	END=12486916;ChrB=ch09;StartB=15377597;EndB=15377597;Parent=SYN75;VarType=ShV;DupType=.
ch09	12486977	SNP66389	A	C	.	PASS	END=12486977;ChrB=ch09;StartB=15377658;EndB=15377658;Parent=SYN75;VarType=ShV;DupType=.
ch09	12486982	SNP66390	G	T	.	PASS	END=12486982;ChrB=ch09;StartB=15377663;EndB=15377663;Parent=SYN75;VarType=ShV;DupType=.
ch09	12487114	SNP66391	C	T	.	PASS	END=12487114;ChrB=ch09;StartB=15377795;EndB=15377795;Parent=SYN75;VarType=ShV;DupType=.
ch09	12487226	SNP66392	G	T	.	PASS	END=12487226;ChrB=ch09;StartB=15377907;EndB=15377907;Parent=SYN75;VarType=ShV;DupType=.
ch09	12487234	SNP66393	A	C	.	PASS	END=12487234;ChrB=ch09;StartB=15377915;EndB=15377915;Parent=SYN75;VarType=ShV;DupType=.
ch09	12487241	SNP66394	A	C	.	PASS	END=12487241;ChrB=ch09;StartB=15377922;EndB=15377922;Parent=SYN75;VarType=ShV;DupType=.
ch09	12487248	SNP66395	A	G	.	PASS	END=12487248;ChrB=ch09;StartB=15377929;EndB=15377929;Parent=SYN75;VarType=ShV;DupType=.
ch09	12487279	SNP66396	T	C	.	PASS	END=12487279;ChrB=ch09;StartB=15377960;EndB=15377960;Parent=SYN75;VarType=ShV;DupType=.
ch09	12487311	SNP66397	A	T	.	PASS	END=12487311;ChrB=ch09;StartB=15377992;EndB=15377992;Parent=SYN75;VarType=ShV;DupType=.
ch09	12487327	SNP66398	G	A	.	PASS	END=12487327;ChrB=ch09;StartB=15378008;EndB=15378008;Parent=SYN75;VarType=ShV;DupType=.
ch09	12487348	SNP66399	A	C	.	PASS	END=12487348;ChrB=ch09;StartB=15378029;EndB=15378029;Parent=SYN75;VarType=ShV;DupType=.
ch09	12487378	SNP66400	G	T	.	PASS	END=12487378;ChrB=ch09;StartB=15378059;EndB=15378059;Parent=SYN75;VarType=ShV;DupType=.
ch09	12487396	SNP66401	C	T	.	PASS	END=12487396;ChrB=ch09;StartB=15378077;EndB=15378077;Parent=SYN75;VarType=ShV;DupType=.
ch09	12487425	SNP66402	C	G	.	PASS	END=12487425;ChrB=ch09;StartB=15378106;EndB=15378106;Parent=SYN75;VarType=ShV;DupType=.
ch09	12487488	SNP66403	A	C	.	PASS	END=12487488;ChrB=ch09;StartB=15378169;EndB=15378169;Parent=SYN75;VarType=ShV;DupType=.
ch09	12487517	INS66404	T	TA	.	PASS	END=12487517;ChrB=ch09;StartB=15378198;EndB=15378199;Parent=SYN75;VarType=ShV;DupType=.
ch09	12487621	INS66405	T	TAAA	.	PASS	END=12487621;ChrB=ch09;StartB=15378303;EndB=15378306;Parent=SYN75;VarType=ShV;DupType=.
ch09	12487641	SNP66406	A	G	.	PASS	END=12487641;ChrB=ch09;StartB=15378326;EndB=15378326;Parent=SYN75;VarType=ShV;DupType=.
ch09	12487672	SNP66407	G	A	.	PASS	END=12487672;ChrB=ch09;StartB=15378357;EndB=15378357;Parent=SYN75;VarType=ShV;DupType=.
ch09	12487729	SNP66408	T	A	.	PASS	END=12487729;ChrB=ch09;StartB=15378414;EndB=15378414;Parent=SYN75;VarType=ShV;DupType=.
ch09	12487830	SNP66409	C	T	.	PASS	END=12487830;ChrB=ch09;StartB=15378515;EndB=15378515;Parent=SYN75;VarType=ShV;DupType=.
ch09	12487863	SNP66410	G	A	.	PASS	END=12487863;ChrB=ch09;StartB=15378548;EndB=15378548;Parent=SYN75;VarType=ShV;DupType=.
ch09	12487873	SNP66411	T	A	.	PASS	END=12487873;ChrB=ch09;StartB=15378558;EndB=15378558;Parent=SYN75;VarType=ShV;DupType=.
ch09	12487913	SNP66412	A	C	.	PASS	END=12487913;ChrB=ch09;StartB=15378598;EndB=15378598;Parent=SYN75;VarType=ShV;DupType=.
ch09	12487916	SNP66413	T	C	.	PASS	END=12487916;ChrB=ch09;StartB=15378601;EndB=15378601;Parent=SYN75;VarType=ShV;DupType=.
ch09	12487925	SNP66414	G	A	.	PASS	END=12487925;ChrB=ch09;StartB=15378610;EndB=15378610;Parent=SYN75;VarType=ShV;DupType=.
ch09	12487948	INS66415	A	AT	.	PASS	END=12487948;ChrB=ch09;StartB=15378633;EndB=15378634;Parent=SYN75;VarType=ShV;DupType=.
ch09	12488002	SNP66416	A	T	.	PASS	END=12488002;ChrB=ch09;StartB=15378688;EndB=15378688;Parent=SYN75;VarType=ShV;DupType=.
ch09	12488010	SNP66417	C	T	.	PASS	END=12488010;ChrB=ch09;StartB=15378696;EndB=15378696;Parent=SYN75;VarType=ShV;DupType=.
ch09	12488129	SNP66418	C	G	.	PASS	END=12488129;ChrB=ch09;StartB=15378815;EndB=15378815;Parent=SYN75;VarType=ShV;DupType=.
ch09	12488136	SNP66419	G	C	.	PASS	END=12488136;ChrB=ch09;StartB=15378822;EndB=15378822;Parent=SYN75;VarType=ShV;DupType=.
ch09	12488152	SNP66420	A	G	.	PASS	END=12488152;ChrB=ch09;StartB=15378838;EndB=15378838;Parent=SYN75;VarType=ShV;DupType=.
ch09	12488219	SNP66421	G	A	.	PASS	END=12488219;ChrB=ch09;StartB=15378905;EndB=15378905;Parent=SYN75;VarType=ShV;DupType=.
ch09	12488246	SNP66422	A	G	.	PASS	END=12488246;ChrB=ch09;StartB=15378932;EndB=15378932;Parent=SYN75;VarType=ShV;DupType=.
ch09	12488273	SNP66423	C	T	.	PASS	END=12488273;ChrB=ch09;StartB=15378959;EndB=15378959;Parent=SYN75;VarType=ShV;DupType=.
ch09	12488343	SNP66424	A	C	.	PASS	END=12488343;ChrB=ch09;StartB=15379029;EndB=15379029;Parent=SYN75;VarType=ShV;DupType=.
ch09	12488345	SNP66425	A	G	.	PASS	END=12488345;ChrB=ch09;StartB=15379031;EndB=15379031;Parent=SYN75;VarType=ShV;DupType=.
ch09	12488384	SNP66426	G	A	.	PASS	END=12488384;ChrB=ch09;StartB=15379070;EndB=15379070;Parent=SYN75;VarType=ShV;DupType=.
ch09	12488386	SNP66427	C	T	.	PASS	END=12488386;ChrB=ch09;StartB=15379072;EndB=15379072;Parent=SYN75;VarType=ShV;DupType=.
ch09	12488410	SNP66428	T	C	.	PASS	END=12488410;ChrB=ch09;StartB=15379096;EndB=15379096;Parent=SYN75;VarType=ShV;DupType=.
ch09	12488456	SNP66429	A	G	.	PASS	END=12488456;ChrB=ch09;StartB=15379142;EndB=15379142;Parent=SYN75;VarType=ShV;DupType=.
ch09	12488526	DEL66430	AT	A	.	PASS	END=12488527;ChrB=ch09;StartB=15379212;EndB=15379212;Parent=SYN75;VarType=ShV;DupType=.
ch09	12488537	SNP66431	A	T	.	PASS	END=12488537;ChrB=ch09;StartB=15379222;EndB=15379222;Parent=SYN75;VarType=ShV;DupType=.
ch09	12488545	SNP66432	G	C	.	PASS	END=12488545;ChrB=ch09;StartB=15379230;EndB=15379230;Parent=SYN75;VarType=ShV;DupType=.
ch09	12488549	SNP66433	G	T	.	PASS	END=12488549;ChrB=ch09;StartB=15379234;EndB=15379234;Parent=SYN75;VarType=ShV;DupType=.
ch09	12488574	SNP66434	T	C	.	PASS	END=12488574;ChrB=ch09;StartB=15379259;EndB=15379259;Parent=SYN75;VarType=ShV;DupType=.
ch09	12488579	SNP66435	A	G	.	PASS	END=12488579;ChrB=ch09;StartB=15379264;EndB=15379264;Parent=SYN75;VarType=ShV;DupType=.
ch09	12488582	SNP66436	G	T	.	PASS	END=12488582;ChrB=ch09;StartB=15379267;EndB=15379267;Parent=SYN75;VarType=ShV;DupType=.
ch09	12488583	SNP66437	T	G	.	PASS	END=12488583;ChrB=ch09;StartB=15379268;EndB=15379268;Parent=SYN75;VarType=ShV;DupType=.
ch09	12488609	SNP66438	A	G	.	PASS	END=12488609;ChrB=ch09;StartB=15379294;EndB=15379294;Parent=SYN75;VarType=ShV;DupType=.
ch09	12488668	SNP66439	G	A	.	PASS	END=12488668;ChrB=ch09;StartB=15379353;EndB=15379353;Parent=SYN75;VarType=ShV;DupType=.
ch09	12488692	SNP66440	C	G	.	PASS	END=12488692;ChrB=ch09;StartB=15379377;EndB=15379377;Parent=SYN75;VarType=ShV;DupType=.
ch09	12488715	SNP66441	A	G	.	PASS	END=12488715;ChrB=ch09;StartB=15379400;EndB=15379400;Parent=SYN75;VarType=ShV;DupType=.
ch09	12488762	SNP66442	T	G	.	PASS	END=12488762;ChrB=ch09;StartB=15379447;EndB=15379447;Parent=SYN75;VarType=ShV;DupType=.
ch09	12488798	SNP66443	T	A	.	PASS	END=12488798;ChrB=ch09;StartB=15379483;EndB=15379483;Parent=SYN75;VarType=ShV;DupType=.
ch09	12488843	SNP66444	C	T	.	PASS	END=12488843;ChrB=ch09;StartB=15379528;EndB=15379528;Parent=SYN75;VarType=ShV;DupType=.
ch09	12488853	SNP66445	A	G	.	PASS	END=12488853;ChrB=ch09;StartB=15379538;EndB=15379538;Parent=SYN75;VarType=ShV;DupType=.
ch09	12488941	SNP66446	G	A	.	PASS	END=12488941;ChrB=ch09;StartB=15379626;EndB=15379626;Parent=SYN75;VarType=ShV;DupType=.
ch09	12488952	SNP66447	A	T	.	PASS	END=12488952;ChrB=ch09;StartB=15379637;EndB=15379637;Parent=SYN75;VarType=ShV;DupType=.
ch09	12488964	SNP66448	C	G	.	PASS	END=12488964;ChrB=ch09;StartB=15379649;EndB=15379649;Parent=SYN75;VarType=ShV;DupType=.
ch09	12489018	SNP66449	G	A	.	PASS	END=12489018;ChrB=ch09;StartB=15379703;EndB=15379703;Parent=SYN75;VarType=ShV;DupType=.
ch09	12489073	SNP66450	C	A	.	PASS	END=12489073;ChrB=ch09;StartB=15379758;EndB=15379758;Parent=SYN75;VarType=ShV;DupType=.
ch09	12489080	SNP66451	A	G	.	PASS	END=12489080;ChrB=ch09;StartB=15379765;EndB=15379765;Parent=SYN75;VarType=ShV;DupType=.
ch09	12489104	SNP66452	A	G	.	PASS	END=12489104;ChrB=ch09;StartB=15379789;EndB=15379789;Parent=SYN75;VarType=ShV;DupType=.
ch09	12489119	SNP66453	C	G	.	PASS	END=12489119;ChrB=ch09;StartB=15379804;EndB=15379804;Parent=SYN75;VarType=ShV;DupType=.
ch09	12489124	SNP66454	A	T	.	PASS	END=12489124;ChrB=ch09;StartB=15379809;EndB=15379809;Parent=SYN75;VarType=ShV;DupType=.
ch09	12489147	SNP66455	G	A	.	PASS	END=12489147;ChrB=ch09;StartB=15379832;EndB=15379832;Parent=SYN75;VarType=ShV;DupType=.
ch09	12489156	SNP66456	G	T	.	PASS	END=12489156;ChrB=ch09;StartB=15379841;EndB=15379841;Parent=SYN75;VarType=ShV;DupType=.
ch09	12489161	SNP66457	T	C	.	PASS	END=12489161;ChrB=ch09;StartB=15379846;EndB=15379846;Parent=SYN75;VarType=ShV;DupType=.
ch09	12489166	SNP66458	A	C	.	PASS	END=12489166;ChrB=ch09;StartB=15379851;EndB=15379851;Parent=SYN75;VarType=ShV;DupType=.
ch09	12489284	SNP66459	T	G	.	PASS	END=12489284;ChrB=ch09;StartB=15379969;EndB=15379969;Parent=SYN75;VarType=ShV;DupType=.
ch09	12489348	SNP66460	T	C	.	PASS	END=12489348;ChrB=ch09;StartB=15380033;EndB=15380033;Parent=SYN75;VarType=ShV;DupType=.
ch09	12489362	SNP66461	C	T	.	PASS	END=12489362;ChrB=ch09;StartB=15380047;EndB=15380047;Parent=SYN75;VarType=ShV;DupType=.
ch09	12489397	SNP66462	G	A	.	PASS	END=12489397;ChrB=ch09;StartB=15380082;EndB=15380082;Parent=SYN75;VarType=ShV;DupType=.
ch09	12489422	SNP66463	T	C	.	PASS	END=12489422;ChrB=ch09;StartB=15380107;EndB=15380107;Parent=SYN75;VarType=ShV;DupType=.
ch09	12489462	SNP66464	A	G	.	PASS	END=12489462;ChrB=ch09;StartB=15380147;EndB=15380147;Parent=SYN75;VarType=ShV;DupType=.
ch09	12489468	SNP66465	T	C	.	PASS	END=12489468;ChrB=ch09;StartB=15380153;EndB=15380153;Parent=SYN75;VarType=ShV;DupType=.
ch09	12489472	SNP66466	T	C	.	PASS	END=12489472;ChrB=ch09;StartB=15380157;EndB=15380157;Parent=SYN75;VarType=ShV;DupType=.
ch09	12489526	DEL66467	GA	G	.	PASS	END=12489527;ChrB=ch09;StartB=15380211;EndB=15380211;Parent=SYN75;VarType=ShV;DupType=.
ch09	12489529	SNP66468	A	C	.	PASS	END=12489529;ChrB=ch09;StartB=15380213;EndB=15380213;Parent=SYN75;VarType=ShV;DupType=.
ch09	12489532	SNP66469	A	T	.	PASS	END=12489532;ChrB=ch09;StartB=15380216;EndB=15380216;Parent=SYN75;VarType=ShV;DupType=.
ch09	12489540	SNP66470	C	A	.	PASS	END=12489540;ChrB=ch09;StartB=15380224;EndB=15380224;Parent=SYN75;VarType=ShV;DupType=.
ch09	12489596	SNP66471	G	A	.	PASS	END=12489596;ChrB=ch09;StartB=15380280;EndB=15380280;Parent=SYN75;VarType=ShV;DupType=.
ch09	12489603	SNP66472	C	T	.	PASS	END=12489603;ChrB=ch09;StartB=15380287;EndB=15380287;Parent=SYN75;VarType=ShV;DupType=.
ch09	12489612	SNP66473	T	G	.	PASS	END=12489612;ChrB=ch09;StartB=15380296;EndB=15380296;Parent=SYN75;VarType=ShV;DupType=.
ch09	12489635	SNP66474	T	C	.	PASS	END=12489635;ChrB=ch09;StartB=15380319;EndB=15380319;Parent=SYN75;VarType=ShV;DupType=.
ch09	12489661	SNP66475	C	A	.	PASS	END=12489661;ChrB=ch09;StartB=15380345;EndB=15380345;Parent=SYN75;VarType=ShV;DupType=.
ch09	12489719	SNP66476	G	A	.	PASS	END=12489719;ChrB=ch09;StartB=15380403;EndB=15380403;Parent=SYN75;VarType=ShV;DupType=.
ch09	12489737	SNP66477	A	G	.	PASS	END=12489737;ChrB=ch09;StartB=15380421;EndB=15380421;Parent=SYN75;VarType=ShV;DupType=.
ch09	12489811	SNP66478	G	T	.	PASS	END=12489811;ChrB=ch09;StartB=15380495;EndB=15380495;Parent=SYN75;VarType=ShV;DupType=.
ch09	12489825	SNP66479	A	G	.	PASS	END=12489825;ChrB=ch09;StartB=15380509;EndB=15380509;Parent=SYN75;VarType=ShV;DupType=.
ch09	12489888	SNP66480	G	T	.	PASS	END=12489888;ChrB=ch09;StartB=15380572;EndB=15380572;Parent=SYN75;VarType=ShV;DupType=.
ch09	12489921	SNP66481	T	G	.	PASS	END=12489921;ChrB=ch09;StartB=15380605;EndB=15380605;Parent=SYN75;VarType=ShV;DupType=.
ch09	12489934	SNP66482	A	T	.	PASS	END=12489934;ChrB=ch09;StartB=15380618;EndB=15380618;Parent=SYN75;VarType=ShV;DupType=.
ch09	12489972	SNP66483	C	A	.	PASS	END=12489972;ChrB=ch09;StartB=15380656;EndB=15380656;Parent=SYN75;VarType=ShV;DupType=.
ch09	12489979	SNP66484	T	A	.	PASS	END=12489979;ChrB=ch09;StartB=15380663;EndB=15380663;Parent=SYN75;VarType=ShV;DupType=.
ch09	12490044	SNP66485	T	C	.	PASS	END=12490044;ChrB=ch09;StartB=15380728;EndB=15380728;Parent=SYN75;VarType=ShV;DupType=.
ch09	12490065	SNP66486	T	A	.	PASS	END=12490065;ChrB=ch09;StartB=15380749;EndB=15380749;Parent=SYN75;VarType=ShV;DupType=.
ch09	12490105	SNP66487	C	T	.	PASS	END=12490105;ChrB=ch09;StartB=15380789;EndB=15380789;Parent=SYN75;VarType=ShV;DupType=.
ch09	12490115	SNP66488	A	C	.	PASS	END=12490115;ChrB=ch09;StartB=15380799;EndB=15380799;Parent=SYN75;VarType=ShV;DupType=.
ch09	12490122	SNP66489	C	A	.	PASS	END=12490122;ChrB=ch09;StartB=15380806;EndB=15380806;Parent=SYN75;VarType=ShV;DupType=.
ch09	12490125	SNP66490	C	T	.	PASS	END=12490125;ChrB=ch09;StartB=15380809;EndB=15380809;Parent=SYN75;VarType=ShV;DupType=.
ch09	12490131	SNP66491	C	T	.	PASS	END=12490131;ChrB=ch09;StartB=15380815;EndB=15380815;Parent=SYN75;VarType=ShV;DupType=.
ch09	12490160	SNP66492	A	G	.	PASS	END=12490160;ChrB=ch09;StartB=15380844;EndB=15380844;Parent=SYN75;VarType=ShV;DupType=.
ch09	12490178	SNP66493	T	A	.	PASS	END=12490178;ChrB=ch09;StartB=15380862;EndB=15380862;Parent=SYN75;VarType=ShV;DupType=.
ch09	12490229	SNP66494	C	T	.	PASS	END=12490229;ChrB=ch09;StartB=15380913;EndB=15380913;Parent=SYN75;VarType=ShV;DupType=.
ch09	12490289	SNP66495	C	T	.	PASS	END=12490289;ChrB=ch09;StartB=15380973;EndB=15380973;Parent=SYN75;VarType=ShV;DupType=.
ch09	12490344	SNP66496	T	G	.	PASS	END=12490344;ChrB=ch09;StartB=15381028;EndB=15381028;Parent=SYN75;VarType=ShV;DupType=.
ch09	12490361	DEL66497	CA	C	.	PASS	END=12490362;ChrB=ch09;StartB=15381045;EndB=15381045;Parent=SYN75;VarType=ShV;DupType=.
ch09	12490369	SNP66498	G	A	.	PASS	END=12490369;ChrB=ch09;StartB=15381052;EndB=15381052;Parent=SYN75;VarType=ShV;DupType=.
ch09	12490403	SNP66499	C	T	.	PASS	END=12490403;ChrB=ch09;StartB=15381086;EndB=15381086;Parent=SYN75;VarType=ShV;DupType=.
ch09	12490550	SNP66500	A	T	.	PASS	END=12490550;ChrB=ch09;StartB=15381233;EndB=15381233;Parent=SYN75;VarType=ShV;DupType=.
ch09	12490565	SNP66501	T	G	.	PASS	END=12490565;ChrB=ch09;StartB=15381248;EndB=15381248;Parent=SYN75;VarType=ShV;DupType=.
ch09	12490566	SNP66502	G	T	.	PASS	END=12490566;ChrB=ch09;StartB=15381249;EndB=15381249;Parent=SYN75;VarType=ShV;DupType=.
ch09	12490567	SNP66503	A	G	.	PASS	END=12490567;ChrB=ch09;StartB=15381250;EndB=15381250;Parent=SYN75;VarType=ShV;DupType=.
ch09	12490670	SNP66504	T	C	.	PASS	END=12490670;ChrB=ch09;StartB=15381353;EndB=15381353;Parent=SYN75;VarType=ShV;DupType=.
ch09	12490684	SNP66505	G	A	.	PASS	END=12490684;ChrB=ch09;StartB=15381367;EndB=15381367;Parent=SYN75;VarType=ShV;DupType=.
ch09	12490710	SNP66506	T	A	.	PASS	END=12490710;ChrB=ch09;StartB=15381393;EndB=15381393;Parent=SYN75;VarType=ShV;DupType=.
ch09	12490725	SNP66507	T	C	.	PASS	END=12490725;ChrB=ch09;StartB=15381408;EndB=15381408;Parent=SYN75;VarType=ShV;DupType=.
ch09	12490814	INS66508	A	AT	.	PASS	END=12490814;ChrB=ch09;StartB=15381497;EndB=15381498;Parent=SYN75;VarType=ShV;DupType=.
ch09	12490903	SNP66509	A	C	.	PASS	END=12490903;ChrB=ch09;StartB=15381587;EndB=15381587;Parent=SYN75;VarType=ShV;DupType=.
ch09	12490918	SNP66510	G	C	.	PASS	END=12490918;ChrB=ch09;StartB=15381602;EndB=15381602;Parent=SYN75;VarType=ShV;DupType=.
ch09	12490919	INS66511	T	TA	.	PASS	END=12490919;ChrB=ch09;StartB=15381603;EndB=15381604;Parent=SYN75;VarType=ShV;DupType=.
ch09	12490924	SNP66512	A	C	.	PASS	END=12490924;ChrB=ch09;StartB=15381609;EndB=15381609;Parent=SYN75;VarType=ShV;DupType=.
ch09	12490988	SNP66513	G	A	.	PASS	END=12490988;ChrB=ch09;StartB=15381673;EndB=15381673;Parent=SYN75;VarType=ShV;DupType=.
ch09	12491051	SNP66514	A	C	.	PASS	END=12491051;ChrB=ch09;StartB=15381736;EndB=15381736;Parent=SYN75;VarType=ShV;DupType=.
ch09	12491084	SNP66515	G	A	.	PASS	END=12491084;ChrB=ch09;StartB=15381769;EndB=15381769;Parent=SYN75;VarType=ShV;DupType=.
ch09	12491096	SNP66516	G	T	.	PASS	END=12491096;ChrB=ch09;StartB=15381781;EndB=15381781;Parent=SYN75;VarType=ShV;DupType=.
ch09	12491177	SNP66517	T	A	.	PASS	END=12491177;ChrB=ch09;StartB=15381862;EndB=15381862;Parent=SYN75;VarType=ShV;DupType=.
ch09	12491187	SNP66518	G	C	.	PASS	END=12491187;ChrB=ch09;StartB=15381872;EndB=15381872;Parent=SYN75;VarType=ShV;DupType=.
ch09	12491189	SNP66519	G	C	.	PASS	END=12491189;ChrB=ch09;StartB=15381874;EndB=15381874;Parent=SYN75;VarType=ShV;DupType=.
ch09	12491206	SNP66520	T	G	.	PASS	END=12491206;ChrB=ch09;StartB=15381891;EndB=15381891;Parent=SYN75;VarType=ShV;DupType=.
ch09	12491219	SNP66521	G	A	.	PASS	END=12491219;ChrB=ch09;StartB=15381904;EndB=15381904;Parent=SYN75;VarType=ShV;DupType=.
ch09	12491231	SNP66522	G	C	.	PASS	END=12491231;ChrB=ch09;StartB=15381916;EndB=15381916;Parent=SYN75;VarType=ShV;DupType=.
ch09	12491301	SNP66523	A	C	.	PASS	END=12491301;ChrB=ch09;StartB=15381986;EndB=15381986;Parent=SYN75;VarType=ShV;DupType=.
ch09	12491329	SNP66524	G	A	.	PASS	END=12491329;ChrB=ch09;StartB=15382014;EndB=15382014;Parent=SYN75;VarType=ShV;DupType=.
ch09	12491429	SNP66525	G	A	.	PASS	END=12491429;ChrB=ch09;StartB=15382114;EndB=15382114;Parent=SYN75;VarType=ShV;DupType=.
ch09	12491447	INS66526	C	CGAGAATTTTTAACCAAAATAAGTCATTATATAAAAAATTTACCAAAGTAATATATTTTTCTAAAATTTTACAAAACTAGTATAAACGTATTTCACGGTAACGTTTTAGGGTATATTTTATTTTTAAAAAACTAACAGCATTAGGTTGATATACGTTACTGTAAGTAACGTTTTACTTTTAAAACGTTATTTTCAGTAACGTTTTACTCCTAAAACGTTACTGTGAGTAACGTTTTAGGAGTAAAATGTTACTGTGAGTAACGTATATCAATCTGACGCCATCAACTTTTAAAAAATAAAATATATCCTAAAACGTTACTGTGGAATACGTTTATACTATTTTTGTAAAATTTTAGAAAAACATATTATTTTTGTGAATGACTTTATATAATAACTTAGTTTGGTTAAATTCTCCTTTTCTG	.	PASS	END=12491447;ChrB=ch09;StartB=15382132;EndB=15382553;Parent=SYN75;VarType=ShV;DupType=.
ch09	12491479	SNP66527	C	A	.	PASS	END=12491479;ChrB=ch09;StartB=15382585;EndB=15382585;Parent=SYN75;VarType=ShV;DupType=.
ch09	12491515	SNP66528	C	T	.	PASS	END=12491515;ChrB=ch09;StartB=15382621;EndB=15382621;Parent=SYN75;VarType=ShV;DupType=.
ch09	12491531	SNP66529	T	C	.	PASS	END=12491531;ChrB=ch09;StartB=15382637;EndB=15382637;Parent=SYN75;VarType=ShV;DupType=.
ch09	12491578	SNP66530	T	A	.	PASS	END=12491578;ChrB=ch09;StartB=15382684;EndB=15382684;Parent=SYN75;VarType=ShV;DupType=.
ch09	12491590	SNP66531	T	C	.	PASS	END=12491590;ChrB=ch09;StartB=15382696;EndB=15382696;Parent=SYN75;VarType=ShV;DupType=.
ch09	12491633	SNP66532	G	A	.	PASS	END=12491633;ChrB=ch09;StartB=15382739;EndB=15382739;Parent=SYN75;VarType=ShV;DupType=.
ch09	12491651	SNP66533	T	A	.	PASS	END=12491651;ChrB=ch09;StartB=15382757;EndB=15382757;Parent=SYN75;VarType=ShV;DupType=.
ch09	12491658	SNP66534	T	C	.	PASS	END=12491658;ChrB=ch09;StartB=15382764;EndB=15382764;Parent=SYN75;VarType=ShV;DupType=.
ch09	12491680	SNP66535	C	A	.	PASS	END=12491680;ChrB=ch09;StartB=15382786;EndB=15382786;Parent=SYN75;VarType=ShV;DupType=.
ch09	12491691	SNP66536	T	C	.	PASS	END=12491691;ChrB=ch09;StartB=15382797;EndB=15382797;Parent=SYN75;VarType=ShV;DupType=.
ch09	12491698	SNP66537	G	T	.	PASS	END=12491698;ChrB=ch09;StartB=15382804;EndB=15382804;Parent=SYN75;VarType=ShV;DupType=.
ch09	12491712	SNP66538	T	A	.	PASS	END=12491712;ChrB=ch09;StartB=15382818;EndB=15382818;Parent=SYN75;VarType=ShV;DupType=.
ch09	12491770	SNP66539	T	C	.	PASS	END=12491770;ChrB=ch09;StartB=15382876;EndB=15382876;Parent=SYN75;VarType=ShV;DupType=.
ch09	12491771	SNP66540	C	T	.	PASS	END=12491771;ChrB=ch09;StartB=15382877;EndB=15382877;Parent=SYN75;VarType=ShV;DupType=.
ch09	12491781	SNP66541	A	C	.	PASS	END=12491781;ChrB=ch09;StartB=15382887;EndB=15382887;Parent=SYN75;VarType=ShV;DupType=.
ch09	12491793	SNP66542	G	T	.	PASS	END=12491793;ChrB=ch09;StartB=15382899;EndB=15382899;Parent=SYN75;VarType=ShV;DupType=.
ch09	12491800	SNP66543	A	T	.	PASS	END=12491800;ChrB=ch09;StartB=15382906;EndB=15382906;Parent=SYN75;VarType=ShV;DupType=.
ch09	12491817	SNP66544	T	C	.	PASS	END=12491817;ChrB=ch09;StartB=15382923;EndB=15382923;Parent=SYN75;VarType=ShV;DupType=.
ch09	12491830	SNP66545	A	G	.	PASS	END=12491830;ChrB=ch09;StartB=15382936;EndB=15382936;Parent=SYN75;VarType=ShV;DupType=.
ch09	12491869	SNP66546	C	A	.	PASS	END=12491869;ChrB=ch09;StartB=15382975;EndB=15382975;Parent=SYN75;VarType=ShV;DupType=.
ch09	12491876	SNP66547	G	C	.	PASS	END=12491876;ChrB=ch09;StartB=15382982;EndB=15382982;Parent=SYN75;VarType=ShV;DupType=.
ch09	12491880	SNP66548	T	G	.	PASS	END=12491880;ChrB=ch09;StartB=15382986;EndB=15382986;Parent=SYN75;VarType=ShV;DupType=.
ch09	12491907	SNP66549	T	A	.	PASS	END=12491907;ChrB=ch09;StartB=15383013;EndB=15383013;Parent=SYN75;VarType=ShV;DupType=.
ch09	12491911	SNP66550	A	T	.	PASS	END=12491911;ChrB=ch09;StartB=15383017;EndB=15383017;Parent=SYN75;VarType=ShV;DupType=.
ch09	12491945	SNP66551	A	G	.	PASS	END=12491945;ChrB=ch09;StartB=15383051;EndB=15383051;Parent=SYN75;VarType=ShV;DupType=.
ch09	12491946	SNP66552	C	T	.	PASS	END=12491946;ChrB=ch09;StartB=15383052;EndB=15383052;Parent=SYN75;VarType=ShV;DupType=.
ch09	12491953	SNP66553	C	T	.	PASS	END=12491953;ChrB=ch09;StartB=15383059;EndB=15383059;Parent=SYN75;VarType=ShV;DupType=.
ch09	12491967	SNP66554	A	G	.	PASS	END=12491967;ChrB=ch09;StartB=15383073;EndB=15383073;Parent=SYN75;VarType=ShV;DupType=.
ch09	12491991	SNP66555	G	C	.	PASS	END=12491991;ChrB=ch09;StartB=15383097;EndB=15383097;Parent=SYN75;VarType=ShV;DupType=.
ch09	12492055	SNP66556	T	C	.	PASS	END=12492055;ChrB=ch09;StartB=15383161;EndB=15383161;Parent=SYN75;VarType=ShV;DupType=.
ch09	12492101	SNP66557	A	G	.	PASS	END=12492101;ChrB=ch09;StartB=15383207;EndB=15383207;Parent=SYN75;VarType=ShV;DupType=.
ch09	12492106	SNP66558	A	G	.	PASS	END=12492106;ChrB=ch09;StartB=15383212;EndB=15383212;Parent=SYN75;VarType=ShV;DupType=.
ch09	12492132	SNP66559	A	G	.	PASS	END=12492132;ChrB=ch09;StartB=15383238;EndB=15383238;Parent=SYN75;VarType=ShV;DupType=.
ch09	12492179	SNP66560	A	G	.	PASS	END=12492179;ChrB=ch09;StartB=15383285;EndB=15383285;Parent=SYN75;VarType=ShV;DupType=.
ch09	12492192	SNP66561	T	C	.	PASS	END=12492192;ChrB=ch09;StartB=15383298;EndB=15383298;Parent=SYN75;VarType=ShV;DupType=.
ch09	12492238	SNP66562	A	G	.	PASS	END=12492238;ChrB=ch09;StartB=15383344;EndB=15383344;Parent=SYN75;VarType=ShV;DupType=.
ch09	12492243	SNP66563	A	G	.	PASS	END=12492243;ChrB=ch09;StartB=15383349;EndB=15383349;Parent=SYN75;VarType=ShV;DupType=.
ch09	12492251	SNP66564	G	A	.	PASS	END=12492251;ChrB=ch09;StartB=15383357;EndB=15383357;Parent=SYN75;VarType=ShV;DupType=.
ch09	12492290	SNP66565	T	G	.	PASS	END=12492290;ChrB=ch09;StartB=15383396;EndB=15383396;Parent=SYN75;VarType=ShV;DupType=.
ch09	12492331	SNP66566	G	T	.	PASS	END=12492331;ChrB=ch09;StartB=15383437;EndB=15383437;Parent=SYN75;VarType=ShV;DupType=.
ch09	12492350	SNP66567	G	T	.	PASS	END=12492350;ChrB=ch09;StartB=15383456;EndB=15383456;Parent=SYN75;VarType=ShV;DupType=.
ch09	12492355	DEL66568	TA	T	.	PASS	END=12492356;ChrB=ch09;StartB=15383461;EndB=15383461;Parent=SYN75;VarType=ShV;DupType=.
ch09	12492359	SNP66569	A	T	.	PASS	END=12492359;ChrB=ch09;StartB=15383464;EndB=15383464;Parent=SYN75;VarType=ShV;DupType=.
ch09	12492361	SNP66570	A	T	.	PASS	END=12492361;ChrB=ch09;StartB=15383466;EndB=15383466;Parent=SYN75;VarType=ShV;DupType=.
ch09	12492372	SNP66571	G	T	.	PASS	END=12492372;ChrB=ch09;StartB=15383477;EndB=15383477;Parent=SYN75;VarType=ShV;DupType=.
ch09	12492403	SNP66572	A	G	.	PASS	END=12492403;ChrB=ch09;StartB=15383508;EndB=15383508;Parent=SYN75;VarType=ShV;DupType=.
ch09	12492421	SNP66573	C	A	.	PASS	END=12492421;ChrB=ch09;StartB=15383526;EndB=15383526;Parent=SYN75;VarType=ShV;DupType=.
ch09	12492461	SNP66574	T	A	.	PASS	END=12492461;ChrB=ch09;StartB=15383566;EndB=15383566;Parent=SYN75;VarType=ShV;DupType=.
ch09	12492475	SNP66575	C	G	.	PASS	END=12492475;ChrB=ch09;StartB=15383580;EndB=15383580;Parent=SYN75;VarType=ShV;DupType=.
ch09	12492476	SNP66576	A	C	.	PASS	END=12492476;ChrB=ch09;StartB=15383581;EndB=15383581;Parent=SYN75;VarType=ShV;DupType=.
ch09	12492509	SNP66577	A	T	.	PASS	END=12492509;ChrB=ch09;StartB=15383614;EndB=15383614;Parent=SYN75;VarType=ShV;DupType=.
ch09	12492529	SNP66578	T	C	.	PASS	END=12492529;ChrB=ch09;StartB=15383634;EndB=15383634;Parent=SYN75;VarType=ShV;DupType=.
ch09	12492585	SNP66579	T	C	.	PASS	END=12492585;ChrB=ch09;StartB=15383690;EndB=15383690;Parent=SYN75;VarType=ShV;DupType=.
ch09	12492596	INS66580	C	CA	.	PASS	END=12492596;ChrB=ch09;StartB=15383701;EndB=15383702;Parent=SYN75;VarType=ShV;DupType=.
ch09	12492614	DEL66581	TAAAAATCGTTTG	T	.	PASS	END=12492626;ChrB=ch09;StartB=15383720;EndB=15383720;Parent=SYN75;VarType=ShV;DupType=.
ch09	12492632	SNP66582	G	A	.	PASS	END=12492632;ChrB=ch09;StartB=15383726;EndB=15383726;Parent=SYN75;VarType=ShV;DupType=.
ch09	12492654	SNP66583	T	C	.	PASS	END=12492654;ChrB=ch09;StartB=15383748;EndB=15383748;Parent=SYN75;VarType=ShV;DupType=.
ch09	12492699	SNP66584	A	C	.	PASS	END=12492699;ChrB=ch09;StartB=15383793;EndB=15383793;Parent=SYN75;VarType=ShV;DupType=.
ch09	12492709	SNP66585	T	G	.	PASS	END=12492709;ChrB=ch09;StartB=15383803;EndB=15383803;Parent=SYN75;VarType=ShV;DupType=.
ch09	12492710	SNP66586	T	A	.	PASS	END=12492710;ChrB=ch09;StartB=15383804;EndB=15383804;Parent=SYN75;VarType=ShV;DupType=.
ch09	12492722	SNP66587	A	G	.	PASS	END=12492722;ChrB=ch09;StartB=15383816;EndB=15383816;Parent=SYN75;VarType=ShV;DupType=.
ch09	12492759	SNP66588	T	C	.	PASS	END=12492759;ChrB=ch09;StartB=15383853;EndB=15383853;Parent=SYN75;VarType=ShV;DupType=.
ch09	12492825	SNP66589	A	C	.	PASS	END=12492825;ChrB=ch09;StartB=15383919;EndB=15383919;Parent=SYN75;VarType=ShV;DupType=.
ch09	12492843	SNP66590	A	T	.	PASS	END=12492843;ChrB=ch09;StartB=15383937;EndB=15383937;Parent=SYN75;VarType=ShV;DupType=.
ch09	12492858	INS66591	G	GA	.	PASS	END=12492858;ChrB=ch09;StartB=15383952;EndB=15383953;Parent=SYN75;VarType=ShV;DupType=.
ch09	12492859	SNP66592	G	C	.	PASS	END=12492859;ChrB=ch09;StartB=15383954;EndB=15383954;Parent=SYN75;VarType=ShV;DupType=.
ch09	12492879	SNP66593	C	A	.	PASS	END=12492879;ChrB=ch09;StartB=15383974;EndB=15383974;Parent=SYN75;VarType=ShV;DupType=.
ch09	12492880	SNP66594	A	G	.	PASS	END=12492880;ChrB=ch09;StartB=15383975;EndB=15383975;Parent=SYN75;VarType=ShV;DupType=.
ch09	12492903	SNP66595	A	C	.	PASS	END=12492903;ChrB=ch09;StartB=15383998;EndB=15383998;Parent=SYN75;VarType=ShV;DupType=.
ch09	12492948	SNP66596	C	A	.	PASS	END=12492948;ChrB=ch09;StartB=15384043;EndB=15384043;Parent=SYN75;VarType=ShV;DupType=.
ch09	12493051	SNP66597	T	C	.	PASS	END=12493051;ChrB=ch09;StartB=15384146;EndB=15384146;Parent=SYN75;VarType=ShV;DupType=.
ch09	12493077	INS66598	T	TC	.	PASS	END=12493077;ChrB=ch09;StartB=15384172;EndB=15384173;Parent=SYN75;VarType=ShV;DupType=.
ch09	12493079	SNP66599	T	C	.	PASS	END=12493079;ChrB=ch09;StartB=15384175;EndB=15384175;Parent=SYN75;VarType=ShV;DupType=.
ch09	12493085	SNP66600	A	C	.	PASS	END=12493085;ChrB=ch09;StartB=15384181;EndB=15384181;Parent=SYN75;VarType=ShV;DupType=.
ch09	12493090	SNP66601	C	A	.	PASS	END=12493090;ChrB=ch09;StartB=15384186;EndB=15384186;Parent=SYN75;VarType=ShV;DupType=.
ch09	12493094	SNP66602	A	G	.	PASS	END=12493094;ChrB=ch09;StartB=15384190;EndB=15384190;Parent=SYN75;VarType=ShV;DupType=.
ch09	12493107	SNP66603	G	C	.	PASS	END=12493107;ChrB=ch09;StartB=15384203;EndB=15384203;Parent=SYN75;VarType=ShV;DupType=.
ch09	12493151	SNP66604	T	C	.	PASS	END=12493151;ChrB=ch09;StartB=15384247;EndB=15384247;Parent=SYN75;VarType=ShV;DupType=.
ch09	12493156	SNP66605	A	T	.	PASS	END=12493156;ChrB=ch09;StartB=15384252;EndB=15384252;Parent=SYN75;VarType=ShV;DupType=.
ch09	12493181	DEL66606	TG	T	.	PASS	END=12493182;ChrB=ch09;StartB=15384277;EndB=15384277;Parent=SYN75;VarType=ShV;DupType=.
ch09	12493185	SNP66607	G	A	.	PASS	END=12493185;ChrB=ch09;StartB=15384280;EndB=15384280;Parent=SYN75;VarType=ShV;DupType=.
ch09	12493204	SNP66608	C	A	.	PASS	END=12493204;ChrB=ch09;StartB=15384299;EndB=15384299;Parent=SYN75;VarType=ShV;DupType=.
ch09	12493228	SNP66609	G	A	.	PASS	END=12493228;ChrB=ch09;StartB=15384323;EndB=15384323;Parent=SYN75;VarType=ShV;DupType=.
ch09	12493230	SNP66610	T	G	.	PASS	END=12493230;ChrB=ch09;StartB=15384325;EndB=15384325;Parent=SYN75;VarType=ShV;DupType=.
ch09	12493237	SNP66611	G	T	.	PASS	END=12493237;ChrB=ch09;StartB=15384332;EndB=15384332;Parent=SYN75;VarType=ShV;DupType=.
ch09	12493254	SNP66612	A	G	.	PASS	END=12493254;ChrB=ch09;StartB=15384349;EndB=15384349;Parent=SYN75;VarType=ShV;DupType=.
ch09	12493297	SNP66613	C	T	.	PASS	END=12493297;ChrB=ch09;StartB=15384392;EndB=15384392;Parent=SYN75;VarType=ShV;DupType=.
ch09	12493347	SNP66614	T	C	.	PASS	END=12493347;ChrB=ch09;StartB=15384442;EndB=15384442;Parent=SYN75;VarType=ShV;DupType=.
ch09	12493350	SNP66615	T	C	.	PASS	END=12493350;ChrB=ch09;StartB=15384445;EndB=15384445;Parent=SYN75;VarType=ShV;DupType=.
ch09	12493415	SNP66616	C	T	.	PASS	END=12493415;ChrB=ch09;StartB=15384510;EndB=15384510;Parent=SYN75;VarType=ShV;DupType=.
ch09	12493447	SNP66617	G	C	.	PASS	END=12493447;ChrB=ch09;StartB=15384542;EndB=15384542;Parent=SYN75;VarType=ShV;DupType=.
ch09	12493448	SNP66618	T	C	.	PASS	END=12493448;ChrB=ch09;StartB=15384543;EndB=15384543;Parent=SYN75;VarType=ShV;DupType=.
ch09	12493454	SNP66619	G	T	.	PASS	END=12493454;ChrB=ch09;StartB=15384549;EndB=15384549;Parent=SYN75;VarType=ShV;DupType=.
ch09	12493455	SNP66620	G	A	.	PASS	END=12493455;ChrB=ch09;StartB=15384550;EndB=15384550;Parent=SYN75;VarType=ShV;DupType=.
ch09	12493460	SNP66621	A	C	.	PASS	END=12493460;ChrB=ch09;StartB=15384555;EndB=15384555;Parent=SYN75;VarType=ShV;DupType=.
ch09	12493464	SNP66622	T	G	.	PASS	END=12493464;ChrB=ch09;StartB=15384559;EndB=15384559;Parent=SYN75;VarType=ShV;DupType=.
ch09	12493486	SNP66623	T	A	.	PASS	END=12493486;ChrB=ch09;StartB=15384581;EndB=15384581;Parent=SYN75;VarType=ShV;DupType=.
ch09	12493496	SNP66624	C	A	.	PASS	END=12493496;ChrB=ch09;StartB=15384591;EndB=15384591;Parent=SYN75;VarType=ShV;DupType=.
ch09	12493558	SNP66625	T	C	.	PASS	END=12493558;ChrB=ch09;StartB=15384653;EndB=15384653;Parent=SYN75;VarType=ShV;DupType=.
ch09	12493560	SNP66626	C	T	.	PASS	END=12493560;ChrB=ch09;StartB=15384655;EndB=15384655;Parent=SYN75;VarType=ShV;DupType=.
ch09	12493599	SNP66627	C	G	.	PASS	END=12493599;ChrB=ch09;StartB=15384694;EndB=15384694;Parent=SYN75;VarType=ShV;DupType=.
ch09	12493618	SNP66628	C	A	.	PASS	END=12493618;ChrB=ch09;StartB=15384713;EndB=15384713;Parent=SYN75;VarType=ShV;DupType=.
ch09	12493623	SNP66629	T	C	.	PASS	END=12493623;ChrB=ch09;StartB=15384718;EndB=15384718;Parent=SYN75;VarType=ShV;DupType=.
ch09	12493629	SNP66630	A	C	.	PASS	END=12493629;ChrB=ch09;StartB=15384724;EndB=15384724;Parent=SYN75;VarType=ShV;DupType=.
ch09	12493662	SNP66631	C	T	.	PASS	END=12493662;ChrB=ch09;StartB=15384757;EndB=15384757;Parent=SYN75;VarType=ShV;DupType=.
ch09	12493697	SNP66632	T	C	.	PASS	END=12493697;ChrB=ch09;StartB=15384792;EndB=15384792;Parent=SYN75;VarType=ShV;DupType=.
ch09	12493724	SNP66633	C	A	.	PASS	END=12493724;ChrB=ch09;StartB=15384819;EndB=15384819;Parent=SYN75;VarType=ShV;DupType=.
ch09	12493732	SNP66634	T	A	.	PASS	END=12493732;ChrB=ch09;StartB=15384827;EndB=15384827;Parent=SYN75;VarType=ShV;DupType=.
ch09	12493737	SNP66635	T	A	.	PASS	END=12493737;ChrB=ch09;StartB=15384832;EndB=15384832;Parent=SYN75;VarType=ShV;DupType=.
ch09	12493742	SNP66636	T	C	.	PASS	END=12493742;ChrB=ch09;StartB=15384837;EndB=15384837;Parent=SYN75;VarType=ShV;DupType=.
ch09	12493793	SNP66637	C	A	.	PASS	END=12493793;ChrB=ch09;StartB=15384888;EndB=15384888;Parent=SYN75;VarType=ShV;DupType=.
ch09	12493821	SNP66638	A	G	.	PASS	END=12493821;ChrB=ch09;StartB=15384916;EndB=15384916;Parent=SYN75;VarType=ShV;DupType=.
ch09	12493850	SNP66639	G	C	.	PASS	END=12493850;ChrB=ch09;StartB=15384945;EndB=15384945;Parent=SYN75;VarType=ShV;DupType=.
ch09	12493858	SNP66640	G	A	.	PASS	END=12493858;ChrB=ch09;StartB=15384953;EndB=15384953;Parent=SYN75;VarType=ShV;DupType=.
ch09	12493859	SNP66641	T	A	.	PASS	END=12493859;ChrB=ch09;StartB=15384954;EndB=15384954;Parent=SYN75;VarType=ShV;DupType=.
ch09	12493864	SNP66642	T	C	.	PASS	END=12493864;ChrB=ch09;StartB=15384959;EndB=15384959;Parent=SYN75;VarType=ShV;DupType=.
ch09	12493867	SNP66643	T	C	.	PASS	END=12493867;ChrB=ch09;StartB=15384962;EndB=15384962;Parent=SYN75;VarType=ShV;DupType=.
ch09	12493884	SNP66644	A	C	.	PASS	END=12493884;ChrB=ch09;StartB=15384979;EndB=15384979;Parent=SYN75;VarType=ShV;DupType=.
ch09	12493913	SNP66645	A	G	.	PASS	END=12493913;ChrB=ch09;StartB=15385008;EndB=15385008;Parent=SYN75;VarType=ShV;DupType=.
ch09	12493919	SNP66646	C	T	.	PASS	END=12493919;ChrB=ch09;StartB=15385014;EndB=15385014;Parent=SYN75;VarType=ShV;DupType=.
ch09	12493928	SNP66647	C	G	.	PASS	END=12493928;ChrB=ch09;StartB=15385023;EndB=15385023;Parent=SYN75;VarType=ShV;DupType=.
ch09	12493933	SNP66648	T	G	.	PASS	END=12493933;ChrB=ch09;StartB=15385028;EndB=15385028;Parent=SYN75;VarType=ShV;DupType=.
ch09	12493958	SNP66649	T	C	.	PASS	END=12493958;ChrB=ch09;StartB=15385053;EndB=15385053;Parent=SYN75;VarType=ShV;DupType=.
ch09	12494046	SNP66650	C	T	.	PASS	END=12494046;ChrB=ch09;StartB=15385141;EndB=15385141;Parent=SYN75;VarType=ShV;DupType=.
ch09	12494116	SNP66651	A	C	.	PASS	END=12494116;ChrB=ch09;StartB=15385211;EndB=15385211;Parent=SYN75;VarType=ShV;DupType=.
ch09	12494117	SNP66652	A	C	.	PASS	END=12494117;ChrB=ch09;StartB=15385212;EndB=15385212;Parent=SYN75;VarType=ShV;DupType=.
ch09	12494124	SNP66653	G	A	.	PASS	END=12494124;ChrB=ch09;StartB=15385219;EndB=15385219;Parent=SYN75;VarType=ShV;DupType=.
ch09	12494144	SNP66654	T	C	.	PASS	END=12494144;ChrB=ch09;StartB=15385239;EndB=15385239;Parent=SYN75;VarType=ShV;DupType=.
ch09	12494158	SNP66655	A	C	.	PASS	END=12494158;ChrB=ch09;StartB=15385253;EndB=15385253;Parent=SYN75;VarType=ShV;DupType=.
ch09	12494200	SNP66656	G	T	.	PASS	END=12494200;ChrB=ch09;StartB=15385295;EndB=15385295;Parent=SYN75;VarType=ShV;DupType=.
ch09	12494224	HDR298	N	<HDR>	.	PASS	END=12498075;ChrB=ch09;StartB=15385319;EndB=15388964;Parent=SYN75;VarType=ShV;DupType=.
ch09	12498076	SYNAL324	N	<SYNAL>	.	PASS	END=12501956;ChrB=ch09;StartB=15388965;EndB=15392848;Parent=SYN75;VarType=.;DupType=.
ch09	12498128	SNP66657	A	T	.	PASS	END=12498128;ChrB=ch09;StartB=15389017;EndB=15389017;Parent=SYN75;VarType=ShV;DupType=.
ch09	12498140	DEL66658	AT	A	.	PASS	END=12498141;ChrB=ch09;StartB=15389029;EndB=15389029;Parent=SYN75;VarType=ShV;DupType=.
ch09	12498178	SNP66659	T	A	.	PASS	END=12498178;ChrB=ch09;StartB=15389066;EndB=15389066;Parent=SYN75;VarType=ShV;DupType=.
ch09	12498182	SNP66660	G	T	.	PASS	END=12498182;ChrB=ch09;StartB=15389070;EndB=15389070;Parent=SYN75;VarType=ShV;DupType=.
ch09	12498198	SNP66661	C	T	.	PASS	END=12498198;ChrB=ch09;StartB=15389086;EndB=15389086;Parent=SYN75;VarType=ShV;DupType=.
ch09	12498212	SNP66662	C	G	.	PASS	END=12498212;ChrB=ch09;StartB=15389100;EndB=15389100;Parent=SYN75;VarType=ShV;DupType=.
ch09	12498245	SNP66663	A	C	.	PASS	END=12498245;ChrB=ch09;StartB=15389133;EndB=15389133;Parent=SYN75;VarType=ShV;DupType=.
ch09	12498249	SNP66664	G	A	.	PASS	END=12498249;ChrB=ch09;StartB=15389137;EndB=15389137;Parent=SYN75;VarType=ShV;DupType=.
ch09	12498284	SNP66665	C	A	.	PASS	END=12498284;ChrB=ch09;StartB=15389172;EndB=15389172;Parent=SYN75;VarType=ShV;DupType=.
ch09	12498299	SNP66666	A	G	.	PASS	END=12498299;ChrB=ch09;StartB=15389187;EndB=15389187;Parent=SYN75;VarType=ShV;DupType=.
ch09	12498304	SNP66667	C	A	.	PASS	END=12498304;ChrB=ch09;StartB=15389192;EndB=15389192;Parent=SYN75;VarType=ShV;DupType=.
ch09	12498326	SNP66668	A	T	.	PASS	END=12498326;ChrB=ch09;StartB=15389214;EndB=15389214;Parent=SYN75;VarType=ShV;DupType=.
ch09	12498361	SNP66669	A	C	.	PASS	END=12498361;ChrB=ch09;StartB=15389249;EndB=15389249;Parent=SYN75;VarType=ShV;DupType=.
ch09	12498365	SNP66670	A	C	.	PASS	END=12498365;ChrB=ch09;StartB=15389253;EndB=15389253;Parent=SYN75;VarType=ShV;DupType=.
ch09	12498368	INS66671	A	ACTC	.	PASS	END=12498368;ChrB=ch09;StartB=15389256;EndB=15389259;Parent=SYN75;VarType=ShV;DupType=.
ch09	12498371	INS66672	A	ACCATCCTAAAAC	.	PASS	END=12498371;ChrB=ch09;StartB=15389262;EndB=15389274;Parent=SYN75;VarType=ShV;DupType=.
ch09	12498383	SNP66673	T	A	.	PASS	END=12498383;ChrB=ch09;StartB=15389286;EndB=15389286;Parent=SYN75;VarType=ShV;DupType=.
ch09	12498391	SNP66674	T	G	.	PASS	END=12498391;ChrB=ch09;StartB=15389294;EndB=15389294;Parent=SYN75;VarType=ShV;DupType=.
ch09	12498423	SNP66675	G	A	.	PASS	END=12498423;ChrB=ch09;StartB=15389326;EndB=15389326;Parent=SYN75;VarType=ShV;DupType=.
ch09	12498432	SNP66676	A	G	.	PASS	END=12498432;ChrB=ch09;StartB=15389335;EndB=15389335;Parent=SYN75;VarType=ShV;DupType=.
ch09	12498437	INS66677	T	TTG	.	PASS	END=12498437;ChrB=ch09;StartB=15389340;EndB=15389342;Parent=SYN75;VarType=ShV;DupType=.
ch09	12498440	SNP66678	C	A	.	PASS	END=12498440;ChrB=ch09;StartB=15389345;EndB=15389345;Parent=SYN75;VarType=ShV;DupType=.
ch09	12498443	SNP66679	C	G	.	PASS	END=12498443;ChrB=ch09;StartB=15389348;EndB=15389348;Parent=SYN75;VarType=ShV;DupType=.
ch09	12498471	SNP66680	C	T	.	PASS	END=12498471;ChrB=ch09;StartB=15389376;EndB=15389376;Parent=SYN75;VarType=ShV;DupType=.
ch09	12498474	SNP66681	C	A	.	PASS	END=12498474;ChrB=ch09;StartB=15389379;EndB=15389379;Parent=SYN75;VarType=ShV;DupType=.
ch09	12498488	SNP66682	A	T	.	PASS	END=12498488;ChrB=ch09;StartB=15389393;EndB=15389393;Parent=SYN75;VarType=ShV;DupType=.
ch09	12498491	SNP66683	T	A	.	PASS	END=12498491;ChrB=ch09;StartB=15389396;EndB=15389396;Parent=SYN75;VarType=ShV;DupType=.
ch09	12498517	SNP66684	A	G	.	PASS	END=12498517;ChrB=ch09;StartB=15389422;EndB=15389422;Parent=SYN75;VarType=ShV;DupType=.
ch09	12498603	SNP66685	C	T	.	PASS	END=12498603;ChrB=ch09;StartB=15389508;EndB=15389508;Parent=SYN75;VarType=ShV;DupType=.
ch09	12498617	SNP66686	G	C	.	PASS	END=12498617;ChrB=ch09;StartB=15389522;EndB=15389522;Parent=SYN75;VarType=ShV;DupType=.
ch09	12498626	SNP66687	G	C	.	PASS	END=12498626;ChrB=ch09;StartB=15389531;EndB=15389531;Parent=SYN75;VarType=ShV;DupType=.
ch09	12498628	SNP66688	A	G	.	PASS	END=12498628;ChrB=ch09;StartB=15389533;EndB=15389533;Parent=SYN75;VarType=ShV;DupType=.
ch09	12498674	SNP66689	G	A	.	PASS	END=12498674;ChrB=ch09;StartB=15389579;EndB=15389579;Parent=SYN75;VarType=ShV;DupType=.
ch09	12498686	SNP66690	A	C	.	PASS	END=12498686;ChrB=ch09;StartB=15389591;EndB=15389591;Parent=SYN75;VarType=ShV;DupType=.
ch09	12498687	SNP66691	A	T	.	PASS	END=12498687;ChrB=ch09;StartB=15389592;EndB=15389592;Parent=SYN75;VarType=ShV;DupType=.
ch09	12498706	SNP66692	T	C	.	PASS	END=12498706;ChrB=ch09;StartB=15389611;EndB=15389611;Parent=SYN75;VarType=ShV;DupType=.
ch09	12498713	SNP66693	C	G	.	PASS	END=12498713;ChrB=ch09;StartB=15389618;EndB=15389618;Parent=SYN75;VarType=ShV;DupType=.
ch09	12498726	SNP66694	T	C	.	PASS	END=12498726;ChrB=ch09;StartB=15389631;EndB=15389631;Parent=SYN75;VarType=ShV;DupType=.
ch09	12498732	SNP66695	G	C	.	PASS	END=12498732;ChrB=ch09;StartB=15389637;EndB=15389637;Parent=SYN75;VarType=ShV;DupType=.
ch09	12498748	SNP66696	T	C	.	PASS	END=12498748;ChrB=ch09;StartB=15389653;EndB=15389653;Parent=SYN75;VarType=ShV;DupType=.
ch09	12498756	SNP66697	C	A	.	PASS	END=12498756;ChrB=ch09;StartB=15389661;EndB=15389661;Parent=SYN75;VarType=ShV;DupType=.
ch09	12498757	SNP66698	A	C	.	PASS	END=12498757;ChrB=ch09;StartB=15389662;EndB=15389662;Parent=SYN75;VarType=ShV;DupType=.
ch09	12498778	SNP66699	A	C	.	PASS	END=12498778;ChrB=ch09;StartB=15389683;EndB=15389683;Parent=SYN75;VarType=ShV;DupType=.
ch09	12498785	SNP66700	A	T	.	PASS	END=12498785;ChrB=ch09;StartB=15389690;EndB=15389690;Parent=SYN75;VarType=ShV;DupType=.
ch09	12498838	SNP66701	A	T	.	PASS	END=12498838;ChrB=ch09;StartB=15389743;EndB=15389743;Parent=SYN75;VarType=ShV;DupType=.
ch09	12498856	SNP66702	T	C	.	PASS	END=12498856;ChrB=ch09;StartB=15389761;EndB=15389761;Parent=SYN75;VarType=ShV;DupType=.
ch09	12498859	SNP66703	T	A	.	PASS	END=12498859;ChrB=ch09;StartB=15389764;EndB=15389764;Parent=SYN75;VarType=ShV;DupType=.
ch09	12498871	SNP66704	G	A	.	PASS	END=12498871;ChrB=ch09;StartB=15389776;EndB=15389776;Parent=SYN75;VarType=ShV;DupType=.
ch09	12498872	SNP66705	G	A	.	PASS	END=12498872;ChrB=ch09;StartB=15389777;EndB=15389777;Parent=SYN75;VarType=ShV;DupType=.
ch09	12498897	SNP66706	T	A	.	PASS	END=12498897;ChrB=ch09;StartB=15389802;EndB=15389802;Parent=SYN75;VarType=ShV;DupType=.
ch09	12498898	SNP66707	T	G	.	PASS	END=12498898;ChrB=ch09;StartB=15389803;EndB=15389803;Parent=SYN75;VarType=ShV;DupType=.
ch09	12498951	SNP66708	C	G	.	PASS	END=12498951;ChrB=ch09;StartB=15389856;EndB=15389856;Parent=SYN75;VarType=ShV;DupType=.
ch09	12498955	SNP66709	T	G	.	PASS	END=12498955;ChrB=ch09;StartB=15389860;EndB=15389860;Parent=SYN75;VarType=ShV;DupType=.
ch09	12498966	SNP66710	C	A	.	PASS	END=12498966;ChrB=ch09;StartB=15389871;EndB=15389871;Parent=SYN75;VarType=ShV;DupType=.
ch09	12498977	SNP66711	T	C	.	PASS	END=12498977;ChrB=ch09;StartB=15389882;EndB=15389882;Parent=SYN75;VarType=ShV;DupType=.
ch09	12498999	SNP66712	C	T	.	PASS	END=12498999;ChrB=ch09;StartB=15389904;EndB=15389904;Parent=SYN75;VarType=ShV;DupType=.
ch09	12499010	SNP66713	C	T	.	PASS	END=12499010;ChrB=ch09;StartB=15389915;EndB=15389915;Parent=SYN75;VarType=ShV;DupType=.
ch09	12499019	SNP66714	C	A	.	PASS	END=12499019;ChrB=ch09;StartB=15389924;EndB=15389924;Parent=SYN75;VarType=ShV;DupType=.
ch09	12499030	SNP66715	A	G	.	PASS	END=12499030;ChrB=ch09;StartB=15389935;EndB=15389935;Parent=SYN75;VarType=ShV;DupType=.
ch09	12499034	SNP66716	G	A	.	PASS	END=12499034;ChrB=ch09;StartB=15389939;EndB=15389939;Parent=SYN75;VarType=ShV;DupType=.
ch09	12499042	SNP66717	A	C	.	PASS	END=12499042;ChrB=ch09;StartB=15389947;EndB=15389947;Parent=SYN75;VarType=ShV;DupType=.
ch09	12499044	SNP66718	T	C	.	PASS	END=12499044;ChrB=ch09;StartB=15389949;EndB=15389949;Parent=SYN75;VarType=ShV;DupType=.
ch09	12499045	SNP66719	G	A	.	PASS	END=12499045;ChrB=ch09;StartB=15389950;EndB=15389950;Parent=SYN75;VarType=ShV;DupType=.
ch09	12499070	SNP66720	G	T	.	PASS	END=12499070;ChrB=ch09;StartB=15389975;EndB=15389975;Parent=SYN75;VarType=ShV;DupType=.
ch09	12499073	DEL66721	TA	T	.	PASS	END=12499074;ChrB=ch09;StartB=15389978;EndB=15389978;Parent=SYN75;VarType=ShV;DupType=.
ch09	12499075	SNP66722	T	G	.	PASS	END=12499075;ChrB=ch09;StartB=15389979;EndB=15389979;Parent=SYN75;VarType=ShV;DupType=.
ch09	12499129	SNP66723	G	A	.	PASS	END=12499129;ChrB=ch09;StartB=15390033;EndB=15390033;Parent=SYN75;VarType=ShV;DupType=.
ch09	12499149	SNP66724	C	T	.	PASS	END=12499149;ChrB=ch09;StartB=15390053;EndB=15390053;Parent=SYN75;VarType=ShV;DupType=.
ch09	12499152	SNP66725	G	A	.	PASS	END=12499152;ChrB=ch09;StartB=15390056;EndB=15390056;Parent=SYN75;VarType=ShV;DupType=.
ch09	12499206	SNP66726	T	A	.	PASS	END=12499206;ChrB=ch09;StartB=15390110;EndB=15390110;Parent=SYN75;VarType=ShV;DupType=.
ch09	12499212	SNP66727	C	T	.	PASS	END=12499212;ChrB=ch09;StartB=15390116;EndB=15390116;Parent=SYN75;VarType=ShV;DupType=.
ch09	12499242	SNP66728	A	G	.	PASS	END=12499242;ChrB=ch09;StartB=15390146;EndB=15390146;Parent=SYN75;VarType=ShV;DupType=.
ch09	12499272	SNP66729	T	G	.	PASS	END=12499272;ChrB=ch09;StartB=15390176;EndB=15390176;Parent=SYN75;VarType=ShV;DupType=.
ch09	12499303	SNP66730	G	A	.	PASS	END=12499303;ChrB=ch09;StartB=15390207;EndB=15390207;Parent=SYN75;VarType=ShV;DupType=.
ch09	12499318	SNP66731	C	T	.	PASS	END=12499318;ChrB=ch09;StartB=15390222;EndB=15390222;Parent=SYN75;VarType=ShV;DupType=.
ch09	12499326	SNP66732	A	G	.	PASS	END=12499326;ChrB=ch09;StartB=15390230;EndB=15390230;Parent=SYN75;VarType=ShV;DupType=.
ch09	12499341	INS66733	T	TG	.	PASS	END=12499341;ChrB=ch09;StartB=15390245;EndB=15390246;Parent=SYN75;VarType=ShV;DupType=.
ch09	12499349	SNP66734	A	T	.	PASS	END=12499349;ChrB=ch09;StartB=15390254;EndB=15390254;Parent=SYN75;VarType=ShV;DupType=.
ch09	12499386	SNP66735	G	A	.	PASS	END=12499386;ChrB=ch09;StartB=15390291;EndB=15390291;Parent=SYN75;VarType=ShV;DupType=.
ch09	12499408	SNP66736	C	T	.	PASS	END=12499408;ChrB=ch09;StartB=15390313;EndB=15390313;Parent=SYN75;VarType=ShV;DupType=.
ch09	12499427	INS66737	T	TG	.	PASS	END=12499427;ChrB=ch09;StartB=15390332;EndB=15390333;Parent=SYN75;VarType=ShV;DupType=.
ch09	12499429	SNP66738	T	C	.	PASS	END=12499429;ChrB=ch09;StartB=15390335;EndB=15390335;Parent=SYN75;VarType=ShV;DupType=.
ch09	12499438	SNP66739	T	C	.	PASS	END=12499438;ChrB=ch09;StartB=15390344;EndB=15390344;Parent=SYN75;VarType=ShV;DupType=.
ch09	12499442	SNP66740	A	T	.	PASS	END=12499442;ChrB=ch09;StartB=15390348;EndB=15390348;Parent=SYN75;VarType=ShV;DupType=.
ch09	12499478	SNP66741	C	T	.	PASS	END=12499478;ChrB=ch09;StartB=15390384;EndB=15390384;Parent=SYN75;VarType=ShV;DupType=.
ch09	12499482	SNP66742	C	T	.	PASS	END=12499482;ChrB=ch09;StartB=15390388;EndB=15390388;Parent=SYN75;VarType=ShV;DupType=.
ch09	12499483	SNP66743	G	T	.	PASS	END=12499483;ChrB=ch09;StartB=15390389;EndB=15390389;Parent=SYN75;VarType=ShV;DupType=.
ch09	12499526	SNP66744	T	C	.	PASS	END=12499526;ChrB=ch09;StartB=15390432;EndB=15390432;Parent=SYN75;VarType=ShV;DupType=.
ch09	12499562	SNP66745	T	C	.	PASS	END=12499562;ChrB=ch09;StartB=15390468;EndB=15390468;Parent=SYN75;VarType=ShV;DupType=.
ch09	12499572	SNP66746	T	A	.	PASS	END=12499572;ChrB=ch09;StartB=15390478;EndB=15390478;Parent=SYN75;VarType=ShV;DupType=.
ch09	12499592	SNP66747	C	A	.	PASS	END=12499592;ChrB=ch09;StartB=15390498;EndB=15390498;Parent=SYN75;VarType=ShV;DupType=.
ch09	12499601	SNP66748	T	G	.	PASS	END=12499601;ChrB=ch09;StartB=15390507;EndB=15390507;Parent=SYN75;VarType=ShV;DupType=.
ch09	12499617	SNP66749	A	C	.	PASS	END=12499617;ChrB=ch09;StartB=15390523;EndB=15390523;Parent=SYN75;VarType=ShV;DupType=.
ch09	12499620	SNP66750	T	A	.	PASS	END=12499620;ChrB=ch09;StartB=15390526;EndB=15390526;Parent=SYN75;VarType=ShV;DupType=.
ch09	12499638	SNP66751	A	T	.	PASS	END=12499638;ChrB=ch09;StartB=15390544;EndB=15390544;Parent=SYN75;VarType=ShV;DupType=.
ch09	12499647	SNP66752	T	G	.	PASS	END=12499647;ChrB=ch09;StartB=15390553;EndB=15390553;Parent=SYN75;VarType=ShV;DupType=.
ch09	12499662	SNP66753	A	T	.	PASS	END=12499662;ChrB=ch09;StartB=15390568;EndB=15390568;Parent=SYN75;VarType=ShV;DupType=.
ch09	12499706	SNP66754	T	C	.	PASS	END=12499706;ChrB=ch09;StartB=15390612;EndB=15390612;Parent=SYN75;VarType=ShV;DupType=.
ch09	12499731	SNP66755	A	G	.	PASS	END=12499731;ChrB=ch09;StartB=15390637;EndB=15390637;Parent=SYN75;VarType=ShV;DupType=.
ch09	12499741	SNP66756	T	C	.	PASS	END=12499741;ChrB=ch09;StartB=15390647;EndB=15390647;Parent=SYN75;VarType=ShV;DupType=.
ch09	12499742	SNP66757	A	G	.	PASS	END=12499742;ChrB=ch09;StartB=15390648;EndB=15390648;Parent=SYN75;VarType=ShV;DupType=.
ch09	12499751	SNP66758	C	G	.	PASS	END=12499751;ChrB=ch09;StartB=15390657;EndB=15390657;Parent=SYN75;VarType=ShV;DupType=.
ch09	12499777	SNP66759	A	G	.	PASS	END=12499777;ChrB=ch09;StartB=15390683;EndB=15390683;Parent=SYN75;VarType=ShV;DupType=.
ch09	12499808	SNP66760	A	T	.	PASS	END=12499808;ChrB=ch09;StartB=15390714;EndB=15390714;Parent=SYN75;VarType=ShV;DupType=.
ch09	12499848	SNP66761	T	G	.	PASS	END=12499848;ChrB=ch09;StartB=15390754;EndB=15390754;Parent=SYN75;VarType=ShV;DupType=.
ch09	12499883	SNP66762	T	A	.	PASS	END=12499883;ChrB=ch09;StartB=15390789;EndB=15390789;Parent=SYN75;VarType=ShV;DupType=.
ch09	12499917	SNP66763	A	T	.	PASS	END=12499917;ChrB=ch09;StartB=15390823;EndB=15390823;Parent=SYN75;VarType=ShV;DupType=.
ch09	12499930	SNP66764	C	T	.	PASS	END=12499930;ChrB=ch09;StartB=15390836;EndB=15390836;Parent=SYN75;VarType=ShV;DupType=.
ch09	12499948	SNP66765	T	G	.	PASS	END=12499948;ChrB=ch09;StartB=15390854;EndB=15390854;Parent=SYN75;VarType=ShV;DupType=.
ch09	12499951	SNP66766	A	G	.	PASS	END=12499951;ChrB=ch09;StartB=15390857;EndB=15390857;Parent=SYN75;VarType=ShV;DupType=.
ch09	12499953	SNP66767	A	T	.	PASS	END=12499953;ChrB=ch09;StartB=15390859;EndB=15390859;Parent=SYN75;VarType=ShV;DupType=.
ch09	12499974	SNP66768	A	C	.	PASS	END=12499974;ChrB=ch09;StartB=15390880;EndB=15390880;Parent=SYN75;VarType=ShV;DupType=.
ch09	12499983	INS66769	A	AG	.	PASS	END=12499983;ChrB=ch09;StartB=15390889;EndB=15390890;Parent=SYN75;VarType=ShV;DupType=.
ch09	12500061	SNP66770	C	G	.	PASS	END=12500061;ChrB=ch09;StartB=15390968;EndB=15390968;Parent=SYN75;VarType=ShV;DupType=.
ch09	12500084	SNP66771	C	G	.	PASS	END=12500084;ChrB=ch09;StartB=15390991;EndB=15390991;Parent=SYN75;VarType=ShV;DupType=.
ch09	12500085	SNP66772	C	T	.	PASS	END=12500085;ChrB=ch09;StartB=15390992;EndB=15390992;Parent=SYN75;VarType=ShV;DupType=.
ch09	12500102	INS66773	C	CA	.	PASS	END=12500102;ChrB=ch09;StartB=15391009;EndB=15391010;Parent=SYN75;VarType=ShV;DupType=.
ch09	12500108	SNP66774	C	A	.	PASS	END=12500108;ChrB=ch09;StartB=15391016;EndB=15391016;Parent=SYN75;VarType=ShV;DupType=.
ch09	12500120	SNP66775	T	C	.	PASS	END=12500120;ChrB=ch09;StartB=15391028;EndB=15391028;Parent=SYN75;VarType=ShV;DupType=.
ch09	12500145	SNP66776	G	A	.	PASS	END=12500145;ChrB=ch09;StartB=15391053;EndB=15391053;Parent=SYN75;VarType=ShV;DupType=.
ch09	12500155	SNP66777	T	A	.	PASS	END=12500155;ChrB=ch09;StartB=15391063;EndB=15391063;Parent=SYN75;VarType=ShV;DupType=.
ch09	12500161	SNP66778	A	G	.	PASS	END=12500161;ChrB=ch09;StartB=15391069;EndB=15391069;Parent=SYN75;VarType=ShV;DupType=.
ch09	12500189	SNP66779	G	A	.	PASS	END=12500189;ChrB=ch09;StartB=15391097;EndB=15391097;Parent=SYN75;VarType=ShV;DupType=.
ch09	12500233	SNP66780	C	A	.	PASS	END=12500233;ChrB=ch09;StartB=15391141;EndB=15391141;Parent=SYN75;VarType=ShV;DupType=.
ch09	12500237	SNP66781	T	A	.	PASS	END=12500237;ChrB=ch09;StartB=15391145;EndB=15391145;Parent=SYN75;VarType=ShV;DupType=.
ch09	12500258	SNP66782	T	C	.	PASS	END=12500258;ChrB=ch09;StartB=15391166;EndB=15391166;Parent=SYN75;VarType=ShV;DupType=.
ch09	12500280	SNP66783	T	A	.	PASS	END=12500280;ChrB=ch09;StartB=15391188;EndB=15391188;Parent=SYN75;VarType=ShV;DupType=.
ch09	12500307	SNP66784	C	A	.	PASS	END=12500307;ChrB=ch09;StartB=15391215;EndB=15391215;Parent=SYN75;VarType=ShV;DupType=.
ch09	12500318	SNP66785	G	T	.	PASS	END=12500318;ChrB=ch09;StartB=15391226;EndB=15391226;Parent=SYN75;VarType=ShV;DupType=.
ch09	12500321	SNP66786	C	A	.	PASS	END=12500321;ChrB=ch09;StartB=15391229;EndB=15391229;Parent=SYN75;VarType=ShV;DupType=.
ch09	12500347	SNP66787	G	A	.	PASS	END=12500347;ChrB=ch09;StartB=15391255;EndB=15391255;Parent=SYN75;VarType=ShV;DupType=.
ch09	12500360	DEL66788	TC	T	.	PASS	END=12500361;ChrB=ch09;StartB=15391268;EndB=15391268;Parent=SYN75;VarType=ShV;DupType=.
ch09	12500383	SNP66789	T	C	.	PASS	END=12500383;ChrB=ch09;StartB=15391290;EndB=15391290;Parent=SYN75;VarType=ShV;DupType=.
ch09	12500416	SNP66790	T	A	.	PASS	END=12500416;ChrB=ch09;StartB=15391323;EndB=15391323;Parent=SYN75;VarType=ShV;DupType=.
ch09	12500422	SNP66791	G	T	.	PASS	END=12500422;ChrB=ch09;StartB=15391329;EndB=15391329;Parent=SYN75;VarType=ShV;DupType=.
ch09	12500426	SNP66792	A	G	.	PASS	END=12500426;ChrB=ch09;StartB=15391333;EndB=15391333;Parent=SYN75;VarType=ShV;DupType=.
ch09	12500431	SNP66793	C	A	.	PASS	END=12500431;ChrB=ch09;StartB=15391338;EndB=15391338;Parent=SYN75;VarType=ShV;DupType=.
ch09	12500467	SNP66794	G	T	.	PASS	END=12500467;ChrB=ch09;StartB=15391374;EndB=15391374;Parent=SYN75;VarType=ShV;DupType=.
ch09	12500471	INS66795	A	AT	.	PASS	END=12500471;ChrB=ch09;StartB=15391378;EndB=15391379;Parent=SYN75;VarType=ShV;DupType=.
ch09	12500481	SNP66796	G	A	.	PASS	END=12500481;ChrB=ch09;StartB=15391389;EndB=15391389;Parent=SYN75;VarType=ShV;DupType=.
ch09	12500484	SNP66797	T	C	.	PASS	END=12500484;ChrB=ch09;StartB=15391392;EndB=15391392;Parent=SYN75;VarType=ShV;DupType=.
ch09	12500514	SNP66798	C	G	.	PASS	END=12500514;ChrB=ch09;StartB=15391422;EndB=15391422;Parent=SYN75;VarType=ShV;DupType=.
ch09	12500525	SNP66799	T	G	.	PASS	END=12500525;ChrB=ch09;StartB=15391433;EndB=15391433;Parent=SYN75;VarType=ShV;DupType=.
ch09	12500526	SNP66800	C	T	.	PASS	END=12500526;ChrB=ch09;StartB=15391434;EndB=15391434;Parent=SYN75;VarType=ShV;DupType=.
ch09	12500538	SNP66801	T	A	.	PASS	END=12500538;ChrB=ch09;StartB=15391446;EndB=15391446;Parent=SYN75;VarType=ShV;DupType=.
ch09	12500562	INS66802	C	CA	.	PASS	END=12500562;ChrB=ch09;StartB=15391470;EndB=15391471;Parent=SYN75;VarType=ShV;DupType=.
ch09	12500565	SNP66803	G	A	.	PASS	END=12500565;ChrB=ch09;StartB=15391474;EndB=15391474;Parent=SYN75;VarType=ShV;DupType=.
ch09	12500607	SNP66804	C	T	.	PASS	END=12500607;ChrB=ch09;StartB=15391516;EndB=15391516;Parent=SYN75;VarType=ShV;DupType=.
ch09	12500643	SNP66805	G	T	.	PASS	END=12500643;ChrB=ch09;StartB=15391552;EndB=15391552;Parent=SYN75;VarType=ShV;DupType=.
ch09	12500667	SNP66806	G	A	.	PASS	END=12500667;ChrB=ch09;StartB=15391576;EndB=15391576;Parent=SYN75;VarType=ShV;DupType=.
ch09	12500675	SNP66807	A	T	.	PASS	END=12500675;ChrB=ch09;StartB=15391584;EndB=15391584;Parent=SYN75;VarType=ShV;DupType=.
ch09	12500704	SNP66808	C	G	.	PASS	END=12500704;ChrB=ch09;StartB=15391613;EndB=15391613;Parent=SYN75;VarType=ShV;DupType=.
ch09	12500719	SNP66809	T	A	.	PASS	END=12500719;ChrB=ch09;StartB=15391628;EndB=15391628;Parent=SYN75;VarType=ShV;DupType=.
ch09	12500732	SNP66810	C	T	.	PASS	END=12500732;ChrB=ch09;StartB=15391641;EndB=15391641;Parent=SYN75;VarType=ShV;DupType=.
ch09	12500741	SNP66811	C	T	.	PASS	END=12500741;ChrB=ch09;StartB=15391650;EndB=15391650;Parent=SYN75;VarType=ShV;DupType=.
ch09	12500769	SNP66812	T	G	.	PASS	END=12500769;ChrB=ch09;StartB=15391678;EndB=15391678;Parent=SYN75;VarType=ShV;DupType=.
ch09	12500773	SNP66813	G	C	.	PASS	END=12500773;ChrB=ch09;StartB=15391682;EndB=15391682;Parent=SYN75;VarType=ShV;DupType=.
ch09	12500777	SNP66814	T	C	.	PASS	END=12500777;ChrB=ch09;StartB=15391686;EndB=15391686;Parent=SYN75;VarType=ShV;DupType=.
ch09	12500785	SNP66815	C	T	.	PASS	END=12500785;ChrB=ch09;StartB=15391694;EndB=15391694;Parent=SYN75;VarType=ShV;DupType=.
ch09	12500791	SNP66816	T	C	.	PASS	END=12500791;ChrB=ch09;StartB=15391700;EndB=15391700;Parent=SYN75;VarType=ShV;DupType=.
ch09	12500794	SNP66817	C	G	.	PASS	END=12500794;ChrB=ch09;StartB=15391703;EndB=15391703;Parent=SYN75;VarType=ShV;DupType=.
ch09	12500831	SNP66818	C	T	.	PASS	END=12500831;ChrB=ch09;StartB=15391740;EndB=15391740;Parent=SYN75;VarType=ShV;DupType=.
ch09	12500870	SNP66819	C	T	.	PASS	END=12500870;ChrB=ch09;StartB=15391779;EndB=15391779;Parent=SYN75;VarType=ShV;DupType=.
ch09	12500888	SNP66820	G	T	.	PASS	END=12500888;ChrB=ch09;StartB=15391797;EndB=15391797;Parent=SYN75;VarType=ShV;DupType=.
ch09	12500926	SNP66821	G	A	.	PASS	END=12500926;ChrB=ch09;StartB=15391835;EndB=15391835;Parent=SYN75;VarType=ShV;DupType=.
ch09	12500984	SNP66822	G	A	.	PASS	END=12500984;ChrB=ch09;StartB=15391893;EndB=15391893;Parent=SYN75;VarType=ShV;DupType=.
ch09	12501024	SNP66823	G	A	.	PASS	END=12501024;ChrB=ch09;StartB=15391933;EndB=15391933;Parent=SYN75;VarType=ShV;DupType=.
ch09	12501040	SNP66824	C	G	.	PASS	END=12501040;ChrB=ch09;StartB=15391949;EndB=15391949;Parent=SYN75;VarType=ShV;DupType=.
ch09	12501052	SNP66825	T	A	.	PASS	END=12501052;ChrB=ch09;StartB=15391961;EndB=15391961;Parent=SYN75;VarType=ShV;DupType=.
ch09	12501057	SNP66826	G	A	.	PASS	END=12501057;ChrB=ch09;StartB=15391966;EndB=15391966;Parent=SYN75;VarType=ShV;DupType=.
ch09	12501136	SNP66827	T	A	.	PASS	END=12501136;ChrB=ch09;StartB=15392045;EndB=15392045;Parent=SYN75;VarType=ShV;DupType=.
ch09	12501184	SNP66828	A	T	.	PASS	END=12501184;ChrB=ch09;StartB=15392093;EndB=15392093;Parent=SYN75;VarType=ShV;DupType=.
ch09	12501193	SNP66829	G	A	.	PASS	END=12501193;ChrB=ch09;StartB=15392102;EndB=15392102;Parent=SYN75;VarType=ShV;DupType=.
ch09	12501212	SNP66830	T	A	.	PASS	END=12501212;ChrB=ch09;StartB=15392121;EndB=15392121;Parent=SYN75;VarType=ShV;DupType=.
ch09	12501233	SNP66831	T	C	.	PASS	END=12501233;ChrB=ch09;StartB=15392142;EndB=15392142;Parent=SYN75;VarType=ShV;DupType=.
ch09	12501247	SNP66832	A	T	.	PASS	END=12501247;ChrB=ch09;StartB=15392156;EndB=15392156;Parent=SYN75;VarType=ShV;DupType=.
ch09	12501259	SNP66833	T	A	.	PASS	END=12501259;ChrB=ch09;StartB=15392168;EndB=15392168;Parent=SYN75;VarType=ShV;DupType=.
ch09	12501303	SNP66834	G	A	.	PASS	END=12501303;ChrB=ch09;StartB=15392212;EndB=15392212;Parent=SYN75;VarType=ShV;DupType=.
ch09	12501317	SNP66835	C	T	.	PASS	END=12501317;ChrB=ch09;StartB=15392226;EndB=15392226;Parent=SYN75;VarType=ShV;DupType=.
ch09	12501383	SNP66836	A	G	.	PASS	END=12501383;ChrB=ch09;StartB=15392292;EndB=15392292;Parent=SYN75;VarType=ShV;DupType=.
ch09	12501424	SNP66837	A	C	.	PASS	END=12501424;ChrB=ch09;StartB=15392333;EndB=15392333;Parent=SYN75;VarType=ShV;DupType=.
ch09	12501482	SNP66838	A	C	.	PASS	END=12501482;ChrB=ch09;StartB=15392391;EndB=15392391;Parent=SYN75;VarType=ShV;DupType=.
ch09	12501515	SNP66839	A	T	.	PASS	END=12501515;ChrB=ch09;StartB=15392424;EndB=15392424;Parent=SYN75;VarType=ShV;DupType=.
ch09	12501557	SNP66840	T	A	.	PASS	END=12501557;ChrB=ch09;StartB=15392466;EndB=15392466;Parent=SYN75;VarType=ShV;DupType=.
ch09	12501568	SNP66841	T	A	.	PASS	END=12501568;ChrB=ch09;StartB=15392477;EndB=15392477;Parent=SYN75;VarType=ShV;DupType=.
ch09	12501588	DEL66842	GCCAGTTATTTCCATATT	G	.	PASS	END=12501605;ChrB=ch09;StartB=15392497;EndB=15392497;Parent=SYN75;VarType=ShV;DupType=.
ch09	12501613	SNP66843	A	C	.	PASS	END=12501613;ChrB=ch09;StartB=15392505;EndB=15392505;Parent=SYN75;VarType=ShV;DupType=.
ch09	12501686	SNP66844	T	C	.	PASS	END=12501686;ChrB=ch09;StartB=15392578;EndB=15392578;Parent=SYN75;VarType=ShV;DupType=.
ch09	12501723	SNP66845	G	T	.	PASS	END=12501723;ChrB=ch09;StartB=15392615;EndB=15392615;Parent=SYN75;VarType=ShV;DupType=.
ch09	12501727	SNP66846	T	A	.	PASS	END=12501727;ChrB=ch09;StartB=15392619;EndB=15392619;Parent=SYN75;VarType=ShV;DupType=.
ch09	12501728	SNP66847	A	T	.	PASS	END=12501728;ChrB=ch09;StartB=15392620;EndB=15392620;Parent=SYN75;VarType=ShV;DupType=.
ch09	12501729	SNP66848	C	T	.	PASS	END=12501729;ChrB=ch09;StartB=15392621;EndB=15392621;Parent=SYN75;VarType=ShV;DupType=.
ch09	12501731	SNP66849	T	G	.	PASS	END=12501731;ChrB=ch09;StartB=15392623;EndB=15392623;Parent=SYN75;VarType=ShV;DupType=.
ch09	12501735	SNP66850	A	G	.	PASS	END=12501735;ChrB=ch09;StartB=15392627;EndB=15392627;Parent=SYN75;VarType=ShV;DupType=.
ch09	12501744	SNP66851	T	C	.	PASS	END=12501744;ChrB=ch09;StartB=15392636;EndB=15392636;Parent=SYN75;VarType=ShV;DupType=.
ch09	12501766	SNP66852	A	G	.	PASS	END=12501766;ChrB=ch09;StartB=15392658;EndB=15392658;Parent=SYN75;VarType=ShV;DupType=.
ch09	12501815	SNP66853	A	G	.	PASS	END=12501815;ChrB=ch09;StartB=15392707;EndB=15392707;Parent=SYN75;VarType=ShV;DupType=.
ch09	12501820	SNP66854	C	A	.	PASS	END=12501820;ChrB=ch09;StartB=15392712;EndB=15392712;Parent=SYN75;VarType=ShV;DupType=.
ch09	12501894	SNP66855	T	C	.	PASS	END=12501894;ChrB=ch09;StartB=15392786;EndB=15392786;Parent=SYN75;VarType=ShV;DupType=.
ch09	12501904	SNP66856	C	T	.	PASS	END=12501904;ChrB=ch09;StartB=15392796;EndB=15392796;Parent=SYN75;VarType=ShV;DupType=.
ch09	12501929	SNP66857	G	A	.	PASS	END=12501929;ChrB=ch09;StartB=15392821;EndB=15392821;Parent=SYN75;VarType=ShV;DupType=.
ch09	12501957	HDR299	N	<HDR>	.	PASS	END=12502662;ChrB=ch09;StartB=15392849;EndB=15393125;Parent=SYN75;VarType=ShV;DupType=.
ch09	12502663	SYNAL325	N	<SYNAL>	.	PASS	END=12508321;ChrB=ch09;StartB=15393126;EndB=15398865;Parent=SYN75;VarType=.;DupType=.
ch09	12502689	SNP66858	T	C	.	PASS	END=12502689;ChrB=ch09;StartB=15393152;EndB=15393152;Parent=SYN75;VarType=ShV;DupType=.
ch09	12502733	SNP66859	T	C	.	PASS	END=12502733;ChrB=ch09;StartB=15393196;EndB=15393196;Parent=SYN75;VarType=ShV;DupType=.
ch09	12502760	INS66860	G	GTA	.	PASS	END=12502760;ChrB=ch09;StartB=15393223;EndB=15393225;Parent=SYN75;VarType=ShV;DupType=.
ch09	12502834	SNP66861	G	A	.	PASS	END=12502834;ChrB=ch09;StartB=15393299;EndB=15393299;Parent=SYN75;VarType=ShV;DupType=.
ch09	12502847	SNP66862	G	C	.	PASS	END=12502847;ChrB=ch09;StartB=15393312;EndB=15393312;Parent=SYN75;VarType=ShV;DupType=.
ch09	12502947	SNP66863	T	G	.	PASS	END=12502947;ChrB=ch09;StartB=15393412;EndB=15393412;Parent=SYN75;VarType=ShV;DupType=.
ch09	12502954	SNP66864	C	G	.	PASS	END=12502954;ChrB=ch09;StartB=15393419;EndB=15393419;Parent=SYN75;VarType=ShV;DupType=.
ch09	12502996	SNP66865	G	A	.	PASS	END=12502996;ChrB=ch09;StartB=15393461;EndB=15393461;Parent=SYN75;VarType=ShV;DupType=.
ch09	12503004	SNP66866	C	T	.	PASS	END=12503004;ChrB=ch09;StartB=15393469;EndB=15393469;Parent=SYN75;VarType=ShV;DupType=.
ch09	12503014	SNP66867	A	C	.	PASS	END=12503014;ChrB=ch09;StartB=15393479;EndB=15393479;Parent=SYN75;VarType=ShV;DupType=.
ch09	12503015	SNP66868	A	G	.	PASS	END=12503015;ChrB=ch09;StartB=15393480;EndB=15393480;Parent=SYN75;VarType=ShV;DupType=.
ch09	12503031	SNP66869	G	A	.	PASS	END=12503031;ChrB=ch09;StartB=15393496;EndB=15393496;Parent=SYN75;VarType=ShV;DupType=.
ch09	12503062	SNP66870	G	A	.	PASS	END=12503062;ChrB=ch09;StartB=15393527;EndB=15393527;Parent=SYN75;VarType=ShV;DupType=.
ch09	12503072	SNP66871	G	C	.	PASS	END=12503072;ChrB=ch09;StartB=15393537;EndB=15393537;Parent=SYN75;VarType=ShV;DupType=.
ch09	12503086	SNP66872	T	C	.	PASS	END=12503086;ChrB=ch09;StartB=15393551;EndB=15393551;Parent=SYN75;VarType=ShV;DupType=.
ch09	12503091	SNP66873	C	T	.	PASS	END=12503091;ChrB=ch09;StartB=15393556;EndB=15393556;Parent=SYN75;VarType=ShV;DupType=.
ch09	12503121	SNP66874	A	T	.	PASS	END=12503121;ChrB=ch09;StartB=15393586;EndB=15393586;Parent=SYN75;VarType=ShV;DupType=.
ch09	12503135	SNP66875	C	A	.	PASS	END=12503135;ChrB=ch09;StartB=15393600;EndB=15393600;Parent=SYN75;VarType=ShV;DupType=.
ch09	12503153	SNP66876	A	C	.	PASS	END=12503153;ChrB=ch09;StartB=15393618;EndB=15393618;Parent=SYN75;VarType=ShV;DupType=.
ch09	12503156	SNP66877	C	G	.	PASS	END=12503156;ChrB=ch09;StartB=15393621;EndB=15393621;Parent=SYN75;VarType=ShV;DupType=.
ch09	12503179	SNP66878	T	A	.	PASS	END=12503179;ChrB=ch09;StartB=15393644;EndB=15393644;Parent=SYN75;VarType=ShV;DupType=.
ch09	12503238	SNP66879	G	T	.	PASS	END=12503238;ChrB=ch09;StartB=15393703;EndB=15393703;Parent=SYN75;VarType=ShV;DupType=.
ch09	12503251	SNP66880	T	G	.	PASS	END=12503251;ChrB=ch09;StartB=15393716;EndB=15393716;Parent=SYN75;VarType=ShV;DupType=.
ch09	12503254	SNP66881	C	G	.	PASS	END=12503254;ChrB=ch09;StartB=15393719;EndB=15393719;Parent=SYN75;VarType=ShV;DupType=.
ch09	12503263	SNP66882	A	T	.	PASS	END=12503263;ChrB=ch09;StartB=15393728;EndB=15393728;Parent=SYN75;VarType=ShV;DupType=.
ch09	12503265	SNP66883	C	T	.	PASS	END=12503265;ChrB=ch09;StartB=15393730;EndB=15393730;Parent=SYN75;VarType=ShV;DupType=.
ch09	12503342	SNP66884	A	G	.	PASS	END=12503342;ChrB=ch09;StartB=15393807;EndB=15393807;Parent=SYN75;VarType=ShV;DupType=.
ch09	12503344	SNP66885	G	T	.	PASS	END=12503344;ChrB=ch09;StartB=15393809;EndB=15393809;Parent=SYN75;VarType=ShV;DupType=.
ch09	12503345	SNP66886	T	C	.	PASS	END=12503345;ChrB=ch09;StartB=15393810;EndB=15393810;Parent=SYN75;VarType=ShV;DupType=.
ch09	12503456	SNP66887	T	G	.	PASS	END=12503456;ChrB=ch09;StartB=15393921;EndB=15393921;Parent=SYN75;VarType=ShV;DupType=.
ch09	12503465	DEL66888	TACA	T	.	PASS	END=12503468;ChrB=ch09;StartB=15393930;EndB=15393930;Parent=SYN75;VarType=ShV;DupType=.
ch09	12503473	SNP66889	A	G	.	PASS	END=12503473;ChrB=ch09;StartB=15393935;EndB=15393935;Parent=SYN75;VarType=ShV;DupType=.
ch09	12503534	SNP66890	A	G	.	PASS	END=12503534;ChrB=ch09;StartB=15393996;EndB=15393996;Parent=SYN75;VarType=ShV;DupType=.
ch09	12503535	SNP66891	G	A	.	PASS	END=12503535;ChrB=ch09;StartB=15393997;EndB=15393997;Parent=SYN75;VarType=ShV;DupType=.
ch09	12503553	SNP66892	T	C	.	PASS	END=12503553;ChrB=ch09;StartB=15394015;EndB=15394015;Parent=SYN75;VarType=ShV;DupType=.
ch09	12503564	SNP66893	A	T	.	PASS	END=12503564;ChrB=ch09;StartB=15394026;EndB=15394026;Parent=SYN75;VarType=ShV;DupType=.
ch09	12503568	DEL66894	GA	G	.	PASS	END=12503569;ChrB=ch09;StartB=15394030;EndB=15394030;Parent=SYN75;VarType=ShV;DupType=.
ch09	12503592	SNP66895	G	A	.	PASS	END=12503592;ChrB=ch09;StartB=15394053;EndB=15394053;Parent=SYN75;VarType=ShV;DupType=.
ch09	12503593	SNP66896	A	G	.	PASS	END=12503593;ChrB=ch09;StartB=15394054;EndB=15394054;Parent=SYN75;VarType=ShV;DupType=.
ch09	12503623	SNP66897	A	G	.	PASS	END=12503623;ChrB=ch09;StartB=15394084;EndB=15394084;Parent=SYN75;VarType=ShV;DupType=.
ch09	12503646	SNP66898	A	C	.	PASS	END=12503646;ChrB=ch09;StartB=15394107;EndB=15394107;Parent=SYN75;VarType=ShV;DupType=.
ch09	12503672	SNP66899	T	G	.	PASS	END=12503672;ChrB=ch09;StartB=15394133;EndB=15394133;Parent=SYN75;VarType=ShV;DupType=.
ch09	12503677	SNP66900	A	G	.	PASS	END=12503677;ChrB=ch09;StartB=15394138;EndB=15394138;Parent=SYN75;VarType=ShV;DupType=.
ch09	12503709	SNP66901	T	G	.	PASS	END=12503709;ChrB=ch09;StartB=15394170;EndB=15394170;Parent=SYN75;VarType=ShV;DupType=.
ch09	12503744	SNP66902	G	A	.	PASS	END=12503744;ChrB=ch09;StartB=15394205;EndB=15394205;Parent=SYN75;VarType=ShV;DupType=.
ch09	12503758	SNP66903	A	C	.	PASS	END=12503758;ChrB=ch09;StartB=15394219;EndB=15394219;Parent=SYN75;VarType=ShV;DupType=.
ch09	12503770	INS66904	C	CA	.	PASS	END=12503770;ChrB=ch09;StartB=15394231;EndB=15394232;Parent=SYN75;VarType=ShV;DupType=.
ch09	12503781	SNP66905	T	C	.	PASS	END=12503781;ChrB=ch09;StartB=15394243;EndB=15394243;Parent=SYN75;VarType=ShV;DupType=.
ch09	12503805	DEL66906	CCCAT	C	.	PASS	END=12503809;ChrB=ch09;StartB=15394267;EndB=15394267;Parent=SYN75;VarType=ShV;DupType=.
ch09	12503840	SNP66907	G	T	.	PASS	END=12503840;ChrB=ch09;StartB=15394298;EndB=15394298;Parent=SYN75;VarType=ShV;DupType=.
ch09	12503889	SNP66908	G	T	.	PASS	END=12503889;ChrB=ch09;StartB=15394347;EndB=15394347;Parent=SYN75;VarType=ShV;DupType=.
ch09	12503905	SNP66909	G	A	.	PASS	END=12503905;ChrB=ch09;StartB=15394363;EndB=15394363;Parent=SYN75;VarType=ShV;DupType=.
ch09	12503933	SNP66910	G	T	.	PASS	END=12503933;ChrB=ch09;StartB=15394391;EndB=15394391;Parent=SYN75;VarType=ShV;DupType=.
ch09	12503964	SNP66911	T	G	.	PASS	END=12503964;ChrB=ch09;StartB=15394422;EndB=15394422;Parent=SYN75;VarType=ShV;DupType=.
ch09	12503986	SNP66912	G	A	.	PASS	END=12503986;ChrB=ch09;StartB=15394444;EndB=15394444;Parent=SYN75;VarType=ShV;DupType=.
ch09	12504004	SNP66913	A	C	.	PASS	END=12504004;ChrB=ch09;StartB=15394462;EndB=15394462;Parent=SYN75;VarType=ShV;DupType=.
ch09	12504011	SNP66914	C	A	.	PASS	END=12504011;ChrB=ch09;StartB=15394469;EndB=15394469;Parent=SYN75;VarType=ShV;DupType=.
ch09	12504026	DEL66915	TA	T	.	PASS	END=12504027;ChrB=ch09;StartB=15394484;EndB=15394484;Parent=SYN75;VarType=ShV;DupType=.
ch09	12504046	SNP66916	T	A	.	PASS	END=12504046;ChrB=ch09;StartB=15394503;EndB=15394503;Parent=SYN75;VarType=ShV;DupType=.
ch09	12504047	SNP66917	T	G	.	PASS	END=12504047;ChrB=ch09;StartB=15394504;EndB=15394504;Parent=SYN75;VarType=ShV;DupType=.
ch09	12504111	SNP66918	T	C	.	PASS	END=12504111;ChrB=ch09;StartB=15394568;EndB=15394568;Parent=SYN75;VarType=ShV;DupType=.
ch09	12504114	SNP66919	G	A	.	PASS	END=12504114;ChrB=ch09;StartB=15394571;EndB=15394571;Parent=SYN75;VarType=ShV;DupType=.
ch09	12504116	SNP66920	C	A	.	PASS	END=12504116;ChrB=ch09;StartB=15394573;EndB=15394573;Parent=SYN75;VarType=ShV;DupType=.
ch09	12504177	DEL66921	CA	C	.	PASS	END=12504178;ChrB=ch09;StartB=15394634;EndB=15394634;Parent=SYN75;VarType=ShV;DupType=.
ch09	12504192	SNP66922	T	A	.	PASS	END=12504192;ChrB=ch09;StartB=15394648;EndB=15394648;Parent=SYN75;VarType=ShV;DupType=.
ch09	12504216	DEL66923	GA	G	.	PASS	END=12504217;ChrB=ch09;StartB=15394672;EndB=15394672;Parent=SYN75;VarType=ShV;DupType=.
ch09	12504265	SNP66924	A	G	.	PASS	END=12504265;ChrB=ch09;StartB=15394720;EndB=15394720;Parent=SYN75;VarType=ShV;DupType=.
ch09	12504278	SNP66925	T	A	.	PASS	END=12504278;ChrB=ch09;StartB=15394733;EndB=15394733;Parent=SYN75;VarType=ShV;DupType=.
ch09	12504280	SNP66926	A	G	.	PASS	END=12504280;ChrB=ch09;StartB=15394735;EndB=15394735;Parent=SYN75;VarType=ShV;DupType=.
ch09	12504351	SNP66927	T	C	.	PASS	END=12504351;ChrB=ch09;StartB=15394806;EndB=15394806;Parent=SYN75;VarType=ShV;DupType=.
ch09	12504360	SNP66928	A	T	.	PASS	END=12504360;ChrB=ch09;StartB=15394815;EndB=15394815;Parent=SYN75;VarType=ShV;DupType=.
ch09	12504370	SNP66929	T	C	.	PASS	END=12504370;ChrB=ch09;StartB=15394825;EndB=15394825;Parent=SYN75;VarType=ShV;DupType=.
ch09	12504391	SNP66930	A	G	.	PASS	END=12504391;ChrB=ch09;StartB=15394846;EndB=15394846;Parent=SYN75;VarType=ShV;DupType=.
ch09	12504411	SNP66931	T	G	.	PASS	END=12504411;ChrB=ch09;StartB=15394866;EndB=15394866;Parent=SYN75;VarType=ShV;DupType=.
ch09	12504428	SNP66932	T	G	.	PASS	END=12504428;ChrB=ch09;StartB=15394883;EndB=15394883;Parent=SYN75;VarType=ShV;DupType=.
ch09	12504460	SNP66933	A	G	.	PASS	END=12504460;ChrB=ch09;StartB=15394915;EndB=15394915;Parent=SYN75;VarType=ShV;DupType=.
ch09	12504634	SNP66934	T	C	.	PASS	END=12504634;ChrB=ch09;StartB=15395089;EndB=15395089;Parent=SYN75;VarType=ShV;DupType=.
ch09	12504643	SNP66935	T	A	.	PASS	END=12504643;ChrB=ch09;StartB=15395098;EndB=15395098;Parent=SYN75;VarType=ShV;DupType=.
ch09	12504662	SNP66936	C	T	.	PASS	END=12504662;ChrB=ch09;StartB=15395117;EndB=15395117;Parent=SYN75;VarType=ShV;DupType=.
ch09	12504740	SNP66937	A	T	.	PASS	END=12504740;ChrB=ch09;StartB=15395195;EndB=15395195;Parent=SYN75;VarType=ShV;DupType=.
ch09	12504741	SNP66938	C	T	.	PASS	END=12504741;ChrB=ch09;StartB=15395196;EndB=15395196;Parent=SYN75;VarType=ShV;DupType=.
ch09	12504744	SNP66939	G	C	.	PASS	END=12504744;ChrB=ch09;StartB=15395199;EndB=15395199;Parent=SYN75;VarType=ShV;DupType=.
ch09	12504763	SNP66940	A	T	.	PASS	END=12504763;ChrB=ch09;StartB=15395218;EndB=15395218;Parent=SYN75;VarType=ShV;DupType=.
ch09	12504780	SNP66941	C	G	.	PASS	END=12504780;ChrB=ch09;StartB=15395235;EndB=15395235;Parent=SYN75;VarType=ShV;DupType=.
ch09	12504789	SNP66942	A	T	.	PASS	END=12504789;ChrB=ch09;StartB=15395244;EndB=15395244;Parent=SYN75;VarType=ShV;DupType=.
ch09	12504792	SNP66943	C	T	.	PASS	END=12504792;ChrB=ch09;StartB=15395247;EndB=15395247;Parent=SYN75;VarType=ShV;DupType=.
ch09	12504799	SNP66944	G	A	.	PASS	END=12504799;ChrB=ch09;StartB=15395254;EndB=15395254;Parent=SYN75;VarType=ShV;DupType=.
ch09	12504805	SNP66945	T	G	.	PASS	END=12504805;ChrB=ch09;StartB=15395260;EndB=15395260;Parent=SYN75;VarType=ShV;DupType=.
ch09	12504883	SNP66946	C	T	.	PASS	END=12504883;ChrB=ch09;StartB=15395338;EndB=15395338;Parent=SYN75;VarType=ShV;DupType=.
ch09	12504887	SNP66947	C	G	.	PASS	END=12504887;ChrB=ch09;StartB=15395342;EndB=15395342;Parent=SYN75;VarType=ShV;DupType=.
ch09	12504907	SNP66948	A	G	.	PASS	END=12504907;ChrB=ch09;StartB=15395362;EndB=15395362;Parent=SYN75;VarType=ShV;DupType=.
ch09	12504964	SNP66949	T	C	.	PASS	END=12504964;ChrB=ch09;StartB=15395419;EndB=15395419;Parent=SYN75;VarType=ShV;DupType=.
ch09	12505022	SNP66950	A	G	.	PASS	END=12505022;ChrB=ch09;StartB=15395477;EndB=15395477;Parent=SYN75;VarType=ShV;DupType=.
ch09	12505114	SNP66951	C	T	.	PASS	END=12505114;ChrB=ch09;StartB=15395569;EndB=15395569;Parent=SYN75;VarType=ShV;DupType=.
ch09	12505142	SNP66952	C	T	.	PASS	END=12505142;ChrB=ch09;StartB=15395597;EndB=15395597;Parent=SYN75;VarType=ShV;DupType=.
ch09	12505146	INS66953	T	TTTCATCTTTCAAAAGGTTC	.	PASS	END=12505146;ChrB=ch09;StartB=15395601;EndB=15395620;Parent=SYN75;VarType=ShV;DupType=.
ch09	12505177	SNP66954	C	A	.	PASS	END=12505177;ChrB=ch09;StartB=15395651;EndB=15395651;Parent=SYN75;VarType=ShV;DupType=.
ch09	12505198	SNP66955	C	T	.	PASS	END=12505198;ChrB=ch09;StartB=15395672;EndB=15395672;Parent=SYN75;VarType=ShV;DupType=.
ch09	12505209	SNP66956	A	C	.	PASS	END=12505209;ChrB=ch09;StartB=15395683;EndB=15395683;Parent=SYN75;VarType=ShV;DupType=.
ch09	12505244	SNP66957	A	T	.	PASS	END=12505244;ChrB=ch09;StartB=15395718;EndB=15395718;Parent=SYN75;VarType=ShV;DupType=.
ch09	12505250	SNP66958	C	A	.	PASS	END=12505250;ChrB=ch09;StartB=15395724;EndB=15395724;Parent=SYN75;VarType=ShV;DupType=.
ch09	12505295	SNP66959	C	G	.	PASS	END=12505295;ChrB=ch09;StartB=15395769;EndB=15395769;Parent=SYN75;VarType=ShV;DupType=.
ch09	12505296	SNP66960	A	T	.	PASS	END=12505296;ChrB=ch09;StartB=15395770;EndB=15395770;Parent=SYN75;VarType=ShV;DupType=.
ch09	12505314	SNP66961	C	A	.	PASS	END=12505314;ChrB=ch09;StartB=15395788;EndB=15395788;Parent=SYN75;VarType=ShV;DupType=.
ch09	12505325	SNP66962	G	A	.	PASS	END=12505325;ChrB=ch09;StartB=15395799;EndB=15395799;Parent=SYN75;VarType=ShV;DupType=.
ch09	12505331	SNP66963	T	C	.	PASS	END=12505331;ChrB=ch09;StartB=15395805;EndB=15395805;Parent=SYN75;VarType=ShV;DupType=.
ch09	12505400	SNP66964	T	A	.	PASS	END=12505400;ChrB=ch09;StartB=15395874;EndB=15395874;Parent=SYN75;VarType=ShV;DupType=.
ch09	12505407	SNP66965	A	G	.	PASS	END=12505407;ChrB=ch09;StartB=15395881;EndB=15395881;Parent=SYN75;VarType=ShV;DupType=.
ch09	12505481	INS66966	C	CT	.	PASS	END=12505481;ChrB=ch09;StartB=15395955;EndB=15395956;Parent=SYN75;VarType=ShV;DupType=.
ch09	12505515	SNP66967	T	C	.	PASS	END=12505515;ChrB=ch09;StartB=15395990;EndB=15395990;Parent=SYN75;VarType=ShV;DupType=.
ch09	12505520	SNP66968	A	G	.	PASS	END=12505520;ChrB=ch09;StartB=15395995;EndB=15395995;Parent=SYN75;VarType=ShV;DupType=.
ch09	12505529	SNP66969	G	T	.	PASS	END=12505529;ChrB=ch09;StartB=15396004;EndB=15396004;Parent=SYN75;VarType=ShV;DupType=.
ch09	12505533	SNP66970	A	T	.	PASS	END=12505533;ChrB=ch09;StartB=15396008;EndB=15396008;Parent=SYN75;VarType=ShV;DupType=.
ch09	12505536	INS66971	A	AT	.	PASS	END=12505536;ChrB=ch09;StartB=15396011;EndB=15396012;Parent=SYN75;VarType=ShV;DupType=.
ch09	12505563	SNP66972	A	G	.	PASS	END=12505563;ChrB=ch09;StartB=15396039;EndB=15396039;Parent=SYN75;VarType=ShV;DupType=.
ch09	12505578	SNP66973	C	T	.	PASS	END=12505578;ChrB=ch09;StartB=15396054;EndB=15396054;Parent=SYN75;VarType=ShV;DupType=.
ch09	12505580	SNP66974	T	G	.	PASS	END=12505580;ChrB=ch09;StartB=15396056;EndB=15396056;Parent=SYN75;VarType=ShV;DupType=.
ch09	12505668	SNP66975	T	A	.	PASS	END=12505668;ChrB=ch09;StartB=15396144;EndB=15396144;Parent=SYN75;VarType=ShV;DupType=.
ch09	12505707	DEL66976	AC	A	.	PASS	END=12505708;ChrB=ch09;StartB=15396183;EndB=15396183;Parent=SYN75;VarType=ShV;DupType=.
ch09	12505719	SNP66977	T	A	.	PASS	END=12505719;ChrB=ch09;StartB=15396194;EndB=15396194;Parent=SYN75;VarType=ShV;DupType=.
ch09	12505729	SNP66978	T	G	.	PASS	END=12505729;ChrB=ch09;StartB=15396204;EndB=15396204;Parent=SYN75;VarType=ShV;DupType=.
ch09	12505736	SNP66979	T	G	.	PASS	END=12505736;ChrB=ch09;StartB=15396211;EndB=15396211;Parent=SYN75;VarType=ShV;DupType=.
ch09	12505744	SNP66980	A	C	.	PASS	END=12505744;ChrB=ch09;StartB=15396219;EndB=15396219;Parent=SYN75;VarType=ShV;DupType=.
ch09	12505755	SNP66981	T	A	.	PASS	END=12505755;ChrB=ch09;StartB=15396230;EndB=15396230;Parent=SYN75;VarType=ShV;DupType=.
ch09	12505779	SNP66982	T	A	.	PASS	END=12505779;ChrB=ch09;StartB=15396254;EndB=15396254;Parent=SYN75;VarType=ShV;DupType=.
ch09	12505805	SNP66983	G	T	.	PASS	END=12505805;ChrB=ch09;StartB=15396280;EndB=15396280;Parent=SYN75;VarType=ShV;DupType=.
ch09	12505847	SNP66984	A	G	.	PASS	END=12505847;ChrB=ch09;StartB=15396322;EndB=15396322;Parent=SYN75;VarType=ShV;DupType=.
ch09	12505876	INS66985	G	GAA	.	PASS	END=12505876;ChrB=ch09;StartB=15396351;EndB=15396353;Parent=SYN75;VarType=ShV;DupType=.
ch09	12505902	SNP66986	C	T	.	PASS	END=12505902;ChrB=ch09;StartB=15396379;EndB=15396379;Parent=SYN75;VarType=ShV;DupType=.
ch09	12505907	SNP66987	A	T	.	PASS	END=12505907;ChrB=ch09;StartB=15396384;EndB=15396384;Parent=SYN75;VarType=ShV;DupType=.
ch09	12505956	SNP66988	A	G	.	PASS	END=12505956;ChrB=ch09;StartB=15396433;EndB=15396433;Parent=SYN75;VarType=ShV;DupType=.
ch09	12505983	SNP66989	A	T	.	PASS	END=12505983;ChrB=ch09;StartB=15396460;EndB=15396460;Parent=SYN75;VarType=ShV;DupType=.
ch09	12506012	SNP66990	A	C	.	PASS	END=12506012;ChrB=ch09;StartB=15396489;EndB=15396489;Parent=SYN75;VarType=ShV;DupType=.
ch09	12506030	SNP66991	A	C	.	PASS	END=12506030;ChrB=ch09;StartB=15396507;EndB=15396507;Parent=SYN75;VarType=ShV;DupType=.
ch09	12506078	SNP66992	T	G	.	PASS	END=12506078;ChrB=ch09;StartB=15396555;EndB=15396555;Parent=SYN75;VarType=ShV;DupType=.
ch09	12506158	SNP66993	A	G	.	PASS	END=12506158;ChrB=ch09;StartB=15396635;EndB=15396635;Parent=SYN75;VarType=ShV;DupType=.
ch09	12506224	INS66994	G	GT	.	PASS	END=12506224;ChrB=ch09;StartB=15396701;EndB=15396702;Parent=SYN75;VarType=ShV;DupType=.
ch09	12506271	SNP66995	C	A	.	PASS	END=12506271;ChrB=ch09;StartB=15396749;EndB=15396749;Parent=SYN75;VarType=ShV;DupType=.
ch09	12506298	SNP66996	T	C	.	PASS	END=12506298;ChrB=ch09;StartB=15396776;EndB=15396776;Parent=SYN75;VarType=ShV;DupType=.
ch09	12506353	SNP66997	T	G	.	PASS	END=12506353;ChrB=ch09;StartB=15396831;EndB=15396831;Parent=SYN75;VarType=ShV;DupType=.
ch09	12506407	SNP66998	C	T	.	PASS	END=12506407;ChrB=ch09;StartB=15396885;EndB=15396885;Parent=SYN75;VarType=ShV;DupType=.
ch09	12506411	SNP66999	G	C	.	PASS	END=12506411;ChrB=ch09;StartB=15396889;EndB=15396889;Parent=SYN75;VarType=ShV;DupType=.
ch09	12506433	SNP67000	A	G	.	PASS	END=12506433;ChrB=ch09;StartB=15396911;EndB=15396911;Parent=SYN75;VarType=ShV;DupType=.
ch09	12506436	SNP67001	C	G	.	PASS	END=12506436;ChrB=ch09;StartB=15396914;EndB=15396914;Parent=SYN75;VarType=ShV;DupType=.
ch09	12506450	SNP67002	T	G	.	PASS	END=12506450;ChrB=ch09;StartB=15396928;EndB=15396928;Parent=SYN75;VarType=ShV;DupType=.
ch09	12506472	SNP67003	T	A	.	PASS	END=12506472;ChrB=ch09;StartB=15396950;EndB=15396950;Parent=SYN75;VarType=ShV;DupType=.
ch09	12506492	SNP67004	A	T	.	PASS	END=12506492;ChrB=ch09;StartB=15396970;EndB=15396970;Parent=SYN75;VarType=ShV;DupType=.
ch09	12506557	SNP67005	T	C	.	PASS	END=12506557;ChrB=ch09;StartB=15397035;EndB=15397035;Parent=SYN75;VarType=ShV;DupType=.
ch09	12506575	SNP67006	T	G	.	PASS	END=12506575;ChrB=ch09;StartB=15397053;EndB=15397053;Parent=SYN75;VarType=ShV;DupType=.
ch09	12506633	SNP67007	A	T	.	PASS	END=12506633;ChrB=ch09;StartB=15397111;EndB=15397111;Parent=SYN75;VarType=ShV;DupType=.
ch09	12506636	SNP67008	A	T	.	PASS	END=12506636;ChrB=ch09;StartB=15397114;EndB=15397114;Parent=SYN75;VarType=ShV;DupType=.
ch09	12506697	SNP67009	A	C	.	PASS	END=12506697;ChrB=ch09;StartB=15397175;EndB=15397175;Parent=SYN75;VarType=ShV;DupType=.
ch09	12506735	SNP67010	C	A	.	PASS	END=12506735;ChrB=ch09;StartB=15397213;EndB=15397213;Parent=SYN75;VarType=ShV;DupType=.
ch09	12506752	SNP67011	A	T	.	PASS	END=12506752;ChrB=ch09;StartB=15397230;EndB=15397230;Parent=SYN75;VarType=ShV;DupType=.
ch09	12506782	SNP67012	T	C	.	PASS	END=12506782;ChrB=ch09;StartB=15397260;EndB=15397260;Parent=SYN75;VarType=ShV;DupType=.
ch09	12506796	SNP67013	T	C	.	PASS	END=12506796;ChrB=ch09;StartB=15397274;EndB=15397274;Parent=SYN75;VarType=ShV;DupType=.
ch09	12506806	SNP67014	T	G	.	PASS	END=12506806;ChrB=ch09;StartB=15397284;EndB=15397284;Parent=SYN75;VarType=ShV;DupType=.
ch09	12506836	SNP67015	A	G	.	PASS	END=12506836;ChrB=ch09;StartB=15397314;EndB=15397314;Parent=SYN75;VarType=ShV;DupType=.
ch09	12506837	SNP67016	T	C	.	PASS	END=12506837;ChrB=ch09;StartB=15397315;EndB=15397315;Parent=SYN75;VarType=ShV;DupType=.
ch09	12506838	INS67017	A	AAGATAGGTCTAGTAGATAGAACTTGTATGAAAGAAAAGTTTAGTGAAGAAGTATGGGGATAATGGG	.	PASS	END=12506838;ChrB=ch09;StartB=15397316;EndB=15397382;Parent=SYN75;VarType=ShV;DupType=.
ch09	12506848	SNP67018	T	A	.	PASS	END=12506848;ChrB=ch09;StartB=15397392;EndB=15397392;Parent=SYN75;VarType=ShV;DupType=.
ch09	12506944	DEL67019	TA	T	.	PASS	END=12506945;ChrB=ch09;StartB=15397488;EndB=15397488;Parent=SYN75;VarType=ShV;DupType=.
ch09	12507035	DEL67020	ATG	A	.	PASS	END=12507037;ChrB=ch09;StartB=15397578;EndB=15397578;Parent=SYN75;VarType=ShV;DupType=.
ch09	12507046	SNP67021	A	G	.	PASS	END=12507046;ChrB=ch09;StartB=15397587;EndB=15397587;Parent=SYN75;VarType=ShV;DupType=.
ch09	12507065	SNP67022	A	G	.	PASS	END=12507065;ChrB=ch09;StartB=15397606;EndB=15397606;Parent=SYN75;VarType=ShV;DupType=.
ch09	12507101	SNP67023	T	A	.	PASS	END=12507101;ChrB=ch09;StartB=15397642;EndB=15397642;Parent=SYN75;VarType=ShV;DupType=.
ch09	12507149	SNP67024	G	T	.	PASS	END=12507149;ChrB=ch09;StartB=15397690;EndB=15397690;Parent=SYN75;VarType=ShV;DupType=.
ch09	12507288	SNP67025	T	G	.	PASS	END=12507288;ChrB=ch09;StartB=15397829;EndB=15397829;Parent=SYN75;VarType=ShV;DupType=.
ch09	12507355	SNP67026	T	C	.	PASS	END=12507355;ChrB=ch09;StartB=15397896;EndB=15397896;Parent=SYN75;VarType=ShV;DupType=.
ch09	12507379	SNP67027	T	A	.	PASS	END=12507379;ChrB=ch09;StartB=15397920;EndB=15397920;Parent=SYN75;VarType=ShV;DupType=.
ch09	12507409	SNP67028	T	C	.	PASS	END=12507409;ChrB=ch09;StartB=15397950;EndB=15397950;Parent=SYN75;VarType=ShV;DupType=.
ch09	12507476	SNP67029	T	A	.	PASS	END=12507476;ChrB=ch09;StartB=15398017;EndB=15398017;Parent=SYN75;VarType=ShV;DupType=.
ch09	12507479	SNP67030	T	G	.	PASS	END=12507479;ChrB=ch09;StartB=15398020;EndB=15398020;Parent=SYN75;VarType=ShV;DupType=.
ch09	12507502	SNP67031	A	T	.	PASS	END=12507502;ChrB=ch09;StartB=15398043;EndB=15398043;Parent=SYN75;VarType=ShV;DupType=.
ch09	12507578	SNP67032	T	C	.	PASS	END=12507578;ChrB=ch09;StartB=15398119;EndB=15398119;Parent=SYN75;VarType=ShV;DupType=.
ch09	12507594	SNP67033	C	T	.	PASS	END=12507594;ChrB=ch09;StartB=15398135;EndB=15398135;Parent=SYN75;VarType=ShV;DupType=.
ch09	12507596	SNP67034	C	A	.	PASS	END=12507596;ChrB=ch09;StartB=15398137;EndB=15398137;Parent=SYN75;VarType=ShV;DupType=.
ch09	12507608	SNP67035	A	T	.	PASS	END=12507608;ChrB=ch09;StartB=15398149;EndB=15398149;Parent=SYN75;VarType=ShV;DupType=.
ch09	12507612	SNP67036	G	A	.	PASS	END=12507612;ChrB=ch09;StartB=15398153;EndB=15398153;Parent=SYN75;VarType=ShV;DupType=.
ch09	12507634	SNP67037	G	T	.	PASS	END=12507634;ChrB=ch09;StartB=15398175;EndB=15398175;Parent=SYN75;VarType=ShV;DupType=.
ch09	12507644	SNP67038	A	C	.	PASS	END=12507644;ChrB=ch09;StartB=15398185;EndB=15398185;Parent=SYN75;VarType=ShV;DupType=.
ch09	12507651	SNP67039	T	G	.	PASS	END=12507651;ChrB=ch09;StartB=15398192;EndB=15398192;Parent=SYN75;VarType=ShV;DupType=.
ch09	12507673	SNP67040	T	G	.	PASS	END=12507673;ChrB=ch09;StartB=15398214;EndB=15398214;Parent=SYN75;VarType=ShV;DupType=.
ch09	12507681	INS67041	A	AT	.	PASS	END=12507681;ChrB=ch09;StartB=15398222;EndB=15398223;Parent=SYN75;VarType=ShV;DupType=.
ch09	12507765	SNP67042	G	A	.	PASS	END=12507765;ChrB=ch09;StartB=15398307;EndB=15398307;Parent=SYN75;VarType=ShV;DupType=.
ch09	12507774	SNP67043	T	G	.	PASS	END=12507774;ChrB=ch09;StartB=15398316;EndB=15398316;Parent=SYN75;VarType=ShV;DupType=.
ch09	12507785	SNP67044	T	C	.	PASS	END=12507785;ChrB=ch09;StartB=15398327;EndB=15398327;Parent=SYN75;VarType=ShV;DupType=.
ch09	12507788	SNP67045	A	C	.	PASS	END=12507788;ChrB=ch09;StartB=15398330;EndB=15398330;Parent=SYN75;VarType=ShV;DupType=.
ch09	12507799	SNP67046	G	A	.	PASS	END=12507799;ChrB=ch09;StartB=15398341;EndB=15398341;Parent=SYN75;VarType=ShV;DupType=.
ch09	12507800	SNP67047	G	T	.	PASS	END=12507800;ChrB=ch09;StartB=15398342;EndB=15398342;Parent=SYN75;VarType=ShV;DupType=.
ch09	12507806	INS67048	C	CTT	.	PASS	END=12507806;ChrB=ch09;StartB=15398348;EndB=15398350;Parent=SYN75;VarType=ShV;DupType=.
ch09	12507813	SNP67049	G	T	.	PASS	END=12507813;ChrB=ch09;StartB=15398357;EndB=15398357;Parent=SYN75;VarType=ShV;DupType=.
ch09	12507828	SNP67050	A	T	.	PASS	END=12507828;ChrB=ch09;StartB=15398372;EndB=15398372;Parent=SYN75;VarType=ShV;DupType=.
ch09	12507870	SNP67051	T	C	.	PASS	END=12507870;ChrB=ch09;StartB=15398414;EndB=15398414;Parent=SYN75;VarType=ShV;DupType=.
ch09	12507897	SNP67052	T	C	.	PASS	END=12507897;ChrB=ch09;StartB=15398441;EndB=15398441;Parent=SYN75;VarType=ShV;DupType=.
ch09	12507974	SNP67053	G	A	.	PASS	END=12507974;ChrB=ch09;StartB=15398518;EndB=15398518;Parent=SYN75;VarType=ShV;DupType=.
ch09	12507979	SNP67054	C	G	.	PASS	END=12507979;ChrB=ch09;StartB=15398523;EndB=15398523;Parent=SYN75;VarType=ShV;DupType=.
ch09	12508038	SNP67055	G	C	.	PASS	END=12508038;ChrB=ch09;StartB=15398582;EndB=15398582;Parent=SYN75;VarType=ShV;DupType=.
ch09	12508043	SNP67056	A	G	.	PASS	END=12508043;ChrB=ch09;StartB=15398587;EndB=15398587;Parent=SYN75;VarType=ShV;DupType=.
ch09	12508125	SNP67057	G	T	.	PASS	END=12508125;ChrB=ch09;StartB=15398669;EndB=15398669;Parent=SYN75;VarType=ShV;DupType=.
ch09	12508149	SNP67058	T	G	.	PASS	END=12508149;ChrB=ch09;StartB=15398693;EndB=15398693;Parent=SYN75;VarType=ShV;DupType=.
ch09	12508155	SNP67059	T	A	.	PASS	END=12508155;ChrB=ch09;StartB=15398699;EndB=15398699;Parent=SYN75;VarType=ShV;DupType=.
ch09	12508201	SNP67060	G	A	.	PASS	END=12508201;ChrB=ch09;StartB=15398745;EndB=15398745;Parent=SYN75;VarType=ShV;DupType=.
ch09	12508213	SNP67061	C	T	.	PASS	END=12508213;ChrB=ch09;StartB=15398757;EndB=15398757;Parent=SYN75;VarType=ShV;DupType=.
ch09	12508227	SNP67062	T	G	.	PASS	END=12508227;ChrB=ch09;StartB=15398771;EndB=15398771;Parent=SYN75;VarType=ShV;DupType=.
ch09	12508230	SNP67063	T	C	.	PASS	END=12508230;ChrB=ch09;StartB=15398774;EndB=15398774;Parent=SYN75;VarType=ShV;DupType=.
ch09	12508322	NOTAL101	N	<NOTAL>	.	PASS	END=12522351;ChrB=.;StartB=.;EndB=.;Parent=.;VarType=.;DupType=.
ch09	12522352	TRANS332	N	<TRANS>	.	PASS	END=12523308;ChrB=ch09;StartB=38799474;EndB=38800426;Parent=.;VarType=SR;DupType=-
ch09	12522352	TRANSAL2120	N	<TRANSAL>	.	PASS	END=12523308;ChrB=ch09;StartB=38799474;EndB=38800426;Parent=TRANS332;VarType=.;DupType=.
ch09	12522377	SNP67064	G	C	.	PASS	END=12522377;ChrB=ch09;StartB=38799499;EndB=38799499;Parent=TRANS332;VarType=ShV;DupType=.
ch09	12522414	SNP67065	A	G	.	PASS	END=12522414;ChrB=ch09;StartB=38799536;EndB=38799536;Parent=TRANS332;VarType=ShV;DupType=.
ch09	12522432	SNP67066	A	G	.	PASS	END=12522432;ChrB=ch09;StartB=38799554;EndB=38799554;Parent=TRANS332;VarType=ShV;DupType=.
ch09	12522442	SNP67067	T	A	.	PASS	END=12522442;ChrB=ch09;StartB=38799564;EndB=38799564;Parent=TRANS332;VarType=ShV;DupType=.
ch09	12522497	SNP67068	C	T	.	PASS	END=12522497;ChrB=ch09;StartB=38799619;EndB=38799619;Parent=TRANS332;VarType=ShV;DupType=.
ch09	12522514	SNP67069	G	T	.	PASS	END=12522514;ChrB=ch09;StartB=38799636;EndB=38799636;Parent=TRANS332;VarType=ShV;DupType=.
ch09	12522602	SNP67070	T	A	.	PASS	END=12522602;ChrB=ch09;StartB=38799724;EndB=38799724;Parent=TRANS332;VarType=ShV;DupType=.
ch09	12522627	SNP67071	G	A	.	PASS	END=12522627;ChrB=ch09;StartB=38799749;EndB=38799749;Parent=TRANS332;VarType=ShV;DupType=.
ch09	12522650	SNP67072	T	C	.	PASS	END=12522650;ChrB=ch09;StartB=38799772;EndB=38799772;Parent=TRANS332;VarType=ShV;DupType=.
ch09	12522757	SNP67073	T	C	.	PASS	END=12522757;ChrB=ch09;StartB=38799879;EndB=38799879;Parent=TRANS332;VarType=ShV;DupType=.
ch09	12522758	SNP67074	G	C	.	PASS	END=12522758;ChrB=ch09;StartB=38799880;EndB=38799880;Parent=TRANS332;VarType=ShV;DupType=.
ch09	12522760	SNP67075	G	T	.	PASS	END=12522760;ChrB=ch09;StartB=38799882;EndB=38799882;Parent=TRANS332;VarType=ShV;DupType=.
ch09	12522955	SNP67076	G	A	.	PASS	END=12522955;ChrB=ch09;StartB=38800077;EndB=38800077;Parent=TRANS332;VarType=ShV;DupType=.
ch09	12522965	SNP67077	C	A	.	PASS	END=12522965;ChrB=ch09;StartB=38800087;EndB=38800087;Parent=TRANS332;VarType=ShV;DupType=.
ch09	12522966	SNP67078	T	A	.	PASS	END=12522966;ChrB=ch09;StartB=38800088;EndB=38800088;Parent=TRANS332;VarType=ShV;DupType=.
ch09	12523046	SNP67079	T	C	.	PASS	END=12523046;ChrB=ch09;StartB=38800168;EndB=38800168;Parent=TRANS332;VarType=ShV;DupType=.
ch09	12523059	SNP67080	T	C	.	PASS	END=12523059;ChrB=ch09;StartB=38800181;EndB=38800181;Parent=TRANS332;VarType=ShV;DupType=.
ch09	12523072	SNP67081	A	G	.	PASS	END=12523072;ChrB=ch09;StartB=38800194;EndB=38800194;Parent=TRANS332;VarType=ShV;DupType=.
ch09	12523078	SNP67082	T	A	.	PASS	END=12523078;ChrB=ch09;StartB=38800200;EndB=38800200;Parent=TRANS332;VarType=ShV;DupType=.
ch09	12523088	SNP67083	T	C	.	PASS	END=12523088;ChrB=ch09;StartB=38800210;EndB=38800210;Parent=TRANS332;VarType=ShV;DupType=.
ch09	12523134	DEL67084	CGTAA	C	.	PASS	END=12523138;ChrB=ch09;StartB=38800256;EndB=38800256;Parent=TRANS332;VarType=ShV;DupType=.
ch09	12523162	SNP67085	G	T	.	PASS	END=12523162;ChrB=ch09;StartB=38800280;EndB=38800280;Parent=TRANS332;VarType=ShV;DupType=.
ch09	12523228	SNP67086	A	T	.	PASS	END=12523228;ChrB=ch09;StartB=38800346;EndB=38800346;Parent=TRANS332;VarType=ShV;DupType=.
ch09	12523281	SNP67087	C	T	.	PASS	END=12523281;ChrB=ch09;StartB=38800399;EndB=38800399;Parent=TRANS332;VarType=ShV;DupType=.
ch09	12523309	NOTAL102	N	<NOTAL>	.	PASS	END=12534178;ChrB=.;StartB=.;EndB=.;Parent=.;VarType=.;DupType=.
ch09	12534179	SYNAL326	N	<SYNAL>	.	PASS	END=12536919;ChrB=ch09;StartB=15400741;EndB=15403487;Parent=SYN76;VarType=.;DupType=.
ch09	12534179	SYN76	N	<SYN>	.	PASS	END=12616097;ChrB=ch09;StartB=15400741;EndB=15478574;Parent=.;VarType=SR;DupType=-
ch09	12534224	SNP67088	C	G	.	PASS	END=12534224;ChrB=ch09;StartB=15400786;EndB=15400786;Parent=SYN76;VarType=ShV;DupType=.
ch09	12534236	SNP67089	G	C	.	PASS	END=12534236;ChrB=ch09;StartB=15400798;EndB=15400798;Parent=SYN76;VarType=ShV;DupType=.
ch09	12534257	DEL67090	CAA	C	.	PASS	END=12534259;ChrB=ch09;StartB=15400819;EndB=15400819;Parent=SYN76;VarType=ShV;DupType=.
ch09	12534264	SNP67091	A	G	.	PASS	END=12534264;ChrB=ch09;StartB=15400824;EndB=15400824;Parent=SYN76;VarType=ShV;DupType=.
ch09	12534277	SNP67092	G	T	.	PASS	END=12534277;ChrB=ch09;StartB=15400837;EndB=15400837;Parent=SYN76;VarType=ShV;DupType=.
```
