## Supplementary Table 6 for "A gap-free tomato genome built from complementary PacBio and Nanopore long DNA sequences reveals extensive linkage drag during breeding": Supplementary_table_6.vcf (part 9 of 58)

```
ch09	12534323	SNP67093	A	C	.	PASS	END=12534323;ChrB=ch09;StartB=15400883;EndB=15400883;Parent=SYN76;VarType=ShV;DupType=.
ch09	12534349	SNP67094	T	C	.	PASS	END=12534349;ChrB=ch09;StartB=15400909;EndB=15400909;Parent=SYN76;VarType=ShV;DupType=.
ch09	12534350	SNP67095	G	A	.	PASS	END=12534350;ChrB=ch09;StartB=15400910;EndB=15400910;Parent=SYN76;VarType=ShV;DupType=.
ch09	12534351	SNP67096	A	G	.	PASS	END=12534351;ChrB=ch09;StartB=15400911;EndB=15400911;Parent=SYN76;VarType=ShV;DupType=.
ch09	12534365	SNP67097	C	G	.	PASS	END=12534365;ChrB=ch09;StartB=15400925;EndB=15400925;Parent=SYN76;VarType=ShV;DupType=.
ch09	12534405	SNP67098	T	G	.	PASS	END=12534405;ChrB=ch09;StartB=15400965;EndB=15400965;Parent=SYN76;VarType=ShV;DupType=.
ch09	12534407	SNP67099	G	A	.	PASS	END=12534407;ChrB=ch09;StartB=15400967;EndB=15400967;Parent=SYN76;VarType=ShV;DupType=.
ch09	12534409	SNP67100	C	T	.	PASS	END=12534409;ChrB=ch09;StartB=15400969;EndB=15400969;Parent=SYN76;VarType=ShV;DupType=.
ch09	12534435	SNP67101	A	G	.	PASS	END=12534435;ChrB=ch09;StartB=15400995;EndB=15400995;Parent=SYN76;VarType=ShV;DupType=.
ch09	12534473	SNP67102	A	G	.	PASS	END=12534473;ChrB=ch09;StartB=15401033;EndB=15401033;Parent=SYN76;VarType=ShV;DupType=.
ch09	12534476	SNP67103	A	G	.	PASS	END=12534476;ChrB=ch09;StartB=15401036;EndB=15401036;Parent=SYN76;VarType=ShV;DupType=.
ch09	12534488	SNP67104	A	C	.	PASS	END=12534488;ChrB=ch09;StartB=15401048;EndB=15401048;Parent=SYN76;VarType=ShV;DupType=.
ch09	12534512	SNP67105	A	C	.	PASS	END=12534512;ChrB=ch09;StartB=15401072;EndB=15401072;Parent=SYN76;VarType=ShV;DupType=.
ch09	12534522	SNP67106	T	G	.	PASS	END=12534522;ChrB=ch09;StartB=15401082;EndB=15401082;Parent=SYN76;VarType=ShV;DupType=.
ch09	12534526	SNP67107	A	G	.	PASS	END=12534526;ChrB=ch09;StartB=15401086;EndB=15401086;Parent=SYN76;VarType=ShV;DupType=.
ch09	12534567	SNP67108	G	A	.	PASS	END=12534567;ChrB=ch09;StartB=15401127;EndB=15401127;Parent=SYN76;VarType=ShV;DupType=.
ch09	12534578	SNP67109	T	G	.	PASS	END=12534578;ChrB=ch09;StartB=15401138;EndB=15401138;Parent=SYN76;VarType=ShV;DupType=.
ch09	12534592	SNP67110	T	G	.	PASS	END=12534592;ChrB=ch09;StartB=15401152;EndB=15401152;Parent=SYN76;VarType=ShV;DupType=.
ch09	12534596	SNP67111	A	G	.	PASS	END=12534596;ChrB=ch09;StartB=15401156;EndB=15401156;Parent=SYN76;VarType=ShV;DupType=.
ch09	12534597	SNP67112	A	G	.	PASS	END=12534597;ChrB=ch09;StartB=15401157;EndB=15401157;Parent=SYN76;VarType=ShV;DupType=.
ch09	12534606	SNP67113	T	C	.	PASS	END=12534606;ChrB=ch09;StartB=15401166;EndB=15401166;Parent=SYN76;VarType=ShV;DupType=.
ch09	12534613	SNP67114	G	A	.	PASS	END=12534613;ChrB=ch09;StartB=15401173;EndB=15401173;Parent=SYN76;VarType=ShV;DupType=.
ch09	12534616	SNP67115	C	T	.	PASS	END=12534616;ChrB=ch09;StartB=15401176;EndB=15401176;Parent=SYN76;VarType=ShV;DupType=.
ch09	12534645	SNP67116	T	A	.	PASS	END=12534645;ChrB=ch09;StartB=15401205;EndB=15401205;Parent=SYN76;VarType=ShV;DupType=.
ch09	12534680	SNP67117	G	T	.	PASS	END=12534680;ChrB=ch09;StartB=15401240;EndB=15401240;Parent=SYN76;VarType=ShV;DupType=.
ch09	12534689	SNP67118	A	T	.	PASS	END=12534689;ChrB=ch09;StartB=15401249;EndB=15401249;Parent=SYN76;VarType=ShV;DupType=.
ch09	12534691	SNP67119	T	G	.	PASS	END=12534691;ChrB=ch09;StartB=15401251;EndB=15401251;Parent=SYN76;VarType=ShV;DupType=.
ch09	12534725	SNP67120	A	T	.	PASS	END=12534725;ChrB=ch09;StartB=15401285;EndB=15401285;Parent=SYN76;VarType=ShV;DupType=.
ch09	12534732	SNP67121	C	G	.	PASS	END=12534732;ChrB=ch09;StartB=15401292;EndB=15401292;Parent=SYN76;VarType=ShV;DupType=.
ch09	12534747	SNP67122	A	G	.	PASS	END=12534747;ChrB=ch09;StartB=15401307;EndB=15401307;Parent=SYN76;VarType=ShV;DupType=.
ch09	12534825	SNP67123	G	T	.	PASS	END=12534825;ChrB=ch09;StartB=15401385;EndB=15401385;Parent=SYN76;VarType=ShV;DupType=.
ch09	12534894	DEL67124	GA	G	.	PASS	END=12534895;ChrB=ch09;StartB=15401454;EndB=15401454;Parent=SYN76;VarType=ShV;DupType=.
ch09	12534908	SNP67125	A	T	.	PASS	END=12534908;ChrB=ch09;StartB=15401467;EndB=15401467;Parent=SYN76;VarType=ShV;DupType=.
ch09	12534917	SNP67126	G	A	.	PASS	END=12534917;ChrB=ch09;StartB=15401476;EndB=15401476;Parent=SYN76;VarType=ShV;DupType=.
ch09	12534918	SNP67127	G	A	.	PASS	END=12534918;ChrB=ch09;StartB=15401477;EndB=15401477;Parent=SYN76;VarType=ShV;DupType=.
ch09	12534984	DEL67128	CT	C	.	PASS	END=12534985;ChrB=ch09;StartB=15401543;EndB=15401543;Parent=SYN76;VarType=ShV;DupType=.
ch09	12535025	SNP67129	G	A	.	PASS	END=12535025;ChrB=ch09;StartB=15401583;EndB=15401583;Parent=SYN76;VarType=ShV;DupType=.
ch09	12535029	SNP67130	A	T	.	PASS	END=12535029;ChrB=ch09;StartB=15401587;EndB=15401587;Parent=SYN76;VarType=ShV;DupType=.
ch09	12535037	SNP67131	T	G	.	PASS	END=12535037;ChrB=ch09;StartB=15401595;EndB=15401595;Parent=SYN76;VarType=ShV;DupType=.
ch09	12535059	SNP67132	A	G	.	PASS	END=12535059;ChrB=ch09;StartB=15401617;EndB=15401617;Parent=SYN76;VarType=ShV;DupType=.
ch09	12535064	INS67133	A	AC	.	PASS	END=12535064;ChrB=ch09;StartB=15401622;EndB=15401623;Parent=SYN76;VarType=ShV;DupType=.
ch09	12535072	SNP67134	C	A	.	PASS	END=12535072;ChrB=ch09;StartB=15401631;EndB=15401631;Parent=SYN76;VarType=ShV;DupType=.
ch09	12535081	SNP67135	A	C	.	PASS	END=12535081;ChrB=ch09;StartB=15401640;EndB=15401640;Parent=SYN76;VarType=ShV;DupType=.
ch09	12535088	SNP67136	T	C	.	PASS	END=12535088;ChrB=ch09;StartB=15401647;EndB=15401647;Parent=SYN76;VarType=ShV;DupType=.
ch09	12535138	SNP67137	A	C	.	PASS	END=12535138;ChrB=ch09;StartB=15401697;EndB=15401697;Parent=SYN76;VarType=ShV;DupType=.
ch09	12535158	SNP67138	A	G	.	PASS	END=12535158;ChrB=ch09;StartB=15401717;EndB=15401717;Parent=SYN76;VarType=ShV;DupType=.
ch09	12535167	SNP67139	C	A	.	PASS	END=12535167;ChrB=ch09;StartB=15401726;EndB=15401726;Parent=SYN76;VarType=ShV;DupType=.
ch09	12535202	SNP67140	C	T	.	PASS	END=12535202;ChrB=ch09;StartB=15401761;EndB=15401761;Parent=SYN76;VarType=ShV;DupType=.
ch09	12535213	SNP67141	T	G	.	PASS	END=12535213;ChrB=ch09;StartB=15401772;EndB=15401772;Parent=SYN76;VarType=ShV;DupType=.
ch09	12535215	SNP67142	T	C	.	PASS	END=12535215;ChrB=ch09;StartB=15401774;EndB=15401774;Parent=SYN76;VarType=ShV;DupType=.
ch09	12535217	SNP67143	G	A	.	PASS	END=12535217;ChrB=ch09;StartB=15401776;EndB=15401776;Parent=SYN76;VarType=ShV;DupType=.
ch09	12535231	SNP67144	A	G	.	PASS	END=12535231;ChrB=ch09;StartB=15401790;EndB=15401790;Parent=SYN76;VarType=ShV;DupType=.
ch09	12535240	SNP67145	G	C	.	PASS	END=12535240;ChrB=ch09;StartB=15401799;EndB=15401799;Parent=SYN76;VarType=ShV;DupType=.
ch09	12535261	SNP67146	T	G	.	PASS	END=12535261;ChrB=ch09;StartB=15401820;EndB=15401820;Parent=SYN76;VarType=ShV;DupType=.
ch09	12535272	SNP67147	G	A	.	PASS	END=12535272;ChrB=ch09;StartB=15401831;EndB=15401831;Parent=SYN76;VarType=ShV;DupType=.
ch09	12535316	SNP67148	C	A	.	PASS	END=12535316;ChrB=ch09;StartB=15401875;EndB=15401875;Parent=SYN76;VarType=ShV;DupType=.
ch09	12535320	SNP67149	A	G	.	PASS	END=12535320;ChrB=ch09;StartB=15401879;EndB=15401879;Parent=SYN76;VarType=ShV;DupType=.
ch09	12535329	SNP67150	C	T	.	PASS	END=12535329;ChrB=ch09;StartB=15401888;EndB=15401888;Parent=SYN76;VarType=ShV;DupType=.
ch09	12535356	SNP67151	C	T	.	PASS	END=12535356;ChrB=ch09;StartB=15401915;EndB=15401915;Parent=SYN76;VarType=ShV;DupType=.
ch09	12535384	SNP67152	G	T	.	PASS	END=12535384;ChrB=ch09;StartB=15401943;EndB=15401943;Parent=SYN76;VarType=ShV;DupType=.
ch09	12535394	SNP67153	A	G	.	PASS	END=12535394;ChrB=ch09;StartB=15401953;EndB=15401953;Parent=SYN76;VarType=ShV;DupType=.
ch09	12535409	SNP67154	T	C	.	PASS	END=12535409;ChrB=ch09;StartB=15401968;EndB=15401968;Parent=SYN76;VarType=ShV;DupType=.
ch09	12535440	SNP67155	T	A	.	PASS	END=12535440;ChrB=ch09;StartB=15401999;EndB=15401999;Parent=SYN76;VarType=ShV;DupType=.
ch09	12535445	SNP67156	T	C	.	PASS	END=12535445;ChrB=ch09;StartB=15402004;EndB=15402004;Parent=SYN76;VarType=ShV;DupType=.
ch09	12535492	SNP67157	A	C	.	PASS	END=12535492;ChrB=ch09;StartB=15402051;EndB=15402051;Parent=SYN76;VarType=ShV;DupType=.
ch09	12535541	SNP67158	T	C	.	PASS	END=12535541;ChrB=ch09;StartB=15402100;EndB=15402100;Parent=SYN76;VarType=ShV;DupType=.
ch09	12535543	SNP67159	G	C	.	PASS	END=12535543;ChrB=ch09;StartB=15402102;EndB=15402102;Parent=SYN76;VarType=ShV;DupType=.
ch09	12535544	SNP67160	T	G	.	PASS	END=12535544;ChrB=ch09;StartB=15402103;EndB=15402103;Parent=SYN76;VarType=ShV;DupType=.
ch09	12535556	SNP67161	A	C	.	PASS	END=12535556;ChrB=ch09;StartB=15402115;EndB=15402115;Parent=SYN76;VarType=ShV;DupType=.
ch09	12535607	SNP67162	C	G	.	PASS	END=12535607;ChrB=ch09;StartB=15402166;EndB=15402166;Parent=SYN76;VarType=ShV;DupType=.
ch09	12535636	SNP67163	G	C	.	PASS	END=12535636;ChrB=ch09;StartB=15402195;EndB=15402195;Parent=SYN76;VarType=ShV;DupType=.
ch09	12535660	SNP67164	C	T	.	PASS	END=12535660;ChrB=ch09;StartB=15402219;EndB=15402219;Parent=SYN76;VarType=ShV;DupType=.
ch09	12535736	SNP67165	T	C	.	PASS	END=12535736;ChrB=ch09;StartB=15402295;EndB=15402295;Parent=SYN76;VarType=ShV;DupType=.
ch09	12535750	INS67166	C	CT	.	PASS	END=12535750;ChrB=ch09;StartB=15402309;EndB=15402310;Parent=SYN76;VarType=ShV;DupType=.
ch09	12535757	SNP67167	A	C	.	PASS	END=12535757;ChrB=ch09;StartB=15402317;EndB=15402317;Parent=SYN76;VarType=ShV;DupType=.
ch09	12535800	SNP67168	A	G	.	PASS	END=12535800;ChrB=ch09;StartB=15402360;EndB=15402360;Parent=SYN76;VarType=ShV;DupType=.
ch09	12535806	SNP67169	A	G	.	PASS	END=12535806;ChrB=ch09;StartB=15402366;EndB=15402366;Parent=SYN76;VarType=ShV;DupType=.
ch09	12535895	INS67170	G	GT	.	PASS	END=12535895;ChrB=ch09;StartB=15402455;EndB=15402456;Parent=SYN76;VarType=ShV;DupType=.
ch09	12535916	SNP67171	T	G	.	PASS	END=12535916;ChrB=ch09;StartB=15402477;EndB=15402477;Parent=SYN76;VarType=ShV;DupType=.
ch09	12535927	SNP67172	A	T	.	PASS	END=12535927;ChrB=ch09;StartB=15402488;EndB=15402488;Parent=SYN76;VarType=ShV;DupType=.
ch09	12535929	SNP67173	T	A	.	PASS	END=12535929;ChrB=ch09;StartB=15402490;EndB=15402490;Parent=SYN76;VarType=ShV;DupType=.
ch09	12535932	SNP67174	G	T	.	PASS	END=12535932;ChrB=ch09;StartB=15402493;EndB=15402493;Parent=SYN76;VarType=ShV;DupType=.
ch09	12536047	SNP67175	G	A	.	PASS	END=12536047;ChrB=ch09;StartB=15402608;EndB=15402608;Parent=SYN76;VarType=ShV;DupType=.
ch09	12536058	SNP67176	T	G	.	PASS	END=12536058;ChrB=ch09;StartB=15402619;EndB=15402619;Parent=SYN76;VarType=ShV;DupType=.
ch09	12536064	SNP67177	T	G	.	PASS	END=12536064;ChrB=ch09;StartB=15402625;EndB=15402625;Parent=SYN76;VarType=ShV;DupType=.
ch09	12536079	SNP67178	G	T	.	PASS	END=12536079;ChrB=ch09;StartB=15402640;EndB=15402640;Parent=SYN76;VarType=ShV;DupType=.
ch09	12536093	SNP67179	A	T	.	PASS	END=12536093;ChrB=ch09;StartB=15402654;EndB=15402654;Parent=SYN76;VarType=ShV;DupType=.
ch09	12536167	SNP67180	T	C	.	PASS	END=12536167;ChrB=ch09;StartB=15402728;EndB=15402728;Parent=SYN76;VarType=ShV;DupType=.
ch09	12536185	SNP67181	A	T	.	PASS	END=12536185;ChrB=ch09;StartB=15402746;EndB=15402746;Parent=SYN76;VarType=ShV;DupType=.
ch09	12536216	SNP67182	T	C	.	PASS	END=12536216;ChrB=ch09;StartB=15402777;EndB=15402777;Parent=SYN76;VarType=ShV;DupType=.
ch09	12536241	SNP67183	T	C	.	PASS	END=12536241;ChrB=ch09;StartB=15402802;EndB=15402802;Parent=SYN76;VarType=ShV;DupType=.
ch09	12536243	SNP67184	T	A	.	PASS	END=12536243;ChrB=ch09;StartB=15402804;EndB=15402804;Parent=SYN76;VarType=ShV;DupType=.
ch09	12536281	SNP67185	C	T	.	PASS	END=12536281;ChrB=ch09;StartB=15402842;EndB=15402842;Parent=SYN76;VarType=ShV;DupType=.
ch09	12536377	SNP67186	C	A	.	PASS	END=12536377;ChrB=ch09;StartB=15402938;EndB=15402938;Parent=SYN76;VarType=ShV;DupType=.
ch09	12536393	SNP67187	A	G	.	PASS	END=12536393;ChrB=ch09;StartB=15402954;EndB=15402954;Parent=SYN76;VarType=ShV;DupType=.
ch09	12536400	SNP67188	A	C	.	PASS	END=12536400;ChrB=ch09;StartB=15402961;EndB=15402961;Parent=SYN76;VarType=ShV;DupType=.
ch09	12536437	INS67189	C	CTTA	.	PASS	END=12536437;ChrB=ch09;StartB=15402998;EndB=15403001;Parent=SYN76;VarType=ShV;DupType=.
ch09	12536443	SNP67190	A	T	.	PASS	END=12536443;ChrB=ch09;StartB=15403007;EndB=15403007;Parent=SYN76;VarType=ShV;DupType=.
ch09	12536444	SNP67191	A	T	.	PASS	END=12536444;ChrB=ch09;StartB=15403008;EndB=15403008;Parent=SYN76;VarType=ShV;DupType=.
ch09	12536465	SNP67192	T	A	.	PASS	END=12536465;ChrB=ch09;StartB=15403029;EndB=15403029;Parent=SYN76;VarType=ShV;DupType=.
ch09	12536491	SNP67193	C	T	.	PASS	END=12536491;ChrB=ch09;StartB=15403055;EndB=15403055;Parent=SYN76;VarType=ShV;DupType=.
ch09	12536522	SNP67194	G	A	.	PASS	END=12536522;ChrB=ch09;StartB=15403086;EndB=15403086;Parent=SYN76;VarType=ShV;DupType=.
ch09	12536544	SNP67195	G	A	.	PASS	END=12536544;ChrB=ch09;StartB=15403108;EndB=15403108;Parent=SYN76;VarType=ShV;DupType=.
ch09	12536563	INS67196	G	GCCAA	.	PASS	END=12536563;ChrB=ch09;StartB=15403127;EndB=15403131;Parent=SYN76;VarType=ShV;DupType=.
ch09	12536578	SNP67197	T	G	.	PASS	END=12536578;ChrB=ch09;StartB=15403146;EndB=15403146;Parent=SYN76;VarType=ShV;DupType=.
ch09	12536583	SNP67198	T	A	.	PASS	END=12536583;ChrB=ch09;StartB=15403151;EndB=15403151;Parent=SYN76;VarType=ShV;DupType=.
ch09	12536626	SNP67199	A	G	.	PASS	END=12536626;ChrB=ch09;StartB=15403194;EndB=15403194;Parent=SYN76;VarType=ShV;DupType=.
ch09	12536634	SNP67200	A	G	.	PASS	END=12536634;ChrB=ch09;StartB=15403202;EndB=15403202;Parent=SYN76;VarType=ShV;DupType=.
ch09	12536719	SNP67201	T	C	.	PASS	END=12536719;ChrB=ch09;StartB=15403287;EndB=15403287;Parent=SYN76;VarType=ShV;DupType=.
ch09	12536751	SNP67202	A	C	.	PASS	END=12536751;ChrB=ch09;StartB=15403319;EndB=15403319;Parent=SYN76;VarType=ShV;DupType=.
ch09	12536782	SNP67203	T	A	.	PASS	END=12536782;ChrB=ch09;StartB=15403350;EndB=15403350;Parent=SYN76;VarType=ShV;DupType=.
ch09	12536784	SNP67204	T	A	.	PASS	END=12536784;ChrB=ch09;StartB=15403352;EndB=15403352;Parent=SYN76;VarType=ShV;DupType=.
ch09	12536827	SNP67205	G	A	.	PASS	END=12536827;ChrB=ch09;StartB=15403395;EndB=15403395;Parent=SYN76;VarType=ShV;DupType=.
ch09	12536845	SNP67206	C	T	.	PASS	END=12536845;ChrB=ch09;StartB=15403413;EndB=15403413;Parent=SYN76;VarType=ShV;DupType=.
ch09	12536885	SNP67207	T	A	.	PASS	END=12536885;ChrB=ch09;StartB=15403453;EndB=15403453;Parent=SYN76;VarType=ShV;DupType=.
ch09	12536920	HDR300	N	<HDR>	.	PASS	END=12537572;ChrB=ch09;StartB=15403488;EndB=15414461;Parent=SYN76;VarType=ShV;DupType=.
ch09	12537573	SYNAL327	N	<SYNAL>	.	PASS	END=12543253;ChrB=ch09;StartB=15414462;EndB=15420159;Parent=SYN76;VarType=.;DupType=.
ch09	12537622	SNP67208	T	C	.	PASS	END=12537622;ChrB=ch09;StartB=15414511;EndB=15414511;Parent=SYN76;VarType=ShV;DupType=.
ch09	12537625	SNP67209	A	C	.	PASS	END=12537625;ChrB=ch09;StartB=15414514;EndB=15414514;Parent=SYN76;VarType=ShV;DupType=.
ch09	12537722	SNP67210	A	C	.	PASS	END=12537722;ChrB=ch09;StartB=15414611;EndB=15414611;Parent=SYN76;VarType=ShV;DupType=.
ch09	12537744	SNP67211	T	A	.	PASS	END=12537744;ChrB=ch09;StartB=15414633;EndB=15414633;Parent=SYN76;VarType=ShV;DupType=.
ch09	12537750	SNP67212	A	G	.	PASS	END=12537750;ChrB=ch09;StartB=15414639;EndB=15414639;Parent=SYN76;VarType=ShV;DupType=.
ch09	12537795	SNP67213	C	A	.	PASS	END=12537795;ChrB=ch09;StartB=15414684;EndB=15414684;Parent=SYN76;VarType=ShV;DupType=.
ch09	12537796	SNP67214	G	A	.	PASS	END=12537796;ChrB=ch09;StartB=15414685;EndB=15414685;Parent=SYN76;VarType=ShV;DupType=.
ch09	12537822	DEL67215	TTAA	T	.	PASS	END=12537825;ChrB=ch09;StartB=15414711;EndB=15414711;Parent=SYN76;VarType=ShV;DupType=.
ch09	12537834	SNP67216	A	G	.	PASS	END=12537834;ChrB=ch09;StartB=15414720;EndB=15414720;Parent=SYN76;VarType=ShV;DupType=.
ch09	12537848	SNP67217	A	G	.	PASS	END=12537848;ChrB=ch09;StartB=15414734;EndB=15414734;Parent=SYN76;VarType=ShV;DupType=.
ch09	12537849	SNP67218	A	G	.	PASS	END=12537849;ChrB=ch09;StartB=15414735;EndB=15414735;Parent=SYN76;VarType=ShV;DupType=.
ch09	12537887	SNP67219	G	T	.	PASS	END=12537887;ChrB=ch09;StartB=15414773;EndB=15414773;Parent=SYN76;VarType=ShV;DupType=.
ch09	12537925	SNP67220	G	T	.	PASS	END=12537925;ChrB=ch09;StartB=15414811;EndB=15414811;Parent=SYN76;VarType=ShV;DupType=.
ch09	12537974	SNP67221	T	G	.	PASS	END=12537974;ChrB=ch09;StartB=15414860;EndB=15414860;Parent=SYN76;VarType=ShV;DupType=.
ch09	12537978	SNP67222	C	T	.	PASS	END=12537978;ChrB=ch09;StartB=15414864;EndB=15414864;Parent=SYN76;VarType=ShV;DupType=.
ch09	12537979	SNP67223	A	G	.	PASS	END=12537979;ChrB=ch09;StartB=15414865;EndB=15414865;Parent=SYN76;VarType=ShV;DupType=.
ch09	12538089	SNP67224	T	A	.	PASS	END=12538089;ChrB=ch09;StartB=15414975;EndB=15414975;Parent=SYN76;VarType=ShV;DupType=.
ch09	12538104	SNP67225	T	C	.	PASS	END=12538104;ChrB=ch09;StartB=15414990;EndB=15414990;Parent=SYN76;VarType=ShV;DupType=.
ch09	12538113	SNP67226	T	A	.	PASS	END=12538113;ChrB=ch09;StartB=15414999;EndB=15414999;Parent=SYN76;VarType=ShV;DupType=.
ch09	12538121	SNP67227	C	G	.	PASS	END=12538121;ChrB=ch09;StartB=15415007;EndB=15415007;Parent=SYN76;VarType=ShV;DupType=.
ch09	12538123	SNP67228	T	A	.	PASS	END=12538123;ChrB=ch09;StartB=15415009;EndB=15415009;Parent=SYN76;VarType=ShV;DupType=.
ch09	12538128	SNP67229	T	C	.	PASS	END=12538128;ChrB=ch09;StartB=15415014;EndB=15415014;Parent=SYN76;VarType=ShV;DupType=.
ch09	12538149	SNP67230	T	A	.	PASS	END=12538149;ChrB=ch09;StartB=15415035;EndB=15415035;Parent=SYN76;VarType=ShV;DupType=.
ch09	12538213	SNP67231	C	T	.	PASS	END=12538213;ChrB=ch09;StartB=15415099;EndB=15415099;Parent=SYN76;VarType=ShV;DupType=.
ch09	12538298	SNP67232	T	C	.	PASS	END=12538298;ChrB=ch09;StartB=15415184;EndB=15415184;Parent=SYN76;VarType=ShV;DupType=.
ch09	12538312	SNP67233	A	T	.	PASS	END=12538312;ChrB=ch09;StartB=15415198;EndB=15415198;Parent=SYN76;VarType=ShV;DupType=.
ch09	12538319	SNP67234	T	C	.	PASS	END=12538319;ChrB=ch09;StartB=15415205;EndB=15415205;Parent=SYN76;VarType=ShV;DupType=.
ch09	12538332	SNP67235	A	C	.	PASS	END=12538332;ChrB=ch09;StartB=15415218;EndB=15415218;Parent=SYN76;VarType=ShV;DupType=.
ch09	12538344	SNP67236	T	A	.	PASS	END=12538344;ChrB=ch09;StartB=15415230;EndB=15415230;Parent=SYN76;VarType=ShV;DupType=.
ch09	12538351	DEL67237	GTGT	G	.	PASS	END=12538354;ChrB=ch09;StartB=15415237;EndB=15415237;Parent=SYN76;VarType=ShV;DupType=.
ch09	12538439	SNP67238	A	C	.	PASS	END=12538439;ChrB=ch09;StartB=15415322;EndB=15415322;Parent=SYN76;VarType=ShV;DupType=.
ch09	12538445	SNP67239	C	G	.	PASS	END=12538445;ChrB=ch09;StartB=15415328;EndB=15415328;Parent=SYN76;VarType=ShV;DupType=.
ch09	12538494	SNP67240	C	A	.	PASS	END=12538494;ChrB=ch09;StartB=15415377;EndB=15415377;Parent=SYN76;VarType=ShV;DupType=.
ch09	12538507	INS67241	C	CA	.	PASS	END=12538507;ChrB=ch09;StartB=15415390;EndB=15415391;Parent=SYN76;VarType=ShV;DupType=.
ch09	12538561	SNP67242	A	G	.	PASS	END=12538561;ChrB=ch09;StartB=15415445;EndB=15415445;Parent=SYN76;VarType=ShV;DupType=.
ch09	12538651	SNP67243	C	G	.	PASS	END=12538651;ChrB=ch09;StartB=15415535;EndB=15415535;Parent=SYN76;VarType=ShV;DupType=.
ch09	12538657	SNP67244	T	A	.	PASS	END=12538657;ChrB=ch09;StartB=15415541;EndB=15415541;Parent=SYN76;VarType=ShV;DupType=.
ch09	12538675	SNP67245	T	C	.	PASS	END=12538675;ChrB=ch09;StartB=15415559;EndB=15415559;Parent=SYN76;VarType=ShV;DupType=.
ch09	12538686	SNP67246	A	G	.	PASS	END=12538686;ChrB=ch09;StartB=15415570;EndB=15415570;Parent=SYN76;VarType=ShV;DupType=.
ch09	12538693	SNP67247	G	C	.	PASS	END=12538693;ChrB=ch09;StartB=15415577;EndB=15415577;Parent=SYN76;VarType=ShV;DupType=.
ch09	12538723	SNP67248	G	C	.	PASS	END=12538723;ChrB=ch09;StartB=15415607;EndB=15415607;Parent=SYN76;VarType=ShV;DupType=.
ch09	12538732	SNP67249	G	T	.	PASS	END=12538732;ChrB=ch09;StartB=15415616;EndB=15415616;Parent=SYN76;VarType=ShV;DupType=.
ch09	12538746	SNP67250	C	T	.	PASS	END=12538746;ChrB=ch09;StartB=15415630;EndB=15415630;Parent=SYN76;VarType=ShV;DupType=.
ch09	12538811	SNP67251	G	T	.	PASS	END=12538811;ChrB=ch09;StartB=15415695;EndB=15415695;Parent=SYN76;VarType=ShV;DupType=.
ch09	12538816	SNP67252	C	G	.	PASS	END=12538816;ChrB=ch09;StartB=15415700;EndB=15415700;Parent=SYN76;VarType=ShV;DupType=.
ch09	12538846	SNP67253	G	C	.	PASS	END=12538846;ChrB=ch09;StartB=15415730;EndB=15415730;Parent=SYN76;VarType=ShV;DupType=.
ch09	12538883	SNP67254	A	C	.	PASS	END=12538883;ChrB=ch09;StartB=15415767;EndB=15415767;Parent=SYN76;VarType=ShV;DupType=.
ch09	12538887	SNP67255	A	T	.	PASS	END=12538887;ChrB=ch09;StartB=15415771;EndB=15415771;Parent=SYN76;VarType=ShV;DupType=.
ch09	12538908	SNP67256	T	C	.	PASS	END=12538908;ChrB=ch09;StartB=15415792;EndB=15415792;Parent=SYN76;VarType=ShV;DupType=.
ch09	12538976	SNP67257	A	T	.	PASS	END=12538976;ChrB=ch09;StartB=15415860;EndB=15415860;Parent=SYN76;VarType=ShV;DupType=.
ch09	12538977	SNP67258	T	G	.	PASS	END=12538977;ChrB=ch09;StartB=15415861;EndB=15415861;Parent=SYN76;VarType=ShV;DupType=.
ch09	12538987	SNP67259	T	G	.	PASS	END=12538987;ChrB=ch09;StartB=15415871;EndB=15415871;Parent=SYN76;VarType=ShV;DupType=.
ch09	12538997	SNP67260	T	A	.	PASS	END=12538997;ChrB=ch09;StartB=15415881;EndB=15415881;Parent=SYN76;VarType=ShV;DupType=.
ch09	12539015	SNP67261	A	T	.	PASS	END=12539015;ChrB=ch09;StartB=15415899;EndB=15415899;Parent=SYN76;VarType=ShV;DupType=.
ch09	12539079	SNP67262	C	A	.	PASS	END=12539079;ChrB=ch09;StartB=15415963;EndB=15415963;Parent=SYN76;VarType=ShV;DupType=.
ch09	12539140	INS67263	A	AG	.	PASS	END=12539140;ChrB=ch09;StartB=15416024;EndB=15416025;Parent=SYN76;VarType=ShV;DupType=.
ch09	12539195	SNP67264	A	G	.	PASS	END=12539195;ChrB=ch09;StartB=15416080;EndB=15416080;Parent=SYN76;VarType=ShV;DupType=.
ch09	12539249	SNP67265	T	A	.	PASS	END=12539249;ChrB=ch09;StartB=15416134;EndB=15416134;Parent=SYN76;VarType=ShV;DupType=.
ch09	12539255	SNP67266	T	A	.	PASS	END=12539255;ChrB=ch09;StartB=15416140;EndB=15416140;Parent=SYN76;VarType=ShV;DupType=.
ch09	12539271	SNP67267	A	T	.	PASS	END=12539271;ChrB=ch09;StartB=15416156;EndB=15416156;Parent=SYN76;VarType=ShV;DupType=.
ch09	12539295	SNP67268	G	C	.	PASS	END=12539295;ChrB=ch09;StartB=15416180;EndB=15416180;Parent=SYN76;VarType=ShV;DupType=.
ch09	12539302	SNP67269	A	G	.	PASS	END=12539302;ChrB=ch09;StartB=15416187;EndB=15416187;Parent=SYN76;VarType=ShV;DupType=.
ch09	12539326	SNP67270	G	T	.	PASS	END=12539326;ChrB=ch09;StartB=15416211;EndB=15416211;Parent=SYN76;VarType=ShV;DupType=.
ch09	12539333	SNP67271	G	T	.	PASS	END=12539333;ChrB=ch09;StartB=15416218;EndB=15416218;Parent=SYN76;VarType=ShV;DupType=.
ch09	12539337	SNP67272	A	G	.	PASS	END=12539337;ChrB=ch09;StartB=15416222;EndB=15416222;Parent=SYN76;VarType=ShV;DupType=.
ch09	12539342	SNP67273	C	T	.	PASS	END=12539342;ChrB=ch09;StartB=15416227;EndB=15416227;Parent=SYN76;VarType=ShV;DupType=.
ch09	12539351	SNP67274	C	G	.	PASS	END=12539351;ChrB=ch09;StartB=15416236;EndB=15416236;Parent=SYN76;VarType=ShV;DupType=.
ch09	12539358	SNP67275	T	C	.	PASS	END=12539358;ChrB=ch09;StartB=15416243;EndB=15416243;Parent=SYN76;VarType=ShV;DupType=.
ch09	12539375	SNP67276	G	A	.	PASS	END=12539375;ChrB=ch09;StartB=15416260;EndB=15416260;Parent=SYN76;VarType=ShV;DupType=.
ch09	12539415	DEL67277	AT	A	.	PASS	END=12539416;ChrB=ch09;StartB=15416300;EndB=15416300;Parent=SYN76;VarType=ShV;DupType=.
ch09	12539483	SNP67278	G	A	.	PASS	END=12539483;ChrB=ch09;StartB=15416367;EndB=15416367;Parent=SYN76;VarType=ShV;DupType=.
ch09	12539538	INS67279	A	AT	.	PASS	END=12539538;ChrB=ch09;StartB=15416422;EndB=15416423;Parent=SYN76;VarType=ShV;DupType=.
ch09	12539562	SNP67280	T	C	.	PASS	END=12539562;ChrB=ch09;StartB=15416447;EndB=15416447;Parent=SYN76;VarType=ShV;DupType=.
ch09	12539563	SNP67281	A	T	.	PASS	END=12539563;ChrB=ch09;StartB=15416448;EndB=15416448;Parent=SYN76;VarType=ShV;DupType=.
ch09	12539578	SNP67282	A	C	.	PASS	END=12539578;ChrB=ch09;StartB=15416463;EndB=15416463;Parent=SYN76;VarType=ShV;DupType=.
ch09	12539613	SNP67283	T	C	.	PASS	END=12539613;ChrB=ch09;StartB=15416498;EndB=15416498;Parent=SYN76;VarType=ShV;DupType=.
ch09	12539642	SNP67284	G	A	.	PASS	END=12539642;ChrB=ch09;StartB=15416527;EndB=15416527;Parent=SYN76;VarType=ShV;DupType=.
ch09	12539644	SNP67285	A	T	.	PASS	END=12539644;ChrB=ch09;StartB=15416529;EndB=15416529;Parent=SYN76;VarType=ShV;DupType=.
ch09	12539645	SNP67286	G	T	.	PASS	END=12539645;ChrB=ch09;StartB=15416530;EndB=15416530;Parent=SYN76;VarType=ShV;DupType=.
ch09	12539652	SNP67287	T	G	.	PASS	END=12539652;ChrB=ch09;StartB=15416537;EndB=15416537;Parent=SYN76;VarType=ShV;DupType=.
ch09	12539654	SNP67288	T	G	.	PASS	END=12539654;ChrB=ch09;StartB=15416539;EndB=15416539;Parent=SYN76;VarType=ShV;DupType=.
ch09	12539667	SNP67289	T	C	.	PASS	END=12539667;ChrB=ch09;StartB=15416552;EndB=15416552;Parent=SYN76;VarType=ShV;DupType=.
ch09	12539676	SNP67290	C	T	.	PASS	END=12539676;ChrB=ch09;StartB=15416561;EndB=15416561;Parent=SYN76;VarType=ShV;DupType=.
ch09	12539682	SNP67291	A	G	.	PASS	END=12539682;ChrB=ch09;StartB=15416567;EndB=15416567;Parent=SYN76;VarType=ShV;DupType=.
ch09	12539685	INS67292	G	GT	.	PASS	END=12539685;ChrB=ch09;StartB=15416570;EndB=15416571;Parent=SYN76;VarType=ShV;DupType=.
ch09	12539695	INS67293	A	AC	.	PASS	END=12539695;ChrB=ch09;StartB=15416581;EndB=15416582;Parent=SYN76;VarType=ShV;DupType=.
ch09	12539736	INS67294	A	ATT	.	PASS	END=12539736;ChrB=ch09;StartB=15416623;EndB=15416625;Parent=SYN76;VarType=ShV;DupType=.
ch09	12539799	SNP67295	A	C	.	PASS	END=12539799;ChrB=ch09;StartB=15416688;EndB=15416688;Parent=SYN76;VarType=ShV;DupType=.
ch09	12539814	SNP67296	A	G	.	PASS	END=12539814;ChrB=ch09;StartB=15416703;EndB=15416703;Parent=SYN76;VarType=ShV;DupType=.
ch09	12539846	SNP67297	T	A	.	PASS	END=12539846;ChrB=ch09;StartB=15416735;EndB=15416735;Parent=SYN76;VarType=ShV;DupType=.
ch09	12539853	SNP67298	T	C	.	PASS	END=12539853;ChrB=ch09;StartB=15416742;EndB=15416742;Parent=SYN76;VarType=ShV;DupType=.
ch09	12539893	SNP67299	T	G	.	PASS	END=12539893;ChrB=ch09;StartB=15416782;EndB=15416782;Parent=SYN76;VarType=ShV;DupType=.
ch09	12539934	SNP67300	A	T	.	PASS	END=12539934;ChrB=ch09;StartB=15416823;EndB=15416823;Parent=SYN76;VarType=ShV;DupType=.
ch09	12539947	DEL67301	GA	G	.	PASS	END=12539948;ChrB=ch09;StartB=15416836;EndB=15416836;Parent=SYN76;VarType=ShV;DupType=.
ch09	12539956	SNP67302	G	A	.	PASS	END=12539956;ChrB=ch09;StartB=15416844;EndB=15416844;Parent=SYN76;VarType=ShV;DupType=.
ch09	12539971	SNP67303	A	C	.	PASS	END=12539971;ChrB=ch09;StartB=15416859;EndB=15416859;Parent=SYN76;VarType=ShV;DupType=.
ch09	12539983	SNP67304	G	T	.	PASS	END=12539983;ChrB=ch09;StartB=15416871;EndB=15416871;Parent=SYN76;VarType=ShV;DupType=.
ch09	12539984	SNP67305	T	A	.	PASS	END=12539984;ChrB=ch09;StartB=15416872;EndB=15416872;Parent=SYN76;VarType=ShV;DupType=.
ch09	12540000	SNP67306	T	C	.	PASS	END=12540000;ChrB=ch09;StartB=15416888;EndB=15416888;Parent=SYN76;VarType=ShV;DupType=.
ch09	12540004	SNP67307	C	T	.	PASS	END=12540004;ChrB=ch09;StartB=15416892;EndB=15416892;Parent=SYN76;VarType=ShV;DupType=.
ch09	12540028	SNP67308	T	C	.	PASS	END=12540028;ChrB=ch09;StartB=15416916;EndB=15416916;Parent=SYN76;VarType=ShV;DupType=.
ch09	12540033	INS67309	T	TG	.	PASS	END=12540033;ChrB=ch09;StartB=15416921;EndB=15416922;Parent=SYN76;VarType=ShV;DupType=.
ch09	12540047	SNP67310	T	C	.	PASS	END=12540047;ChrB=ch09;StartB=15416936;EndB=15416936;Parent=SYN76;VarType=ShV;DupType=.
ch09	12540072	SNP67311	T	G	.	PASS	END=12540072;ChrB=ch09;StartB=15416961;EndB=15416961;Parent=SYN76;VarType=ShV;DupType=.
ch09	12540123	SNP67312	G	C	.	PASS	END=12540123;ChrB=ch09;StartB=15417012;EndB=15417012;Parent=SYN76;VarType=ShV;DupType=.
ch09	12540146	SNP67313	C	A	.	PASS	END=12540146;ChrB=ch09;StartB=15417035;EndB=15417035;Parent=SYN76;VarType=ShV;DupType=.
ch09	12540159	SNP67314	T	G	.	PASS	END=12540159;ChrB=ch09;StartB=15417048;EndB=15417048;Parent=SYN76;VarType=ShV;DupType=.
ch09	12540162	SNP67315	A	T	.	PASS	END=12540162;ChrB=ch09;StartB=15417051;EndB=15417051;Parent=SYN76;VarType=ShV;DupType=.
ch09	12540170	SNP67316	C	T	.	PASS	END=12540170;ChrB=ch09;StartB=15417059;EndB=15417059;Parent=SYN76;VarType=ShV;DupType=.
ch09	12540173	SNP67317	G	T	.	PASS	END=12540173;ChrB=ch09;StartB=15417062;EndB=15417062;Parent=SYN76;VarType=ShV;DupType=.
ch09	12540199	SNP67318	A	T	.	PASS	END=12540199;ChrB=ch09;StartB=15417088;EndB=15417088;Parent=SYN76;VarType=ShV;DupType=.
ch09	12540259	SNP67319	G	C	.	PASS	END=12540259;ChrB=ch09;StartB=15417148;EndB=15417148;Parent=SYN76;VarType=ShV;DupType=.
ch09	12540294	SNP67320	G	T	.	PASS	END=12540294;ChrB=ch09;StartB=15417183;EndB=15417183;Parent=SYN76;VarType=ShV;DupType=.
ch09	12540305	SNP67321	G	T	.	PASS	END=12540305;ChrB=ch09;StartB=15417194;EndB=15417194;Parent=SYN76;VarType=ShV;DupType=.
ch09	12540311	SNP67322	T	C	.	PASS	END=12540311;ChrB=ch09;StartB=15417200;EndB=15417200;Parent=SYN76;VarType=ShV;DupType=.
ch09	12540314	SNP67323	G	T	.	PASS	END=12540314;ChrB=ch09;StartB=15417203;EndB=15417203;Parent=SYN76;VarType=ShV;DupType=.
ch09	12540316	SNP67324	G	A	.	PASS	END=12540316;ChrB=ch09;StartB=15417205;EndB=15417205;Parent=SYN76;VarType=ShV;DupType=.
ch09	12540340	SNP67325	A	G	.	PASS	END=12540340;ChrB=ch09;StartB=15417229;EndB=15417229;Parent=SYN76;VarType=ShV;DupType=.
ch09	12540346	SNP67326	G	C	.	PASS	END=12540346;ChrB=ch09;StartB=15417235;EndB=15417235;Parent=SYN76;VarType=ShV;DupType=.
ch09	12540363	SNP67327	T	C	.	PASS	END=12540363;ChrB=ch09;StartB=15417252;EndB=15417252;Parent=SYN76;VarType=ShV;DupType=.
ch09	12540370	SNP67328	C	T	.	PASS	END=12540370;ChrB=ch09;StartB=15417259;EndB=15417259;Parent=SYN76;VarType=ShV;DupType=.
ch09	12540405	SNP67329	G	A	.	PASS	END=12540405;ChrB=ch09;StartB=15417294;EndB=15417294;Parent=SYN76;VarType=ShV;DupType=.
ch09	12540416	SNP67330	T	G	.	PASS	END=12540416;ChrB=ch09;StartB=15417305;EndB=15417305;Parent=SYN76;VarType=ShV;DupType=.
ch09	12540435	SNP67331	A	T	.	PASS	END=12540435;ChrB=ch09;StartB=15417324;EndB=15417324;Parent=SYN76;VarType=ShV;DupType=.
ch09	12540442	SNP67332	A	G	.	PASS	END=12540442;ChrB=ch09;StartB=15417331;EndB=15417331;Parent=SYN76;VarType=ShV;DupType=.
ch09	12540488	SNP67333	G	T	.	PASS	END=12540488;ChrB=ch09;StartB=15417377;EndB=15417377;Parent=SYN76;VarType=ShV;DupType=.
ch09	12540491	SNP67334	T	C	.	PASS	END=12540491;ChrB=ch09;StartB=15417380;EndB=15417380;Parent=SYN76;VarType=ShV;DupType=.
ch09	12540548	SNP67335	G	A	.	PASS	END=12540548;ChrB=ch09;StartB=15417437;EndB=15417437;Parent=SYN76;VarType=ShV;DupType=.
ch09	12540614	SNP67336	C	T	.	PASS	END=12540614;ChrB=ch09;StartB=15417503;EndB=15417503;Parent=SYN76;VarType=ShV;DupType=.
ch09	12540628	SNP67337	T	A	.	PASS	END=12540628;ChrB=ch09;StartB=15417517;EndB=15417517;Parent=SYN76;VarType=ShV;DupType=.
ch09	12540642	SNP67338	T	G	.	PASS	END=12540642;ChrB=ch09;StartB=15417531;EndB=15417531;Parent=SYN76;VarType=ShV;DupType=.
ch09	12540749	DEL67339	TA	T	.	PASS	END=12540750;ChrB=ch09;StartB=15417638;EndB=15417638;Parent=SYN76;VarType=ShV;DupType=.
ch09	12540760	SNP67340	C	T	.	PASS	END=12540760;ChrB=ch09;StartB=15417648;EndB=15417648;Parent=SYN76;VarType=ShV;DupType=.
ch09	12540779	SNP67341	A	G	.	PASS	END=12540779;ChrB=ch09;StartB=15417667;EndB=15417667;Parent=SYN76;VarType=ShV;DupType=.
ch09	12540784	SNP67342	A	C	.	PASS	END=12540784;ChrB=ch09;StartB=15417672;EndB=15417672;Parent=SYN76;VarType=ShV;DupType=.
ch09	12540785	SNP67343	C	T	.	PASS	END=12540785;ChrB=ch09;StartB=15417673;EndB=15417673;Parent=SYN76;VarType=ShV;DupType=.
ch09	12540802	SNP67344	A	C	.	PASS	END=12540802;ChrB=ch09;StartB=15417690;EndB=15417690;Parent=SYN76;VarType=ShV;DupType=.
ch09	12540824	SNP67345	T	G	.	PASS	END=12540824;ChrB=ch09;StartB=15417712;EndB=15417712;Parent=SYN76;VarType=ShV;DupType=.
ch09	12540847	INS67346	A	AG	.	PASS	END=12540847;ChrB=ch09;StartB=15417735;EndB=15417736;Parent=SYN76;VarType=ShV;DupType=.
ch09	12540860	SNP67347	T	G	.	PASS	END=12540860;ChrB=ch09;StartB=15417749;EndB=15417749;Parent=SYN76;VarType=ShV;DupType=.
ch09	12540878	SNP67348	T	G	.	PASS	END=12540878;ChrB=ch09;StartB=15417767;EndB=15417767;Parent=SYN76;VarType=ShV;DupType=.
ch09	12540891	SNP67349	C	G	.	PASS	END=12540891;ChrB=ch09;StartB=15417780;EndB=15417780;Parent=SYN76;VarType=ShV;DupType=.
ch09	12540910	SNP67350	G	A	.	PASS	END=12540910;ChrB=ch09;StartB=15417799;EndB=15417799;Parent=SYN76;VarType=ShV;DupType=.
ch09	12540926	SNP67351	T	C	.	PASS	END=12540926;ChrB=ch09;StartB=15417815;EndB=15417815;Parent=SYN76;VarType=ShV;DupType=.
ch09	12540942	SNP67352	G	A	.	PASS	END=12540942;ChrB=ch09;StartB=15417831;EndB=15417831;Parent=SYN76;VarType=ShV;DupType=.
ch09	12540949	SNP67353	A	G	.	PASS	END=12540949;ChrB=ch09;StartB=15417838;EndB=15417838;Parent=SYN76;VarType=ShV;DupType=.
ch09	12540978	SNP67354	T	C	.	PASS	END=12540978;ChrB=ch09;StartB=15417867;EndB=15417867;Parent=SYN76;VarType=ShV;DupType=.
ch09	12540989	SNP67355	C	A	.	PASS	END=12540989;ChrB=ch09;StartB=15417878;EndB=15417878;Parent=SYN76;VarType=ShV;DupType=.
ch09	12541000	SNP67356	C	A	.	PASS	END=12541000;ChrB=ch09;StartB=15417889;EndB=15417889;Parent=SYN76;VarType=ShV;DupType=.
ch09	12541001	SNP67357	T	C	.	PASS	END=12541001;ChrB=ch09;StartB=15417890;EndB=15417890;Parent=SYN76;VarType=ShV;DupType=.
ch09	12541018	SNP67358	C	G	.	PASS	END=12541018;ChrB=ch09;StartB=15417907;EndB=15417907;Parent=SYN76;VarType=ShV;DupType=.
ch09	12541057	SNP67359	G	A	.	PASS	END=12541057;ChrB=ch09;StartB=15417946;EndB=15417946;Parent=SYN76;VarType=ShV;DupType=.
ch09	12541117	SNP67360	A	G	.	PASS	END=12541117;ChrB=ch09;StartB=15418006;EndB=15418006;Parent=SYN76;VarType=ShV;DupType=.
ch09	12541120	SNP67361	T	G	.	PASS	END=12541120;ChrB=ch09;StartB=15418009;EndB=15418009;Parent=SYN76;VarType=ShV;DupType=.
ch09	12541137	SNP67362	A	G	.	PASS	END=12541137;ChrB=ch09;StartB=15418026;EndB=15418026;Parent=SYN76;VarType=ShV;DupType=.
ch09	12541149	SNP67363	A	C	.	PASS	END=12541149;ChrB=ch09;StartB=15418038;EndB=15418038;Parent=SYN76;VarType=ShV;DupType=.
ch09	12541155	SNP67364	A	G	.	PASS	END=12541155;ChrB=ch09;StartB=15418044;EndB=15418044;Parent=SYN76;VarType=ShV;DupType=.
ch09	12541169	SNP67365	T	C	.	PASS	END=12541169;ChrB=ch09;StartB=15418058;EndB=15418058;Parent=SYN76;VarType=ShV;DupType=.
ch09	12541199	SNP67366	C	T	.	PASS	END=12541199;ChrB=ch09;StartB=15418088;EndB=15418088;Parent=SYN76;VarType=ShV;DupType=.
ch09	12541217	SNP67367	A	C	.	PASS	END=12541217;ChrB=ch09;StartB=15418106;EndB=15418106;Parent=SYN76;VarType=ShV;DupType=.
ch09	12541249	SNP67368	A	T	.	PASS	END=12541249;ChrB=ch09;StartB=15418138;EndB=15418138;Parent=SYN76;VarType=ShV;DupType=.
ch09	12541276	SNP67369	G	T	.	PASS	END=12541276;ChrB=ch09;StartB=15418165;EndB=15418165;Parent=SYN76;VarType=ShV;DupType=.
ch09	12541285	INS67370	A	AT	.	PASS	END=12541285;ChrB=ch09;StartB=15418174;EndB=15418175;Parent=SYN76;VarType=ShV;DupType=.
ch09	12541305	SNP67371	A	C	.	PASS	END=12541305;ChrB=ch09;StartB=15418195;EndB=15418195;Parent=SYN76;VarType=ShV;DupType=.
ch09	12541360	SNP67372	C	T	.	PASS	END=12541360;ChrB=ch09;StartB=15418250;EndB=15418250;Parent=SYN76;VarType=ShV;DupType=.
ch09	12541376	INS67373	G	GA	.	PASS	END=12541376;ChrB=ch09;StartB=15418266;EndB=15418267;Parent=SYN76;VarType=ShV;DupType=.
ch09	12541436	SNP67374	A	T	.	PASS	END=12541436;ChrB=ch09;StartB=15418327;EndB=15418327;Parent=SYN76;VarType=ShV;DupType=.
ch09	12541460	SNP67375	C	A	.	PASS	END=12541460;ChrB=ch09;StartB=15418351;EndB=15418351;Parent=SYN76;VarType=ShV;DupType=.
ch09	12541462	SNP67376	T	G	.	PASS	END=12541462;ChrB=ch09;StartB=15418353;EndB=15418353;Parent=SYN76;VarType=ShV;DupType=.
ch09	12541464	SNP67377	T	A	.	PASS	END=12541464;ChrB=ch09;StartB=15418355;EndB=15418355;Parent=SYN76;VarType=ShV;DupType=.
ch09	12541466	SNP67378	A	T	.	PASS	END=12541466;ChrB=ch09;StartB=15418357;EndB=15418357;Parent=SYN76;VarType=ShV;DupType=.
ch09	12541484	SNP67379	C	T	.	PASS	END=12541484;ChrB=ch09;StartB=15418375;EndB=15418375;Parent=SYN76;VarType=ShV;DupType=.
ch09	12541500	SNP67380	A	T	.	PASS	END=12541500;ChrB=ch09;StartB=15418391;EndB=15418391;Parent=SYN76;VarType=ShV;DupType=.
ch09	12541512	SNP67381	A	G	.	PASS	END=12541512;ChrB=ch09;StartB=15418403;EndB=15418403;Parent=SYN76;VarType=ShV;DupType=.
ch09	12541513	SNP67382	A	C	.	PASS	END=12541513;ChrB=ch09;StartB=15418404;EndB=15418404;Parent=SYN76;VarType=ShV;DupType=.
ch09	12541529	SNP67383	G	C	.	PASS	END=12541529;ChrB=ch09;StartB=15418420;EndB=15418420;Parent=SYN76;VarType=ShV;DupType=.
ch09	12541541	SNP67384	A	T	.	PASS	END=12541541;ChrB=ch09;StartB=15418432;EndB=15418432;Parent=SYN76;VarType=ShV;DupType=.
ch09	12541552	SNP67385	A	G	.	PASS	END=12541552;ChrB=ch09;StartB=15418443;EndB=15418443;Parent=SYN76;VarType=ShV;DupType=.
ch09	12541613	SNP67386	A	T	.	PASS	END=12541613;ChrB=ch09;StartB=15418504;EndB=15418504;Parent=SYN76;VarType=ShV;DupType=.
ch09	12541624	SNP67387	T	G	.	PASS	END=12541624;ChrB=ch09;StartB=15418515;EndB=15418515;Parent=SYN76;VarType=ShV;DupType=.
ch09	12541636	SNP67388	G	A	.	PASS	END=12541636;ChrB=ch09;StartB=15418527;EndB=15418527;Parent=SYN76;VarType=ShV;DupType=.
ch09	12541648	SNP67389	G	T	.	PASS	END=12541648;ChrB=ch09;StartB=15418539;EndB=15418539;Parent=SYN76;VarType=ShV;DupType=.
ch09	12541666	SNP67390	G	C	.	PASS	END=12541666;ChrB=ch09;StartB=15418557;EndB=15418557;Parent=SYN76;VarType=ShV;DupType=.
ch09	12541668	SNP67391	C	G	.	PASS	END=12541668;ChrB=ch09;StartB=15418559;EndB=15418559;Parent=SYN76;VarType=ShV;DupType=.
ch09	12541680	SNP67392	T	C	.	PASS	END=12541680;ChrB=ch09;StartB=15418571;EndB=15418571;Parent=SYN76;VarType=ShV;DupType=.
ch09	12541696	SNP67393	G	T	.	PASS	END=12541696;ChrB=ch09;StartB=15418587;EndB=15418587;Parent=SYN76;VarType=ShV;DupType=.
ch09	12541712	SNP67394	G	C	.	PASS	END=12541712;ChrB=ch09;StartB=15418603;EndB=15418603;Parent=SYN76;VarType=ShV;DupType=.
ch09	12541719	SNP67395	G	T	.	PASS	END=12541719;ChrB=ch09;StartB=15418610;EndB=15418610;Parent=SYN76;VarType=ShV;DupType=.
ch09	12541729	SNP67396	T	G	.	PASS	END=12541729;ChrB=ch09;StartB=15418620;EndB=15418620;Parent=SYN76;VarType=ShV;DupType=.
ch09	12541730	SNP67397	A	G	.	PASS	END=12541730;ChrB=ch09;StartB=15418621;EndB=15418621;Parent=SYN76;VarType=ShV;DupType=.
ch09	12541759	SNP67398	T	G	.	PASS	END=12541759;ChrB=ch09;StartB=15418650;EndB=15418650;Parent=SYN76;VarType=ShV;DupType=.
ch09	12541816	SNP67399	C	T	.	PASS	END=12541816;ChrB=ch09;StartB=15418707;EndB=15418707;Parent=SYN76;VarType=ShV;DupType=.
ch09	12541831	SNP67400	A	G	.	PASS	END=12541831;ChrB=ch09;StartB=15418722;EndB=15418722;Parent=SYN76;VarType=ShV;DupType=.
ch09	12541847	SNP67401	T	G	.	PASS	END=12541847;ChrB=ch09;StartB=15418738;EndB=15418738;Parent=SYN76;VarType=ShV;DupType=.
ch09	12541898	SNP67402	T	G	.	PASS	END=12541898;ChrB=ch09;StartB=15418789;EndB=15418789;Parent=SYN76;VarType=ShV;DupType=.
ch09	12541959	SNP67403	G	A	.	PASS	END=12541959;ChrB=ch09;StartB=15418850;EndB=15418850;Parent=SYN76;VarType=ShV;DupType=.
ch09	12542009	INS67404	T	TTAAATACTCTTGAATTAGTAGGCTCAAGCATCTTGTTCTTGTA	.	PASS	END=12542009;ChrB=ch09;StartB=15418900;EndB=15418943;Parent=SYN76;VarType=ShV;DupType=.
ch09	12542019	SNP67405	T	A	.	PASS	END=12542019;ChrB=ch09;StartB=15418953;EndB=15418953;Parent=SYN76;VarType=ShV;DupType=.
ch09	12542076	DEL67406	ATGTATCT	A	.	PASS	END=12542083;ChrB=ch09;StartB=15419010;EndB=15419010;Parent=SYN76;VarType=ShV;DupType=.
ch09	12542094	SNP67407	A	G	.	PASS	END=12542094;ChrB=ch09;StartB=15419021;EndB=15419021;Parent=SYN76;VarType=ShV;DupType=.
ch09	12542118	SNP67408	G	A	.	PASS	END=12542118;ChrB=ch09;StartB=15419045;EndB=15419045;Parent=SYN76;VarType=ShV;DupType=.
ch09	12542224	SNP67409	T	G	.	PASS	END=12542224;ChrB=ch09;StartB=15419151;EndB=15419151;Parent=SYN76;VarType=ShV;DupType=.
ch09	12542242	SNP67410	T	A	.	PASS	END=12542242;ChrB=ch09;StartB=15419169;EndB=15419169;Parent=SYN76;VarType=ShV;DupType=.
ch09	12542247	SNP67411	T	C	.	PASS	END=12542247;ChrB=ch09;StartB=15419174;EndB=15419174;Parent=SYN76;VarType=ShV;DupType=.
ch09	12542260	SNP67412	C	A	.	PASS	END=12542260;ChrB=ch09;StartB=15419187;EndB=15419187;Parent=SYN76;VarType=ShV;DupType=.
ch09	12542265	SNP67413	T	A	.	PASS	END=12542265;ChrB=ch09;StartB=15419192;EndB=15419192;Parent=SYN76;VarType=ShV;DupType=.
ch09	12542282	SNP67414	T	G	.	PASS	END=12542282;ChrB=ch09;StartB=15419209;EndB=15419209;Parent=SYN76;VarType=ShV;DupType=.
ch09	12542315	SNP67415	T	A	.	PASS	END=12542315;ChrB=ch09;StartB=15419242;EndB=15419242;Parent=SYN76;VarType=ShV;DupType=.
ch09	12542336	SNP67416	A	G	.	PASS	END=12542336;ChrB=ch09;StartB=15419263;EndB=15419263;Parent=SYN76;VarType=ShV;DupType=.
ch09	12542379	SNP67417	A	T	.	PASS	END=12542379;ChrB=ch09;StartB=15419306;EndB=15419306;Parent=SYN76;VarType=ShV;DupType=.
ch09	12542386	SNP67418	T	G	.	PASS	END=12542386;ChrB=ch09;StartB=15419313;EndB=15419313;Parent=SYN76;VarType=ShV;DupType=.
ch09	12542443	SNP67419	C	A	.	PASS	END=12542443;ChrB=ch09;StartB=15419370;EndB=15419370;Parent=SYN76;VarType=ShV;DupType=.
ch09	12542464	SNP67420	G	T	.	PASS	END=12542464;ChrB=ch09;StartB=15419391;EndB=15419391;Parent=SYN76;VarType=ShV;DupType=.
ch09	12542483	DEL67421	CTTGGTAAGTAATACACATGTA	C	.	PASS	END=12542504;ChrB=ch09;StartB=15419410;EndB=15419410;Parent=SYN76;VarType=ShV;DupType=.
ch09	12542522	SNP67422	G	A	.	PASS	END=12542522;ChrB=ch09;StartB=15419428;EndB=15419428;Parent=SYN76;VarType=ShV;DupType=.
ch09	12542538	SNP67423	G	A	.	PASS	END=12542538;ChrB=ch09;StartB=15419444;EndB=15419444;Parent=SYN76;VarType=ShV;DupType=.
ch09	12542549	SNP67424	A	G	.	PASS	END=12542549;ChrB=ch09;StartB=15419455;EndB=15419455;Parent=SYN76;VarType=ShV;DupType=.
ch09	12542553	SNP67425	C	T	.	PASS	END=12542553;ChrB=ch09;StartB=15419459;EndB=15419459;Parent=SYN76;VarType=ShV;DupType=.
ch09	12542580	SNP67426	T	C	.	PASS	END=12542580;ChrB=ch09;StartB=15419486;EndB=15419486;Parent=SYN76;VarType=ShV;DupType=.
ch09	12542601	SNP67427	A	G	.	PASS	END=12542601;ChrB=ch09;StartB=15419507;EndB=15419507;Parent=SYN76;VarType=ShV;DupType=.
ch09	12542639	SNP67428	A	G	.	PASS	END=12542639;ChrB=ch09;StartB=15419545;EndB=15419545;Parent=SYN76;VarType=ShV;DupType=.
ch09	12542645	SNP67429	C	A	.	PASS	END=12542645;ChrB=ch09;StartB=15419551;EndB=15419551;Parent=SYN76;VarType=ShV;DupType=.
ch09	12542691	SNP67430	A	G	.	PASS	END=12542691;ChrB=ch09;StartB=15419597;EndB=15419597;Parent=SYN76;VarType=ShV;DupType=.
ch09	12542700	SNP67431	C	T	.	PASS	END=12542700;ChrB=ch09;StartB=15419606;EndB=15419606;Parent=SYN76;VarType=ShV;DupType=.
ch09	12542717	SNP67432	T	A	.	PASS	END=12542717;ChrB=ch09;StartB=15419623;EndB=15419623;Parent=SYN76;VarType=ShV;DupType=.
ch09	12542721	SNP67433	T	G	.	PASS	END=12542721;ChrB=ch09;StartB=15419627;EndB=15419627;Parent=SYN76;VarType=ShV;DupType=.
ch09	12542742	SNP67434	C	G	.	PASS	END=12542742;ChrB=ch09;StartB=15419648;EndB=15419648;Parent=SYN76;VarType=ShV;DupType=.
ch09	12542747	SNP67435	G	A	.	PASS	END=12542747;ChrB=ch09;StartB=15419653;EndB=15419653;Parent=SYN76;VarType=ShV;DupType=.
ch09	12542748	SNP67436	T	A	.	PASS	END=12542748;ChrB=ch09;StartB=15419654;EndB=15419654;Parent=SYN76;VarType=ShV;DupType=.
ch09	12542750	SNP67437	A	G	.	PASS	END=12542750;ChrB=ch09;StartB=15419656;EndB=15419656;Parent=SYN76;VarType=ShV;DupType=.
ch09	12542765	SNP67438	A	G	.	PASS	END=12542765;ChrB=ch09;StartB=15419671;EndB=15419671;Parent=SYN76;VarType=ShV;DupType=.
ch09	12542767	SNP67439	C	A	.	PASS	END=12542767;ChrB=ch09;StartB=15419673;EndB=15419673;Parent=SYN76;VarType=ShV;DupType=.
ch09	12542802	SNP67440	G	C	.	PASS	END=12542802;ChrB=ch09;StartB=15419708;EndB=15419708;Parent=SYN76;VarType=ShV;DupType=.
ch09	12542840	SNP67441	G	T	.	PASS	END=12542840;ChrB=ch09;StartB=15419746;EndB=15419746;Parent=SYN76;VarType=ShV;DupType=.
ch09	12542843	SNP67442	T	C	.	PASS	END=12542843;ChrB=ch09;StartB=15419749;EndB=15419749;Parent=SYN76;VarType=ShV;DupType=.
ch09	12542865	SNP67443	G	T	.	PASS	END=12542865;ChrB=ch09;StartB=15419771;EndB=15419771;Parent=SYN76;VarType=ShV;DupType=.
ch09	12542868	SNP67444	A	C	.	PASS	END=12542868;ChrB=ch09;StartB=15419774;EndB=15419774;Parent=SYN76;VarType=ShV;DupType=.
ch09	12542877	SNP67445	G	A	.	PASS	END=12542877;ChrB=ch09;StartB=15419783;EndB=15419783;Parent=SYN76;VarType=ShV;DupType=.
ch09	12542881	SNP67446	T	A	.	PASS	END=12542881;ChrB=ch09;StartB=15419787;EndB=15419787;Parent=SYN76;VarType=ShV;DupType=.
ch09	12542912	SNP67447	T	G	.	PASS	END=12542912;ChrB=ch09;StartB=15419818;EndB=15419818;Parent=SYN76;VarType=ShV;DupType=.
ch09	12542954	SNP67448	A	G	.	PASS	END=12542954;ChrB=ch09;StartB=15419860;EndB=15419860;Parent=SYN76;VarType=ShV;DupType=.
ch09	12543037	SNP67449	A	G	.	PASS	END=12543037;ChrB=ch09;StartB=15419943;EndB=15419943;Parent=SYN76;VarType=ShV;DupType=.
ch09	12543059	SNP67450	A	T	.	PASS	END=12543059;ChrB=ch09;StartB=15419965;EndB=15419965;Parent=SYN76;VarType=ShV;DupType=.
ch09	12543070	SNP67451	G	C	.	PASS	END=12543070;ChrB=ch09;StartB=15419976;EndB=15419976;Parent=SYN76;VarType=ShV;DupType=.
ch09	12543077	SNP67452	C	G	.	PASS	END=12543077;ChrB=ch09;StartB=15419983;EndB=15419983;Parent=SYN76;VarType=ShV;DupType=.
ch09	12543103	SNP67453	T	G	.	PASS	END=12543103;ChrB=ch09;StartB=15420009;EndB=15420009;Parent=SYN76;VarType=ShV;DupType=.
ch09	12543118	SNP67454	A	T	.	PASS	END=12543118;ChrB=ch09;StartB=15420024;EndB=15420024;Parent=SYN76;VarType=ShV;DupType=.
ch09	12543135	SNP67455	C	G	.	PASS	END=12543135;ChrB=ch09;StartB=15420041;EndB=15420041;Parent=SYN76;VarType=ShV;DupType=.
ch09	12543157	SNP67456	C	T	.	PASS	END=12543157;ChrB=ch09;StartB=15420063;EndB=15420063;Parent=SYN76;VarType=ShV;DupType=.
ch09	12543171	SNP67457	A	C	.	PASS	END=12543171;ChrB=ch09;StartB=15420077;EndB=15420077;Parent=SYN76;VarType=ShV;DupType=.
ch09	12543228	SNP67458	A	C	.	PASS	END=12543228;ChrB=ch09;StartB=15420134;EndB=15420134;Parent=SYN76;VarType=ShV;DupType=.
ch09	12543254	HDR301	N	<HDR>	.	PASS	END=12550927;ChrB=ch09;StartB=15420160;EndB=15422641;Parent=SYN76;VarType=ShV;DupType=.
ch09	12550928	SYNAL328	N	<SYNAL>	.	PASS	END=12562269;ChrB=ch09;StartB=15422642;EndB=15434088;Parent=SYN76;VarType=.;DupType=.
ch09	12550948	SNP67459	T	C	.	PASS	END=12550948;ChrB=ch09;StartB=15422662;EndB=15422662;Parent=SYN76;VarType=ShV;DupType=.
ch09	12550952	SNP67460	G	A	.	PASS	END=12550952;ChrB=ch09;StartB=15422666;EndB=15422666;Parent=SYN76;VarType=ShV;DupType=.
ch09	12550962	SNP67461	C	T	.	PASS	END=12550962;ChrB=ch09;StartB=15422676;EndB=15422676;Parent=SYN76;VarType=ShV;DupType=.
ch09	12550963	SNP67462	A	C	.	PASS	END=12550963;ChrB=ch09;StartB=15422677;EndB=15422677;Parent=SYN76;VarType=ShV;DupType=.
ch09	12550972	SNP67463	T	G	.	PASS	END=12550972;ChrB=ch09;StartB=15422686;EndB=15422686;Parent=SYN76;VarType=ShV;DupType=.
ch09	12550973	SNP67464	C	A	.	PASS	END=12550973;ChrB=ch09;StartB=15422687;EndB=15422687;Parent=SYN76;VarType=ShV;DupType=.
ch09	12550982	SNP67465	A	T	.	PASS	END=12550982;ChrB=ch09;StartB=15422696;EndB=15422696;Parent=SYN76;VarType=ShV;DupType=.
ch09	12550983	SNP67466	T	C	.	PASS	END=12550983;ChrB=ch09;StartB=15422697;EndB=15422697;Parent=SYN76;VarType=ShV;DupType=.
ch09	12551007	INS67467	T	TG	.	PASS	END=12551007;ChrB=ch09;StartB=15422721;EndB=15422722;Parent=SYN76;VarType=ShV;DupType=.
ch09	12551046	SNP67468	A	C	.	PASS	END=12551046;ChrB=ch09;StartB=15422761;EndB=15422761;Parent=SYN76;VarType=ShV;DupType=.
ch09	12551054	SNP67469	C	T	.	PASS	END=12551054;ChrB=ch09;StartB=15422769;EndB=15422769;Parent=SYN76;VarType=ShV;DupType=.
ch09	12551071	SNP67470	G	A	.	PASS	END=12551071;ChrB=ch09;StartB=15422786;EndB=15422786;Parent=SYN76;VarType=ShV;DupType=.
ch09	12551111	SNP67471	C	G	.	PASS	END=12551111;ChrB=ch09;StartB=15422826;EndB=15422826;Parent=SYN76;VarType=ShV;DupType=.
ch09	12551122	SNP67472	G	C	.	PASS	END=12551122;ChrB=ch09;StartB=15422837;EndB=15422837;Parent=SYN76;VarType=ShV;DupType=.
ch09	12551125	SNP67473	G	T	.	PASS	END=12551125;ChrB=ch09;StartB=15422840;EndB=15422840;Parent=SYN76;VarType=ShV;DupType=.
ch09	12551146	SNP67474	T	G	.	PASS	END=12551146;ChrB=ch09;StartB=15422861;EndB=15422861;Parent=SYN76;VarType=ShV;DupType=.
ch09	12551171	SNP67475	T	A	.	PASS	END=12551171;ChrB=ch09;StartB=15422886;EndB=15422886;Parent=SYN76;VarType=ShV;DupType=.
ch09	12551172	SNP67476	T	G	.	PASS	END=12551172;ChrB=ch09;StartB=15422887;EndB=15422887;Parent=SYN76;VarType=ShV;DupType=.
ch09	12551185	SNP67477	G	T	.	PASS	END=12551185;ChrB=ch09;StartB=15422900;EndB=15422900;Parent=SYN76;VarType=ShV;DupType=.
ch09	12551197	SNP67478	C	T	.	PASS	END=12551197;ChrB=ch09;StartB=15422912;EndB=15422912;Parent=SYN76;VarType=ShV;DupType=.
ch09	12551200	SNP67479	A	G	.	PASS	END=12551200;ChrB=ch09;StartB=15422915;EndB=15422915;Parent=SYN76;VarType=ShV;DupType=.
ch09	12551217	SNP67480	A	C	.	PASS	END=12551217;ChrB=ch09;StartB=15422932;EndB=15422932;Parent=SYN76;VarType=ShV;DupType=.
ch09	12551233	SNP67481	A	G	.	PASS	END=12551233;ChrB=ch09;StartB=15422948;EndB=15422948;Parent=SYN76;VarType=ShV;DupType=.
ch09	12551260	SNP67482	C	T	.	PASS	END=12551260;ChrB=ch09;StartB=15422975;EndB=15422975;Parent=SYN76;VarType=ShV;DupType=.
ch09	12551280	SNP67483	A	G	.	PASS	END=12551280;ChrB=ch09;StartB=15422995;EndB=15422995;Parent=SYN76;VarType=ShV;DupType=.
ch09	12551293	SNP67484	G	A	.	PASS	END=12551293;ChrB=ch09;StartB=15423008;EndB=15423008;Parent=SYN76;VarType=ShV;DupType=.
ch09	12551302	SNP67485	T	G	.	PASS	END=12551302;ChrB=ch09;StartB=15423017;EndB=15423017;Parent=SYN76;VarType=ShV;DupType=.
ch09	12551308	SNP67486	T	C	.	PASS	END=12551308;ChrB=ch09;StartB=15423023;EndB=15423023;Parent=SYN76;VarType=ShV;DupType=.
ch09	12551323	SNP67487	T	G	.	PASS	END=12551323;ChrB=ch09;StartB=15423038;EndB=15423038;Parent=SYN76;VarType=ShV;DupType=.
ch09	12551368	INS67488	A	AT	.	PASS	END=12551368;ChrB=ch09;StartB=15423083;EndB=15423084;Parent=SYN76;VarType=ShV;DupType=.
ch09	12551422	SNP67489	C	G	.	PASS	END=12551422;ChrB=ch09;StartB=15423138;EndB=15423138;Parent=SYN76;VarType=ShV;DupType=.
ch09	12551424	SNP67490	G	C	.	PASS	END=12551424;ChrB=ch09;StartB=15423140;EndB=15423140;Parent=SYN76;VarType=ShV;DupType=.
ch09	12551429	SNP67491	A	C	.	PASS	END=12551429;ChrB=ch09;StartB=15423145;EndB=15423145;Parent=SYN76;VarType=ShV;DupType=.
ch09	12551441	SNP67492	C	T	.	PASS	END=12551441;ChrB=ch09;StartB=15423157;EndB=15423157;Parent=SYN76;VarType=ShV;DupType=.
ch09	12551476	SNP67493	C	A	.	PASS	END=12551476;ChrB=ch09;StartB=15423192;EndB=15423192;Parent=SYN76;VarType=ShV;DupType=.
ch09	12551506	SNP67494	A	T	.	PASS	END=12551506;ChrB=ch09;StartB=15423222;EndB=15423222;Parent=SYN76;VarType=ShV;DupType=.
ch09	12551512	SNP67495	A	G	.	PASS	END=12551512;ChrB=ch09;StartB=15423228;EndB=15423228;Parent=SYN76;VarType=ShV;DupType=.
ch09	12551518	INS67496	A	AC	.	PASS	END=12551518;ChrB=ch09;StartB=15423234;EndB=15423235;Parent=SYN76;VarType=ShV;DupType=.
ch09	12551520	SNP67497	G	A	.	PASS	END=12551520;ChrB=ch09;StartB=15423237;EndB=15423237;Parent=SYN76;VarType=ShV;DupType=.
ch09	12551544	SNP67498	G	T	.	PASS	END=12551544;ChrB=ch09;StartB=15423261;EndB=15423261;Parent=SYN76;VarType=ShV;DupType=.
ch09	12551546	SNP67499	T	A	.	PASS	END=12551546;ChrB=ch09;StartB=15423263;EndB=15423263;Parent=SYN76;VarType=ShV;DupType=.
ch09	12551562	SNP67500	A	T	.	PASS	END=12551562;ChrB=ch09;StartB=15423279;EndB=15423279;Parent=SYN76;VarType=ShV;DupType=.
ch09	12551573	SNP67501	A	T	.	PASS	END=12551573;ChrB=ch09;StartB=15423290;EndB=15423290;Parent=SYN76;VarType=ShV;DupType=.
ch09	12551584	SNP67502	C	T	.	PASS	END=12551584;ChrB=ch09;StartB=15423301;EndB=15423301;Parent=SYN76;VarType=ShV;DupType=.
ch09	12551585	DEL67503	TTCTCTCTAGAAC	T	.	PASS	END=12551597;ChrB=ch09;StartB=15423302;EndB=15423302;Parent=SYN76;VarType=ShV;DupType=.
ch09	12551632	SNP67504	T	C	.	PASS	END=12551632;ChrB=ch09;StartB=15423337;EndB=15423337;Parent=SYN76;VarType=ShV;DupType=.
ch09	12551635	SNP67505	T	G	.	PASS	END=12551635;ChrB=ch09;StartB=15423340;EndB=15423340;Parent=SYN76;VarType=ShV;DupType=.
ch09	12551693	SNP67506	C	T	.	PASS	END=12551693;ChrB=ch09;StartB=15423398;EndB=15423398;Parent=SYN76;VarType=ShV;DupType=.
ch09	12551707	SNP67507	A	C	.	PASS	END=12551707;ChrB=ch09;StartB=15423412;EndB=15423412;Parent=SYN76;VarType=ShV;DupType=.
ch09	12551724	SNP67508	T	A	.	PASS	END=12551724;ChrB=ch09;StartB=15423429;EndB=15423429;Parent=SYN76;VarType=ShV;DupType=.
ch09	12551727	SNP67509	T	G	.	PASS	END=12551727;ChrB=ch09;StartB=15423432;EndB=15423432;Parent=SYN76;VarType=ShV;DupType=.
ch09	12551731	SNP67510	T	G	.	PASS	END=12551731;ChrB=ch09;StartB=15423436;EndB=15423436;Parent=SYN76;VarType=ShV;DupType=.
ch09	12551737	SNP67511	C	G	.	PASS	END=12551737;ChrB=ch09;StartB=15423442;EndB=15423442;Parent=SYN76;VarType=ShV;DupType=.
ch09	12551741	SNP67512	A	G	.	PASS	END=12551741;ChrB=ch09;StartB=15423446;EndB=15423446;Parent=SYN76;VarType=ShV;DupType=.
ch09	12551748	SNP67513	A	T	.	PASS	END=12551748;ChrB=ch09;StartB=15423453;EndB=15423453;Parent=SYN76;VarType=ShV;DupType=.
ch09	12551758	SNP67514	A	G	.	PASS	END=12551758;ChrB=ch09;StartB=15423463;EndB=15423463;Parent=SYN76;VarType=ShV;DupType=.
ch09	12551761	SNP67515	A	G	.	PASS	END=12551761;ChrB=ch09;StartB=15423466;EndB=15423466;Parent=SYN76;VarType=ShV;DupType=.
ch09	12551772	SNP67516	C	A	.	PASS	END=12551772;ChrB=ch09;StartB=15423477;EndB=15423477;Parent=SYN76;VarType=ShV;DupType=.
ch09	12551810	SNP67517	C	G	.	PASS	END=12551810;ChrB=ch09;StartB=15423515;EndB=15423515;Parent=SYN76;VarType=ShV;DupType=.
ch09	12551835	SNP67518	A	T	.	PASS	END=12551835;ChrB=ch09;StartB=15423540;EndB=15423540;Parent=SYN76;VarType=ShV;DupType=.
ch09	12551844	SNP67519	T	A	.	PASS	END=12551844;ChrB=ch09;StartB=15423549;EndB=15423549;Parent=SYN76;VarType=ShV;DupType=.
ch09	12551846	SNP67520	C	T	.	PASS	END=12551846;ChrB=ch09;StartB=15423551;EndB=15423551;Parent=SYN76;VarType=ShV;DupType=.
ch09	12551896	SNP67521	A	G	.	PASS	END=12551896;ChrB=ch09;StartB=15423601;EndB=15423601;Parent=SYN76;VarType=ShV;DupType=.
ch09	12551907	SNP67522	T	C	.	PASS	END=12551907;ChrB=ch09;StartB=15423612;EndB=15423612;Parent=SYN76;VarType=ShV;DupType=.
ch09	12551908	SNP67523	A	G	.	PASS	END=12551908;ChrB=ch09;StartB=15423613;EndB=15423613;Parent=SYN76;VarType=ShV;DupType=.
ch09	12551913	SNP67524	G	A	.	PASS	END=12551913;ChrB=ch09;StartB=15423618;EndB=15423618;Parent=SYN76;VarType=ShV;DupType=.
ch09	12551953	SNP67525	G	A	.	PASS	END=12551953;ChrB=ch09;StartB=15423658;EndB=15423658;Parent=SYN76;VarType=ShV;DupType=.
ch09	12551979	SNP67526	T	C	.	PASS	END=12551979;ChrB=ch09;StartB=15423684;EndB=15423684;Parent=SYN76;VarType=ShV;DupType=.
ch09	12551994	SNP67527	G	A	.	PASS	END=12551994;ChrB=ch09;StartB=15423699;EndB=15423699;Parent=SYN76;VarType=ShV;DupType=.
ch09	12551995	SNP67528	A	G	.	PASS	END=12551995;ChrB=ch09;StartB=15423700;EndB=15423700;Parent=SYN76;VarType=ShV;DupType=.
ch09	12552000	SNP67529	T	C	.	PASS	END=12552000;ChrB=ch09;StartB=15423705;EndB=15423705;Parent=SYN76;VarType=ShV;DupType=.
ch09	12552002	SNP67530	G	A	.	PASS	END=12552002;ChrB=ch09;StartB=15423707;EndB=15423707;Parent=SYN76;VarType=ShV;DupType=.
ch09	12552005	SNP67531	G	A	.	PASS	END=12552005;ChrB=ch09;StartB=15423710;EndB=15423710;Parent=SYN76;VarType=ShV;DupType=.
ch09	12552025	SNP67532	G	C	.	PASS	END=12552025;ChrB=ch09;StartB=15423730;EndB=15423730;Parent=SYN76;VarType=ShV;DupType=.
ch09	12552029	SNP67533	T	G	.	PASS	END=12552029;ChrB=ch09;StartB=15423734;EndB=15423734;Parent=SYN76;VarType=ShV;DupType=.
ch09	12552043	SNP67534	T	G	.	PASS	END=12552043;ChrB=ch09;StartB=15423748;EndB=15423748;Parent=SYN76;VarType=ShV;DupType=.
ch09	12552060	INS67535	A	AT	.	PASS	END=12552060;ChrB=ch09;StartB=15423765;EndB=15423766;Parent=SYN76;VarType=ShV;DupType=.
ch09	12552063	SNP67536	G	T	.	PASS	END=12552063;ChrB=ch09;StartB=15423769;EndB=15423769;Parent=SYN76;VarType=ShV;DupType=.
ch09	12552064	SNP67537	C	T	.	PASS	END=12552064;ChrB=ch09;StartB=15423770;EndB=15423770;Parent=SYN76;VarType=ShV;DupType=.
ch09	12552078	SNP67538	A	G	.	PASS	END=12552078;ChrB=ch09;StartB=15423784;EndB=15423784;Parent=SYN76;VarType=ShV;DupType=.
ch09	12552109	SNP67539	C	A	.	PASS	END=12552109;ChrB=ch09;StartB=15423815;EndB=15423815;Parent=SYN76;VarType=ShV;DupType=.
ch09	12552122	SNP67540	T	G	.	PASS	END=12552122;ChrB=ch09;StartB=15423828;EndB=15423828;Parent=SYN76;VarType=ShV;DupType=.
ch09	12552135	SNP67541	G	T	.	PASS	END=12552135;ChrB=ch09;StartB=15423841;EndB=15423841;Parent=SYN76;VarType=ShV;DupType=.
ch09	12552179	SNP67542	C	G	.	PASS	END=12552179;ChrB=ch09;StartB=15423885;EndB=15423885;Parent=SYN76;VarType=ShV;DupType=.
ch09	12552270	SNP67543	T	C	.	PASS	END=12552270;ChrB=ch09;StartB=15423976;EndB=15423976;Parent=SYN76;VarType=ShV;DupType=.
ch09	12552276	SNP67544	A	C	.	PASS	END=12552276;ChrB=ch09;StartB=15423982;EndB=15423982;Parent=SYN76;VarType=ShV;DupType=.
ch09	12552281	SNP67545	C	G	.	PASS	END=12552281;ChrB=ch09;StartB=15423987;EndB=15423987;Parent=SYN76;VarType=ShV;DupType=.
ch09	12552290	SNP67546	G	A	.	PASS	END=12552290;ChrB=ch09;StartB=15423996;EndB=15423996;Parent=SYN76;VarType=ShV;DupType=.
ch09	12552337	SNP67547	T	A	.	PASS	END=12552337;ChrB=ch09;StartB=15424043;EndB=15424043;Parent=SYN76;VarType=ShV;DupType=.
ch09	12552459	SNP67548	C	G	.	PASS	END=12552459;ChrB=ch09;StartB=15424165;EndB=15424165;Parent=SYN76;VarType=ShV;DupType=.
ch09	12552496	SNP67549	T	A	.	PASS	END=12552496;ChrB=ch09;StartB=15424202;EndB=15424202;Parent=SYN76;VarType=ShV;DupType=.
ch09	12552513	SNP67550	A	G	.	PASS	END=12552513;ChrB=ch09;StartB=15424219;EndB=15424219;Parent=SYN76;VarType=ShV;DupType=.
ch09	12552545	SNP67551	T	A	.	PASS	END=12552545;ChrB=ch09;StartB=15424251;EndB=15424251;Parent=SYN76;VarType=ShV;DupType=.
ch09	12552546	SNP67552	T	C	.	PASS	END=12552546;ChrB=ch09;StartB=15424252;EndB=15424252;Parent=SYN76;VarType=ShV;DupType=.
ch09	12552547	SNP67553	G	A	.	PASS	END=12552547;ChrB=ch09;StartB=15424253;EndB=15424253;Parent=SYN76;VarType=ShV;DupType=.
ch09	12552553	SNP67554	G	A	.	PASS	END=12552553;ChrB=ch09;StartB=15424259;EndB=15424259;Parent=SYN76;VarType=ShV;DupType=.
ch09	12552559	SNP67555	G	A	.	PASS	END=12552559;ChrB=ch09;StartB=15424265;EndB=15424265;Parent=SYN76;VarType=ShV;DupType=.
ch09	12552560	SNP67556	A	G	.	PASS	END=12552560;ChrB=ch09;StartB=15424266;EndB=15424266;Parent=SYN76;VarType=ShV;DupType=.
ch09	12552567	SNP67557	T	A	.	PASS	END=12552567;ChrB=ch09;StartB=15424273;EndB=15424273;Parent=SYN76;VarType=ShV;DupType=.
ch09	12552583	SNP67558	G	A	.	PASS	END=12552583;ChrB=ch09;StartB=15424289;EndB=15424289;Parent=SYN76;VarType=ShV;DupType=.
ch09	12552591	SNP67559	A	C	.	PASS	END=12552591;ChrB=ch09;StartB=15424297;EndB=15424297;Parent=SYN76;VarType=ShV;DupType=.
ch09	12552606	SNP67560	G	T	.	PASS	END=12552606;ChrB=ch09;StartB=15424312;EndB=15424312;Parent=SYN76;VarType=ShV;DupType=.
ch09	12552659	SNP67561	T	C	.	PASS	END=12552659;ChrB=ch09;StartB=15424365;EndB=15424365;Parent=SYN76;VarType=ShV;DupType=.
ch09	12552668	SNP67562	T	G	.	PASS	END=12552668;ChrB=ch09;StartB=15424374;EndB=15424374;Parent=SYN76;VarType=ShV;DupType=.
ch09	12552687	SNP67563	A	G	.	PASS	END=12552687;ChrB=ch09;StartB=15424393;EndB=15424393;Parent=SYN76;VarType=ShV;DupType=.
ch09	12552702	SNP67564	C	G	.	PASS	END=12552702;ChrB=ch09;StartB=15424408;EndB=15424408;Parent=SYN76;VarType=ShV;DupType=.
ch09	12552791	SNP67565	T	A	.	PASS	END=12552791;ChrB=ch09;StartB=15424497;EndB=15424497;Parent=SYN76;VarType=ShV;DupType=.
ch09	12552798	SNP67566	T	C	.	PASS	END=12552798;ChrB=ch09;StartB=15424504;EndB=15424504;Parent=SYN76;VarType=ShV;DupType=.
ch09	12552799	SNP67567	A	C	.	PASS	END=12552799;ChrB=ch09;StartB=15424505;EndB=15424505;Parent=SYN76;VarType=ShV;DupType=.
ch09	12552839	SNP67568	C	T	.	PASS	END=12552839;ChrB=ch09;StartB=15424545;EndB=15424545;Parent=SYN76;VarType=ShV;DupType=.
ch09	12552863	SNP67569	T	A	.	PASS	END=12552863;ChrB=ch09;StartB=15424569;EndB=15424569;Parent=SYN76;VarType=ShV;DupType=.
ch09	12552892	SNP67570	C	T	.	PASS	END=12552892;ChrB=ch09;StartB=15424598;EndB=15424598;Parent=SYN76;VarType=ShV;DupType=.
ch09	12552895	SNP67571	T	G	.	PASS	END=12552895;ChrB=ch09;StartB=15424601;EndB=15424601;Parent=SYN76;VarType=ShV;DupType=.
ch09	12552903	SNP67572	A	T	.	PASS	END=12552903;ChrB=ch09;StartB=15424609;EndB=15424609;Parent=SYN76;VarType=ShV;DupType=.
ch09	12552905	SNP67573	A	G	.	PASS	END=12552905;ChrB=ch09;StartB=15424611;EndB=15424611;Parent=SYN76;VarType=ShV;DupType=.
ch09	12552913	SNP67574	A	G	.	PASS	END=12552913;ChrB=ch09;StartB=15424619;EndB=15424619;Parent=SYN76;VarType=ShV;DupType=.
ch09	12552923	SNP67575	T	G	.	PASS	END=12552923;ChrB=ch09;StartB=15424629;EndB=15424629;Parent=SYN76;VarType=ShV;DupType=.
ch09	12552980	SNP67576	T	C	.	PASS	END=12552980;ChrB=ch09;StartB=15424686;EndB=15424686;Parent=SYN76;VarType=ShV;DupType=.
ch09	12552981	SNP67577	T	G	.	PASS	END=12552981;ChrB=ch09;StartB=15424687;EndB=15424687;Parent=SYN76;VarType=ShV;DupType=.
ch09	12552988	SNP67578	A	C	.	PASS	END=12552988;ChrB=ch09;StartB=15424694;EndB=15424694;Parent=SYN76;VarType=ShV;DupType=.
ch09	12553020	SNP67579	G	C	.	PASS	END=12553020;ChrB=ch09;StartB=15424726;EndB=15424726;Parent=SYN76;VarType=ShV;DupType=.
ch09	12553030	SNP67580	T	G	.	PASS	END=12553030;ChrB=ch09;StartB=15424736;EndB=15424736;Parent=SYN76;VarType=ShV;DupType=.
ch09	12553051	SNP67581	G	C	.	PASS	END=12553051;ChrB=ch09;StartB=15424757;EndB=15424757;Parent=SYN76;VarType=ShV;DupType=.
ch09	12553107	SNP67582	G	T	.	PASS	END=12553107;ChrB=ch09;StartB=15424813;EndB=15424813;Parent=SYN76;VarType=ShV;DupType=.
ch09	12553118	SNP67583	G	T	.	PASS	END=12553118;ChrB=ch09;StartB=15424824;EndB=15424824;Parent=SYN76;VarType=ShV;DupType=.
ch09	12553134	SNP67584	G	A	.	PASS	END=12553134;ChrB=ch09;StartB=15424840;EndB=15424840;Parent=SYN76;VarType=ShV;DupType=.
ch09	12553147	SNP67585	A	C	.	PASS	END=12553147;ChrB=ch09;StartB=15424853;EndB=15424853;Parent=SYN76;VarType=ShV;DupType=.
ch09	12553148	SNP67586	A	T	.	PASS	END=12553148;ChrB=ch09;StartB=15424854;EndB=15424854;Parent=SYN76;VarType=ShV;DupType=.
ch09	12553174	SNP67587	T	C	.	PASS	END=12553174;ChrB=ch09;StartB=15424880;EndB=15424880;Parent=SYN76;VarType=ShV;DupType=.
ch09	12553225	SNP67588	G	C	.	PASS	END=12553225;ChrB=ch09;StartB=15424931;EndB=15424931;Parent=SYN76;VarType=ShV;DupType=.
ch09	12553233	SNP67589	C	T	.	PASS	END=12553233;ChrB=ch09;StartB=15424939;EndB=15424939;Parent=SYN76;VarType=ShV;DupType=.
ch09	12553262	SNP67590	C	A	.	PASS	END=12553262;ChrB=ch09;StartB=15424968;EndB=15424968;Parent=SYN76;VarType=ShV;DupType=.
ch09	12553275	SNP67591	G	A	.	PASS	END=12553275;ChrB=ch09;StartB=15424981;EndB=15424981;Parent=SYN76;VarType=ShV;DupType=.
ch09	12553300	SNP67592	T	C	.	PASS	END=12553300;ChrB=ch09;StartB=15425006;EndB=15425006;Parent=SYN76;VarType=ShV;DupType=.
ch09	12553331	SNP67593	G	T	.	PASS	END=12553331;ChrB=ch09;StartB=15425037;EndB=15425037;Parent=SYN76;VarType=ShV;DupType=.
ch09	12553333	DEL67594	AT	A	.	PASS	END=12553334;ChrB=ch09;StartB=15425039;EndB=15425039;Parent=SYN76;VarType=ShV;DupType=.
ch09	12553370	SNP67595	G	T	.	PASS	END=12553370;ChrB=ch09;StartB=15425075;EndB=15425075;Parent=SYN76;VarType=ShV;DupType=.
ch09	12553398	SNP67596	T	C	.	PASS	END=12553398;ChrB=ch09;StartB=15425103;EndB=15425103;Parent=SYN76;VarType=ShV;DupType=.
ch09	12553467	SNP67597	G	T	.	PASS	END=12553467;ChrB=ch09;StartB=15425172;EndB=15425172;Parent=SYN76;VarType=ShV;DupType=.
ch09	12553486	SNP67598	G	A	.	PASS	END=12553486;ChrB=ch09;StartB=15425191;EndB=15425191;Parent=SYN76;VarType=ShV;DupType=.
ch09	12553489	SNP67599	T	G	.	PASS	END=12553489;ChrB=ch09;StartB=15425194;EndB=15425194;Parent=SYN76;VarType=ShV;DupType=.
ch09	12553509	SNP67600	T	G	.	PASS	END=12553509;ChrB=ch09;StartB=15425214;EndB=15425214;Parent=SYN76;VarType=ShV;DupType=.
ch09	12553525	SNP67601	T	C	.	PASS	END=12553525;ChrB=ch09;StartB=15425230;EndB=15425230;Parent=SYN76;VarType=ShV;DupType=.
ch09	12553534	SNP67602	A	C	.	PASS	END=12553534;ChrB=ch09;StartB=15425239;EndB=15425239;Parent=SYN76;VarType=ShV;DupType=.
ch09	12553540	SNP67603	T	G	.	PASS	END=12553540;ChrB=ch09;StartB=15425245;EndB=15425245;Parent=SYN76;VarType=ShV;DupType=.
ch09	12553550	SNP67604	A	T	.	PASS	END=12553550;ChrB=ch09;StartB=15425255;EndB=15425255;Parent=SYN76;VarType=ShV;DupType=.
ch09	12553573	SNP67605	G	T	.	PASS	END=12553573;ChrB=ch09;StartB=15425278;EndB=15425278;Parent=SYN76;VarType=ShV;DupType=.
ch09	12553619	SNP67606	T	G	.	PASS	END=12553619;ChrB=ch09;StartB=15425324;EndB=15425324;Parent=SYN76;VarType=ShV;DupType=.
ch09	12553621	SNP67607	G	C	.	PASS	END=12553621;ChrB=ch09;StartB=15425326;EndB=15425326;Parent=SYN76;VarType=ShV;DupType=.
ch09	12553653	SNP67608	A	T	.	PASS	END=12553653;ChrB=ch09;StartB=15425358;EndB=15425358;Parent=SYN76;VarType=ShV;DupType=.
ch09	12553656	SNP67609	A	T	.	PASS	END=12553656;ChrB=ch09;StartB=15425361;EndB=15425361;Parent=SYN76;VarType=ShV;DupType=.
ch09	12553708	SNP67610	A	G	.	PASS	END=12553708;ChrB=ch09;StartB=15425413;EndB=15425413;Parent=SYN76;VarType=ShV;DupType=.
ch09	12553721	SNP67611	G	C	.	PASS	END=12553721;ChrB=ch09;StartB=15425426;EndB=15425426;Parent=SYN76;VarType=ShV;DupType=.
ch09	12553730	SNP67612	T	G	.	PASS	END=12553730;ChrB=ch09;StartB=15425435;EndB=15425435;Parent=SYN76;VarType=ShV;DupType=.
ch09	12553747	SNP67613	T	C	.	PASS	END=12553747;ChrB=ch09;StartB=15425452;EndB=15425452;Parent=SYN76;VarType=ShV;DupType=.
ch09	12553780	INS67614	G	GT	.	PASS	END=12553780;ChrB=ch09;StartB=15425485;EndB=15425486;Parent=SYN76;VarType=ShV;DupType=.
ch09	12553830	SNP67615	T	G	.	PASS	END=12553830;ChrB=ch09;StartB=15425536;EndB=15425536;Parent=SYN76;VarType=ShV;DupType=.
ch09	12553833	SNP67616	G	C	.	PASS	END=12553833;ChrB=ch09;StartB=15425539;EndB=15425539;Parent=SYN76;VarType=ShV;DupType=.
ch09	12553863	SNP67617	C	T	.	PASS	END=12553863;ChrB=ch09;StartB=15425569;EndB=15425569;Parent=SYN76;VarType=ShV;DupType=.
ch09	12553877	SNP67618	G	A	.	PASS	END=12553877;ChrB=ch09;StartB=15425583;EndB=15425583;Parent=SYN76;VarType=ShV;DupType=.
ch09	12553901	SNP67619	C	T	.	PASS	END=12553901;ChrB=ch09;StartB=15425607;EndB=15425607;Parent=SYN76;VarType=ShV;DupType=.
ch09	12553948	SNP67620	G	C	.	PASS	END=12553948;ChrB=ch09;StartB=15425654;EndB=15425654;Parent=SYN76;VarType=ShV;DupType=.
ch09	12553972	SNP67621	A	C	.	PASS	END=12553972;ChrB=ch09;StartB=15425678;EndB=15425678;Parent=SYN76;VarType=ShV;DupType=.
ch09	12553978	SNP67622	G	A	.	PASS	END=12553978;ChrB=ch09;StartB=15425684;EndB=15425684;Parent=SYN76;VarType=ShV;DupType=.
ch09	12553981	SNP67623	G	C	.	PASS	END=12553981;ChrB=ch09;StartB=15425687;EndB=15425687;Parent=SYN76;VarType=ShV;DupType=.
ch09	12553997	SNP67624	T	A	.	PASS	END=12553997;ChrB=ch09;StartB=15425703;EndB=15425703;Parent=SYN76;VarType=ShV;DupType=.
ch09	12554001	INS67625	A	ACTT	.	PASS	END=12554001;ChrB=ch09;StartB=15425707;EndB=15425710;Parent=SYN76;VarType=ShV;DupType=.
ch09	12554037	SNP67626	G	T	.	PASS	END=12554037;ChrB=ch09;StartB=15425746;EndB=15425746;Parent=SYN76;VarType=ShV;DupType=.
ch09	12554042	SNP67627	A	T	.	PASS	END=12554042;ChrB=ch09;StartB=15425751;EndB=15425751;Parent=SYN76;VarType=ShV;DupType=.
ch09	12554046	SNP67628	A	T	.	PASS	END=12554046;ChrB=ch09;StartB=15425755;EndB=15425755;Parent=SYN76;VarType=ShV;DupType=.
ch09	12554068	SNP67629	C	A	.	PASS	END=12554068;ChrB=ch09;StartB=15425777;EndB=15425777;Parent=SYN76;VarType=ShV;DupType=.
ch09	12554088	SNP67630	T	G	.	PASS	END=12554088;ChrB=ch09;StartB=15425797;EndB=15425797;Parent=SYN76;VarType=ShV;DupType=.
ch09	12554101	SNP67631	A	G	.	PASS	END=12554101;ChrB=ch09;StartB=15425810;EndB=15425810;Parent=SYN76;VarType=ShV;DupType=.
ch09	12554116	SNP67632	A	T	.	PASS	END=12554116;ChrB=ch09;StartB=15425825;EndB=15425825;Parent=SYN76;VarType=ShV;DupType=.
ch09	12554172	SNP67633	T	C	.	PASS	END=12554172;ChrB=ch09;StartB=15425881;EndB=15425881;Parent=SYN76;VarType=ShV;DupType=.
ch09	12554194	SNP67634	T	G	.	PASS	END=12554194;ChrB=ch09;StartB=15425903;EndB=15425903;Parent=SYN76;VarType=ShV;DupType=.
ch09	12554234	SNP67635	T	C	.	PASS	END=12554234;ChrB=ch09;StartB=15425943;EndB=15425943;Parent=SYN76;VarType=ShV;DupType=.
ch09	12554254	SNP67636	C	G	.	PASS	END=12554254;ChrB=ch09;StartB=15425963;EndB=15425963;Parent=SYN76;VarType=ShV;DupType=.
ch09	12554304	SNP67637	G	T	.	PASS	END=12554304;ChrB=ch09;StartB=15426013;EndB=15426013;Parent=SYN76;VarType=ShV;DupType=.
ch09	12554309	SNP67638	A	G	.	PASS	END=12554309;ChrB=ch09;StartB=15426018;EndB=15426018;Parent=SYN76;VarType=ShV;DupType=.
ch09	12554339	SNP67639	C	T	.	PASS	END=12554339;ChrB=ch09;StartB=15426048;EndB=15426048;Parent=SYN76;VarType=ShV;DupType=.
ch09	12554366	SNP67640	G	A	.	PASS	END=12554366;ChrB=ch09;StartB=15426075;EndB=15426075;Parent=SYN76;VarType=ShV;DupType=.
ch09	12554374	INS67641	T	TA	.	PASS	END=12554374;ChrB=ch09;StartB=15426083;EndB=15426084;Parent=SYN76;VarType=ShV;DupType=.
ch09	12554377	SNP67642	G	A	.	PASS	END=12554377;ChrB=ch09;StartB=15426087;EndB=15426087;Parent=SYN76;VarType=ShV;DupType=.
ch09	12554396	SNP67643	C	T	.	PASS	END=12554396;ChrB=ch09;StartB=15426106;EndB=15426106;Parent=SYN76;VarType=ShV;DupType=.
ch09	12554416	SNP67644	T	G	.	PASS	END=12554416;ChrB=ch09;StartB=15426126;EndB=15426126;Parent=SYN76;VarType=ShV;DupType=.
ch09	12554428	SNP67645	T	A	.	PASS	END=12554428;ChrB=ch09;StartB=15426138;EndB=15426138;Parent=SYN76;VarType=ShV;DupType=.
ch09	12554430	SNP67646	G	C	.	PASS	END=12554430;ChrB=ch09;StartB=15426140;EndB=15426140;Parent=SYN76;VarType=ShV;DupType=.
ch09	12554433	SNP67647	T	G	.	PASS	END=12554433;ChrB=ch09;StartB=15426143;EndB=15426143;Parent=SYN76;VarType=ShV;DupType=.
ch09	12554483	SNP67648	T	G	.	PASS	END=12554483;ChrB=ch09;StartB=15426193;EndB=15426193;Parent=SYN76;VarType=ShV;DupType=.
ch09	12554496	SNP67649	G	C	.	PASS	END=12554496;ChrB=ch09;StartB=15426206;EndB=15426206;Parent=SYN76;VarType=ShV;DupType=.
ch09	12554498	SNP67650	C	G	.	PASS	END=12554498;ChrB=ch09;StartB=15426208;EndB=15426208;Parent=SYN76;VarType=ShV;DupType=.
ch09	12554510	SNP67651	C	A	.	PASS	END=12554510;ChrB=ch09;StartB=15426220;EndB=15426220;Parent=SYN76;VarType=ShV;DupType=.
ch09	12554519	SNP67652	G	A	.	PASS	END=12554519;ChrB=ch09;StartB=15426229;EndB=15426229;Parent=SYN76;VarType=ShV;DupType=.
ch09	12554527	SNP67653	T	G	.	PASS	END=12554527;ChrB=ch09;StartB=15426237;EndB=15426237;Parent=SYN76;VarType=ShV;DupType=.
ch09	12554547	SNP67654	A	G	.	PASS	END=12554547;ChrB=ch09;StartB=15426257;EndB=15426257;Parent=SYN76;VarType=ShV;DupType=.
ch09	12554554	SNP67655	G	A	.	PASS	END=12554554;ChrB=ch09;StartB=15426264;EndB=15426264;Parent=SYN76;VarType=ShV;DupType=.
ch09	12554584	SNP67656	A	C	.	PASS	END=12554584;ChrB=ch09;StartB=15426294;EndB=15426294;Parent=SYN76;VarType=ShV;DupType=.
ch09	12554588	SNP67657	G	A	.	PASS	END=12554588;ChrB=ch09;StartB=15426298;EndB=15426298;Parent=SYN76;VarType=ShV;DupType=.
ch09	12554634	SNP67658	A	C	.	PASS	END=12554634;ChrB=ch09;StartB=15426344;EndB=15426344;Parent=SYN76;VarType=ShV;DupType=.
ch09	12554652	SNP67659	A	G	.	PASS	END=12554652;ChrB=ch09;StartB=15426362;EndB=15426362;Parent=SYN76;VarType=ShV;DupType=.
ch09	12554662	SNP67660	T	G	.	PASS	END=12554662;ChrB=ch09;StartB=15426372;EndB=15426372;Parent=SYN76;VarType=ShV;DupType=.
ch09	12554666	SNP67661	G	T	.	PASS	END=12554666;ChrB=ch09;StartB=15426376;EndB=15426376;Parent=SYN76;VarType=ShV;DupType=.
ch09	12554675	SNP67662	T	G	.	PASS	END=12554675;ChrB=ch09;StartB=15426385;EndB=15426385;Parent=SYN76;VarType=ShV;DupType=.
ch09	12554686	SNP67663	A	T	.	PASS	END=12554686;ChrB=ch09;StartB=15426396;EndB=15426396;Parent=SYN76;VarType=ShV;DupType=.
ch09	12554757	SNP67664	A	C	.	PASS	END=12554757;ChrB=ch09;StartB=15426467;EndB=15426467;Parent=SYN76;VarType=ShV;DupType=.
ch09	12554768	SNP67665	C	A	.	PASS	END=12554768;ChrB=ch09;StartB=15426478;EndB=15426478;Parent=SYN76;VarType=ShV;DupType=.
ch09	12554776	SNP67666	A	G	.	PASS	END=12554776;ChrB=ch09;StartB=15426486;EndB=15426486;Parent=SYN76;VarType=ShV;DupType=.
ch09	12554806	SNP67667	G	C	.	PASS	END=12554806;ChrB=ch09;StartB=15426516;EndB=15426516;Parent=SYN76;VarType=ShV;DupType=.
ch09	12554814	SNP67668	A	G	.	PASS	END=12554814;ChrB=ch09;StartB=15426524;EndB=15426524;Parent=SYN76;VarType=ShV;DupType=.
ch09	12554836	SNP67669	A	T	.	PASS	END=12554836;ChrB=ch09;StartB=15426546;EndB=15426546;Parent=SYN76;VarType=ShV;DupType=.
ch09	12554851	SNP67670	G	A	.	PASS	END=12554851;ChrB=ch09;StartB=15426561;EndB=15426561;Parent=SYN76;VarType=ShV;DupType=.
ch09	12554892	SNP67671	C	T	.	PASS	END=12554892;ChrB=ch09;StartB=15426602;EndB=15426602;Parent=SYN76;VarType=ShV;DupType=.
ch09	12554927	SNP67672	A	T	.	PASS	END=12554927;ChrB=ch09;StartB=15426637;EndB=15426637;Parent=SYN76;VarType=ShV;DupType=.
ch09	12554931	SNP67673	T	A	.	PASS	END=12554931;ChrB=ch09;StartB=15426641;EndB=15426641;Parent=SYN76;VarType=ShV;DupType=.
ch09	12554977	SNP67674	A	G	.	PASS	END=12554977;ChrB=ch09;StartB=15426687;EndB=15426687;Parent=SYN76;VarType=ShV;DupType=.
ch09	12555022	SNP67675	A	G	.	PASS	END=12555022;ChrB=ch09;StartB=15426732;EndB=15426732;Parent=SYN76;VarType=ShV;DupType=.
ch09	12555024	SNP67676	T	A	.	PASS	END=12555024;ChrB=ch09;StartB=15426734;EndB=15426734;Parent=SYN76;VarType=ShV;DupType=.
ch09	12555036	SNP67677	T	G	.	PASS	END=12555036;ChrB=ch09;StartB=15426746;EndB=15426746;Parent=SYN76;VarType=ShV;DupType=.
ch09	12555065	SNP67678	C	T	.	PASS	END=12555065;ChrB=ch09;StartB=15426775;EndB=15426775;Parent=SYN76;VarType=ShV;DupType=.
ch09	12555083	SNP67679	G	A	.	PASS	END=12555083;ChrB=ch09;StartB=15426793;EndB=15426793;Parent=SYN76;VarType=ShV;DupType=.
ch09	12555091	INS67680	A	AT	.	PASS	END=12555091;ChrB=ch09;StartB=15426801;EndB=15426802;Parent=SYN76;VarType=ShV;DupType=.
ch09	12555104	SNP67681	A	G	.	PASS	END=12555104;ChrB=ch09;StartB=15426815;EndB=15426815;Parent=SYN76;VarType=ShV;DupType=.
ch09	12555109	SNP67682	T	A	.	PASS	END=12555109;ChrB=ch09;StartB=15426820;EndB=15426820;Parent=SYN76;VarType=ShV;DupType=.
ch09	12555113	SNP67683	T	G	.	PASS	END=12555113;ChrB=ch09;StartB=15426824;EndB=15426824;Parent=SYN76;VarType=ShV;DupType=.
ch09	12555155	SNP67684	G	T	.	PASS	END=12555155;ChrB=ch09;StartB=15426866;EndB=15426866;Parent=SYN76;VarType=ShV;DupType=.
ch09	12555156	SNP67685	G	A	.	PASS	END=12555156;ChrB=ch09;StartB=15426867;EndB=15426867;Parent=SYN76;VarType=ShV;DupType=.
ch09	12555165	SNP67686	T	G	.	PASS	END=12555165;ChrB=ch09;StartB=15426876;EndB=15426876;Parent=SYN76;VarType=ShV;DupType=.
ch09	12555183	SNP67687	G	C	.	PASS	END=12555183;ChrB=ch09;StartB=15426894;EndB=15426894;Parent=SYN76;VarType=ShV;DupType=.
ch09	12555231	SNP67688	A	G	.	PASS	END=12555231;ChrB=ch09;StartB=15426942;EndB=15426942;Parent=SYN76;VarType=ShV;DupType=.
ch09	12555278	SNP67689	G	A	.	PASS	END=12555278;ChrB=ch09;StartB=15426989;EndB=15426989;Parent=SYN76;VarType=ShV;DupType=.
ch09	12555303	INS67690	T	TC	.	PASS	END=12555303;ChrB=ch09;StartB=15427014;EndB=15427015;Parent=SYN76;VarType=ShV;DupType=.
ch09	12555305	SNP67691	T	G	.	PASS	END=12555305;ChrB=ch09;StartB=15427017;EndB=15427017;Parent=SYN76;VarType=ShV;DupType=.
ch09	12555326	SNP67692	G	T	.	PASS	END=12555326;ChrB=ch09;StartB=15427038;EndB=15427038;Parent=SYN76;VarType=ShV;DupType=.
ch09	12555337	SNP67693	A	G	.	PASS	END=12555337;ChrB=ch09;StartB=15427049;EndB=15427049;Parent=SYN76;VarType=ShV;DupType=.
ch09	12555338	SNP67694	C	T	.	PASS	END=12555338;ChrB=ch09;StartB=15427050;EndB=15427050;Parent=SYN76;VarType=ShV;DupType=.
ch09	12555359	SNP67695	C	T	.	PASS	END=12555359;ChrB=ch09;StartB=15427071;EndB=15427071;Parent=SYN76;VarType=ShV;DupType=.
ch09	12555374	SNP67696	A	G	.	PASS	END=12555374;ChrB=ch09;StartB=15427086;EndB=15427086;Parent=SYN76;VarType=ShV;DupType=.
ch09	12555452	SNP67697	A	G	.	PASS	END=12555452;ChrB=ch09;StartB=15427164;EndB=15427164;Parent=SYN76;VarType=ShV;DupType=.
ch09	12555458	SNP67698	C	T	.	PASS	END=12555458;ChrB=ch09;StartB=15427170;EndB=15427170;Parent=SYN76;VarType=ShV;DupType=.
ch09	12555473	SNP67699	T	C	.	PASS	END=12555473;ChrB=ch09;StartB=15427185;EndB=15427185;Parent=SYN76;VarType=ShV;DupType=.
ch09	12555533	SNP67700	C	T	.	PASS	END=12555533;ChrB=ch09;StartB=15427245;EndB=15427245;Parent=SYN76;VarType=ShV;DupType=.
ch09	12555559	INS67701	T	TC	.	PASS	END=12555559;ChrB=ch09;StartB=15427271;EndB=15427272;Parent=SYN76;VarType=ShV;DupType=.
ch09	12555576	SNP67702	C	A	.	PASS	END=12555576;ChrB=ch09;StartB=15427289;EndB=15427289;Parent=SYN76;VarType=ShV;DupType=.
ch09	12555595	SNP67703	C	T	.	PASS	END=12555595;ChrB=ch09;StartB=15427308;EndB=15427308;Parent=SYN76;VarType=ShV;DupType=.
ch09	12555616	SNP67704	A	G	.	PASS	END=12555616;ChrB=ch09;StartB=15427329;EndB=15427329;Parent=SYN76;VarType=ShV;DupType=.
ch09	12555630	SNP67705	G	A	.	PASS	END=12555630;ChrB=ch09;StartB=15427343;EndB=15427343;Parent=SYN76;VarType=ShV;DupType=.
ch09	12555631	SNP67706	A	T	.	PASS	END=12555631;ChrB=ch09;StartB=15427344;EndB=15427344;Parent=SYN76;VarType=ShV;DupType=.
ch09	12555633	SNP67707	T	G	.	PASS	END=12555633;ChrB=ch09;StartB=15427346;EndB=15427346;Parent=SYN76;VarType=ShV;DupType=.
ch09	12555667	SNP67708	C	T	.	PASS	END=12555667;ChrB=ch09;StartB=15427380;EndB=15427380;Parent=SYN76;VarType=ShV;DupType=.
ch09	12555685	SNP67709	C	A	.	PASS	END=12555685;ChrB=ch09;StartB=15427398;EndB=15427398;Parent=SYN76;VarType=ShV;DupType=.
ch09	12555705	SNP67710	G	C	.	PASS	END=12555705;ChrB=ch09;StartB=15427418;EndB=15427418;Parent=SYN76;VarType=ShV;DupType=.
ch09	12555716	INS67711	T	TC	.	PASS	END=12555716;ChrB=ch09;StartB=15427429;EndB=15427430;Parent=SYN76;VarType=ShV;DupType=.
ch09	12555722	SNP67712	T	G	.	PASS	END=12555722;ChrB=ch09;StartB=15427436;EndB=15427436;Parent=SYN76;VarType=ShV;DupType=.
ch09	12555747	SNP67713	G	T	.	PASS	END=12555747;ChrB=ch09;StartB=15427461;EndB=15427461;Parent=SYN76;VarType=ShV;DupType=.
ch09	12555802	SNP67714	A	T	.	PASS	END=12555802;ChrB=ch09;StartB=15427516;EndB=15427516;Parent=SYN76;VarType=ShV;DupType=.
ch09	12555872	SNP67715	C	G	.	PASS	END=12555872;ChrB=ch09;StartB=15427586;EndB=15427586;Parent=SYN76;VarType=ShV;DupType=.
ch09	12555881	SNP67716	C	A	.	PASS	END=12555881;ChrB=ch09;StartB=15427595;EndB=15427595;Parent=SYN76;VarType=ShV;DupType=.
ch09	12555895	SNP67717	G	C	.	PASS	END=12555895;ChrB=ch09;StartB=15427609;EndB=15427609;Parent=SYN76;VarType=ShV;DupType=.
ch09	12555911	DEL67718	AT	A	.	PASS	END=12555912;ChrB=ch09;StartB=15427625;EndB=15427625;Parent=SYN76;VarType=ShV;DupType=.
ch09	12555921	SNP67719	T	G	.	PASS	END=12555921;ChrB=ch09;StartB=15427634;EndB=15427634;Parent=SYN76;VarType=ShV;DupType=.
ch09	12555947	SNP67720	T	G	.	PASS	END=12555947;ChrB=ch09;StartB=15427660;EndB=15427660;Parent=SYN76;VarType=ShV;DupType=.
ch09	12555983	SNP67721	C	G	.	PASS	END=12555983;ChrB=ch09;StartB=15427696;EndB=15427696;Parent=SYN76;VarType=ShV;DupType=.
ch09	12555992	SNP67722	A	T	.	PASS	END=12555992;ChrB=ch09;StartB=15427705;EndB=15427705;Parent=SYN76;VarType=ShV;DupType=.
ch09	12555997	SNP67723	C	T	.	PASS	END=12555997;ChrB=ch09;StartB=15427710;EndB=15427710;Parent=SYN76;VarType=ShV;DupType=.
ch09	12556002	DEL67724	GT	G	.	PASS	END=12556003;ChrB=ch09;StartB=15427715;EndB=15427715;Parent=SYN76;VarType=ShV;DupType=.
ch09	12556022	SNP67725	A	G	.	PASS	END=12556022;ChrB=ch09;StartB=15427734;EndB=15427734;Parent=SYN76;VarType=ShV;DupType=.
ch09	12556023	SNP67726	C	T	.	PASS	END=12556023;ChrB=ch09;StartB=15427735;EndB=15427735;Parent=SYN76;VarType=ShV;DupType=.
ch09	12556061	SNP67727	A	C	.	PASS	END=12556061;ChrB=ch09;StartB=15427773;EndB=15427773;Parent=SYN76;VarType=ShV;DupType=.
ch09	12556066	SNP67728	T	A	.	PASS	END=12556066;ChrB=ch09;StartB=15427778;EndB=15427778;Parent=SYN76;VarType=ShV;DupType=.
ch09	12556121	SNP67729	G	T	.	PASS	END=12556121;ChrB=ch09;StartB=15427833;EndB=15427833;Parent=SYN76;VarType=ShV;DupType=.
ch09	12556123	SNP67730	T	G	.	PASS	END=12556123;ChrB=ch09;StartB=15427835;EndB=15427835;Parent=SYN76;VarType=ShV;DupType=.
ch09	12556153	SNP67731	T	C	.	PASS	END=12556153;ChrB=ch09;StartB=15427865;EndB=15427865;Parent=SYN76;VarType=ShV;DupType=.
ch09	12556176	SNP67732	T	C	.	PASS	END=12556176;ChrB=ch09;StartB=15427888;EndB=15427888;Parent=SYN76;VarType=ShV;DupType=.
ch09	12556181	SNP67733	T	A	.	PASS	END=12556181;ChrB=ch09;StartB=15427893;EndB=15427893;Parent=SYN76;VarType=ShV;DupType=.
ch09	12556207	SNP67734	A	T	.	PASS	END=12556207;ChrB=ch09;StartB=15427919;EndB=15427919;Parent=SYN76;VarType=ShV;DupType=.
ch09	12556220	SNP67735	G	C	.	PASS	END=12556220;ChrB=ch09;StartB=15427932;EndB=15427932;Parent=SYN76;VarType=ShV;DupType=.
ch09	12556248	SNP67736	A	G	.	PASS	END=12556248;ChrB=ch09;StartB=15427960;EndB=15427960;Parent=SYN76;VarType=ShV;DupType=.
ch09	12556253	SNP67737	T	C	.	PASS	END=12556253;ChrB=ch09;StartB=15427965;EndB=15427965;Parent=SYN76;VarType=ShV;DupType=.
ch09	12556312	SNP67738	G	A	.	PASS	END=12556312;ChrB=ch09;StartB=15428024;EndB=15428024;Parent=SYN76;VarType=ShV;DupType=.
ch09	12556329	SNP67739	T	G	.	PASS	END=12556329;ChrB=ch09;StartB=15428041;EndB=15428041;Parent=SYN76;VarType=ShV;DupType=.
ch09	12556340	SNP67740	T	G	.	PASS	END=12556340;ChrB=ch09;StartB=15428052;EndB=15428052;Parent=SYN76;VarType=ShV;DupType=.
ch09	12556352	SNP67741	T	A	.	PASS	END=12556352;ChrB=ch09;StartB=15428064;EndB=15428064;Parent=SYN76;VarType=ShV;DupType=.
ch09	12556359	SNP67742	C	G	.	PASS	END=12556359;ChrB=ch09;StartB=15428071;EndB=15428071;Parent=SYN76;VarType=ShV;DupType=.
ch09	12556380	SNP67743	C	A	.	PASS	END=12556380;ChrB=ch09;StartB=15428092;EndB=15428092;Parent=SYN76;VarType=ShV;DupType=.
ch09	12556407	SNP67744	G	C	.	PASS	END=12556407;ChrB=ch09;StartB=15428119;EndB=15428119;Parent=SYN76;VarType=ShV;DupType=.
ch09	12556417	SNP67745	A	G	.	PASS	END=12556417;ChrB=ch09;StartB=15428129;EndB=15428129;Parent=SYN76;VarType=ShV;DupType=.
ch09	12556422	SNP67746	T	C	.	PASS	END=12556422;ChrB=ch09;StartB=15428134;EndB=15428134;Parent=SYN76;VarType=ShV;DupType=.
ch09	12556445	SNP67747	T	A	.	PASS	END=12556445;ChrB=ch09;StartB=15428157;EndB=15428157;Parent=SYN76;VarType=ShV;DupType=.
ch09	12556449	SNP67748	A	G	.	PASS	END=12556449;ChrB=ch09;StartB=15428161;EndB=15428161;Parent=SYN76;VarType=ShV;DupType=.
ch09	12556454	SNP67749	A	T	.	PASS	END=12556454;ChrB=ch09;StartB=15428166;EndB=15428166;Parent=SYN76;VarType=ShV;DupType=.
ch09	12556494	SNP67750	C	A	.	PASS	END=12556494;ChrB=ch09;StartB=15428206;EndB=15428206;Parent=SYN76;VarType=ShV;DupType=.
ch09	12556521	SNP67751	C	T	.	PASS	END=12556521;ChrB=ch09;StartB=15428233;EndB=15428233;Parent=SYN76;VarType=ShV;DupType=.
ch09	12556523	SNP67752	A	G	.	PASS	END=12556523;ChrB=ch09;StartB=15428235;EndB=15428235;Parent=SYN76;VarType=ShV;DupType=.
ch09	12556540	SNP67753	G	A	.	PASS	END=12556540;ChrB=ch09;StartB=15428252;EndB=15428252;Parent=SYN76;VarType=ShV;DupType=.
ch09	12556552	SNP67754	T	G	.	PASS	END=12556552;ChrB=ch09;StartB=15428264;EndB=15428264;Parent=SYN76;VarType=ShV;DupType=.
ch09	12556558	SNP67755	G	C	.	PASS	END=12556558;ChrB=ch09;StartB=15428270;EndB=15428270;Parent=SYN76;VarType=ShV;DupType=.
ch09	12556581	SNP67756	C	G	.	PASS	END=12556581;ChrB=ch09;StartB=15428293;EndB=15428293;Parent=SYN76;VarType=ShV;DupType=.
ch09	12556607	SNP67757	G	T	.	PASS	END=12556607;ChrB=ch09;StartB=15428319;EndB=15428319;Parent=SYN76;VarType=ShV;DupType=.
ch09	12556636	SNP67758	A	C	.	PASS	END=12556636;ChrB=ch09;StartB=15428348;EndB=15428348;Parent=SYN76;VarType=ShV;DupType=.
ch09	12556672	SNP67759	C	T	.	PASS	END=12556672;ChrB=ch09;StartB=15428384;EndB=15428384;Parent=SYN76;VarType=ShV;DupType=.
ch09	12556685	SNP67760	G	A	.	PASS	END=12556685;ChrB=ch09;StartB=15428397;EndB=15428397;Parent=SYN76;VarType=ShV;DupType=.
ch09	12556701	SNP67761	G	A	.	PASS	END=12556701;ChrB=ch09;StartB=15428413;EndB=15428413;Parent=SYN76;VarType=ShV;DupType=.
ch09	12556753	SNP67762	T	G	.	PASS	END=12556753;ChrB=ch09;StartB=15428465;EndB=15428465;Parent=SYN76;VarType=ShV;DupType=.
ch09	12556829	SNP67763	C	T	.	PASS	END=12556829;ChrB=ch09;StartB=15428541;EndB=15428541;Parent=SYN76;VarType=ShV;DupType=.
ch09	12556921	SNP67764	T	C	.	PASS	END=12556921;ChrB=ch09;StartB=15428633;EndB=15428633;Parent=SYN76;VarType=ShV;DupType=.
ch09	12556925	SNP67765	T	A	.	PASS	END=12556925;ChrB=ch09;StartB=15428637;EndB=15428637;Parent=SYN76;VarType=ShV;DupType=.
ch09	12556926	SNP67766	T	C	.	PASS	END=12556926;ChrB=ch09;StartB=15428638;EndB=15428638;Parent=SYN76;VarType=ShV;DupType=.
ch09	12556933	SNP67767	A	G	.	PASS	END=12556933;ChrB=ch09;StartB=15428645;EndB=15428645;Parent=SYN76;VarType=ShV;DupType=.
ch09	12556936	SNP67768	T	G	.	PASS	END=12556936;ChrB=ch09;StartB=15428648;EndB=15428648;Parent=SYN76;VarType=ShV;DupType=.
ch09	12556985	SNP67769	T	C	.	PASS	END=12556985;ChrB=ch09;StartB=15428697;EndB=15428697;Parent=SYN76;VarType=ShV;DupType=.
ch09	12557005	SNP67770	A	C	.	PASS	END=12557005;ChrB=ch09;StartB=15428717;EndB=15428717;Parent=SYN76;VarType=ShV;DupType=.
ch09	12557027	SNP67771	C	A	.	PASS	END=12557027;ChrB=ch09;StartB=15428739;EndB=15428739;Parent=SYN76;VarType=ShV;DupType=.
ch09	12557038	DEL67772	CT	C	.	PASS	END=12557039;ChrB=ch09;StartB=15428750;EndB=15428750;Parent=SYN76;VarType=ShV;DupType=.
ch09	12557040	SNP67773	T	C	.	PASS	END=12557040;ChrB=ch09;StartB=15428751;EndB=15428751;Parent=SYN76;VarType=ShV;DupType=.
ch09	12557055	SNP67774	C	T	.	PASS	END=12557055;ChrB=ch09;StartB=15428766;EndB=15428766;Parent=SYN76;VarType=ShV;DupType=.
ch09	12557058	INS67775	C	CA	.	PASS	END=12557058;ChrB=ch09;StartB=15428769;EndB=15428770;Parent=SYN76;VarType=ShV;DupType=.
ch09	12557091	SNP67776	C	T	.	PASS	END=12557091;ChrB=ch09;StartB=15428803;EndB=15428803;Parent=SYN76;VarType=ShV;DupType=.
ch09	12557102	SNP67777	A	C	.	PASS	END=12557102;ChrB=ch09;StartB=15428814;EndB=15428814;Parent=SYN76;VarType=ShV;DupType=.
ch09	12557103	SNP67778	A	C	.	PASS	END=12557103;ChrB=ch09;StartB=15428815;EndB=15428815;Parent=SYN76;VarType=ShV;DupType=.
ch09	12557112	INS67779	T	TA	.	PASS	END=12557112;ChrB=ch09;StartB=15428824;EndB=15428825;Parent=SYN76;VarType=ShV;DupType=.
ch09	12557113	SNP67780	C	A	.	PASS	END=12557113;ChrB=ch09;StartB=15428826;EndB=15428826;Parent=SYN76;VarType=ShV;DupType=.
ch09	12557135	SNP67781	A	T	.	PASS	END=12557135;ChrB=ch09;StartB=15428848;EndB=15428848;Parent=SYN76;VarType=ShV;DupType=.
ch09	12557137	SNP67782	A	G	.	PASS	END=12557137;ChrB=ch09;StartB=15428850;EndB=15428850;Parent=SYN76;VarType=ShV;DupType=.
ch09	12557141	SNP67783	A	G	.	PASS	END=12557141;ChrB=ch09;StartB=15428854;EndB=15428854;Parent=SYN76;VarType=ShV;DupType=.
ch09	12557174	SNP67784	A	T	.	PASS	END=12557174;ChrB=ch09;StartB=15428887;EndB=15428887;Parent=SYN76;VarType=ShV;DupType=.
ch09	12557206	SNP67785	G	T	.	PASS	END=12557206;ChrB=ch09;StartB=15428919;EndB=15428919;Parent=SYN76;VarType=ShV;DupType=.
ch09	12557225	SNP67786	A	G	.	PASS	END=12557225;ChrB=ch09;StartB=15428938;EndB=15428938;Parent=SYN76;VarType=ShV;DupType=.
ch09	12557279	SNP67787	T	C	.	PASS	END=12557279;ChrB=ch09;StartB=15428992;EndB=15428992;Parent=SYN76;VarType=ShV;DupType=.
ch09	12557303	SNP67788	T	G	.	PASS	END=12557303;ChrB=ch09;StartB=15429016;EndB=15429016;Parent=SYN76;VarType=ShV;DupType=.
ch09	12557304	SNP67789	C	T	.	PASS	END=12557304;ChrB=ch09;StartB=15429017;EndB=15429017;Parent=SYN76;VarType=ShV;DupType=.
ch09	12557323	SNP67790	C	T	.	PASS	END=12557323;ChrB=ch09;StartB=15429036;EndB=15429036;Parent=SYN76;VarType=ShV;DupType=.
ch09	12557324	SNP67791	A	C	.	PASS	END=12557324;ChrB=ch09;StartB=15429037;EndB=15429037;Parent=SYN76;VarType=ShV;DupType=.
ch09	12557334	SNP67792	T	C	.	PASS	END=12557334;ChrB=ch09;StartB=15429047;EndB=15429047;Parent=SYN76;VarType=ShV;DupType=.
ch09	12557335	SNP67793	G	A	.	PASS	END=12557335;ChrB=ch09;StartB=15429048;EndB=15429048;Parent=SYN76;VarType=ShV;DupType=.
ch09	12557366	SNP67794	T	G	.	PASS	END=12557366;ChrB=ch09;StartB=15429079;EndB=15429079;Parent=SYN76;VarType=ShV;DupType=.
ch09	12557379	SNP67795	G	T	.	PASS	END=12557379;ChrB=ch09;StartB=15429092;EndB=15429092;Parent=SYN76;VarType=ShV;DupType=.
ch09	12557382	SNP67796	G	A	.	PASS	END=12557382;ChrB=ch09;StartB=15429095;EndB=15429095;Parent=SYN76;VarType=ShV;DupType=.
ch09	12557392	SNP67797	T	C	.	PASS	END=12557392;ChrB=ch09;StartB=15429105;EndB=15429105;Parent=SYN76;VarType=ShV;DupType=.
ch09	12557453	SNP67798	T	C	.	PASS	END=12557453;ChrB=ch09;StartB=15429166;EndB=15429166;Parent=SYN76;VarType=ShV;DupType=.
ch09	12557480	SNP67799	T	C	.	PASS	END=12557480;ChrB=ch09;StartB=15429193;EndB=15429193;Parent=SYN76;VarType=ShV;DupType=.
ch09	12557483	DEL67800	TG	T	.	PASS	END=12557484;ChrB=ch09;StartB=15429196;EndB=15429196;Parent=SYN76;VarType=ShV;DupType=.
ch09	12557508	SNP67801	C	G	.	PASS	END=12557508;ChrB=ch09;StartB=15429220;EndB=15429220;Parent=SYN76;VarType=ShV;DupType=.
ch09	12557540	SNP67802	A	T	.	PASS	END=12557540;ChrB=ch09;StartB=15429252;EndB=15429252;Parent=SYN76;VarType=ShV;DupType=.
ch09	12557549	SNP67803	G	T	.	PASS	END=12557549;ChrB=ch09;StartB=15429261;EndB=15429261;Parent=SYN76;VarType=ShV;DupType=.
ch09	12557572	SNP67804	C	T	.	PASS	END=12557572;ChrB=ch09;StartB=15429284;EndB=15429284;Parent=SYN76;VarType=ShV;DupType=.
ch09	12557598	SNP67805	A	T	.	PASS	END=12557598;ChrB=ch09;StartB=15429310;EndB=15429310;Parent=SYN76;VarType=ShV;DupType=.
ch09	12557627	SNP67806	T	G	.	PASS	END=12557627;ChrB=ch09;StartB=15429339;EndB=15429339;Parent=SYN76;VarType=ShV;DupType=.
ch09	12557629	SNP67807	G	C	.	PASS	END=12557629;ChrB=ch09;StartB=15429341;EndB=15429341;Parent=SYN76;VarType=ShV;DupType=.
ch09	12557647	SNP67808	G	A	.	PASS	END=12557647;ChrB=ch09;StartB=15429359;EndB=15429359;Parent=SYN76;VarType=ShV;DupType=.
ch09	12557651	SNP67809	A	T	.	PASS	END=12557651;ChrB=ch09;StartB=15429363;EndB=15429363;Parent=SYN76;VarType=ShV;DupType=.
ch09	12557654	SNP67810	C	G	.	PASS	END=12557654;ChrB=ch09;StartB=15429366;EndB=15429366;Parent=SYN76;VarType=ShV;DupType=.
ch09	12557664	SNP67811	T	A	.	PASS	END=12557664;ChrB=ch09;StartB=15429376;EndB=15429376;Parent=SYN76;VarType=ShV;DupType=.
ch09	12557704	SNP67812	T	C	.	PASS	END=12557704;ChrB=ch09;StartB=15429416;EndB=15429416;Parent=SYN76;VarType=ShV;DupType=.
ch09	12557716	SNP67813	A	T	.	PASS	END=12557716;ChrB=ch09;StartB=15429428;EndB=15429428;Parent=SYN76;VarType=ShV;DupType=.
ch09	12557719	SNP67814	T	A	.	PASS	END=12557719;ChrB=ch09;StartB=15429431;EndB=15429431;Parent=SYN76;VarType=ShV;DupType=.
ch09	12557734	SNP67815	A	G	.	PASS	END=12557734;ChrB=ch09;StartB=15429446;EndB=15429446;Parent=SYN76;VarType=ShV;DupType=.
ch09	12557782	SNP67816	C	T	.	PASS	END=12557782;ChrB=ch09;StartB=15429494;EndB=15429494;Parent=SYN76;VarType=ShV;DupType=.
ch09	12557829	SNP67817	T	G	.	PASS	END=12557829;ChrB=ch09;StartB=15429541;EndB=15429541;Parent=SYN76;VarType=ShV;DupType=.
ch09	12557846	SNP67818	G	T	.	PASS	END=12557846;ChrB=ch09;StartB=15429558;EndB=15429558;Parent=SYN76;VarType=ShV;DupType=.
ch09	12557854	SNP67819	C	G	.	PASS	END=12557854;ChrB=ch09;StartB=15429566;EndB=15429566;Parent=SYN76;VarType=ShV;DupType=.
ch09	12557891	SNP67820	T	C	.	PASS	END=12557891;ChrB=ch09;StartB=15429603;EndB=15429603;Parent=SYN76;VarType=ShV;DupType=.
ch09	12557895	SNP67821	G	T	.	PASS	END=12557895;ChrB=ch09;StartB=15429607;EndB=15429607;Parent=SYN76;VarType=ShV;DupType=.
ch09	12557908	SNP67822	C	T	.	PASS	END=12557908;ChrB=ch09;StartB=15429620;EndB=15429620;Parent=SYN76;VarType=ShV;DupType=.
ch09	12557909	INS67823	A	AT	.	PASS	END=12557909;ChrB=ch09;StartB=15429621;EndB=15429622;Parent=SYN76;VarType=ShV;DupType=.
ch09	12557946	SNP67824	T	G	.	PASS	END=12557946;ChrB=ch09;StartB=15429659;EndB=15429659;Parent=SYN76;VarType=ShV;DupType=.
ch09	12558000	SNP67825	G	A	.	PASS	END=12558000;ChrB=ch09;StartB=15429713;EndB=15429713;Parent=SYN76;VarType=ShV;DupType=.
ch09	12558026	SNP67826	T	C	.	PASS	END=12558026;ChrB=ch09;StartB=15429739;EndB=15429739;Parent=SYN76;VarType=ShV;DupType=.
ch09	12558064	SNP67827	C	A	.	PASS	END=12558064;ChrB=ch09;StartB=15429777;EndB=15429777;Parent=SYN76;VarType=ShV;DupType=.
ch09	12558090	SNP67828	A	T	.	PASS	END=12558090;ChrB=ch09;StartB=15429803;EndB=15429803;Parent=SYN76;VarType=ShV;DupType=.
ch09	12558119	SNP67829	T	G	.	PASS	END=12558119;ChrB=ch09;StartB=15429832;EndB=15429832;Parent=SYN76;VarType=ShV;DupType=.
ch09	12558125	SNP67830	C	A	.	PASS	END=12558125;ChrB=ch09;StartB=15429838;EndB=15429838;Parent=SYN76;VarType=ShV;DupType=.
ch09	12558139	SNP67831	G	A	.	PASS	END=12558139;ChrB=ch09;StartB=15429852;EndB=15429852;Parent=SYN76;VarType=ShV;DupType=.
ch09	12558145	SNP67832	T	G	.	PASS	END=12558145;ChrB=ch09;StartB=15429858;EndB=15429858;Parent=SYN76;VarType=ShV;DupType=.
ch09	12558184	SNP67833	A	G	.	PASS	END=12558184;ChrB=ch09;StartB=15429897;EndB=15429897;Parent=SYN76;VarType=ShV;DupType=.
ch09	12558188	SNP67834	G	C	.	PASS	END=12558188;ChrB=ch09;StartB=15429901;EndB=15429901;Parent=SYN76;VarType=ShV;DupType=.
ch09	12558225	SNP67835	C	G	.	PASS	END=12558225;ChrB=ch09;StartB=15429938;EndB=15429938;Parent=SYN76;VarType=ShV;DupType=.
ch09	12558244	SNP67836	G	A	.	PASS	END=12558244;ChrB=ch09;StartB=15429957;EndB=15429957;Parent=SYN76;VarType=ShV;DupType=.
ch09	12558280	SNP67837	A	C	.	PASS	END=12558280;ChrB=ch09;StartB=15429993;EndB=15429993;Parent=SYN76;VarType=ShV;DupType=.
ch09	12558346	SNP67838	G	A	.	PASS	END=12558346;ChrB=ch09;StartB=15430059;EndB=15430059;Parent=SYN76;VarType=ShV;DupType=.
ch09	12558367	SNP67839	T	C	.	PASS	END=12558367;ChrB=ch09;StartB=15430080;EndB=15430080;Parent=SYN76;VarType=ShV;DupType=.
ch09	12558389	SNP67840	G	T	.	PASS	END=12558389;ChrB=ch09;StartB=15430102;EndB=15430102;Parent=SYN76;VarType=ShV;DupType=.
ch09	12558414	SNP67841	A	G	.	PASS	END=12558414;ChrB=ch09;StartB=15430127;EndB=15430127;Parent=SYN76;VarType=ShV;DupType=.
ch09	12558433	INS67842	T	TTTATATGTATGTTGACTTAAATTCATAGAAAGCATGGTTTTGACTATATTGTTTTTTTCTTATGCGTTGATGA	.	PASS	END=12558433;ChrB=ch09;StartB=15430146;EndB=15430219;Parent=SYN76;VarType=ShV;DupType=.
ch09	12558434	SNP67843	A	T	.	PASS	END=12558434;ChrB=ch09;StartB=15430220;EndB=15430220;Parent=SYN76;VarType=ShV;DupType=.
ch09	12558443	SNP67844	A	G	.	PASS	END=12558443;ChrB=ch09;StartB=15430229;EndB=15430229;Parent=SYN76;VarType=ShV;DupType=.
ch09	12558450	SNP67845	A	C	.	PASS	END=12558450;ChrB=ch09;StartB=15430236;EndB=15430236;Parent=SYN76;VarType=ShV;DupType=.
ch09	12558456	SNP67846	G	T	.	PASS	END=12558456;ChrB=ch09;StartB=15430242;EndB=15430242;Parent=SYN76;VarType=ShV;DupType=.
ch09	12558462	SNP67847	T	C	.	PASS	END=12558462;ChrB=ch09;StartB=15430248;EndB=15430248;Parent=SYN76;VarType=ShV;DupType=.
ch09	12558472	SNP67848	G	A	.	PASS	END=12558472;ChrB=ch09;StartB=15430258;EndB=15430258;Parent=SYN76;VarType=ShV;DupType=.
ch09	12558490	SNP67849	C	T	.	PASS	END=12558490;ChrB=ch09;StartB=15430276;EndB=15430276;Parent=SYN76;VarType=ShV;DupType=.
ch09	12558491	SNP67850	C	T	.	PASS	END=12558491;ChrB=ch09;StartB=15430277;EndB=15430277;Parent=SYN76;VarType=ShV;DupType=.
ch09	12558492	SNP67851	C	T	.	PASS	END=12558492;ChrB=ch09;StartB=15430278;EndB=15430278;Parent=SYN76;VarType=ShV;DupType=.
ch09	12558525	SNP67852	G	A	.	PASS	END=12558525;ChrB=ch09;StartB=15430311;EndB=15430311;Parent=SYN76;VarType=ShV;DupType=.
ch09	12558529	SNP67853	A	G	.	PASS	END=12558529;ChrB=ch09;StartB=15430315;EndB=15430315;Parent=SYN76;VarType=ShV;DupType=.
ch09	12558587	SNP67854	C	T	.	PASS	END=12558587;ChrB=ch09;StartB=15430373;EndB=15430373;Parent=SYN76;VarType=ShV;DupType=.
ch09	12558588	SNP67855	C	T	.	PASS	END=12558588;ChrB=ch09;StartB=15430374;EndB=15430374;Parent=SYN76;VarType=ShV;DupType=.
ch09	12558608	SNP67856	T	C	.	PASS	END=12558608;ChrB=ch09;StartB=15430394;EndB=15430394;Parent=SYN76;VarType=ShV;DupType=.
ch09	12558613	SNP67857	C	A	.	PASS	END=12558613;ChrB=ch09;StartB=15430399;EndB=15430399;Parent=SYN76;VarType=ShV;DupType=.
ch09	12558639	SNP67858	A	G	.	PASS	END=12558639;ChrB=ch09;StartB=15430425;EndB=15430425;Parent=SYN76;VarType=ShV;DupType=.
ch09	12558655	INS67859	T	TC	.	PASS	END=12558655;ChrB=ch09;StartB=15430441;EndB=15430442;Parent=SYN76;VarType=ShV;DupType=.
ch09	12558669	SNP67860	G	A	.	PASS	END=12558669;ChrB=ch09;StartB=15430456;EndB=15430456;Parent=SYN76;VarType=ShV;DupType=.
ch09	12558671	SNP67861	T	G	.	PASS	END=12558671;ChrB=ch09;StartB=15430458;EndB=15430458;Parent=SYN76;VarType=ShV;DupType=.
ch09	12558683	SNP67862	T	G	.	PASS	END=12558683;ChrB=ch09;StartB=15430470;EndB=15430470;Parent=SYN76;VarType=ShV;DupType=.
ch09	12558695	SNP67863	A	C	.	PASS	END=12558695;ChrB=ch09;StartB=15430482;EndB=15430482;Parent=SYN76;VarType=ShV;DupType=.
ch09	12558757	SNP67864	G	T	.	PASS	END=12558757;ChrB=ch09;StartB=15430544;EndB=15430544;Parent=SYN76;VarType=ShV;DupType=.
ch09	12558779	DEL67865	GT	G	.	PASS	END=12558780;ChrB=ch09;StartB=15430566;EndB=15430566;Parent=SYN76;VarType=ShV;DupType=.
ch09	12558805	SNP67866	T	G	.	PASS	END=12558805;ChrB=ch09;StartB=15430591;EndB=15430591;Parent=SYN76;VarType=ShV;DupType=.
ch09	12558811	SNP67867	A	G	.	PASS	END=12558811;ChrB=ch09;StartB=15430597;EndB=15430597;Parent=SYN76;VarType=ShV;DupType=.
ch09	12558857	SNP67868	C	T	.	PASS	END=12558857;ChrB=ch09;StartB=15430643;EndB=15430643;Parent=SYN76;VarType=ShV;DupType=.
ch09	12558859	SNP67869	C	A	.	PASS	END=12558859;ChrB=ch09;StartB=15430645;EndB=15430645;Parent=SYN76;VarType=ShV;DupType=.
ch09	12558896	INS67870	C	CATATATATATATATATATATAT	.	PASS	END=12558896;ChrB=ch09;StartB=15430682;EndB=15430704;Parent=SYN76;VarType=ShV;DupType=.
ch09	12558925	SNP67871	T	C	.	PASS	END=12558925;ChrB=ch09;StartB=15430733;EndB=15430733;Parent=SYN76;VarType=ShV;DupType=.
ch09	12558929	SNP67872	G	A	.	PASS	END=12558929;ChrB=ch09;StartB=15430737;EndB=15430737;Parent=SYN76;VarType=ShV;DupType=.
ch09	12558932	DEL67873	TTTG	T	.	PASS	END=12558935;ChrB=ch09;StartB=15430740;EndB=15430740;Parent=SYN76;VarType=ShV;DupType=.
ch09	12558938	INS67874	A	ACC	.	PASS	END=12558938;ChrB=ch09;StartB=15430743;EndB=15430745;Parent=SYN76;VarType=ShV;DupType=.
ch09	12558970	SNP67875	G	T	.	PASS	END=12558970;ChrB=ch09;StartB=15430777;EndB=15430777;Parent=SYN76;VarType=ShV;DupType=.
ch09	12558997	SNP67876	C	T	.	PASS	END=12558997;ChrB=ch09;StartB=15430804;EndB=15430804;Parent=SYN76;VarType=ShV;DupType=.
ch09	12559006	SNP67877	T	C	.	PASS	END=12559006;ChrB=ch09;StartB=15430813;EndB=15430813;Parent=SYN76;VarType=ShV;DupType=.
ch09	12559010	SNP67878	T	G	.	PASS	END=12559010;ChrB=ch09;StartB=15430817;EndB=15430817;Parent=SYN76;VarType=ShV;DupType=.
ch09	12559025	SNP67879	T	G	.	PASS	END=12559025;ChrB=ch09;StartB=15430832;EndB=15430832;Parent=SYN76;VarType=ShV;DupType=.
ch09	12559043	SNP67880	G	A	.	PASS	END=12559043;ChrB=ch09;StartB=15430850;EndB=15430850;Parent=SYN76;VarType=ShV;DupType=.
ch09	12559046	SNP67881	T	C	.	PASS	END=12559046;ChrB=ch09;StartB=15430853;EndB=15430853;Parent=SYN76;VarType=ShV;DupType=.
ch09	12559192	SNP67882	G	A	.	PASS	END=12559192;ChrB=ch09;StartB=15430999;EndB=15430999;Parent=SYN76;VarType=ShV;DupType=.
ch09	12559194	INS67883	G	GCA	.	PASS	END=12559194;ChrB=ch09;StartB=15431001;EndB=15431003;Parent=SYN76;VarType=ShV;DupType=.
ch09	12559196	SNP67884	C	A	.	PASS	END=12559196;ChrB=ch09;StartB=15431005;EndB=15431005;Parent=SYN76;VarType=ShV;DupType=.
ch09	12559221	SNP67885	A	G	.	PASS	END=12559221;ChrB=ch09;StartB=15431030;EndB=15431030;Parent=SYN76;VarType=ShV;DupType=.
ch09	12559255	SNP67886	T	G	.	PASS	END=12559255;ChrB=ch09;StartB=15431064;EndB=15431064;Parent=SYN76;VarType=ShV;DupType=.
ch09	12559295	SNP67887	T	C	.	PASS	END=12559295;ChrB=ch09;StartB=15431104;EndB=15431104;Parent=SYN76;VarType=ShV;DupType=.
ch09	12559298	SNP67888	A	C	.	PASS	END=12559298;ChrB=ch09;StartB=15431107;EndB=15431107;Parent=SYN76;VarType=ShV;DupType=.
ch09	12559311	SNP67889	A	G	.	PASS	END=12559311;ChrB=ch09;StartB=15431120;EndB=15431120;Parent=SYN76;VarType=ShV;DupType=.
ch09	12559403	SNP67890	A	G	.	PASS	END=12559403;ChrB=ch09;StartB=15431212;EndB=15431212;Parent=SYN76;VarType=ShV;DupType=.
ch09	12559411	SNP67891	T	G	.	PASS	END=12559411;ChrB=ch09;StartB=15431220;EndB=15431220;Parent=SYN76;VarType=ShV;DupType=.
ch09	12559421	SNP67892	G	A	.	PASS	END=12559421;ChrB=ch09;StartB=15431230;EndB=15431230;Parent=SYN76;VarType=ShV;DupType=.
ch09	12559464	INS67893	G	GA	.	PASS	END=12559464;ChrB=ch09;StartB=15431273;EndB=15431274;Parent=SYN76;VarType=ShV;DupType=.
ch09	12559479	SNP67894	C	T	.	PASS	END=12559479;ChrB=ch09;StartB=15431289;EndB=15431289;Parent=SYN76;VarType=ShV;DupType=.
ch09	12559485	SNP67895	T	C	.	PASS	END=12559485;ChrB=ch09;StartB=15431295;EndB=15431295;Parent=SYN76;VarType=ShV;DupType=.
ch09	12559515	INS67896	T	TG	.	PASS	END=12559515;ChrB=ch09;StartB=15431325;EndB=15431326;Parent=SYN76;VarType=ShV;DupType=.
ch09	12559523	INS67897	T	TA	.	PASS	END=12559523;ChrB=ch09;StartB=15431334;EndB=15431335;Parent=SYN76;VarType=ShV;DupType=.
ch09	12559527	SNP67898	T	C	.	PASS	END=12559527;ChrB=ch09;StartB=15431339;EndB=15431339;Parent=SYN76;VarType=ShV;DupType=.
ch09	12559528	SNP67899	T	A	.	PASS	END=12559528;ChrB=ch09;StartB=15431340;EndB=15431340;Parent=SYN76;VarType=ShV;DupType=.
ch09	12559570	SNP67900	A	G	.	PASS	END=12559570;ChrB=ch09;StartB=15431382;EndB=15431382;Parent=SYN76;VarType=ShV;DupType=.
ch09	12559669	DEL67901	TTTAGGTTC	T	.	PASS	END=12559677;ChrB=ch09;StartB=15431481;EndB=15431481;Parent=SYN76;VarType=ShV;DupType=.
ch09	12559717	SNP67902	T	A	.	PASS	END=12559717;ChrB=ch09;StartB=15431521;EndB=15431521;Parent=SYN76;VarType=ShV;DupType=.
ch09	12559734	SNP67903	T	G	.	PASS	END=12559734;ChrB=ch09;StartB=15431538;EndB=15431538;Parent=SYN76;VarType=ShV;DupType=.
ch09	12559738	SNP67904	A	G	.	PASS	END=12559738;ChrB=ch09;StartB=15431542;EndB=15431542;Parent=SYN76;VarType=ShV;DupType=.
ch09	12559773	SNP67905	A	T	.	PASS	END=12559773;ChrB=ch09;StartB=15431577;EndB=15431577;Parent=SYN76;VarType=ShV;DupType=.
ch09	12559818	SNP67906	T	C	.	PASS	END=12559818;ChrB=ch09;StartB=15431622;EndB=15431622;Parent=SYN76;VarType=ShV;DupType=.
ch09	12559822	SNP67907	G	A	.	PASS	END=12559822;ChrB=ch09;StartB=15431626;EndB=15431626;Parent=SYN76;VarType=ShV;DupType=.
ch09	12559838	SNP67908	G	A	.	PASS	END=12559838;ChrB=ch09;StartB=15431642;EndB=15431642;Parent=SYN76;VarType=ShV;DupType=.
ch09	12559855	SNP67909	T	A	.	PASS	END=12559855;ChrB=ch09;StartB=15431659;EndB=15431659;Parent=SYN76;VarType=ShV;DupType=.
ch09	12559865	SNP67910	G	A	.	PASS	END=12559865;ChrB=ch09;StartB=15431669;EndB=15431669;Parent=SYN76;VarType=ShV;DupType=.
ch09	12559890	SNP67911	T	G	.	PASS	END=12559890;ChrB=ch09;StartB=15431694;EndB=15431694;Parent=SYN76;VarType=ShV;DupType=.
ch09	12559903	SNP67912	A	T	.	PASS	END=12559903;ChrB=ch09;StartB=15431707;EndB=15431707;Parent=SYN76;VarType=ShV;DupType=.
ch09	12559904	SNP67913	T	G	.	PASS	END=12559904;ChrB=ch09;StartB=15431708;EndB=15431708;Parent=SYN76;VarType=ShV;DupType=.
ch09	12559915	SNP67914	T	G	.	PASS	END=12559915;ChrB=ch09;StartB=15431719;EndB=15431719;Parent=SYN76;VarType=ShV;DupType=.
ch09	12559940	SNP67915	G	C	.	PASS	END=12559940;ChrB=ch09;StartB=15431744;EndB=15431744;Parent=SYN76;VarType=ShV;DupType=.
ch09	12559978	SNP67916	A	G	.	PASS	END=12559978;ChrB=ch09;StartB=15431782;EndB=15431782;Parent=SYN76;VarType=ShV;DupType=.
ch09	12560019	SNP67917	A	T	.	PASS	END=12560019;ChrB=ch09;StartB=15431823;EndB=15431823;Parent=SYN76;VarType=ShV;DupType=.
ch09	12560022	SNP67918	A	G	.	PASS	END=12560022;ChrB=ch09;StartB=15431826;EndB=15431826;Parent=SYN76;VarType=ShV;DupType=.
ch09	12560028	SNP67919	T	A	.	PASS	END=12560028;ChrB=ch09;StartB=15431832;EndB=15431832;Parent=SYN76;VarType=ShV;DupType=.
ch09	12560041	DEL67920	TG	T	.	PASS	END=12560042;ChrB=ch09;StartB=15431845;EndB=15431845;Parent=SYN76;VarType=ShV;DupType=.
ch09	12560045	SNP67921	A	C	.	PASS	END=12560045;ChrB=ch09;StartB=15431848;EndB=15431848;Parent=SYN76;VarType=ShV;DupType=.
ch09	12560074	SNP67922	A	C	.	PASS	END=12560074;ChrB=ch09;StartB=15431877;EndB=15431877;Parent=SYN76;VarType=ShV;DupType=.
ch09	12560118	SNP67923	G	A	.	PASS	END=12560118;ChrB=ch09;StartB=15431921;EndB=15431921;Parent=SYN76;VarType=ShV;DupType=.
ch09	12560172	SNP67924	G	T	.	PASS	END=12560172;ChrB=ch09;StartB=15431975;EndB=15431975;Parent=SYN76;VarType=ShV;DupType=.
ch09	12560176	INS67925	C	CA	.	PASS	END=12560176;ChrB=ch09;StartB=15431979;EndB=15431980;Parent=SYN76;VarType=ShV;DupType=.
ch09	12560178	SNP67926	G	T	.	PASS	END=12560178;ChrB=ch09;StartB=15431982;EndB=15431982;Parent=SYN76;VarType=ShV;DupType=.
ch09	12560185	SNP67927	G	A	.	PASS	END=12560185;ChrB=ch09;StartB=15431989;EndB=15431989;Parent=SYN76;VarType=ShV;DupType=.
ch09	12560196	SNP67928	A	G	.	PASS	END=12560196;ChrB=ch09;StartB=15432000;EndB=15432000;Parent=SYN76;VarType=ShV;DupType=.
ch09	12560198	SNP67929	A	G	.	PASS	END=12560198;ChrB=ch09;StartB=15432002;EndB=15432002;Parent=SYN76;VarType=ShV;DupType=.
ch09	12560199	SNP67930	A	G	.	PASS	END=12560199;ChrB=ch09;StartB=15432003;EndB=15432003;Parent=SYN76;VarType=ShV;DupType=.
ch09	12560267	SNP67931	A	C	.	PASS	END=12560267;ChrB=ch09;StartB=15432071;EndB=15432071;Parent=SYN76;VarType=ShV;DupType=.
ch09	12560349	SNP67932	G	C	.	PASS	END=12560349;ChrB=ch09;StartB=15432153;EndB=15432153;Parent=SYN76;VarType=ShV;DupType=.
ch09	12560387	SNP67933	T	A	.	PASS	END=12560387;ChrB=ch09;StartB=15432191;EndB=15432191;Parent=SYN76;VarType=ShV;DupType=.
ch09	12560398	SNP67934	A	T	.	PASS	END=12560398;ChrB=ch09;StartB=15432202;EndB=15432202;Parent=SYN76;VarType=ShV;DupType=.
ch09	12560406	SNP67935	T	G	.	PASS	END=12560406;ChrB=ch09;StartB=15432210;EndB=15432210;Parent=SYN76;VarType=ShV;DupType=.
ch09	12560424	SNP67936	C	T	.	PASS	END=12560424;ChrB=ch09;StartB=15432228;EndB=15432228;Parent=SYN76;VarType=ShV;DupType=.
ch09	12560526	SNP67937	T	A	.	PASS	END=12560526;ChrB=ch09;StartB=15432330;EndB=15432330;Parent=SYN76;VarType=ShV;DupType=.
ch09	12560529	SNP67938	G	T	.	PASS	END=12560529;ChrB=ch09;StartB=15432333;EndB=15432333;Parent=SYN76;VarType=ShV;DupType=.
ch09	12560531	SNP67939	C	G	.	PASS	END=12560531;ChrB=ch09;StartB=15432335;EndB=15432335;Parent=SYN76;VarType=ShV;DupType=.
ch09	12560537	SNP67940	T	G	.	PASS	END=12560537;ChrB=ch09;StartB=15432341;EndB=15432341;Parent=SYN76;VarType=ShV;DupType=.
ch09	12560553	SNP67941	A	G	.	PASS	END=12560553;ChrB=ch09;StartB=15432357;EndB=15432357;Parent=SYN76;VarType=ShV;DupType=.
ch09	12560561	SNP67942	A	T	.	PASS	END=12560561;ChrB=ch09;StartB=15432365;EndB=15432365;Parent=SYN76;VarType=ShV;DupType=.
ch09	12560568	SNP67943	C	G	.	PASS	END=12560568;ChrB=ch09;StartB=15432372;EndB=15432372;Parent=SYN76;VarType=ShV;DupType=.
ch09	12560582	SNP67944	G	T	.	PASS	END=12560582;ChrB=ch09;StartB=15432386;EndB=15432386;Parent=SYN76;VarType=ShV;DupType=.
ch09	12560590	SNP67945	T	C	.	PASS	END=12560590;ChrB=ch09;StartB=15432394;EndB=15432394;Parent=SYN76;VarType=ShV;DupType=.
ch09	12560606	SNP67946	C	T	.	PASS	END=12560606;ChrB=ch09;StartB=15432410;EndB=15432410;Parent=SYN76;VarType=ShV;DupType=.
ch09	12560646	SNP67947	A	G	.	PASS	END=12560646;ChrB=ch09;StartB=15432450;EndB=15432450;Parent=SYN76;VarType=ShV;DupType=.
ch09	12560698	SNP67948	G	A	.	PASS	END=12560698;ChrB=ch09;StartB=15432502;EndB=15432502;Parent=SYN76;VarType=ShV;DupType=.
ch09	12560754	SNP67949	C	A	.	PASS	END=12560754;ChrB=ch09;StartB=15432558;EndB=15432558;Parent=SYN76;VarType=ShV;DupType=.
ch09	12560775	SNP67950	C	T	.	PASS	END=12560775;ChrB=ch09;StartB=15432579;EndB=15432579;Parent=SYN76;VarType=ShV;DupType=.
ch09	12560778	SNP67951	G	C	.	PASS	END=12560778;ChrB=ch09;StartB=15432582;EndB=15432582;Parent=SYN76;VarType=ShV;DupType=.
ch09	12560781	SNP67952	C	T	.	PASS	END=12560781;ChrB=ch09;StartB=15432585;EndB=15432585;Parent=SYN76;VarType=ShV;DupType=.
ch09	12560790	SNP67953	G	A	.	PASS	END=12560790;ChrB=ch09;StartB=15432594;EndB=15432594;Parent=SYN76;VarType=ShV;DupType=.
ch09	12560793	SNP67954	A	G	.	PASS	END=12560793;ChrB=ch09;StartB=15432597;EndB=15432597;Parent=SYN76;VarType=ShV;DupType=.
ch09	12560800	SNP67955	T	A	.	PASS	END=12560800;ChrB=ch09;StartB=15432604;EndB=15432604;Parent=SYN76;VarType=ShV;DupType=.
ch09	12560820	SNP67956	A	T	.	PASS	END=12560820;ChrB=ch09;StartB=15432624;EndB=15432624;Parent=SYN76;VarType=ShV;DupType=.
ch09	12560833	SNP67957	T	G	.	PASS	END=12560833;ChrB=ch09;StartB=15432637;EndB=15432637;Parent=SYN76;VarType=ShV;DupType=.
ch09	12560868	SNP67958	T	G	.	PASS	END=12560868;ChrB=ch09;StartB=15432672;EndB=15432672;Parent=SYN76;VarType=ShV;DupType=.
ch09	12560872	SNP67959	G	T	.	PASS	END=12560872;ChrB=ch09;StartB=15432676;EndB=15432676;Parent=SYN76;VarType=ShV;DupType=.
ch09	12560947	SNP67960	T	C	.	PASS	END=12560947;ChrB=ch09;StartB=15432751;EndB=15432751;Parent=SYN76;VarType=ShV;DupType=.
ch09	12560966	SNP67961	G	A	.	PASS	END=12560966;ChrB=ch09;StartB=15432770;EndB=15432770;Parent=SYN76;VarType=ShV;DupType=.
ch09	12560967	SNP67962	T	C	.	PASS	END=12560967;ChrB=ch09;StartB=15432771;EndB=15432771;Parent=SYN76;VarType=ShV;DupType=.
ch09	12560968	SNP67963	G	A	.	PASS	END=12560968;ChrB=ch09;StartB=15432772;EndB=15432772;Parent=SYN76;VarType=ShV;DupType=.
ch09	12560987	SNP67964	C	T	.	PASS	END=12560987;ChrB=ch09;StartB=15432791;EndB=15432791;Parent=SYN76;VarType=ShV;DupType=.
ch09	12560993	SNP67965	A	C	.	PASS	END=12560993;ChrB=ch09;StartB=15432797;EndB=15432797;Parent=SYN76;VarType=ShV;DupType=.
ch09	12560997	SNP67966	C	A	.	PASS	END=12560997;ChrB=ch09;StartB=15432801;EndB=15432801;Parent=SYN76;VarType=ShV;DupType=.
ch09	12561039	SNP67967	G	A	.	PASS	END=12561039;ChrB=ch09;StartB=15432843;EndB=15432843;Parent=SYN76;VarType=ShV;DupType=.
ch09	12561051	INS67968	A	ACG	.	PASS	END=12561051;ChrB=ch09;StartB=15432855;EndB=15432857;Parent=SYN76;VarType=ShV;DupType=.
ch09	12561061	SNP67969	T	C	.	PASS	END=12561061;ChrB=ch09;StartB=15432867;EndB=15432867;Parent=SYN76;VarType=ShV;DupType=.
ch09	12561082	SNP67970	T	G	.	PASS	END=12561082;ChrB=ch09;StartB=15432888;EndB=15432888;Parent=SYN76;VarType=ShV;DupType=.
ch09	12561092	SNP67971	C	T	.	PASS	END=12561092;ChrB=ch09;StartB=15432898;EndB=15432898;Parent=SYN76;VarType=ShV;DupType=.
ch09	12561094	SNP67972	T	G	.	PASS	END=12561094;ChrB=ch09;StartB=15432900;EndB=15432900;Parent=SYN76;VarType=ShV;DupType=.
ch09	12561098	SNP67973	C	T	.	PASS	END=12561098;ChrB=ch09;StartB=15432904;EndB=15432904;Parent=SYN76;VarType=ShV;DupType=.
ch09	12561122	INS67974	G	GA	.	PASS	END=12561122;ChrB=ch09;StartB=15432928;EndB=15432929;Parent=SYN76;VarType=ShV;DupType=.
ch09	12561182	SNP67975	A	G	.	PASS	END=12561182;ChrB=ch09;StartB=15432989;EndB=15432989;Parent=SYN76;VarType=ShV;DupType=.
ch09	12561240	SNP67976	T	A	.	PASS	END=12561240;ChrB=ch09;StartB=15433047;EndB=15433047;Parent=SYN76;VarType=ShV;DupType=.
ch09	12561291	SNP67977	C	T	.	PASS	END=12561291;ChrB=ch09;StartB=15433098;EndB=15433098;Parent=SYN76;VarType=ShV;DupType=.
ch09	12561315	SNP67978	A	G	.	PASS	END=12561315;ChrB=ch09;StartB=15433122;EndB=15433122;Parent=SYN76;VarType=ShV;DupType=.
ch09	12561323	SNP67979	T	G	.	PASS	END=12561323;ChrB=ch09;StartB=15433130;EndB=15433130;Parent=SYN76;VarType=ShV;DupType=.
ch09	12561325	SNP67980	A	T	.	PASS	END=12561325;ChrB=ch09;StartB=15433132;EndB=15433132;Parent=SYN76;VarType=ShV;DupType=.
ch09	12561343	SNP67981	C	A	.	PASS	END=12561343;ChrB=ch09;StartB=15433150;EndB=15433150;Parent=SYN76;VarType=ShV;DupType=.
ch09	12561400	SNP67982	C	A	.	PASS	END=12561400;ChrB=ch09;StartB=15433207;EndB=15433207;Parent=SYN76;VarType=ShV;DupType=.
ch09	12561401	SNP67983	T	A	.	PASS	END=12561401;ChrB=ch09;StartB=15433208;EndB=15433208;Parent=SYN76;VarType=ShV;DupType=.
ch09	12561419	SNP67984	T	C	.	PASS	END=12561419;ChrB=ch09;StartB=15433226;EndB=15433226;Parent=SYN76;VarType=ShV;DupType=.
ch09	12561443	SNP67985	G	A	.	PASS	END=12561443;ChrB=ch09;StartB=15433250;EndB=15433250;Parent=SYN76;VarType=ShV;DupType=.
ch09	12561500	SNP67986	A	G	.	PASS	END=12561500;ChrB=ch09;StartB=15433307;EndB=15433307;Parent=SYN76;VarType=ShV;DupType=.
ch09	12561520	SNP67987	A	G	.	PASS	END=12561520;ChrB=ch09;StartB=15433327;EndB=15433327;Parent=SYN76;VarType=ShV;DupType=.
ch09	12561550	SNP67988	C	G	.	PASS	END=12561550;ChrB=ch09;StartB=15433357;EndB=15433357;Parent=SYN76;VarType=ShV;DupType=.
ch09	12561561	SNP67989	T	G	.	PASS	END=12561561;ChrB=ch09;StartB=15433368;EndB=15433368;Parent=SYN76;VarType=ShV;DupType=.
ch09	12561562	SNP67990	A	C	.	PASS	END=12561562;ChrB=ch09;StartB=15433369;EndB=15433369;Parent=SYN76;VarType=ShV;DupType=.
ch09	12561571	SNP67991	T	A	.	PASS	END=12561571;ChrB=ch09;StartB=15433378;EndB=15433378;Parent=SYN76;VarType=ShV;DupType=.
ch09	12561588	SNP67992	G	A	.	PASS	END=12561588;ChrB=ch09;StartB=15433395;EndB=15433395;Parent=SYN76;VarType=ShV;DupType=.
ch09	12561589	SNP67993	T	A	.	PASS	END=12561589;ChrB=ch09;StartB=15433396;EndB=15433396;Parent=SYN76;VarType=ShV;DupType=.
ch09	12561597	SNP67994	T	C	.	PASS	END=12561597;ChrB=ch09;StartB=15433404;EndB=15433404;Parent=SYN76;VarType=ShV;DupType=.
ch09	12561607	SNP67995	C	G	.	PASS	END=12561607;ChrB=ch09;StartB=15433414;EndB=15433414;Parent=SYN76;VarType=ShV;DupType=.
ch09	12561626	SNP67996	G	A	.	PASS	END=12561626;ChrB=ch09;StartB=15433433;EndB=15433433;Parent=SYN76;VarType=ShV;DupType=.
ch09	12561654	SNP67997	C	G	.	PASS	END=12561654;ChrB=ch09;StartB=15433461;EndB=15433461;Parent=SYN76;VarType=ShV;DupType=.
ch09	12561683	SNP67998	C	G	.	PASS	END=12561683;ChrB=ch09;StartB=15433490;EndB=15433490;Parent=SYN76;VarType=ShV;DupType=.
ch09	12561687	SNP67999	C	T	.	PASS	END=12561687;ChrB=ch09;StartB=15433494;EndB=15433494;Parent=SYN76;VarType=ShV;DupType=.
ch09	12561702	SNP68000	T	C	.	PASS	END=12561702;ChrB=ch09;StartB=15433509;EndB=15433509;Parent=SYN76;VarType=ShV;DupType=.
ch09	12561756	INS68001	C	CTTGTTTTAATTT	.	PASS	END=12561756;ChrB=ch09;StartB=15433563;EndB=15433575;Parent=SYN76;VarType=ShV;DupType=.
ch09	12561769	SNP68002	T	C	.	PASS	END=12561769;ChrB=ch09;StartB=15433588;EndB=15433588;Parent=SYN76;VarType=ShV;DupType=.
ch09	12561791	SNP68003	G	C	.	PASS	END=12561791;ChrB=ch09;StartB=15433610;EndB=15433610;Parent=SYN76;VarType=ShV;DupType=.
ch09	12561800	SNP68004	T	A	.	PASS	END=12561800;ChrB=ch09;StartB=15433619;EndB=15433619;Parent=SYN76;VarType=ShV;DupType=.
ch09	12561805	SNP68005	A	C	.	PASS	END=12561805;ChrB=ch09;StartB=15433624;EndB=15433624;Parent=SYN76;VarType=ShV;DupType=.
ch09	12561809	SNP68006	C	G	.	PASS	END=12561809;ChrB=ch09;StartB=15433628;EndB=15433628;Parent=SYN76;VarType=ShV;DupType=.
ch09	12561812	SNP68007	C	A	.	PASS	END=12561812;ChrB=ch09;StartB=15433631;EndB=15433631;Parent=SYN76;VarType=ShV;DupType=.
ch09	12561864	SNP68008	A	T	.	PASS	END=12561864;ChrB=ch09;StartB=15433683;EndB=15433683;Parent=SYN76;VarType=ShV;DupType=.
ch09	12561868	SNP68009	T	A	.	PASS	END=12561868;ChrB=ch09;StartB=15433687;EndB=15433687;Parent=SYN76;VarType=ShV;DupType=.
ch09	12561885	SNP68010	T	C	.	PASS	END=12561885;ChrB=ch09;StartB=15433704;EndB=15433704;Parent=SYN76;VarType=ShV;DupType=.
ch09	12561898	SNP68011	T	G	.	PASS	END=12561898;ChrB=ch09;StartB=15433717;EndB=15433717;Parent=SYN76;VarType=ShV;DupType=.
ch09	12561940	SNP68012	C	A	.	PASS	END=12561940;ChrB=ch09;StartB=15433759;EndB=15433759;Parent=SYN76;VarType=ShV;DupType=.
ch09	12561947	SNP68013	A	G	.	PASS	END=12561947;ChrB=ch09;StartB=15433766;EndB=15433766;Parent=SYN76;VarType=ShV;DupType=.
ch09	12561961	SNP68014	G	T	.	PASS	END=12561961;ChrB=ch09;StartB=15433780;EndB=15433780;Parent=SYN76;VarType=ShV;DupType=.
ch09	12561971	SNP68015	A	T	.	PASS	END=12561971;ChrB=ch09;StartB=15433790;EndB=15433790;Parent=SYN76;VarType=ShV;DupType=.
ch09	12561972	SNP68016	A	C	.	PASS	END=12561972;ChrB=ch09;StartB=15433791;EndB=15433791;Parent=SYN76;VarType=ShV;DupType=.
ch09	12561985	SNP68017	C	T	.	PASS	END=12561985;ChrB=ch09;StartB=15433804;EndB=15433804;Parent=SYN76;VarType=ShV;DupType=.
ch09	12561986	SNP68018	A	G	.	PASS	END=12561986;ChrB=ch09;StartB=15433805;EndB=15433805;Parent=SYN76;VarType=ShV;DupType=.
ch09	12561989	SNP68019	A	G	.	PASS	END=12561989;ChrB=ch09;StartB=15433808;EndB=15433808;Parent=SYN76;VarType=ShV;DupType=.
ch09	12562035	SNP68020	A	G	.	PASS	END=12562035;ChrB=ch09;StartB=15433854;EndB=15433854;Parent=SYN76;VarType=ShV;DupType=.
ch09	12562061	INS68021	T	TG	.	PASS	END=12562061;ChrB=ch09;StartB=15433880;EndB=15433881;Parent=SYN76;VarType=ShV;DupType=.
ch09	12562063	SNP68022	A	G	.	PASS	END=12562063;ChrB=ch09;StartB=15433883;EndB=15433883;Parent=SYN76;VarType=ShV;DupType=.
ch09	12562071	SNP68023	T	G	.	PASS	END=12562071;ChrB=ch09;StartB=15433891;EndB=15433891;Parent=SYN76;VarType=ShV;DupType=.
ch09	12562076	SNP68024	T	G	.	PASS	END=12562076;ChrB=ch09;StartB=15433896;EndB=15433896;Parent=SYN76;VarType=ShV;DupType=.
ch09	12562084	SNP68025	T	A	.	PASS	END=12562084;ChrB=ch09;StartB=15433904;EndB=15433904;Parent=SYN76;VarType=ShV;DupType=.
ch09	12562101	SNP68026	G	A	.	PASS	END=12562101;ChrB=ch09;StartB=15433921;EndB=15433921;Parent=SYN76;VarType=ShV;DupType=.
ch09	12562125	SNP68027	T	G	.	PASS	END=12562125;ChrB=ch09;StartB=15433945;EndB=15433945;Parent=SYN76;VarType=ShV;DupType=.
ch09	12562165	SNP68028	T	C	.	PASS	END=12562165;ChrB=ch09;StartB=15433985;EndB=15433985;Parent=SYN76;VarType=ShV;DupType=.
ch09	12562173	DEL68029	TA	T	.	PASS	END=12562174;ChrB=ch09;StartB=15433993;EndB=15433993;Parent=SYN76;VarType=ShV;DupType=.
ch09	12562175	SNP68030	A	G	.	PASS	END=12562175;ChrB=ch09;StartB=15433994;EndB=15433994;Parent=SYN76;VarType=ShV;DupType=.
ch09	12562213	SNP68031	C	T	.	PASS	END=12562213;ChrB=ch09;StartB=15434032;EndB=15434032;Parent=SYN76;VarType=ShV;DupType=.
ch09	12562241	SNP68032	G	A	.	PASS	END=12562241;ChrB=ch09;StartB=15434060;EndB=15434060;Parent=SYN76;VarType=ShV;DupType=.
ch09	12562247	SNP68033	T	G	.	PASS	END=12562247;ChrB=ch09;StartB=15434066;EndB=15434066;Parent=SYN76;VarType=ShV;DupType=.
ch09	12562270	HDR302	N	<HDR>	.	PASS	END=12562287;ChrB=ch09;StartB=15434089;EndB=15434106;Parent=SYN76;VarType=ShV;DupType=.
ch09	12562288	SYNAL329	N	<SYNAL>	.	PASS	END=12572425;ChrB=ch09;StartB=15434107;EndB=15444208;Parent=SYN76;VarType=.;DupType=.
ch09	12562329	SNP68034	A	T	.	PASS	END=12562329;ChrB=ch09;StartB=15434148;EndB=15434148;Parent=SYN76;VarType=ShV;DupType=.
ch09	12562331	SNP68035	C	A	.	PASS	END=12562331;ChrB=ch09;StartB=15434150;EndB=15434150;Parent=SYN76;VarType=ShV;DupType=.
ch09	12562333	SNP68036	T	C	.	PASS	END=12562333;ChrB=ch09;StartB=15434152;EndB=15434152;Parent=SYN76;VarType=ShV;DupType=.
ch09	12562346	SNP68037	A	C	.	PASS	END=12562346;ChrB=ch09;StartB=15434165;EndB=15434165;Parent=SYN76;VarType=ShV;DupType=.
ch09	12562352	SNP68038	A	T	.	PASS	END=12562352;ChrB=ch09;StartB=15434171;EndB=15434171;Parent=SYN76;VarType=ShV;DupType=.
ch09	12562355	SNP68039	C	A	.	PASS	END=12562355;ChrB=ch09;StartB=15434174;EndB=15434174;Parent=SYN76;VarType=ShV;DupType=.
ch09	12562356	SNP68040	G	T	.	PASS	END=12562356;ChrB=ch09;StartB=15434175;EndB=15434175;Parent=SYN76;VarType=ShV;DupType=.
ch09	12562370	SNP68041	A	G	.	PASS	END=12562370;ChrB=ch09;StartB=15434189;EndB=15434189;Parent=SYN76;VarType=ShV;DupType=.
ch09	12562374	SNP68042	C	G	.	PASS	END=12562374;ChrB=ch09;StartB=15434193;EndB=15434193;Parent=SYN76;VarType=ShV;DupType=.
ch09	12562381	SNP68043	G	T	.	PASS	END=12562381;ChrB=ch09;StartB=15434200;EndB=15434200;Parent=SYN76;VarType=ShV;DupType=.
ch09	12562396	INS68044	C	CT	.	PASS	END=12562396;ChrB=ch09;StartB=15434215;EndB=15434216;Parent=SYN76;VarType=ShV;DupType=.
ch09	12562400	SNP68045	C	T	.	PASS	END=12562400;ChrB=ch09;StartB=15434220;EndB=15434220;Parent=SYN76;VarType=ShV;DupType=.
ch09	12562439	SNP68046	A	G	.	PASS	END=12562439;ChrB=ch09;StartB=15434259;EndB=15434259;Parent=SYN76;VarType=ShV;DupType=.
ch09	12562468	INS68047	C	CCGG	.	PASS	END=12562468;ChrB=ch09;StartB=15434288;EndB=15434291;Parent=SYN76;VarType=ShV;DupType=.
ch09	12562470	SNP68048	A	G	.	PASS	END=12562470;ChrB=ch09;StartB=15434293;EndB=15434293;Parent=SYN76;VarType=ShV;DupType=.
ch09	12562521	SNP68049	A	G	.	PASS	END=12562521;ChrB=ch09;StartB=15434344;EndB=15434344;Parent=SYN76;VarType=ShV;DupType=.
ch09	12562544	SNP68050	G	A	.	PASS	END=12562544;ChrB=ch09;StartB=15434367;EndB=15434367;Parent=SYN76;VarType=ShV;DupType=.
ch09	12562562	SNP68051	G	T	.	PASS	END=12562562;ChrB=ch09;StartB=15434385;EndB=15434385;Parent=SYN76;VarType=ShV;DupType=.
ch09	12562570	SNP68052	T	C	.	PASS	END=12562570;ChrB=ch09;StartB=15434393;EndB=15434393;Parent=SYN76;VarType=ShV;DupType=.
ch09	12562576	SNP68053	A	T	.	PASS	END=12562576;ChrB=ch09;StartB=15434399;EndB=15434399;Parent=SYN76;VarType=ShV;DupType=.
ch09	12562587	SNP68054	T	C	.	PASS	END=12562587;ChrB=ch09;StartB=15434410;EndB=15434410;Parent=SYN76;VarType=ShV;DupType=.
ch09	12562622	SNP68055	T	A	.	PASS	END=12562622;ChrB=ch09;StartB=15434445;EndB=15434445;Parent=SYN76;VarType=ShV;DupType=.
ch09	12562625	SNP68056	C	G	.	PASS	END=12562625;ChrB=ch09;StartB=15434448;EndB=15434448;Parent=SYN76;VarType=ShV;DupType=.
ch09	12562683	SNP68057	C	A	.	PASS	END=12562683;ChrB=ch09;StartB=15434506;EndB=15434506;Parent=SYN76;VarType=ShV;DupType=.
ch09	12562723	SNP68058	C	A	.	PASS	END=12562723;ChrB=ch09;StartB=15434546;EndB=15434546;Parent=SYN76;VarType=ShV;DupType=.
ch09	12562758	SNP68059	A	G	.	PASS	END=12562758;ChrB=ch09;StartB=15434581;EndB=15434581;Parent=SYN76;VarType=ShV;DupType=.
ch09	12562765	DEL68060	GT	G	.	PASS	END=12562766;ChrB=ch09;StartB=15434588;EndB=15434588;Parent=SYN76;VarType=ShV;DupType=.
ch09	12562775	SNP68061	G	T	.	PASS	END=12562775;ChrB=ch09;StartB=15434597;EndB=15434597;Parent=SYN76;VarType=ShV;DupType=.
ch09	12562792	SNP68062	A	T	.	PASS	END=12562792;ChrB=ch09;StartB=15434614;EndB=15434614;Parent=SYN76;VarType=ShV;DupType=.
ch09	12562829	SNP68063	A	G	.	PASS	END=12562829;ChrB=ch09;StartB=15434651;EndB=15434651;Parent=SYN76;VarType=ShV;DupType=.
ch09	12562838	SNP68064	A	G	.	PASS	END=12562838;ChrB=ch09;StartB=15434660;EndB=15434660;Parent=SYN76;VarType=ShV;DupType=.
ch09	12562862	SNP68065	T	C	.	PASS	END=12562862;ChrB=ch09;StartB=15434684;EndB=15434684;Parent=SYN76;VarType=ShV;DupType=.
ch09	12562870	SNP68066	T	G	.	PASS	END=12562870;ChrB=ch09;StartB=15434692;EndB=15434692;Parent=SYN76;VarType=ShV;DupType=.
ch09	12562886	SNP68067	G	A	.	PASS	END=12562886;ChrB=ch09;StartB=15434708;EndB=15434708;Parent=SYN76;VarType=ShV;DupType=.
ch09	12562888	SNP68068	C	T	.	PASS	END=12562888;ChrB=ch09;StartB=15434710;EndB=15434710;Parent=SYN76;VarType=ShV;DupType=.
ch09	12562942	SNP68069	C	A	.	PASS	END=12562942;ChrB=ch09;StartB=15434764;EndB=15434764;Parent=SYN76;VarType=ShV;DupType=.
ch09	12562953	SNP68070	T	A	.	PASS	END=12562953;ChrB=ch09;StartB=15434775;EndB=15434775;Parent=SYN76;VarType=ShV;DupType=.
ch09	12562989	SNP68071	A	C	.	PASS	END=12562989;ChrB=ch09;StartB=15434811;EndB=15434811;Parent=SYN76;VarType=ShV;DupType=.
ch09	12562992	SNP68072	C	G	.	PASS	END=12562992;ChrB=ch09;StartB=15434814;EndB=15434814;Parent=SYN76;VarType=ShV;DupType=.
ch09	12563014	DEL68073	ACT	A	.	PASS	END=12563016;ChrB=ch09;StartB=15434836;EndB=15434836;Parent=SYN76;VarType=ShV;DupType=.
ch09	12563019	SNP68074	T	G	.	PASS	END=12563019;ChrB=ch09;StartB=15434839;EndB=15434839;Parent=SYN76;VarType=ShV;DupType=.
ch09	12563067	SNP68075	T	C	.	PASS	END=12563067;ChrB=ch09;StartB=15434887;EndB=15434887;Parent=SYN76;VarType=ShV;DupType=.
ch09	12563146	SNP68076	C	G	.	PASS	END=12563146;ChrB=ch09;StartB=15434966;EndB=15434966;Parent=SYN76;VarType=ShV;DupType=.
ch09	12563173	SNP68077	T	A	.	PASS	END=12563173;ChrB=ch09;StartB=15434993;EndB=15434993;Parent=SYN76;VarType=ShV;DupType=.
ch09	12563174	SNP68078	A	G	.	PASS	END=12563174;ChrB=ch09;StartB=15434994;EndB=15434994;Parent=SYN76;VarType=ShV;DupType=.
ch09	12563213	SNP68079	A	C	.	PASS	END=12563213;ChrB=ch09;StartB=15435033;EndB=15435033;Parent=SYN76;VarType=ShV;DupType=.
ch09	12563263	SNP68080	T	G	.	PASS	END=12563263;ChrB=ch09;StartB=15435083;EndB=15435083;Parent=SYN76;VarType=ShV;DupType=.
ch09	12563272	SNP68081	T	C	.	PASS	END=12563272;ChrB=ch09;StartB=15435092;EndB=15435092;Parent=SYN76;VarType=ShV;DupType=.
ch09	12563295	SNP68082	C	T	.	PASS	END=12563295;ChrB=ch09;StartB=15435115;EndB=15435115;Parent=SYN76;VarType=ShV;DupType=.
ch09	12563297	SNP68083	C	G	.	PASS	END=12563297;ChrB=ch09;StartB=15435117;EndB=15435117;Parent=SYN76;VarType=ShV;DupType=.
ch09	12563330	SNP68084	G	C	.	PASS	END=12563330;ChrB=ch09;StartB=15435150;EndB=15435150;Parent=SYN76;VarType=ShV;DupType=.
ch09	12563401	SNP68085	G	A	.	PASS	END=12563401;ChrB=ch09;StartB=15435221;EndB=15435221;Parent=SYN76;VarType=ShV;DupType=.
ch09	12563427	SNP68086	T	C	.	PASS	END=12563427;ChrB=ch09;StartB=15435247;EndB=15435247;Parent=SYN76;VarType=ShV;DupType=.
ch09	12563436	SNP68087	T	A	.	PASS	END=12563436;ChrB=ch09;StartB=15435256;EndB=15435256;Parent=SYN76;VarType=ShV;DupType=.
ch09	12563445	SNP68088	T	A	.	PASS	END=12563445;ChrB=ch09;StartB=15435265;EndB=15435265;Parent=SYN76;VarType=ShV;DupType=.
ch09	12563461	SNP68089	A	C	.	PASS	END=12563461;ChrB=ch09;StartB=15435281;EndB=15435281;Parent=SYN76;VarType=ShV;DupType=.
ch09	12563511	SNP68090	A	T	.	PASS	END=12563511;ChrB=ch09;StartB=15435331;EndB=15435331;Parent=SYN76;VarType=ShV;DupType=.
ch09	12563514	SNP68091	C	T	.	PASS	END=12563514;ChrB=ch09;StartB=15435334;EndB=15435334;Parent=SYN76;VarType=ShV;DupType=.
ch09	12563524	SNP68092	T	C	.	PASS	END=12563524;ChrB=ch09;StartB=15435344;EndB=15435344;Parent=SYN76;VarType=ShV;DupType=.
ch09	12563542	SNP68093	T	C	.	PASS	END=12563542;ChrB=ch09;StartB=15435362;EndB=15435362;Parent=SYN76;VarType=ShV;DupType=.
ch09	12563550	SNP68094	A	C	.	PASS	END=12563550;ChrB=ch09;StartB=15435370;EndB=15435370;Parent=SYN76;VarType=ShV;DupType=.
ch09	12563604	SNP68095	G	T	.	PASS	END=12563604;ChrB=ch09;StartB=15435424;EndB=15435424;Parent=SYN76;VarType=ShV;DupType=.
ch09	12563606	SNP68096	G	T	.	PASS	END=12563606;ChrB=ch09;StartB=15435426;EndB=15435426;Parent=SYN76;VarType=ShV;DupType=.
ch09	12563626	INS68097	T	TA	.	PASS	END=12563626;ChrB=ch09;StartB=15435446;EndB=15435447;Parent=SYN76;VarType=ShV;DupType=.
ch09	12563628	SNP68098	C	T	.	PASS	END=12563628;ChrB=ch09;StartB=15435449;EndB=15435449;Parent=SYN76;VarType=ShV;DupType=.
ch09	12563652	SNP68099	T	C	.	PASS	END=12563652;ChrB=ch09;StartB=15435473;EndB=15435473;Parent=SYN76;VarType=ShV;DupType=.
ch09	12563654	SNP68100	C	T	.	PASS	END=12563654;ChrB=ch09;StartB=15435475;EndB=15435475;Parent=SYN76;VarType=ShV;DupType=.
ch09	12563655	SNP68101	C	T	.	PASS	END=12563655;ChrB=ch09;StartB=15435476;EndB=15435476;Parent=SYN76;VarType=ShV;DupType=.
ch09	12563677	SNP68102	T	C	.	PASS	END=12563677;ChrB=ch09;StartB=15435498;EndB=15435498;Parent=SYN76;VarType=ShV;DupType=.
ch09	12563690	SNP68103	G	T	.	PASS	END=12563690;ChrB=ch09;StartB=15435511;EndB=15435511;Parent=SYN76;VarType=ShV;DupType=.
ch09	12563691	SNP68104	C	T	.	PASS	END=12563691;ChrB=ch09;StartB=15435512;EndB=15435512;Parent=SYN76;VarType=ShV;DupType=.
ch09	12563716	SNP68105	C	A	.	PASS	END=12563716;ChrB=ch09;StartB=15435537;EndB=15435537;Parent=SYN76;VarType=ShV;DupType=.
ch09	12563755	DEL68106	AG	A	.	PASS	END=12563756;ChrB=ch09;StartB=15435576;EndB=15435576;Parent=SYN76;VarType=ShV;DupType=.
ch09	12563834	SNP68107	T	C	.	PASS	END=12563834;ChrB=ch09;StartB=15435654;EndB=15435654;Parent=SYN76;VarType=ShV;DupType=.
ch09	12563871	SNP68108	T	G	.	PASS	END=12563871;ChrB=ch09;StartB=15435691;EndB=15435691;Parent=SYN76;VarType=ShV;DupType=.
ch09	12563875	SNP68109	A	G	.	PASS	END=12563875;ChrB=ch09;StartB=15435695;EndB=15435695;Parent=SYN76;VarType=ShV;DupType=.
ch09	12563958	SNP68110	T	C	.	PASS	END=12563958;ChrB=ch09;StartB=15435778;EndB=15435778;Parent=SYN76;VarType=ShV;DupType=.
ch09	12563979	SNP68111	T	G	.	PASS	END=12563979;ChrB=ch09;StartB=15435799;EndB=15435799;Parent=SYN76;VarType=ShV;DupType=.
ch09	12563980	SNP68112	C	A	.	PASS	END=12563980;ChrB=ch09;StartB=15435800;EndB=15435800;Parent=SYN76;VarType=ShV;DupType=.
ch09	12563990	SNP68113	G	A	.	PASS	END=12563990;ChrB=ch09;StartB=15435810;EndB=15435810;Parent=SYN76;VarType=ShV;DupType=.
ch09	12564012	SNP68114	C	A	.	PASS	END=12564012;ChrB=ch09;StartB=15435832;EndB=15435832;Parent=SYN76;VarType=ShV;DupType=.
ch09	12564021	SNP68115	A	T	.	PASS	END=12564021;ChrB=ch09;StartB=15435841;EndB=15435841;Parent=SYN76;VarType=ShV;DupType=.
ch09	12564061	SNP68116	C	A	.	PASS	END=12564061;ChrB=ch09;StartB=15435881;EndB=15435881;Parent=SYN76;VarType=ShV;DupType=.
ch09	12564067	SNP68117	A	C	.	PASS	END=12564067;ChrB=ch09;StartB=15435887;EndB=15435887;Parent=SYN76;VarType=ShV;DupType=.
ch09	12564108	SNP68118	A	C	.	PASS	END=12564108;ChrB=ch09;StartB=15435928;EndB=15435928;Parent=SYN76;VarType=ShV;DupType=.
ch09	12564127	SNP68119	T	G	.	PASS	END=12564127;ChrB=ch09;StartB=15435947;EndB=15435947;Parent=SYN76;VarType=ShV;DupType=.
ch09	12564134	SNP68120	T	A	.	PASS	END=12564134;ChrB=ch09;StartB=15435954;EndB=15435954;Parent=SYN76;VarType=ShV;DupType=.
ch09	12564155	SNP68121	T	C	.	PASS	END=12564155;ChrB=ch09;StartB=15435975;EndB=15435975;Parent=SYN76;VarType=ShV;DupType=.
ch09	12564179	SNP68122	C	G	.	PASS	END=12564179;ChrB=ch09;StartB=15435999;EndB=15435999;Parent=SYN76;VarType=ShV;DupType=.
ch09	12564195	SNP68123	A	C	.	PASS	END=12564195;ChrB=ch09;StartB=15436015;EndB=15436015;Parent=SYN76;VarType=ShV;DupType=.
ch09	12564199	SNP68124	A	G	.	PASS	END=12564199;ChrB=ch09;StartB=15436019;EndB=15436019;Parent=SYN76;VarType=ShV;DupType=.
ch09	12564206	SNP68125	C	T	.	PASS	END=12564206;ChrB=ch09;StartB=15436026;EndB=15436026;Parent=SYN76;VarType=ShV;DupType=.
ch09	12564249	INS68126	G	GT	.	PASS	END=12564249;ChrB=ch09;StartB=15436069;EndB=15436070;Parent=SYN76;VarType=ShV;DupType=.
ch09	12564275	SNP68127	A	G	.	PASS	END=12564275;ChrB=ch09;StartB=15436096;EndB=15436096;Parent=SYN76;VarType=ShV;DupType=.
ch09	12564404	SNP68128	G	A	.	PASS	END=12564404;ChrB=ch09;StartB=15436225;EndB=15436225;Parent=SYN76;VarType=ShV;DupType=.
ch09	12564433	SNP68129	A	G	.	PASS	END=12564433;ChrB=ch09;StartB=15436254;EndB=15436254;Parent=SYN76;VarType=ShV;DupType=.
ch09	12564446	SNP68130	C	T	.	PASS	END=12564446;ChrB=ch09;StartB=15436267;EndB=15436267;Parent=SYN76;VarType=ShV;DupType=.
ch09	12564449	SNP68131	A	G	.	PASS	END=12564449;ChrB=ch09;StartB=15436270;EndB=15436270;Parent=SYN76;VarType=ShV;DupType=.
ch09	12564488	SNP68132	A	T	.	PASS	END=12564488;ChrB=ch09;StartB=15436309;EndB=15436309;Parent=SYN76;VarType=ShV;DupType=.
ch09	12564500	SNP68133	G	A	.	PASS	END=12564500;ChrB=ch09;StartB=15436321;EndB=15436321;Parent=SYN76;VarType=ShV;DupType=.
ch09	12564511	SNP68134	C	G	.	PASS	END=12564511;ChrB=ch09;StartB=15436332;EndB=15436332;Parent=SYN76;VarType=ShV;DupType=.
ch09	12564526	DEL68135	TTGA	T	.	PASS	END=12564529;ChrB=ch09;StartB=15436347;EndB=15436347;Parent=SYN76;VarType=ShV;DupType=.
ch09	12564539	SNP68136	A	T	.	PASS	END=12564539;ChrB=ch09;StartB=15436357;EndB=15436357;Parent=SYN76;VarType=ShV;DupType=.
ch09	12564555	SNP68137	T	C	.	PASS	END=12564555;ChrB=ch09;StartB=15436373;EndB=15436373;Parent=SYN76;VarType=ShV;DupType=.
ch09	12564582	SNP68138	C	G	.	PASS	END=12564582;ChrB=ch09;StartB=15436400;EndB=15436400;Parent=SYN76;VarType=ShV;DupType=.
ch09	12564587	SNP68139	G	T	.	PASS	END=12564587;ChrB=ch09;StartB=15436405;EndB=15436405;Parent=SYN76;VarType=ShV;DupType=.
ch09	12564608	SNP68140	T	C	.	PASS	END=12564608;ChrB=ch09;StartB=15436426;EndB=15436426;Parent=SYN76;VarType=ShV;DupType=.
ch09	12564631	SNP68141	A	C	.	PASS	END=12564631;ChrB=ch09;StartB=15436449;EndB=15436449;Parent=SYN76;VarType=ShV;DupType=.
ch09	12564642	DEL68142	AT	A	.	PASS	END=12564643;ChrB=ch09;StartB=15436460;EndB=15436460;Parent=SYN76;VarType=ShV;DupType=.
ch09	12564676	SNP68143	G	C	.	PASS	END=12564676;ChrB=ch09;StartB=15436493;EndB=15436493;Parent=SYN76;VarType=ShV;DupType=.
ch09	12564743	SNP68144	T	G	.	PASS	END=12564743;ChrB=ch09;StartB=15436560;EndB=15436560;Parent=SYN76;VarType=ShV;DupType=.
ch09	12564745	SNP68145	A	G	.	PASS	END=12564745;ChrB=ch09;StartB=15436562;EndB=15436562;Parent=SYN76;VarType=ShV;DupType=.
ch09	12564776	SNP68146	T	A	.	PASS	END=12564776;ChrB=ch09;StartB=15436593;EndB=15436593;Parent=SYN76;VarType=ShV;DupType=.
ch09	12564845	SNP68147	T	G	.	PASS	END=12564845;ChrB=ch09;StartB=15436662;EndB=15436662;Parent=SYN76;VarType=ShV;DupType=.
ch09	12564873	SNP68148	T	C	.	PASS	END=12564873;ChrB=ch09;StartB=15436690;EndB=15436690;Parent=SYN76;VarType=ShV;DupType=.
ch09	12564889	SNP68149	G	T	.	PASS	END=12564889;ChrB=ch09;StartB=15436706;EndB=15436706;Parent=SYN76;VarType=ShV;DupType=.
ch09	12564943	SNP68150	G	C	.	PASS	END=12564943;ChrB=ch09;StartB=15436760;EndB=15436760;Parent=SYN76;VarType=ShV;DupType=.
ch09	12564944	SNP68151	C	A	.	PASS	END=12564944;ChrB=ch09;StartB=15436761;EndB=15436761;Parent=SYN76;VarType=ShV;DupType=.
ch09	12564949	SNP68152	A	C	.	PASS	END=12564949;ChrB=ch09;StartB=15436766;EndB=15436766;Parent=SYN76;VarType=ShV;DupType=.
ch09	12564953	SNP68153	T	A	.	PASS	END=12564953;ChrB=ch09;StartB=15436770;EndB=15436770;Parent=SYN76;VarType=ShV;DupType=.
ch09	12564954	SNP68154	A	G	.	PASS	END=12564954;ChrB=ch09;StartB=15436771;EndB=15436771;Parent=SYN76;VarType=ShV;DupType=.
ch09	12564956	SNP68155	A	G	.	PASS	END=12564956;ChrB=ch09;StartB=15436773;EndB=15436773;Parent=SYN76;VarType=ShV;DupType=.
ch09	12565011	SNP68156	G	T	.	PASS	END=12565011;ChrB=ch09;StartB=15436828;EndB=15436828;Parent=SYN76;VarType=ShV;DupType=.
ch09	12565015	SNP68157	A	C	.	PASS	END=12565015;ChrB=ch09;StartB=15436832;EndB=15436832;Parent=SYN76;VarType=ShV;DupType=.
ch09	12565022	SNP68158	G	A	.	PASS	END=12565022;ChrB=ch09;StartB=15436839;EndB=15436839;Parent=SYN76;VarType=ShV;DupType=.
ch09	12565076	SNP68159	A	G	.	PASS	END=12565076;ChrB=ch09;StartB=15436893;EndB=15436893;Parent=SYN76;VarType=ShV;DupType=.
ch09	12565080	SNP68160	C	A	.	PASS	END=12565080;ChrB=ch09;StartB=15436897;EndB=15436897;Parent=SYN76;VarType=ShV;DupType=.
ch09	12565081	SNP68161	G	A	.	PASS	END=12565081;ChrB=ch09;StartB=15436898;EndB=15436898;Parent=SYN76;VarType=ShV;DupType=.
ch09	12565153	SNP68162	C	A	.	PASS	END=12565153;ChrB=ch09;StartB=15436970;EndB=15436970;Parent=SYN76;VarType=ShV;DupType=.
ch09	12565155	SNP68163	T	G	.	PASS	END=12565155;ChrB=ch09;StartB=15436972;EndB=15436972;Parent=SYN76;VarType=ShV;DupType=.
ch09	12565181	SNP68164	C	G	.	PASS	END=12565181;ChrB=ch09;StartB=15436998;EndB=15436998;Parent=SYN76;VarType=ShV;DupType=.
ch09	12565186	SNP68165	C	T	.	PASS	END=12565186;ChrB=ch09;StartB=15437003;EndB=15437003;Parent=SYN76;VarType=ShV;DupType=.
ch09	12565256	SNP68166	T	G	.	PASS	END=12565256;ChrB=ch09;StartB=15437073;EndB=15437073;Parent=SYN76;VarType=ShV;DupType=.
ch09	12565279	SNP68167	A	G	.	PASS	END=12565279;ChrB=ch09;StartB=15437096;EndB=15437096;Parent=SYN76;VarType=ShV;DupType=.
ch09	12565283	SNP68168	T	A	.	PASS	END=12565283;ChrB=ch09;StartB=15437100;EndB=15437100;Parent=SYN76;VarType=ShV;DupType=.
ch09	12565288	SNP68169	T	G	.	PASS	END=12565288;ChrB=ch09;StartB=15437105;EndB=15437105;Parent=SYN76;VarType=ShV;DupType=.
ch09	12565313	SNP68170	T	A	.	PASS	END=12565313;ChrB=ch09;StartB=15437130;EndB=15437130;Parent=SYN76;VarType=ShV;DupType=.
ch09	12565333	SNP68171	T	A	.	PASS	END=12565333;ChrB=ch09;StartB=15437150;EndB=15437150;Parent=SYN76;VarType=ShV;DupType=.
ch09	12565353	SNP68172	C	T	.	PASS	END=12565353;ChrB=ch09;StartB=15437170;EndB=15437170;Parent=SYN76;VarType=ShV;DupType=.
ch09	12565367	SNP68173	C	A	.	PASS	END=12565367;ChrB=ch09;StartB=15437184;EndB=15437184;Parent=SYN76;VarType=ShV;DupType=.
ch09	12565378	SNP68174	C	A	.	PASS	END=12565378;ChrB=ch09;StartB=15437195;EndB=15437195;Parent=SYN76;VarType=ShV;DupType=.
ch09	12565386	SNP68175	A	G	.	PASS	END=12565386;ChrB=ch09;StartB=15437203;EndB=15437203;Parent=SYN76;VarType=ShV;DupType=.
ch09	12565391	SNP68176	T	C	.	PASS	END=12565391;ChrB=ch09;StartB=15437208;EndB=15437208;Parent=SYN76;VarType=ShV;DupType=.
ch09	12565399	SNP68177	A	T	.	PASS	END=12565399;ChrB=ch09;StartB=15437216;EndB=15437216;Parent=SYN76;VarType=ShV;DupType=.
ch09	12565400	SNP68178	T	G	.	PASS	END=12565400;ChrB=ch09;StartB=15437217;EndB=15437217;Parent=SYN76;VarType=ShV;DupType=.
ch09	12565419	SNP68179	T	C	.	PASS	END=12565419;ChrB=ch09;StartB=15437236;EndB=15437236;Parent=SYN76;VarType=ShV;DupType=.
ch09	12565453	SNP68180	A	T	.	PASS	END=12565453;ChrB=ch09;StartB=15437270;EndB=15437270;Parent=SYN76;VarType=ShV;DupType=.
ch09	12565456	SNP68181	A	T	.	PASS	END=12565456;ChrB=ch09;StartB=15437273;EndB=15437273;Parent=SYN76;VarType=ShV;DupType=.
ch09	12565506	SNP68182	A	T	.	PASS	END=12565506;ChrB=ch09;StartB=15437323;EndB=15437323;Parent=SYN76;VarType=ShV;DupType=.
ch09	12565522	SNP68183	T	A	.	PASS	END=12565522;ChrB=ch09;StartB=15437339;EndB=15437339;Parent=SYN76;VarType=ShV;DupType=.
ch09	12565524	SNP68184	T	C	.	PASS	END=12565524;ChrB=ch09;StartB=15437341;EndB=15437341;Parent=SYN76;VarType=ShV;DupType=.
ch09	12565545	SNP68185	G	A	.	PASS	END=12565545;ChrB=ch09;StartB=15437362;EndB=15437362;Parent=SYN76;VarType=ShV;DupType=.
ch09	12565592	SNP68186	C	T	.	PASS	END=12565592;ChrB=ch09;StartB=15437409;EndB=15437409;Parent=SYN76;VarType=ShV;DupType=.
ch09	12565637	SNP68187	G	T	.	PASS	END=12565637;ChrB=ch09;StartB=15437454;EndB=15437454;Parent=SYN76;VarType=ShV;DupType=.
ch09	12565714	DEL68188	GATATTGCATTGTGTGTCTAAATAT	G	.	PASS	END=12565738;ChrB=ch09;StartB=15437531;EndB=15437531;Parent=SYN76;VarType=ShV;DupType=.
ch09	12565744	SNP68189	C	T	.	PASS	END=12565744;ChrB=ch09;StartB=15437537;EndB=15437537;Parent=SYN76;VarType=ShV;DupType=.
ch09	12565804	DEL68190	CATAGATGGAAGTGGAATTAT	C	.	PASS	END=12565824;ChrB=ch09;StartB=15437597;EndB=15437597;Parent=SYN76;VarType=ShV;DupType=.
ch09	12565825	SNP68191	T	C	.	PASS	END=12565825;ChrB=ch09;StartB=15437598;EndB=15437598;Parent=SYN76;VarType=ShV;DupType=.
ch09	12565890	SNP68192	A	T	.	PASS	END=12565890;ChrB=ch09;StartB=15437663;EndB=15437663;Parent=SYN76;VarType=ShV;DupType=.
ch09	12565907	SNP68193	G	T	.	PASS	END=12565907;ChrB=ch09;StartB=15437680;EndB=15437680;Parent=SYN76;VarType=ShV;DupType=.
ch09	12565968	SNP68194	C	A	.	PASS	END=12565968;ChrB=ch09;StartB=15437741;EndB=15437741;Parent=SYN76;VarType=ShV;DupType=.
ch09	12565984	SNP68195	T	C	.	PASS	END=12565984;ChrB=ch09;StartB=15437757;EndB=15437757;Parent=SYN76;VarType=ShV;DupType=.
ch09	12566037	SNP68196	A	T	.	PASS	END=12566037;ChrB=ch09;StartB=15437810;EndB=15437810;Parent=SYN76;VarType=ShV;DupType=.
ch09	12566077	SNP68197	A	T	.	PASS	END=12566077;ChrB=ch09;StartB=15437850;EndB=15437850;Parent=SYN76;VarType=ShV;DupType=.
ch09	12566137	SNP68198	T	A	.	PASS	END=12566137;ChrB=ch09;StartB=15437910;EndB=15437910;Parent=SYN76;VarType=ShV;DupType=.
ch09	12566173	SNP68199	A	G	.	PASS	END=12566173;ChrB=ch09;StartB=15437946;EndB=15437946;Parent=SYN76;VarType=ShV;DupType=.
ch09	12566203	SNP68200	T	G	.	PASS	END=12566203;ChrB=ch09;StartB=15437976;EndB=15437976;Parent=SYN76;VarType=ShV;DupType=.
ch09	12566248	SNP68201	G	A	.	PASS	END=12566248;ChrB=ch09;StartB=15438021;EndB=15438021;Parent=SYN76;VarType=ShV;DupType=.
ch09	12566249	SNP68202	G	A	.	PASS	END=12566249;ChrB=ch09;StartB=15438022;EndB=15438022;Parent=SYN76;VarType=ShV;DupType=.
ch09	12566266	SNP68203	A	C	.	PASS	END=12566266;ChrB=ch09;StartB=15438039;EndB=15438039;Parent=SYN76;VarType=ShV;DupType=.
ch09	12566287	SNP68204	T	G	.	PASS	END=12566287;ChrB=ch09;StartB=15438060;EndB=15438060;Parent=SYN76;VarType=ShV;DupType=.
ch09	12566289	SNP68205	T	A	.	PASS	END=12566289;ChrB=ch09;StartB=15438062;EndB=15438062;Parent=SYN76;VarType=ShV;DupType=.
ch09	12566290	SNP68206	T	G	.	PASS	END=12566290;ChrB=ch09;StartB=15438063;EndB=15438063;Parent=SYN76;VarType=ShV;DupType=.
ch09	12566294	SNP68207	T	C	.	PASS	END=12566294;ChrB=ch09;StartB=15438067;EndB=15438067;Parent=SYN76;VarType=ShV;DupType=.
ch09	12566304	SNP68208	C	T	.	PASS	END=12566304;ChrB=ch09;StartB=15438077;EndB=15438077;Parent=SYN76;VarType=ShV;DupType=.
ch09	12566313	SNP68209	A	T	.	PASS	END=12566313;ChrB=ch09;StartB=15438086;EndB=15438086;Parent=SYN76;VarType=ShV;DupType=.
ch09	12566335	SNP68210	T	G	.	PASS	END=12566335;ChrB=ch09;StartB=15438108;EndB=15438108;Parent=SYN76;VarType=ShV;DupType=.
ch09	12566357	SNP68211	C	G	.	PASS	END=12566357;ChrB=ch09;StartB=15438130;EndB=15438130;Parent=SYN76;VarType=ShV;DupType=.
ch09	12566424	SNP68212	G	C	.	PASS	END=12566424;ChrB=ch09;StartB=15438197;EndB=15438197;Parent=SYN76;VarType=ShV;DupType=.
ch09	12566430	SNP68213	G	A	.	PASS	END=12566430;ChrB=ch09;StartB=15438203;EndB=15438203;Parent=SYN76;VarType=ShV;DupType=.
ch09	12566432	SNP68214	T	A	.	PASS	END=12566432;ChrB=ch09;StartB=15438205;EndB=15438205;Parent=SYN76;VarType=ShV;DupType=.
ch09	12566436	SNP68215	G	T	.	PASS	END=12566436;ChrB=ch09;StartB=15438209;EndB=15438209;Parent=SYN76;VarType=ShV;DupType=.
ch09	12566452	INS68216	T	TG	.	PASS	END=12566452;ChrB=ch09;StartB=15438225;EndB=15438226;Parent=SYN76;VarType=ShV;DupType=.
ch09	12566471	SNP68217	T	G	.	PASS	END=12566471;ChrB=ch09;StartB=15438245;EndB=15438245;Parent=SYN76;VarType=ShV;DupType=.
ch09	12566534	SNP68218	T	G	.	PASS	END=12566534;ChrB=ch09;StartB=15438308;EndB=15438308;Parent=SYN76;VarType=ShV;DupType=.
ch09	12566539	SNP68219	T	A	.	PASS	END=12566539;ChrB=ch09;StartB=15438313;EndB=15438313;Parent=SYN76;VarType=ShV;DupType=.
ch09	12566548	SNP68220	G	T	.	PASS	END=12566548;ChrB=ch09;StartB=15438322;EndB=15438322;Parent=SYN76;VarType=ShV;DupType=.
ch09	12566557	SNP68221	A	T	.	PASS	END=12566557;ChrB=ch09;StartB=15438331;EndB=15438331;Parent=SYN76;VarType=ShV;DupType=.
ch09	12566558	SNP68222	T	A	.	PASS	END=12566558;ChrB=ch09;StartB=15438332;EndB=15438332;Parent=SYN76;VarType=ShV;DupType=.
ch09	12566573	SNP68223	G	T	.	PASS	END=12566573;ChrB=ch09;StartB=15438347;EndB=15438347;Parent=SYN76;VarType=ShV;DupType=.
ch09	12566579	SNP68224	G	T	.	PASS	END=12566579;ChrB=ch09;StartB=15438353;EndB=15438353;Parent=SYN76;VarType=ShV;DupType=.
ch09	12566596	SNP68225	A	G	.	PASS	END=12566596;ChrB=ch09;StartB=15438370;EndB=15438370;Parent=SYN76;VarType=ShV;DupType=.
ch09	12566599	SNP68226	G	C	.	PASS	END=12566599;ChrB=ch09;StartB=15438373;EndB=15438373;Parent=SYN76;VarType=ShV;DupType=.
ch09	12566612	SNP68227	A	G	.	PASS	END=12566612;ChrB=ch09;StartB=15438386;EndB=15438386;Parent=SYN76;VarType=ShV;DupType=.
ch09	12566639	SNP68228	A	G	.	PASS	END=12566639;ChrB=ch09;StartB=15438413;EndB=15438413;Parent=SYN76;VarType=ShV;DupType=.
ch09	12566684	SNP68229	G	A	.	PASS	END=12566684;ChrB=ch09;StartB=15438458;EndB=15438458;Parent=SYN76;VarType=ShV;DupType=.
ch09	12566688	SNP68230	T	G	.	PASS	END=12566688;ChrB=ch09;StartB=15438462;EndB=15438462;Parent=SYN76;VarType=ShV;DupType=.
ch09	12566716	SNP68231	C	A	.	PASS	END=12566716;ChrB=ch09;StartB=15438490;EndB=15438490;Parent=SYN76;VarType=ShV;DupType=.
ch09	12566720	SNP68232	G	A	.	PASS	END=12566720;ChrB=ch09;StartB=15438494;EndB=15438494;Parent=SYN76;VarType=ShV;DupType=.
ch09	12566723	DEL68233	ATT	A	.	PASS	END=12566725;ChrB=ch09;StartB=15438497;EndB=15438497;Parent=SYN76;VarType=ShV;DupType=.
ch09	12566730	SNP68234	T	A	.	PASS	END=12566730;ChrB=ch09;StartB=15438502;EndB=15438502;Parent=SYN76;VarType=ShV;DupType=.
ch09	12566735	INS68235	A	AT	.	PASS	END=12566735;ChrB=ch09;StartB=15438507;EndB=15438508;Parent=SYN76;VarType=ShV;DupType=.
ch09	12566785	SNP68236	C	G	.	PASS	END=12566785;ChrB=ch09;StartB=15438558;EndB=15438558;Parent=SYN76;VarType=ShV;DupType=.
ch09	12566825	SNP68237	G	C	.	PASS	END=12566825;ChrB=ch09;StartB=15438598;EndB=15438598;Parent=SYN76;VarType=ShV;DupType=.
ch09	12566831	SNP68238	A	C	.	PASS	END=12566831;ChrB=ch09;StartB=15438604;EndB=15438604;Parent=SYN76;VarType=ShV;DupType=.
ch09	12566854	SNP68239	A	T	.	PASS	END=12566854;ChrB=ch09;StartB=15438627;EndB=15438627;Parent=SYN76;VarType=ShV;DupType=.
ch09	12566869	SNP68240	T	G	.	PASS	END=12566869;ChrB=ch09;StartB=15438642;EndB=15438642;Parent=SYN76;VarType=ShV;DupType=.
ch09	12566884	SNP68241	A	C	.	PASS	END=12566884;ChrB=ch09;StartB=15438657;EndB=15438657;Parent=SYN76;VarType=ShV;DupType=.
ch09	12566885	SNP68242	T	A	.	PASS	END=12566885;ChrB=ch09;StartB=15438658;EndB=15438658;Parent=SYN76;VarType=ShV;DupType=.
ch09	12566886	SNP68243	T	A	.	PASS	END=12566886;ChrB=ch09;StartB=15438659;EndB=15438659;Parent=SYN76;VarType=ShV;DupType=.
ch09	12566892	SNP68244	T	G	.	PASS	END=12566892;ChrB=ch09;StartB=15438665;EndB=15438665;Parent=SYN76;VarType=ShV;DupType=.
ch09	12566908	SNP68245	G	A	.	PASS	END=12566908;ChrB=ch09;StartB=15438681;EndB=15438681;Parent=SYN76;VarType=ShV;DupType=.
ch09	12566929	SNP68246	A	G	.	PASS	END=12566929;ChrB=ch09;StartB=15438702;EndB=15438702;Parent=SYN76;VarType=ShV;DupType=.
ch09	12566942	SNP68247	C	T	.	PASS	END=12566942;ChrB=ch09;StartB=15438715;EndB=15438715;Parent=SYN76;VarType=ShV;DupType=.
ch09	12566959	SNP68248	C	T	.	PASS	END=12566959;ChrB=ch09;StartB=15438732;EndB=15438732;Parent=SYN76;VarType=ShV;DupType=.
ch09	12566962	SNP68249	C	T	.	PASS	END=12566962;ChrB=ch09;StartB=15438735;EndB=15438735;Parent=SYN76;VarType=ShV;DupType=.
ch09	12567026	SNP68250	A	T	.	PASS	END=12567026;ChrB=ch09;StartB=15438799;EndB=15438799;Parent=SYN76;VarType=ShV;DupType=.
ch09	12567060	SNP68251	T	A	.	PASS	END=12567060;ChrB=ch09;StartB=15438833;EndB=15438833;Parent=SYN76;VarType=ShV;DupType=.
ch09	12567063	DEL68252	TTA	T	.	PASS	END=12567065;ChrB=ch09;StartB=15438836;EndB=15438836;Parent=SYN76;VarType=ShV;DupType=.
ch09	12567118	SNP68253	C	T	.	PASS	END=12567118;ChrB=ch09;StartB=15438889;EndB=15438889;Parent=SYN76;VarType=ShV;DupType=.
ch09	12567119	SNP68254	T	C	.	PASS	END=12567119;ChrB=ch09;StartB=15438890;EndB=15438890;Parent=SYN76;VarType=ShV;DupType=.
ch09	12567155	SNP68255	T	G	.	PASS	END=12567155;ChrB=ch09;StartB=15438926;EndB=15438926;Parent=SYN76;VarType=ShV;DupType=.
ch09	12567169	SNP68256	C	A	.	PASS	END=12567169;ChrB=ch09;StartB=15438940;EndB=15438940;Parent=SYN76;VarType=ShV;DupType=.
ch09	12567179	SNP68257	C	T	.	PASS	END=12567179;ChrB=ch09;StartB=15438950;EndB=15438950;Parent=SYN76;VarType=ShV;DupType=.
ch09	12567182	SNP68258	A	T	.	PASS	END=12567182;ChrB=ch09;StartB=15438953;EndB=15438953;Parent=SYN76;VarType=ShV;DupType=.
ch09	12567188	SNP68259	T	C	.	PASS	END=12567188;ChrB=ch09;StartB=15438959;EndB=15438959;Parent=SYN76;VarType=ShV;DupType=.
ch09	12567237	SNP68260	G	A	.	PASS	END=12567237;ChrB=ch09;StartB=15439008;EndB=15439008;Parent=SYN76;VarType=ShV;DupType=.
ch09	12567281	SNP68261	C	T	.	PASS	END=12567281;ChrB=ch09;StartB=15439052;EndB=15439052;Parent=SYN76;VarType=ShV;DupType=.
ch09	12567294	SNP68262	C	A	.	PASS	END=12567294;ChrB=ch09;StartB=15439065;EndB=15439065;Parent=SYN76;VarType=ShV;DupType=.
ch09	12567297	SNP68263	T	C	.	PASS	END=12567297;ChrB=ch09;StartB=15439068;EndB=15439068;Parent=SYN76;VarType=ShV;DupType=.
ch09	12567306	SNP68264	C	G	.	PASS	END=12567306;ChrB=ch09;StartB=15439077;EndB=15439077;Parent=SYN76;VarType=ShV;DupType=.
ch09	12567317	SNP68265	G	C	.	PASS	END=12567317;ChrB=ch09;StartB=15439088;EndB=15439088;Parent=SYN76;VarType=ShV;DupType=.
ch09	12567320	SNP68266	T	C	.	PASS	END=12567320;ChrB=ch09;StartB=15439091;EndB=15439091;Parent=SYN76;VarType=ShV;DupType=.
ch09	12567337	SNP68267	C	A	.	PASS	END=12567337;ChrB=ch09;StartB=15439108;EndB=15439108;Parent=SYN76;VarType=ShV;DupType=.
ch09	12567351	SNP68268	T	C	.	PASS	END=12567351;ChrB=ch09;StartB=15439122;EndB=15439122;Parent=SYN76;VarType=ShV;DupType=.
ch09	12567356	SNP68269	G	A	.	PASS	END=12567356;ChrB=ch09;StartB=15439127;EndB=15439127;Parent=SYN76;VarType=ShV;DupType=.
ch09	12567362	SNP68270	C	T	.	PASS	END=12567362;ChrB=ch09;StartB=15439133;EndB=15439133;Parent=SYN76;VarType=ShV;DupType=.
ch09	12567403	SNP68271	C	A	.	PASS	END=12567403;ChrB=ch09;StartB=15439174;EndB=15439174;Parent=SYN76;VarType=ShV;DupType=.
ch09	12567426	INS68272	T	TA	.	PASS	END=12567426;ChrB=ch09;StartB=15439197;EndB=15439198;Parent=SYN76;VarType=ShV;DupType=.
ch09	12567435	SNP68273	C	A	.	PASS	END=12567435;ChrB=ch09;StartB=15439207;EndB=15439207;Parent=SYN76;VarType=ShV;DupType=.
ch09	12567454	SNP68274	T	C	.	PASS	END=12567454;ChrB=ch09;StartB=15439226;EndB=15439226;Parent=SYN76;VarType=ShV;DupType=.
ch09	12567521	SNP68275	T	G	.	PASS	END=12567521;ChrB=ch09;StartB=15439293;EndB=15439293;Parent=SYN76;VarType=ShV;DupType=.
ch09	12567524	SNP68276	T	A	.	PASS	END=12567524;ChrB=ch09;StartB=15439296;EndB=15439296;Parent=SYN76;VarType=ShV;DupType=.
ch09	12567590	SNP68277	C	T	.	PASS	END=12567590;ChrB=ch09;StartB=15439362;EndB=15439362;Parent=SYN76;VarType=ShV;DupType=.
ch09	12567610	SNP68278	A	G	.	PASS	END=12567610;ChrB=ch09;StartB=15439382;EndB=15439382;Parent=SYN76;VarType=ShV;DupType=.
ch09	12567617	SNP68279	A	G	.	PASS	END=12567617;ChrB=ch09;StartB=15439389;EndB=15439389;Parent=SYN76;VarType=ShV;DupType=.
ch09	12567662	SNP68280	A	C	.	PASS	END=12567662;ChrB=ch09;StartB=15439434;EndB=15439434;Parent=SYN76;VarType=ShV;DupType=.
ch09	12567668	SNP68281	G	T	.	PASS	END=12567668;ChrB=ch09;StartB=15439440;EndB=15439440;Parent=SYN76;VarType=ShV;DupType=.
ch09	12567676	SNP68282	C	A	.	PASS	END=12567676;ChrB=ch09;StartB=15439448;EndB=15439448;Parent=SYN76;VarType=ShV;DupType=.
ch09	12567754	SNP68283	G	C	.	PASS	END=12567754;ChrB=ch09;StartB=15439526;EndB=15439526;Parent=SYN76;VarType=ShV;DupType=.
ch09	12567758	SNP68284	C	T	.	PASS	END=12567758;ChrB=ch09;StartB=15439530;EndB=15439530;Parent=SYN76;VarType=ShV;DupType=.
ch09	12567785	SNP68285	A	T	.	PASS	END=12567785;ChrB=ch09;StartB=15439557;EndB=15439557;Parent=SYN76;VarType=ShV;DupType=.
ch09	12567813	SNP68286	T	G	.	PASS	END=12567813;ChrB=ch09;StartB=15439585;EndB=15439585;Parent=SYN76;VarType=ShV;DupType=.
ch09	12567818	SNP68287	A	C	.	PASS	END=12567818;ChrB=ch09;StartB=15439590;EndB=15439590;Parent=SYN76;VarType=ShV;DupType=.
ch09	12567843	SNP68288	G	T	.	PASS	END=12567843;ChrB=ch09;StartB=15439615;EndB=15439615;Parent=SYN76;VarType=ShV;DupType=.
ch09	12567851	SNP68289	A	T	.	PASS	END=12567851;ChrB=ch09;StartB=15439623;EndB=15439623;Parent=SYN76;VarType=ShV;DupType=.
ch09	12567879	SNP68290	T	A	.	PASS	END=12567879;ChrB=ch09;StartB=15439651;EndB=15439651;Parent=SYN76;VarType=ShV;DupType=.
ch09	12567880	SNP68291	A	T	.	PASS	END=12567880;ChrB=ch09;StartB=15439652;EndB=15439652;Parent=SYN76;VarType=ShV;DupType=.
ch09	12567889	SNP68292	A	T	.	PASS	END=12567889;ChrB=ch09;StartB=15439661;EndB=15439661;Parent=SYN76;VarType=ShV;DupType=.
ch09	12567897	SNP68293	C	G	.	PASS	END=12567897;ChrB=ch09;StartB=15439669;EndB=15439669;Parent=SYN76;VarType=ShV;DupType=.
ch09	12567966	SNP68294	T	G	.	PASS	END=12567966;ChrB=ch09;StartB=15439738;EndB=15439738;Parent=SYN76;VarType=ShV;DupType=.
ch09	12567967	DEL68295	TC	T	.	PASS	END=12567968;ChrB=ch09;StartB=15439739;EndB=15439739;Parent=SYN76;VarType=ShV;DupType=.
ch09	12567978	SNP68296	C	A	.	PASS	END=12567978;ChrB=ch09;StartB=15439749;EndB=15439749;Parent=SYN76;VarType=ShV;DupType=.
ch09	12567986	SNP68297	A	C	.	PASS	END=12567986;ChrB=ch09;StartB=15439757;EndB=15439757;Parent=SYN76;VarType=ShV;DupType=.
ch09	12567999	SNP68298	T	C	.	PASS	END=12567999;ChrB=ch09;StartB=15439770;EndB=15439770;Parent=SYN76;VarType=ShV;DupType=.
ch09	12568024	SNP68299	A	G	.	PASS	END=12568024;ChrB=ch09;StartB=15439795;EndB=15439795;Parent=SYN76;VarType=ShV;DupType=.
ch09	12568069	SNP68300	T	C	.	PASS	END=12568069;ChrB=ch09;StartB=15439840;EndB=15439840;Parent=SYN76;VarType=ShV;DupType=.
ch09	12568071	SNP68301	C	G	.	PASS	END=12568071;ChrB=ch09;StartB=15439842;EndB=15439842;Parent=SYN76;VarType=ShV;DupType=.
ch09	12568116	SNP68302	A	G	.	PASS	END=12568116;ChrB=ch09;StartB=15439887;EndB=15439887;Parent=SYN76;VarType=ShV;DupType=.
ch09	12568125	SNP68303	A	T	.	PASS	END=12568125;ChrB=ch09;StartB=15439896;EndB=15439896;Parent=SYN76;VarType=ShV;DupType=.
ch09	12568141	SNP68304	G	A	.	PASS	END=12568141;ChrB=ch09;StartB=15439912;EndB=15439912;Parent=SYN76;VarType=ShV;DupType=.
ch09	12568186	SNP68305	T	A	.	PASS	END=12568186;ChrB=ch09;StartB=15439957;EndB=15439957;Parent=SYN76;VarType=ShV;DupType=.
ch09	12568246	INS68306	A	AT	.	PASS	END=12568246;ChrB=ch09;StartB=15440017;EndB=15440018;Parent=SYN76;VarType=ShV;DupType=.
ch09	12568251	SNP68307	C	T	.	PASS	END=12568251;ChrB=ch09;StartB=15440023;EndB=15440023;Parent=SYN76;VarType=ShV;DupType=.
ch09	12568279	SNP68308	G	T	.	PASS	END=12568279;ChrB=ch09;StartB=15440051;EndB=15440051;Parent=SYN76;VarType=ShV;DupType=.
ch09	12568288	SNP68309	T	A	.	PASS	END=12568288;ChrB=ch09;StartB=15440060;EndB=15440060;Parent=SYN76;VarType=ShV;DupType=.
ch09	12568306	SNP68310	T	G	.	PASS	END=12568306;ChrB=ch09;StartB=15440078;EndB=15440078;Parent=SYN76;VarType=ShV;DupType=.
ch09	12568337	SNP68311	C	T	.	PASS	END=12568337;ChrB=ch09;StartB=15440109;EndB=15440109;Parent=SYN76;VarType=ShV;DupType=.
ch09	12568375	SNP68312	T	C	.	PASS	END=12568375;ChrB=ch09;StartB=15440147;EndB=15440147;Parent=SYN76;VarType=ShV;DupType=.
ch09	12568423	SNP68313	T	C	.	PASS	END=12568423;ChrB=ch09;StartB=15440195;EndB=15440195;Parent=SYN76;VarType=ShV;DupType=.
ch09	12568431	SNP68314	G	T	.	PASS	END=12568431;ChrB=ch09;StartB=15440203;EndB=15440203;Parent=SYN76;VarType=ShV;DupType=.
ch09	12568434	SNP68315	A	G	.	PASS	END=12568434;ChrB=ch09;StartB=15440206;EndB=15440206;Parent=SYN76;VarType=ShV;DupType=.
ch09	12568449	SNP68316	T	C	.	PASS	END=12568449;ChrB=ch09;StartB=15440221;EndB=15440221;Parent=SYN76;VarType=ShV;DupType=.
ch09	12568471	SNP68317	G	A	.	PASS	END=12568471;ChrB=ch09;StartB=15440243;EndB=15440243;Parent=SYN76;VarType=ShV;DupType=.
ch09	12568475	SNP68318	T	G	.	PASS	END=12568475;ChrB=ch09;StartB=15440247;EndB=15440247;Parent=SYN76;VarType=ShV;DupType=.
ch09	12568495	SNP68319	G	T	.	PASS	END=12568495;ChrB=ch09;StartB=15440267;EndB=15440267;Parent=SYN76;VarType=ShV;DupType=.
ch09	12568510	SNP68320	A	T	.	PASS	END=12568510;ChrB=ch09;StartB=15440282;EndB=15440282;Parent=SYN76;VarType=ShV;DupType=.
ch09	12568527	INS68321	C	CT	.	PASS	END=12568527;ChrB=ch09;StartB=15440299;EndB=15440300;Parent=SYN76;VarType=ShV;DupType=.
ch09	12568528	SNP68322	C	T	.	PASS	END=12568528;ChrB=ch09;StartB=15440301;EndB=15440301;Parent=SYN76;VarType=ShV;DupType=.
ch09	12568551	SNP68323	T	G	.	PASS	END=12568551;ChrB=ch09;StartB=15440324;EndB=15440324;Parent=SYN76;VarType=ShV;DupType=.
ch09	12568558	SNP68324	G	A	.	PASS	END=12568558;ChrB=ch09;StartB=15440331;EndB=15440331;Parent=SYN76;VarType=ShV;DupType=.
ch09	12568591	SNP68325	G	A	.	PASS	END=12568591;ChrB=ch09;StartB=15440364;EndB=15440364;Parent=SYN76;VarType=ShV;DupType=.
ch09	12568613	SNP68326	C	T	.	PASS	END=12568613;ChrB=ch09;StartB=15440386;EndB=15440386;Parent=SYN76;VarType=ShV;DupType=.
ch09	12568650	SNP68327	A	G	.	PASS	END=12568650;ChrB=ch09;StartB=15440423;EndB=15440423;Parent=SYN76;VarType=ShV;DupType=.
ch09	12568683	SNP68328	A	G	.	PASS	END=12568683;ChrB=ch09;StartB=15440456;EndB=15440456;Parent=SYN76;VarType=ShV;DupType=.
ch09	12568695	SNP68329	T	C	.	PASS	END=12568695;ChrB=ch09;StartB=15440468;EndB=15440468;Parent=SYN76;VarType=ShV;DupType=.
ch09	12568702	SNP68330	G	A	.	PASS	END=12568702;ChrB=ch09;StartB=15440475;EndB=15440475;Parent=SYN76;VarType=ShV;DupType=.
ch09	12568722	SNP68331	G	A	.	PASS	END=12568722;ChrB=ch09;StartB=15440495;EndB=15440495;Parent=SYN76;VarType=ShV;DupType=.
ch09	12568729	SNP68332	T	G	.	PASS	END=12568729;ChrB=ch09;StartB=15440502;EndB=15440502;Parent=SYN76;VarType=ShV;DupType=.
ch09	12568780	SNP68333	A	G	.	PASS	END=12568780;ChrB=ch09;StartB=15440553;EndB=15440553;Parent=SYN76;VarType=ShV;DupType=.
ch09	12568802	SNP68334	A	G	.	PASS	END=12568802;ChrB=ch09;StartB=15440575;EndB=15440575;Parent=SYN76;VarType=ShV;DupType=.
ch09	12568827	SNP68335	C	T	.	PASS	END=12568827;ChrB=ch09;StartB=15440600;EndB=15440600;Parent=SYN76;VarType=ShV;DupType=.
ch09	12568842	SNP68336	A	G	.	PASS	END=12568842;ChrB=ch09;StartB=15440615;EndB=15440615;Parent=SYN76;VarType=ShV;DupType=.
ch09	12568855	SNP68337	A	G	.	PASS	END=12568855;ChrB=ch09;StartB=15440628;EndB=15440628;Parent=SYN76;VarType=ShV;DupType=.
ch09	12568858	SNP68338	C	T	.	PASS	END=12568858;ChrB=ch09;StartB=15440631;EndB=15440631;Parent=SYN76;VarType=ShV;DupType=.
ch09	12568872	SNP68339	A	G	.	PASS	END=12568872;ChrB=ch09;StartB=15440645;EndB=15440645;Parent=SYN76;VarType=ShV;DupType=.
ch09	12568880	SNP68340	T	A	.	PASS	END=12568880;ChrB=ch09;StartB=15440653;EndB=15440653;Parent=SYN76;VarType=ShV;DupType=.
ch09	12568881	SNP68341	A	G	.	PASS	END=12568881;ChrB=ch09;StartB=15440654;EndB=15440654;Parent=SYN76;VarType=ShV;DupType=.
ch09	12568930	SNP68342	C	T	.	PASS	END=12568930;ChrB=ch09;StartB=15440703;EndB=15440703;Parent=SYN76;VarType=ShV;DupType=.
ch09	12568932	SNP68343	A	C	.	PASS	END=12568932;ChrB=ch09;StartB=15440705;EndB=15440705;Parent=SYN76;VarType=ShV;DupType=.
ch09	12569007	SNP68344	A	T	.	PASS	END=12569007;ChrB=ch09;StartB=15440780;EndB=15440780;Parent=SYN76;VarType=ShV;DupType=.
ch09	12569020	SNP68345	T	A	.	PASS	END=12569020;ChrB=ch09;StartB=15440793;EndB=15440793;Parent=SYN76;VarType=ShV;DupType=.
ch09	12569064	SNP68346	A	T	.	PASS	END=12569064;ChrB=ch09;StartB=15440837;EndB=15440837;Parent=SYN76;VarType=ShV;DupType=.
ch09	12569065	INS68347	A	ATT	.	PASS	END=12569065;ChrB=ch09;StartB=15440838;EndB=15440840;Parent=SYN76;VarType=ShV;DupType=.
ch09	12569074	SNP68348	G	C	.	PASS	END=12569074;ChrB=ch09;StartB=15440849;EndB=15440849;Parent=SYN76;VarType=ShV;DupType=.
ch09	12569087	SNP68349	C	T	.	PASS	END=12569087;ChrB=ch09;StartB=15440862;EndB=15440862;Parent=SYN76;VarType=ShV;DupType=.
ch09	12569089	SNP68350	G	C	.	PASS	END=12569089;ChrB=ch09;StartB=15440864;EndB=15440864;Parent=SYN76;VarType=ShV;DupType=.
ch09	12569101	SNP68351	T	C	.	PASS	END=12569101;ChrB=ch09;StartB=15440876;EndB=15440876;Parent=SYN76;VarType=ShV;DupType=.
ch09	12569142	SNP68352	A	T	.	PASS	END=12569142;ChrB=ch09;StartB=15440917;EndB=15440917;Parent=SYN76;VarType=ShV;DupType=.
ch09	12569148	INS68353	C	CAAGGGGGAGAT	.	PASS	END=12569148;ChrB=ch09;StartB=15440923;EndB=15440934;Parent=SYN76;VarType=ShV;DupType=.
ch09	12569177	SNP68354	G	A	.	PASS	END=12569177;ChrB=ch09;StartB=15440963;EndB=15440963;Parent=SYN76;VarType=ShV;DupType=.
ch09	12569187	SNP68355	T	C	.	PASS	END=12569187;ChrB=ch09;StartB=15440973;EndB=15440973;Parent=SYN76;VarType=ShV;DupType=.
ch09	12569201	DEL68356	AT	A	.	PASS	END=12569202;ChrB=ch09;StartB=15440987;EndB=15440987;Parent=SYN76;VarType=ShV;DupType=.
ch09	12569216	SNP68357	A	G	.	PASS	END=12569216;ChrB=ch09;StartB=15441001;EndB=15441001;Parent=SYN76;VarType=ShV;DupType=.
ch09	12569231	DEL68358	CT	C	.	PASS	END=12569232;ChrB=ch09;StartB=15441016;EndB=15441016;Parent=SYN76;VarType=ShV;DupType=.
ch09	12569248	SNP68359	G	A	.	PASS	END=12569248;ChrB=ch09;StartB=15441032;EndB=15441032;Parent=SYN76;VarType=ShV;DupType=.
ch09	12569267	SNP68360	G	A	.	PASS	END=12569267;ChrB=ch09;StartB=15441051;EndB=15441051;Parent=SYN76;VarType=ShV;DupType=.
ch09	12569278	SNP68361	T	A	.	PASS	END=12569278;ChrB=ch09;StartB=15441062;EndB=15441062;Parent=SYN76;VarType=ShV;DupType=.
ch09	12569361	SNP68362	T	A	.	PASS	END=12569361;ChrB=ch09;StartB=15441145;EndB=15441145;Parent=SYN76;VarType=ShV;DupType=.
ch09	12569381	SNP68363	A	G	.	PASS	END=12569381;ChrB=ch09;StartB=15441165;EndB=15441165;Parent=SYN76;VarType=ShV;DupType=.
ch09	12569422	SNP68364	C	A	.	PASS	END=12569422;ChrB=ch09;StartB=15441206;EndB=15441206;Parent=SYN76;VarType=ShV;DupType=.
ch09	12569434	SNP68365	G	A	.	PASS	END=12569434;ChrB=ch09;StartB=15441218;EndB=15441218;Parent=SYN76;VarType=ShV;DupType=.
ch09	12569435	SNP68366	G	T	.	PASS	END=12569435;ChrB=ch09;StartB=15441219;EndB=15441219;Parent=SYN76;VarType=ShV;DupType=.
ch09	12569437	SNP68367	A	C	.	PASS	END=12569437;ChrB=ch09;StartB=15441221;EndB=15441221;Parent=SYN76;VarType=ShV;DupType=.
ch09	12569440	SNP68368	G	T	.	PASS	END=12569440;ChrB=ch09;StartB=15441224;EndB=15441224;Parent=SYN76;VarType=ShV;DupType=.
ch09	12569448	SNP68369	G	A	.	PASS	END=12569448;ChrB=ch09;StartB=15441232;EndB=15441232;Parent=SYN76;VarType=ShV;DupType=.
ch09	12569449	SNP68370	C	T	.	PASS	END=12569449;ChrB=ch09;StartB=15441233;EndB=15441233;Parent=SYN76;VarType=ShV;DupType=.
ch09	12569465	SNP68371	C	T	.	PASS	END=12569465;ChrB=ch09;StartB=15441249;EndB=15441249;Parent=SYN76;VarType=ShV;DupType=.
ch09	12569466	SNP68372	T	A	.	PASS	END=12569466;ChrB=ch09;StartB=15441250;EndB=15441250;Parent=SYN76;VarType=ShV;DupType=.
ch09	12569481	SNP68373	C	T	.	PASS	END=12569481;ChrB=ch09;StartB=15441265;EndB=15441265;Parent=SYN76;VarType=ShV;DupType=.
ch09	12569491	SNP68374	A	C	.	PASS	END=12569491;ChrB=ch09;StartB=15441275;EndB=15441275;Parent=SYN76;VarType=ShV;DupType=.
ch09	12569509	SNP68375	T	G	.	PASS	END=12569509;ChrB=ch09;StartB=15441293;EndB=15441293;Parent=SYN76;VarType=ShV;DupType=.
ch09	12569539	SNP68376	A	T	.	PASS	END=12569539;ChrB=ch09;StartB=15441323;EndB=15441323;Parent=SYN76;VarType=ShV;DupType=.
ch09	12569544	SNP68377	G	C	.	PASS	END=12569544;ChrB=ch09;StartB=15441328;EndB=15441328;Parent=SYN76;VarType=ShV;DupType=.
ch09	12569587	SNP68378	T	A	.	PASS	END=12569587;ChrB=ch09;StartB=15441371;EndB=15441371;Parent=SYN76;VarType=ShV;DupType=.
ch09	12569599	SNP68379	T	A	.	PASS	END=12569599;ChrB=ch09;StartB=15441383;EndB=15441383;Parent=SYN76;VarType=ShV;DupType=.
ch09	12569602	SNP68380	G	T	.	PASS	END=12569602;ChrB=ch09;StartB=15441386;EndB=15441386;Parent=SYN76;VarType=ShV;DupType=.
ch09	12569604	SNP68381	T	G	.	PASS	END=12569604;ChrB=ch09;StartB=15441388;EndB=15441388;Parent=SYN76;VarType=ShV;DupType=.
ch09	12569619	SNP68382	C	T	.	PASS	END=12569619;ChrB=ch09;StartB=15441403;EndB=15441403;Parent=SYN76;VarType=ShV;DupType=.
ch09	12569656	SNP68383	A	C	.	PASS	END=12569656;ChrB=ch09;StartB=15441440;EndB=15441440;Parent=SYN76;VarType=ShV;DupType=.
ch09	12569683	SNP68384	A	G	.	PASS	END=12569683;ChrB=ch09;StartB=15441467;EndB=15441467;Parent=SYN76;VarType=ShV;DupType=.
ch09	12569694	DEL68385	ATT	A	.	PASS	END=12569696;ChrB=ch09;StartB=15441478;EndB=15441478;Parent=SYN76;VarType=ShV;DupType=.
ch09	12569719	SNP68386	C	T	.	PASS	END=12569719;ChrB=ch09;StartB=15441501;EndB=15441501;Parent=SYN76;VarType=ShV;DupType=.
ch09	12569721	SNP68387	A	G	.	PASS	END=12569721;ChrB=ch09;StartB=15441503;EndB=15441503;Parent=SYN76;VarType=ShV;DupType=.
ch09	12569728	SNP68388	T	A	.	PASS	END=12569728;ChrB=ch09;StartB=15441510;EndB=15441510;Parent=SYN76;VarType=ShV;DupType=.
ch09	12569738	SNP68389	T	G	.	PASS	END=12569738;ChrB=ch09;StartB=15441520;EndB=15441520;Parent=SYN76;VarType=ShV;DupType=.
ch09	12569777	DEL68390	GTTT	G	.	PASS	END=12569780;ChrB=ch09;StartB=15441559;EndB=15441559;Parent=SYN76;VarType=ShV;DupType=.
ch09	12569790	SNP68391	T	A	.	PASS	END=12569790;ChrB=ch09;StartB=15441569;EndB=15441569;Parent=SYN76;VarType=ShV;DupType=.
ch09	12569812	SNP68392	A	C	.	PASS	END=12569812;ChrB=ch09;StartB=15441591;EndB=15441591;Parent=SYN76;VarType=ShV;DupType=.
ch09	12569813	SNP68393	A	C	.	PASS	END=12569813;ChrB=ch09;StartB=15441592;EndB=15441592;Parent=SYN76;VarType=ShV;DupType=.
ch09	12569822	SNP68394	A	T	.	PASS	END=12569822;ChrB=ch09;StartB=15441601;EndB=15441601;Parent=SYN76;VarType=ShV;DupType=.
ch09	12569825	SNP68395	C	T	.	PASS	END=12569825;ChrB=ch09;StartB=15441604;EndB=15441604;Parent=SYN76;VarType=ShV;DupType=.
ch09	12569833	SNP68396	T	A	.	PASS	END=12569833;ChrB=ch09;StartB=15441612;EndB=15441612;Parent=SYN76;VarType=ShV;DupType=.
ch09	12569838	DEL68397	CT	C	.	PASS	END=12569839;ChrB=ch09;StartB=15441617;EndB=15441617;Parent=SYN76;VarType=ShV;DupType=.
ch09	12569868	SNP68398	A	C	.	PASS	END=12569868;ChrB=ch09;StartB=15441646;EndB=15441646;Parent=SYN76;VarType=ShV;DupType=.
ch09	12569900	SNP68399	A	C	.	PASS	END=12569900;ChrB=ch09;StartB=15441678;EndB=15441678;Parent=SYN76;VarType=ShV;DupType=.
ch09	12569925	SNP68400	T	C	.	PASS	END=12569925;ChrB=ch09;StartB=15441703;EndB=15441703;Parent=SYN76;VarType=ShV;DupType=.
ch09	12569960	SNP68401	G	C	.	PASS	END=12569960;ChrB=ch09;StartB=15441738;EndB=15441738;Parent=SYN76;VarType=ShV;DupType=.
ch09	12570015	SNP68402	T	G	.	PASS	END=12570015;ChrB=ch09;StartB=15441793;EndB=15441793;Parent=SYN76;VarType=ShV;DupType=.
ch09	12570056	SNP68403	G	A	.	PASS	END=12570056;ChrB=ch09;StartB=15441834;EndB=15441834;Parent=SYN76;VarType=ShV;DupType=.
ch09	12570057	INS68404	G	GATCTA	.	PASS	END=12570057;ChrB=ch09;StartB=15441835;EndB=15441840;Parent=SYN76;VarType=ShV;DupType=.
ch09	12570071	DEL68405	TA	T	.	PASS	END=12570072;ChrB=ch09;StartB=15441854;EndB=15441854;Parent=SYN76;VarType=ShV;DupType=.
ch09	12570076	SNP68406	T	A	.	PASS	END=12570076;ChrB=ch09;StartB=15441858;EndB=15441858;Parent=SYN76;VarType=ShV;DupType=.
ch09	12570097	SNP68407	T	G	.	PASS	END=12570097;ChrB=ch09;StartB=15441879;EndB=15441879;Parent=SYN76;VarType=ShV;DupType=.
ch09	12570113	SNP68408	G	T	.	PASS	END=12570113;ChrB=ch09;StartB=15441895;EndB=15441895;Parent=SYN76;VarType=ShV;DupType=.
ch09	12570115	SNP68409	A	T	.	PASS	END=12570115;ChrB=ch09;StartB=15441897;EndB=15441897;Parent=SYN76;VarType=ShV;DupType=.
ch09	12570136	SNP68410	C	T	.	PASS	END=12570136;ChrB=ch09;StartB=15441918;EndB=15441918;Parent=SYN76;VarType=ShV;DupType=.
ch09	12570168	SNP68411	C	T	.	PASS	END=12570168;ChrB=ch09;StartB=15441950;EndB=15441950;Parent=SYN76;VarType=ShV;DupType=.
ch09	12570216	SNP68412	A	C	.	PASS	END=12570216;ChrB=ch09;StartB=15441998;EndB=15441998;Parent=SYN76;VarType=ShV;DupType=.
ch09	12570248	DEL68413	GA	G	.	PASS	END=12570249;ChrB=ch09;StartB=15442030;EndB=15442030;Parent=SYN76;VarType=ShV;DupType=.
ch09	12570271	SNP68414	T	C	.	PASS	END=12570271;ChrB=ch09;StartB=15442052;EndB=15442052;Parent=SYN76;VarType=ShV;DupType=.
ch09	12570288	DEL68415	AG	A	.	PASS	END=12570289;ChrB=ch09;StartB=15442069;EndB=15442069;Parent=SYN76;VarType=ShV;DupType=.
ch09	12570300	SNP68416	C	G	.	PASS	END=12570300;ChrB=ch09;StartB=15442080;EndB=15442080;Parent=SYN76;VarType=ShV;DupType=.
ch09	12570301	INS68417	T	TA	.	PASS	END=12570301;ChrB=ch09;StartB=15442081;EndB=15442082;Parent=SYN76;VarType=ShV;DupType=.
ch09	12570322	SNP68418	T	A	.	PASS	END=12570322;ChrB=ch09;StartB=15442103;EndB=15442103;Parent=SYN76;VarType=ShV;DupType=.
ch09	12570349	SNP68419	A	T	.	PASS	END=12570349;ChrB=ch09;StartB=15442130;EndB=15442130;Parent=SYN76;VarType=ShV;DupType=.
ch09	12570355	SNP68420	T	A	.	PASS	END=12570355;ChrB=ch09;StartB=15442136;EndB=15442136;Parent=SYN76;VarType=ShV;DupType=.
ch09	12570371	SNP68421	T	G	.	PASS	END=12570371;ChrB=ch09;StartB=15442152;EndB=15442152;Parent=SYN76;VarType=ShV;DupType=.
ch09	12570414	SNP68422	A	T	.	PASS	END=12570414;ChrB=ch09;StartB=15442195;EndB=15442195;Parent=SYN76;VarType=ShV;DupType=.
ch09	12570431	SNP68423	C	A	.	PASS	END=12570431;ChrB=ch09;StartB=15442212;EndB=15442212;Parent=SYN76;VarType=ShV;DupType=.
ch09	12570465	SNP68424	C	T	.	PASS	END=12570465;ChrB=ch09;StartB=15442246;EndB=15442246;Parent=SYN76;VarType=ShV;DupType=.
ch09	12570483	SNP68425	T	A	.	PASS	END=12570483;ChrB=ch09;StartB=15442264;EndB=15442264;Parent=SYN76;VarType=ShV;DupType=.
ch09	12570492	SNP68426	T	A	.	PASS	END=12570492;ChrB=ch09;StartB=15442273;EndB=15442273;Parent=SYN76;VarType=ShV;DupType=.
ch09	12570510	SNP68427	C	T	.	PASS	END=12570510;ChrB=ch09;StartB=15442291;EndB=15442291;Parent=SYN76;VarType=ShV;DupType=.
ch09	12570530	SNP68428	C	G	.	PASS	END=12570530;ChrB=ch09;StartB=15442311;EndB=15442311;Parent=SYN76;VarType=ShV;DupType=.
ch09	12570541	SNP68429	C	A	.	PASS	END=12570541;ChrB=ch09;StartB=15442322;EndB=15442322;Parent=SYN76;VarType=ShV;DupType=.
ch09	12570553	SNP68430	G	T	.	PASS	END=12570553;ChrB=ch09;StartB=15442334;EndB=15442334;Parent=SYN76;VarType=ShV;DupType=.
ch09	12570605	SNP68431	G	A	.	PASS	END=12570605;ChrB=ch09;StartB=15442386;EndB=15442386;Parent=SYN76;VarType=ShV;DupType=.
ch09	12570619	SNP68432	T	C	.	PASS	END=12570619;ChrB=ch09;StartB=15442400;EndB=15442400;Parent=SYN76;VarType=ShV;DupType=.
ch09	12570630	SNP68433	T	C	.	PASS	END=12570630;ChrB=ch09;StartB=15442411;EndB=15442411;Parent=SYN76;VarType=ShV;DupType=.
ch09	12570631	SNP68434	C	G	.	PASS	END=12570631;ChrB=ch09;StartB=15442412;EndB=15442412;Parent=SYN76;VarType=ShV;DupType=.
ch09	12570633	SNP68435	T	C	.	PASS	END=12570633;ChrB=ch09;StartB=15442414;EndB=15442414;Parent=SYN76;VarType=ShV;DupType=.
ch09	12570654	SNP68436	C	T	.	PASS	END=12570654;ChrB=ch09;StartB=15442435;EndB=15442435;Parent=SYN76;VarType=ShV;DupType=.
ch09	12570658	SNP68437	C	T	.	PASS	END=12570658;ChrB=ch09;StartB=15442439;EndB=15442439;Parent=SYN76;VarType=ShV;DupType=.
ch09	12570679	SNP68438	G	T	.	PASS	END=12570679;ChrB=ch09;StartB=15442460;EndB=15442460;Parent=SYN76;VarType=ShV;DupType=.
ch09	12570695	SNP68439	T	C	.	PASS	END=12570695;ChrB=ch09;StartB=15442476;EndB=15442476;Parent=SYN76;VarType=ShV;DupType=.
ch09	12570709	SNP68440	A	G	.	PASS	END=12570709;ChrB=ch09;StartB=15442490;EndB=15442490;Parent=SYN76;VarType=ShV;DupType=.
ch09	12570733	SNP68441	C	A	.	PASS	END=12570733;ChrB=ch09;StartB=15442514;EndB=15442514;Parent=SYN76;VarType=ShV;DupType=.
ch09	12570751	SNP68442	C	A	.	PASS	END=12570751;ChrB=ch09;StartB=15442532;EndB=15442532;Parent=SYN76;VarType=ShV;DupType=.
ch09	12570753	SNP68443	T	A	.	PASS	END=12570753;ChrB=ch09;StartB=15442534;EndB=15442534;Parent=SYN76;VarType=ShV;DupType=.
ch09	12570797	SNP68444	A	G	.	PASS	END=12570797;ChrB=ch09;StartB=15442578;EndB=15442578;Parent=SYN76;VarType=ShV;DupType=.
ch09	12570843	SNP68445	G	C	.	PASS	END=12570843;ChrB=ch09;StartB=15442624;EndB=15442624;Parent=SYN76;VarType=ShV;DupType=.
ch09	12570869	SNP68446	G	A	.	PASS	END=12570869;ChrB=ch09;StartB=15442650;EndB=15442650;Parent=SYN76;VarType=ShV;DupType=.
ch09	12570890	SNP68447	C	T	.	PASS	END=12570890;ChrB=ch09;StartB=15442671;EndB=15442671;Parent=SYN76;VarType=ShV;DupType=.
ch09	12570964	SNP68448	T	C	.	PASS	END=12570964;ChrB=ch09;StartB=15442745;EndB=15442745;Parent=SYN76;VarType=ShV;DupType=.
ch09	12570966	SNP68449	T	C	.	PASS	END=12570966;ChrB=ch09;StartB=15442747;EndB=15442747;Parent=SYN76;VarType=ShV;DupType=.
ch09	12570974	SNP68450	A	T	.	PASS	END=12570974;ChrB=ch09;StartB=15442755;EndB=15442755;Parent=SYN76;VarType=ShV;DupType=.
ch09	12570981	SNP68451	A	C	.	PASS	END=12570981;ChrB=ch09;StartB=15442762;EndB=15442762;Parent=SYN76;VarType=ShV;DupType=.
ch09	12570985	SNP68452	T	G	.	PASS	END=12570985;ChrB=ch09;StartB=15442766;EndB=15442766;Parent=SYN76;VarType=ShV;DupType=.
ch09	12571013	SNP68453	G	C	.	PASS	END=12571013;ChrB=ch09;StartB=15442794;EndB=15442794;Parent=SYN76;VarType=ShV;DupType=.
ch09	12571036	SNP68454	T	C	.	PASS	END=12571036;ChrB=ch09;StartB=15442817;EndB=15442817;Parent=SYN76;VarType=ShV;DupType=.
ch09	12571037	SNP68455	G	T	.	PASS	END=12571037;ChrB=ch09;StartB=15442818;EndB=15442818;Parent=SYN76;VarType=ShV;DupType=.
ch09	12571071	INS68456	A	AT	.	PASS	END=12571071;ChrB=ch09;StartB=15442852;EndB=15442853;Parent=SYN76;VarType=ShV;DupType=.
ch09	12571076	SNP68457	G	T	.	PASS	END=12571076;ChrB=ch09;StartB=15442858;EndB=15442858;Parent=SYN76;VarType=ShV;DupType=.
ch09	12571084	SNP68458	G	T	.	PASS	END=12571084;ChrB=ch09;StartB=15442866;EndB=15442866;Parent=SYN76;VarType=ShV;DupType=.
ch09	12571091	SNP68459	T	G	.	PASS	END=12571091;ChrB=ch09;StartB=15442873;EndB=15442873;Parent=SYN76;VarType=ShV;DupType=.
ch09	12571096	SNP68460	T	C	.	PASS	END=12571096;ChrB=ch09;StartB=15442878;EndB=15442878;Parent=SYN76;VarType=ShV;DupType=.
ch09	12571114	INS68461	C	CT	.	PASS	END=12571114;ChrB=ch09;StartB=15442896;EndB=15442897;Parent=SYN76;VarType=ShV;DupType=.
ch09	12571130	SNP68462	C	A	.	PASS	END=12571130;ChrB=ch09;StartB=15442913;EndB=15442913;Parent=SYN76;VarType=ShV;DupType=.
ch09	12571135	SNP68463	A	G	.	PASS	END=12571135;ChrB=ch09;StartB=15442918;EndB=15442918;Parent=SYN76;VarType=ShV;DupType=.
ch09	12571138	DEL68464	ATT	A	.	PASS	END=12571140;ChrB=ch09;StartB=15442921;EndB=15442921;Parent=SYN76;VarType=ShV;DupType=.
ch09	12571192	SNP68465	C	T	.	PASS	END=12571192;ChrB=ch09;StartB=15442973;EndB=15442973;Parent=SYN76;VarType=ShV;DupType=.
ch09	12571199	SNP68466	T	A	.	PASS	END=12571199;ChrB=ch09;StartB=15442980;EndB=15442980;Parent=SYN76;VarType=ShV;DupType=.
ch09	12571201	SNP68467	C	T	.	PASS	END=12571201;ChrB=ch09;StartB=15442982;EndB=15442982;Parent=SYN76;VarType=ShV;DupType=.
ch09	12571240	SNP68468	G	A	.	PASS	END=12571240;ChrB=ch09;StartB=15443021;EndB=15443021;Parent=SYN76;VarType=ShV;DupType=.
ch09	12571273	SNP68469	T	G	.	PASS	END=12571273;ChrB=ch09;StartB=15443054;EndB=15443054;Parent=SYN76;VarType=ShV;DupType=.
ch09	12571324	SNP68470	T	G	.	PASS	END=12571324;ChrB=ch09;StartB=15443105;EndB=15443105;Parent=SYN76;VarType=ShV;DupType=.
ch09	12571357	SNP68471	A	C	.	PASS	END=12571357;ChrB=ch09;StartB=15443138;EndB=15443138;Parent=SYN76;VarType=ShV;DupType=.
ch09	12571364	SNP68472	T	C	.	PASS	END=12571364;ChrB=ch09;StartB=15443145;EndB=15443145;Parent=SYN76;VarType=ShV;DupType=.
ch09	12571403	SNP68473	G	T	.	PASS	END=12571403;ChrB=ch09;StartB=15443184;EndB=15443184;Parent=SYN76;VarType=ShV;DupType=.
ch09	12571406	INS68474	A	AT	.	PASS	END=12571406;ChrB=ch09;StartB=15443187;EndB=15443188;Parent=SYN76;VarType=ShV;DupType=.
ch09	12571451	SNP68475	G	T	.	PASS	END=12571451;ChrB=ch09;StartB=15443233;EndB=15443233;Parent=SYN76;VarType=ShV;DupType=.
ch09	12571452	SNP68476	C	T	.	PASS	END=12571452;ChrB=ch09;StartB=15443234;EndB=15443234;Parent=SYN76;VarType=ShV;DupType=.
ch09	12571470	SNP68477	C	T	.	PASS	END=12571470;ChrB=ch09;StartB=15443252;EndB=15443252;Parent=SYN76;VarType=ShV;DupType=.
ch09	12571539	SNP68478	T	C	.	PASS	END=12571539;ChrB=ch09;StartB=15443321;EndB=15443321;Parent=SYN76;VarType=ShV;DupType=.
ch09	12571586	SNP68479	T	G	.	PASS	END=12571586;ChrB=ch09;StartB=15443368;EndB=15443368;Parent=SYN76;VarType=ShV;DupType=.
ch09	12571603	SNP68480	C	A	.	PASS	END=12571603;ChrB=ch09;StartB=15443385;EndB=15443385;Parent=SYN76;VarType=ShV;DupType=.
ch09	12571610	SNP68481	A	G	.	PASS	END=12571610;ChrB=ch09;StartB=15443392;EndB=15443392;Parent=SYN76;VarType=ShV;DupType=.
ch09	12571620	SNP68482	A	G	.	PASS	END=12571620;ChrB=ch09;StartB=15443402;EndB=15443402;Parent=SYN76;VarType=ShV;DupType=.
ch09	12571660	SNP68483	A	C	.	PASS	END=12571660;ChrB=ch09;StartB=15443442;EndB=15443442;Parent=SYN76;VarType=ShV;DupType=.
ch09	12571683	SNP68484	C	T	.	PASS	END=12571683;ChrB=ch09;StartB=15443465;EndB=15443465;Parent=SYN76;VarType=ShV;DupType=.
ch09	12571687	SNP68485	A	G	.	PASS	END=12571687;ChrB=ch09;StartB=15443469;EndB=15443469;Parent=SYN76;VarType=ShV;DupType=.
ch09	12571731	SNP68486	G	A	.	PASS	END=12571731;ChrB=ch09;StartB=15443513;EndB=15443513;Parent=SYN76;VarType=ShV;DupType=.
ch09	12571797	SNP68487	G	A	.	PASS	END=12571797;ChrB=ch09;StartB=15443579;EndB=15443579;Parent=SYN76;VarType=ShV;DupType=.
ch09	12571809	SNP68488	A	G	.	PASS	END=12571809;ChrB=ch09;StartB=15443591;EndB=15443591;Parent=SYN76;VarType=ShV;DupType=.
ch09	12571870	SNP68489	A	T	.	PASS	END=12571870;ChrB=ch09;StartB=15443652;EndB=15443652;Parent=SYN76;VarType=ShV;DupType=.
ch09	12571904	SNP68490	T	C	.	PASS	END=12571904;ChrB=ch09;StartB=15443686;EndB=15443686;Parent=SYN76;VarType=ShV;DupType=.
ch09	12571954	SNP68491	G	A	.	PASS	END=12571954;ChrB=ch09;StartB=15443736;EndB=15443736;Parent=SYN76;VarType=ShV;DupType=.
ch09	12571955	SNP68492	A	C	.	PASS	END=12571955;ChrB=ch09;StartB=15443737;EndB=15443737;Parent=SYN76;VarType=ShV;DupType=.
ch09	12571959	SNP68493	A	G	.	PASS	END=12571959;ChrB=ch09;StartB=15443741;EndB=15443741;Parent=SYN76;VarType=ShV;DupType=.
ch09	12571990	SNP68494	A	C	.	PASS	END=12571990;ChrB=ch09;StartB=15443772;EndB=15443772;Parent=SYN76;VarType=ShV;DupType=.
ch09	12572039	SNP68495	A	G	.	PASS	END=12572039;ChrB=ch09;StartB=15443821;EndB=15443821;Parent=SYN76;VarType=ShV;DupType=.
ch09	12572059	SNP68496	A	G	.	PASS	END=12572059;ChrB=ch09;StartB=15443841;EndB=15443841;Parent=SYN76;VarType=ShV;DupType=.
ch09	12572067	SNP68497	T	C	.	PASS	END=12572067;ChrB=ch09;StartB=15443849;EndB=15443849;Parent=SYN76;VarType=ShV;DupType=.
ch09	12572083	SNP68498	G	A	.	PASS	END=12572083;ChrB=ch09;StartB=15443865;EndB=15443865;Parent=SYN76;VarType=ShV;DupType=.
ch09	12572084	SNP68499	A	G	.	PASS	END=12572084;ChrB=ch09;StartB=15443866;EndB=15443866;Parent=SYN76;VarType=ShV;DupType=.
ch09	12572102	SNP68500	C	T	.	PASS	END=12572102;ChrB=ch09;StartB=15443884;EndB=15443884;Parent=SYN76;VarType=ShV;DupType=.
ch09	12572105	SNP68501	C	A	.	PASS	END=12572105;ChrB=ch09;StartB=15443887;EndB=15443887;Parent=SYN76;VarType=ShV;DupType=.
ch09	12572109	SNP68502	A	G	.	PASS	END=12572109;ChrB=ch09;StartB=15443891;EndB=15443891;Parent=SYN76;VarType=ShV;DupType=.
ch09	12572147	SNP68503	A	T	.	PASS	END=12572147;ChrB=ch09;StartB=15443929;EndB=15443929;Parent=SYN76;VarType=ShV;DupType=.
ch09	12572150	SNP68504	T	G	.	PASS	END=12572150;ChrB=ch09;StartB=15443932;EndB=15443932;Parent=SYN76;VarType=ShV;DupType=.
ch09	12572173	SNP68505	G	A	.	PASS	END=12572173;ChrB=ch09;StartB=15443955;EndB=15443955;Parent=SYN76;VarType=ShV;DupType=.
ch09	12572197	SNP68506	A	G	.	PASS	END=12572197;ChrB=ch09;StartB=15443979;EndB=15443979;Parent=SYN76;VarType=ShV;DupType=.
ch09	12572221	SNP68507	A	T	.	PASS	END=12572221;ChrB=ch09;StartB=15444003;EndB=15444003;Parent=SYN76;VarType=ShV;DupType=.
ch09	12572242	SNP68508	T	C	.	PASS	END=12572242;ChrB=ch09;StartB=15444024;EndB=15444024;Parent=SYN76;VarType=ShV;DupType=.
ch09	12572251	SNP68509	C	A	.	PASS	END=12572251;ChrB=ch09;StartB=15444033;EndB=15444033;Parent=SYN76;VarType=ShV;DupType=.
ch09	12572282	SNP68510	C	A	.	PASS	END=12572282;ChrB=ch09;StartB=15444064;EndB=15444064;Parent=SYN76;VarType=ShV;DupType=.
ch09	12572299	SNP68511	G	A	.	PASS	END=12572299;ChrB=ch09;StartB=15444081;EndB=15444081;Parent=SYN76;VarType=ShV;DupType=.
ch09	12572316	SNP68512	T	C	.	PASS	END=12572316;ChrB=ch09;StartB=15444098;EndB=15444098;Parent=SYN76;VarType=ShV;DupType=.
ch09	12572319	SNP68513	G	C	.	PASS	END=12572319;ChrB=ch09;StartB=15444101;EndB=15444101;Parent=SYN76;VarType=ShV;DupType=.
ch09	12572329	INS68514	A	AC	.	PASS	END=12572329;ChrB=ch09;StartB=15444111;EndB=15444112;Parent=SYN76;VarType=ShV;DupType=.
ch09	12572338	SNP68515	C	G	.	PASS	END=12572338;ChrB=ch09;StartB=15444121;EndB=15444121;Parent=SYN76;VarType=ShV;DupType=.
ch09	12572340	SNP68516	A	G	.	PASS	END=12572340;ChrB=ch09;StartB=15444123;EndB=15444123;Parent=SYN76;VarType=ShV;DupType=.
ch09	12572344	SNP68517	A	C	.	PASS	END=12572344;ChrB=ch09;StartB=15444127;EndB=15444127;Parent=SYN76;VarType=ShV;DupType=.
ch09	12572366	SNP68518	T	C	.	PASS	END=12572366;ChrB=ch09;StartB=15444149;EndB=15444149;Parent=SYN76;VarType=ShV;DupType=.
ch09	12572367	SNP68519	A	G	.	PASS	END=12572367;ChrB=ch09;StartB=15444150;EndB=15444150;Parent=SYN76;VarType=ShV;DupType=.
ch09	12572379	SNP68520	T	C	.	PASS	END=12572379;ChrB=ch09;StartB=15444162;EndB=15444162;Parent=SYN76;VarType=ShV;DupType=.
ch09	12572426	HDR303	N	<HDR>	.	PASS	END=12598391;ChrB=ch09;StartB=15444209;EndB=15460911;Parent=SYN76;VarType=ShV;DupType=.
ch09	12598392	SYNAL330	N	<SYNAL>	.	PASS	END=12601305;ChrB=ch09;StartB=15460912;EndB=15463824;Parent=SYN76;VarType=.;DupType=.
ch09	12598414	SNP68521	T	C	.	PASS	END=12598414;ChrB=ch09;StartB=15460934;EndB=15460934;Parent=SYN76;VarType=ShV;DupType=.
ch09	12598421	SNP68522	C	T	.	PASS	END=12598421;ChrB=ch09;StartB=15460941;EndB=15460941;Parent=SYN76;VarType=ShV;DupType=.
ch09	12598422	SNP68523	C	T	.	PASS	END=12598422;ChrB=ch09;StartB=15460942;EndB=15460942;Parent=SYN76;VarType=ShV;DupType=.
ch09	12598428	DEL68524	TC	T	.	PASS	END=12598429;ChrB=ch09;StartB=15460948;EndB=15460948;Parent=SYN76;VarType=ShV;DupType=.
ch09	12598430	SNP68525	A	T	.	PASS	END=12598430;ChrB=ch09;StartB=15460949;EndB=15460949;Parent=SYN76;VarType=ShV;DupType=.
ch09	12598432	SNP68526	A	G	.	PASS	END=12598432;ChrB=ch09;StartB=15460951;EndB=15460951;Parent=SYN76;VarType=ShV;DupType=.
ch09	12598436	SNP68527	G	C	.	PASS	END=12598436;ChrB=ch09;StartB=15460955;EndB=15460955;Parent=SYN76;VarType=ShV;DupType=.
ch09	12598474	SNP68528	C	T	.	PASS	END=12598474;ChrB=ch09;StartB=15460993;EndB=15460993;Parent=SYN76;VarType=ShV;DupType=.
ch09	12598489	SNP68529	A	G	.	PASS	END=12598489;ChrB=ch09;StartB=15461008;EndB=15461008;Parent=SYN76;VarType=ShV;DupType=.
ch09	12598497	SNP68530	T	A	.	PASS	END=12598497;ChrB=ch09;StartB=15461016;EndB=15461016;Parent=SYN76;VarType=ShV;DupType=.
ch09	12598510	SNP68531	A	C	.	PASS	END=12598510;ChrB=ch09;StartB=15461029;EndB=15461029;Parent=SYN76;VarType=ShV;DupType=.
ch09	12598511	SNP68532	A	G	.	PASS	END=12598511;ChrB=ch09;StartB=15461030;EndB=15461030;Parent=SYN76;VarType=ShV;DupType=.
ch09	12598522	SNP68533	A	C	.	PASS	END=12598522;ChrB=ch09;StartB=15461041;EndB=15461041;Parent=SYN76;VarType=ShV;DupType=.
ch09	12598537	SNP68534	C	T	.	PASS	END=12598537;ChrB=ch09;StartB=15461056;EndB=15461056;Parent=SYN76;VarType=ShV;DupType=.
ch09	12598569	SNP68535	T	G	.	PASS	END=12598569;ChrB=ch09;StartB=15461088;EndB=15461088;Parent=SYN76;VarType=ShV;DupType=.
ch09	12598580	SNP68536	T	G	.	PASS	END=12598580;ChrB=ch09;StartB=15461099;EndB=15461099;Parent=SYN76;VarType=ShV;DupType=.
ch09	12598590	SNP68537	T	A	.	PASS	END=12598590;ChrB=ch09;StartB=15461109;EndB=15461109;Parent=SYN76;VarType=ShV;DupType=.
ch09	12598617	SNP68538	G	A	.	PASS	END=12598617;ChrB=ch09;StartB=15461136;EndB=15461136;Parent=SYN76;VarType=ShV;DupType=.
ch09	12598638	SNP68539	T	C	.	PASS	END=12598638;ChrB=ch09;StartB=15461157;EndB=15461157;Parent=SYN76;VarType=ShV;DupType=.
ch09	12598648	SNP68540	G	A	.	PASS	END=12598648;ChrB=ch09;StartB=15461167;EndB=15461167;Parent=SYN76;VarType=ShV;DupType=.
ch09	12598655	SNP68541	C	G	.	PASS	END=12598655;ChrB=ch09;StartB=15461174;EndB=15461174;Parent=SYN76;VarType=ShV;DupType=.
ch09	12598677	SNP68542	A	T	.	PASS	END=12598677;ChrB=ch09;StartB=15461196;EndB=15461196;Parent=SYN76;VarType=ShV;DupType=.
ch09	12598681	SNP68543	T	A	.	PASS	END=12598681;ChrB=ch09;StartB=15461200;EndB=15461200;Parent=SYN76;VarType=ShV;DupType=.
ch09	12598702	SNP68544	T	C	.	PASS	END=12598702;ChrB=ch09;StartB=15461221;EndB=15461221;Parent=SYN76;VarType=ShV;DupType=.
ch09	12598725	SNP68545	A	C	.	PASS	END=12598725;ChrB=ch09;StartB=15461244;EndB=15461244;Parent=SYN76;VarType=ShV;DupType=.
ch09	12598750	SNP68546	C	T	.	PASS	END=12598750;ChrB=ch09;StartB=15461269;EndB=15461269;Parent=SYN76;VarType=ShV;DupType=.
ch09	12598766	SNP68547	T	C	.	PASS	END=12598766;ChrB=ch09;StartB=15461285;EndB=15461285;Parent=SYN76;VarType=ShV;DupType=.
ch09	12598775	SNP68548	A	C	.	PASS	END=12598775;ChrB=ch09;StartB=15461294;EndB=15461294;Parent=SYN76;VarType=ShV;DupType=.
ch09	12598799	SNP68549	A	T	.	PASS	END=12598799;ChrB=ch09;StartB=15461318;EndB=15461318;Parent=SYN76;VarType=ShV;DupType=.
ch09	12598812	SNP68550	T	G	.	PASS	END=12598812;ChrB=ch09;StartB=15461331;EndB=15461331;Parent=SYN76;VarType=ShV;DupType=.
ch09	12598813	SNP68551	C	T	.	PASS	END=12598813;ChrB=ch09;StartB=15461332;EndB=15461332;Parent=SYN76;VarType=ShV;DupType=.
ch09	12598824	SNP68552	C	T	.	PASS	END=12598824;ChrB=ch09;StartB=15461343;EndB=15461343;Parent=SYN76;VarType=ShV;DupType=.
ch09	12598882	SNP68553	T	G	.	PASS	END=12598882;ChrB=ch09;StartB=15461401;EndB=15461401;Parent=SYN76;VarType=ShV;DupType=.
ch09	12598901	SNP68554	G	T	.	PASS	END=12598901;ChrB=ch09;StartB=15461420;EndB=15461420;Parent=SYN76;VarType=ShV;DupType=.
ch09	12599040	SNP68555	A	T	.	PASS	END=12599040;ChrB=ch09;StartB=15461559;EndB=15461559;Parent=SYN76;VarType=ShV;DupType=.
ch09	12599043	SNP68556	G	A	.	PASS	END=12599043;ChrB=ch09;StartB=15461562;EndB=15461562;Parent=SYN76;VarType=ShV;DupType=.
ch09	12599054	SNP68557	C	A	.	PASS	END=12599054;ChrB=ch09;StartB=15461573;EndB=15461573;Parent=SYN76;VarType=ShV;DupType=.
ch09	12599117	SNP68558	A	C	.	PASS	END=12599117;ChrB=ch09;StartB=15461636;EndB=15461636;Parent=SYN76;VarType=ShV;DupType=.
ch09	12599145	SNP68559	A	G	.	PASS	END=12599145;ChrB=ch09;StartB=15461664;EndB=15461664;Parent=SYN76;VarType=ShV;DupType=.
ch09	12599166	SNP68560	A	T	.	PASS	END=12599166;ChrB=ch09;StartB=15461685;EndB=15461685;Parent=SYN76;VarType=ShV;DupType=.
ch09	12599181	SNP68561	G	C	.	PASS	END=12599181;ChrB=ch09;StartB=15461700;EndB=15461700;Parent=SYN76;VarType=ShV;DupType=.
ch09	12599213	SNP68562	A	C	.	PASS	END=12599213;ChrB=ch09;StartB=15461732;EndB=15461732;Parent=SYN76;VarType=ShV;DupType=.
ch09	12599309	SNP68563	A	G	.	PASS	END=12599309;ChrB=ch09;StartB=15461828;EndB=15461828;Parent=SYN76;VarType=ShV;DupType=.
ch09	12599343	SNP68564	A	G	.	PASS	END=12599343;ChrB=ch09;StartB=15461862;EndB=15461862;Parent=SYN76;VarType=ShV;DupType=.
ch09	12599357	SNP68565	A	G	.	PASS	END=12599357;ChrB=ch09;StartB=15461876;EndB=15461876;Parent=SYN76;VarType=ShV;DupType=.
ch09	12599360	SNP68566	G	A	.	PASS	END=12599360;ChrB=ch09;StartB=15461879;EndB=15461879;Parent=SYN76;VarType=ShV;DupType=.
ch09	12599399	SNP68567	G	A	.	PASS	END=12599399;ChrB=ch09;StartB=15461918;EndB=15461918;Parent=SYN76;VarType=ShV;DupType=.
ch09	12599405	SNP68568	T	C	.	PASS	END=12599405;ChrB=ch09;StartB=15461924;EndB=15461924;Parent=SYN76;VarType=ShV;DupType=.
ch09	12599422	SNP68569	A	C	.	PASS	END=12599422;ChrB=ch09;StartB=15461941;EndB=15461941;Parent=SYN76;VarType=ShV;DupType=.
ch09	12599449	SNP68570	A	G	.	PASS	END=12599449;ChrB=ch09;StartB=15461968;EndB=15461968;Parent=SYN76;VarType=ShV;DupType=.
ch09	12599489	DEL68571	AG	A	.	PASS	END=12599490;ChrB=ch09;StartB=15462008;EndB=15462008;Parent=SYN76;VarType=ShV;DupType=.
ch09	12599498	SNP68572	G	T	.	PASS	END=12599498;ChrB=ch09;StartB=15462016;EndB=15462016;Parent=SYN76;VarType=ShV;DupType=.
ch09	12599503	SNP68573	T	A	.	PASS	END=12599503;ChrB=ch09;StartB=15462021;EndB=15462021;Parent=SYN76;VarType=ShV;DupType=.
ch09	12599542	SNP68574	G	A	.	PASS	END=12599542;ChrB=ch09;StartB=15462060;EndB=15462060;Parent=SYN76;VarType=ShV;DupType=.
ch09	12599577	SNP68575	T	A	.	PASS	END=12599577;ChrB=ch09;StartB=15462095;EndB=15462095;Parent=SYN76;VarType=ShV;DupType=.
ch09	12599602	SNP68576	C	A	.	PASS	END=12599602;ChrB=ch09;StartB=15462120;EndB=15462120;Parent=SYN76;VarType=ShV;DupType=.
ch09	12599620	SNP68577	G	T	.	PASS	END=12599620;ChrB=ch09;StartB=15462138;EndB=15462138;Parent=SYN76;VarType=ShV;DupType=.
ch09	12599623	SNP68578	T	C	.	PASS	END=12599623;ChrB=ch09;StartB=15462141;EndB=15462141;Parent=SYN76;VarType=ShV;DupType=.
ch09	12599629	SNP68579	T	C	.	PASS	END=12599629;ChrB=ch09;StartB=15462147;EndB=15462147;Parent=SYN76;VarType=ShV;DupType=.
ch09	12599633	SNP68580	A	C	.	PASS	END=12599633;ChrB=ch09;StartB=15462151;EndB=15462151;Parent=SYN76;VarType=ShV;DupType=.
ch09	12599644	SNP68581	A	C	.	PASS	END=12599644;ChrB=ch09;StartB=15462162;EndB=15462162;Parent=SYN76;VarType=ShV;DupType=.
ch09	12599664	SNP68582	T	A	.	PASS	END=12599664;ChrB=ch09;StartB=15462182;EndB=15462182;Parent=SYN76;VarType=ShV;DupType=.
ch09	12599670	SNP68583	G	C	.	PASS	END=12599670;ChrB=ch09;StartB=15462188;EndB=15462188;Parent=SYN76;VarType=ShV;DupType=.
ch09	12599677	SNP68584	G	A	.	PASS	END=12599677;ChrB=ch09;StartB=15462195;EndB=15462195;Parent=SYN76;VarType=ShV;DupType=.
ch09	12599678	SNP68585	T	G	.	PASS	END=12599678;ChrB=ch09;StartB=15462196;EndB=15462196;Parent=SYN76;VarType=ShV;DupType=.
ch09	12599703	SNP68586	C	T	.	PASS	END=12599703;ChrB=ch09;StartB=15462221;EndB=15462221;Parent=SYN76;VarType=ShV;DupType=.
ch09	12599705	SNP68587	G	A	.	PASS	END=12599705;ChrB=ch09;StartB=15462223;EndB=15462223;Parent=SYN76;VarType=ShV;DupType=.
ch09	12599708	SNP68588	G	T	.	PASS	END=12599708;ChrB=ch09;StartB=15462226;EndB=15462226;Parent=SYN76;VarType=ShV;DupType=.
ch09	12599711	SNP68589	A	T	.	PASS	END=12599711;ChrB=ch09;StartB=15462229;EndB=15462229;Parent=SYN76;VarType=ShV;DupType=.
ch09	12599712	SNP68590	A	G	.	PASS	END=12599712;ChrB=ch09;StartB=15462230;EndB=15462230;Parent=SYN76;VarType=ShV;DupType=.
ch09	12599731	SNP68591	A	T	.	PASS	END=12599731;ChrB=ch09;StartB=15462249;EndB=15462249;Parent=SYN76;VarType=ShV;DupType=.
ch09	12599739	SNP68592	G	T	.	PASS	END=12599739;ChrB=ch09;StartB=15462257;EndB=15462257;Parent=SYN76;VarType=ShV;DupType=.
ch09	12599770	SNP68593	G	A	.	PASS	END=12599770;ChrB=ch09;StartB=15462288;EndB=15462288;Parent=SYN76;VarType=ShV;DupType=.
ch09	12599804	SNP68594	T	G	.	PASS	END=12599804;ChrB=ch09;StartB=15462322;EndB=15462322;Parent=SYN76;VarType=ShV;DupType=.
ch09	12599812	SNP68595	C	A	.	PASS	END=12599812;ChrB=ch09;StartB=15462330;EndB=15462330;Parent=SYN76;VarType=ShV;DupType=.
ch09	12599840	INS68596	A	AC	.	PASS	END=12599840;ChrB=ch09;StartB=15462358;EndB=15462359;Parent=SYN76;VarType=ShV;DupType=.
ch09	12599841	SNP68597	A	C	.	PASS	END=12599841;ChrB=ch09;StartB=15462360;EndB=15462360;Parent=SYN76;VarType=ShV;DupType=.
ch09	12599851	SNP68598	G	T	.	PASS	END=12599851;ChrB=ch09;StartB=15462370;EndB=15462370;Parent=SYN76;VarType=ShV;DupType=.
ch09	12599872	SNP68599	A	C	.	PASS	END=12599872;ChrB=ch09;StartB=15462391;EndB=15462391;Parent=SYN76;VarType=ShV;DupType=.
ch09	12599902	SNP68600	A	T	.	PASS	END=12599902;ChrB=ch09;StartB=15462421;EndB=15462421;Parent=SYN76;VarType=ShV;DupType=.
ch09	12599929	SNP68601	T	A	.	PASS	END=12599929;ChrB=ch09;StartB=15462448;EndB=15462448;Parent=SYN76;VarType=ShV;DupType=.
ch09	12599955	SNP68602	C	A	.	PASS	END=12599955;ChrB=ch09;StartB=15462474;EndB=15462474;Parent=SYN76;VarType=ShV;DupType=.
ch09	12599967	SNP68603	G	T	.	PASS	END=12599967;ChrB=ch09;StartB=15462486;EndB=15462486;Parent=SYN76;VarType=ShV;DupType=.
ch09	12599992	SNP68604	T	A	.	PASS	END=12599992;ChrB=ch09;StartB=15462511;EndB=15462511;Parent=SYN76;VarType=ShV;DupType=.
ch09	12599996	SNP68605	G	A	.	PASS	END=12599996;ChrB=ch09;StartB=15462515;EndB=15462515;Parent=SYN76;VarType=ShV;DupType=.
ch09	12600013	SNP68606	G	C	.	PASS	END=12600013;ChrB=ch09;StartB=15462532;EndB=15462532;Parent=SYN76;VarType=ShV;DupType=.
ch09	12600033	SNP68607	A	G	.	PASS	END=12600033;ChrB=ch09;StartB=15462552;EndB=15462552;Parent=SYN76;VarType=ShV;DupType=.
ch09	12600042	SNP68608	T	C	.	PASS	END=12600042;ChrB=ch09;StartB=15462561;EndB=15462561;Parent=SYN76;VarType=ShV;DupType=.
ch09	12600043	SNP68609	G	C	.	PASS	END=12600043;ChrB=ch09;StartB=15462562;EndB=15462562;Parent=SYN76;VarType=ShV;DupType=.
ch09	12600044	SNP68610	C	T	.	PASS	END=12600044;ChrB=ch09;StartB=15462563;EndB=15462563;Parent=SYN76;VarType=ShV;DupType=.
ch09	12600065	SNP68611	T	G	.	PASS	END=12600065;ChrB=ch09;StartB=15462584;EndB=15462584;Parent=SYN76;VarType=ShV;DupType=.
ch09	12600107	SNP68612	G	A	.	PASS	END=12600107;ChrB=ch09;StartB=15462626;EndB=15462626;Parent=SYN76;VarType=ShV;DupType=.
ch09	12600121	SNP68613	C	T	.	PASS	END=12600121;ChrB=ch09;StartB=15462640;EndB=15462640;Parent=SYN76;VarType=ShV;DupType=.
ch09	12600149	SNP68614	G	C	.	PASS	END=12600149;ChrB=ch09;StartB=15462668;EndB=15462668;Parent=SYN76;VarType=ShV;DupType=.
ch09	12600150	SNP68615	A	C	.	PASS	END=12600150;ChrB=ch09;StartB=15462669;EndB=15462669;Parent=SYN76;VarType=ShV;DupType=.
ch09	12600196	SNP68616	A	G	.	PASS	END=12600196;ChrB=ch09;StartB=15462715;EndB=15462715;Parent=SYN76;VarType=ShV;DupType=.
ch09	12600213	SNP68617	T	C	.	PASS	END=12600213;ChrB=ch09;StartB=15462732;EndB=15462732;Parent=SYN76;VarType=ShV;DupType=.
ch09	12600214	SNP68618	T	A	.	PASS	END=12600214;ChrB=ch09;StartB=15462733;EndB=15462733;Parent=SYN76;VarType=ShV;DupType=.
ch09	12600215	SNP68619	G	C	.	PASS	END=12600215;ChrB=ch09;StartB=15462734;EndB=15462734;Parent=SYN76;VarType=ShV;DupType=.
ch09	12600222	SNP68620	A	T	.	PASS	END=12600222;ChrB=ch09;StartB=15462741;EndB=15462741;Parent=SYN76;VarType=ShV;DupType=.
ch09	12600242	SNP68621	A	G	.	PASS	END=12600242;ChrB=ch09;StartB=15462761;EndB=15462761;Parent=SYN76;VarType=ShV;DupType=.
ch09	12600256	SNP68622	A	C	.	PASS	END=12600256;ChrB=ch09;StartB=15462775;EndB=15462775;Parent=SYN76;VarType=ShV;DupType=.
ch09	12600281	SNP68623	T	C	.	PASS	END=12600281;ChrB=ch09;StartB=15462800;EndB=15462800;Parent=SYN76;VarType=ShV;DupType=.
ch09	12600292	SNP68624	T	G	.	PASS	END=12600292;ChrB=ch09;StartB=15462811;EndB=15462811;Parent=SYN76;VarType=ShV;DupType=.
ch09	12600319	SNP68625	A	T	.	PASS	END=12600319;ChrB=ch09;StartB=15462838;EndB=15462838;Parent=SYN76;VarType=ShV;DupType=.
ch09	12600335	SNP68626	T	G	.	PASS	END=12600335;ChrB=ch09;StartB=15462854;EndB=15462854;Parent=SYN76;VarType=ShV;DupType=.
ch09	12600350	SNP68627	T	G	.	PASS	END=12600350;ChrB=ch09;StartB=15462869;EndB=15462869;Parent=SYN76;VarType=ShV;DupType=.
ch09	12600352	SNP68628	G	T	.	PASS	END=12600352;ChrB=ch09;StartB=15462871;EndB=15462871;Parent=SYN76;VarType=ShV;DupType=.
ch09	12600358	SNP68629	T	G	.	PASS	END=12600358;ChrB=ch09;StartB=15462877;EndB=15462877;Parent=SYN76;VarType=ShV;DupType=.
ch09	12600426	SNP68630	A	T	.	PASS	END=12600426;ChrB=ch09;StartB=15462945;EndB=15462945;Parent=SYN76;VarType=ShV;DupType=.
ch09	12600434	SNP68631	T	A	.	PASS	END=12600434;ChrB=ch09;StartB=15462953;EndB=15462953;Parent=SYN76;VarType=ShV;DupType=.
ch09	12600440	SNP68632	T	C	.	PASS	END=12600440;ChrB=ch09;StartB=15462959;EndB=15462959;Parent=SYN76;VarType=ShV;DupType=.
ch09	12600464	SNP68633	T	C	.	PASS	END=12600464;ChrB=ch09;StartB=15462983;EndB=15462983;Parent=SYN76;VarType=ShV;DupType=.
ch09	12600465	SNP68634	G	A	.	PASS	END=12600465;ChrB=ch09;StartB=15462984;EndB=15462984;Parent=SYN76;VarType=ShV;DupType=.
ch09	12600479	SNP68635	T	A	.	PASS	END=12600479;ChrB=ch09;StartB=15462998;EndB=15462998;Parent=SYN76;VarType=ShV;DupType=.
ch09	12600483	SNP68636	T	C	.	PASS	END=12600483;ChrB=ch09;StartB=15463002;EndB=15463002;Parent=SYN76;VarType=ShV;DupType=.
ch09	12600490	SNP68637	G	A	.	PASS	END=12600490;ChrB=ch09;StartB=15463009;EndB=15463009;Parent=SYN76;VarType=ShV;DupType=.
ch09	12600557	SNP68638	A	G	.	PASS	END=12600557;ChrB=ch09;StartB=15463076;EndB=15463076;Parent=SYN76;VarType=ShV;DupType=.
ch09	12600569	SNP68639	A	T	.	PASS	END=12600569;ChrB=ch09;StartB=15463088;EndB=15463088;Parent=SYN76;VarType=ShV;DupType=.
ch09	12600631	SNP68640	T	A	.	PASS	END=12600631;ChrB=ch09;StartB=15463150;EndB=15463150;Parent=SYN76;VarType=ShV;DupType=.
ch09	12600643	SNP68641	G	T	.	PASS	END=12600643;ChrB=ch09;StartB=15463162;EndB=15463162;Parent=SYN76;VarType=ShV;DupType=.
ch09	12600677	SNP68642	C	T	.	PASS	END=12600677;ChrB=ch09;StartB=15463196;EndB=15463196;Parent=SYN76;VarType=ShV;DupType=.
ch09	12600683	SNP68643	T	A	.	PASS	END=12600683;ChrB=ch09;StartB=15463202;EndB=15463202;Parent=SYN76;VarType=ShV;DupType=.
ch09	12600684	SNP68644	A	G	.	PASS	END=12600684;ChrB=ch09;StartB=15463203;EndB=15463203;Parent=SYN76;VarType=ShV;DupType=.
ch09	12600726	SNP68645	C	A	.	PASS	END=12600726;ChrB=ch09;StartB=15463245;EndB=15463245;Parent=SYN76;VarType=ShV;DupType=.
ch09	12600780	SNP68646	G	T	.	PASS	END=12600780;ChrB=ch09;StartB=15463299;EndB=15463299;Parent=SYN76;VarType=ShV;DupType=.
ch09	12600785	SNP68647	T	C	.	PASS	END=12600785;ChrB=ch09;StartB=15463304;EndB=15463304;Parent=SYN76;VarType=ShV;DupType=.
ch09	12600798	SNP68648	T	G	.	PASS	END=12600798;ChrB=ch09;StartB=15463317;EndB=15463317;Parent=SYN76;VarType=ShV;DupType=.
ch09	12600823	SNP68649	C	A	.	PASS	END=12600823;ChrB=ch09;StartB=15463342;EndB=15463342;Parent=SYN76;VarType=ShV;DupType=.
ch09	12600868	SNP68650	A	G	.	PASS	END=12600868;ChrB=ch09;StartB=15463387;EndB=15463387;Parent=SYN76;VarType=ShV;DupType=.
ch09	12600875	SNP68651	A	T	.	PASS	END=12600875;ChrB=ch09;StartB=15463394;EndB=15463394;Parent=SYN76;VarType=ShV;DupType=.
ch09	12600879	SNP68652	A	G	.	PASS	END=12600879;ChrB=ch09;StartB=15463398;EndB=15463398;Parent=SYN76;VarType=ShV;DupType=.
ch09	12600886	SNP68653	G	C	.	PASS	END=12600886;ChrB=ch09;StartB=15463405;EndB=15463405;Parent=SYN76;VarType=ShV;DupType=.
ch09	12600898	SNP68654	C	T	.	PASS	END=12600898;ChrB=ch09;StartB=15463417;EndB=15463417;Parent=SYN76;VarType=ShV;DupType=.
ch09	12600912	SNP68655	C	A	.	PASS	END=12600912;ChrB=ch09;StartB=15463431;EndB=15463431;Parent=SYN76;VarType=ShV;DupType=.
ch09	12600928	SNP68656	A	G	.	PASS	END=12600928;ChrB=ch09;StartB=15463447;EndB=15463447;Parent=SYN76;VarType=ShV;DupType=.
ch09	12600930	SNP68657	T	A	.	PASS	END=12600930;ChrB=ch09;StartB=15463449;EndB=15463449;Parent=SYN76;VarType=ShV;DupType=.
ch09	12600935	SNP68658	T	C	.	PASS	END=12600935;ChrB=ch09;StartB=15463454;EndB=15463454;Parent=SYN76;VarType=ShV;DupType=.
ch09	12600945	SNP68659	T	G	.	PASS	END=12600945;ChrB=ch09;StartB=15463464;EndB=15463464;Parent=SYN76;VarType=ShV;DupType=.
ch09	12600956	SNP68660	C	A	.	PASS	END=12600956;ChrB=ch09;StartB=15463475;EndB=15463475;Parent=SYN76;VarType=ShV;DupType=.
ch09	12600976	SNP68661	A	C	.	PASS	END=12600976;ChrB=ch09;StartB=15463495;EndB=15463495;Parent=SYN76;VarType=ShV;DupType=.
ch09	12600982	SNP68662	C	A	.	PASS	END=12600982;ChrB=ch09;StartB=15463501;EndB=15463501;Parent=SYN76;VarType=ShV;DupType=.
ch09	12601012	SNP68663	C	A	.	PASS	END=12601012;ChrB=ch09;StartB=15463531;EndB=15463531;Parent=SYN76;VarType=ShV;DupType=.
ch09	12601019	SNP68664	T	C	.	PASS	END=12601019;ChrB=ch09;StartB=15463538;EndB=15463538;Parent=SYN76;VarType=ShV;DupType=.
ch09	12601029	SNP68665	T	C	.	PASS	END=12601029;ChrB=ch09;StartB=15463548;EndB=15463548;Parent=SYN76;VarType=ShV;DupType=.
ch09	12601039	SNP68666	T	A	.	PASS	END=12601039;ChrB=ch09;StartB=15463558;EndB=15463558;Parent=SYN76;VarType=ShV;DupType=.
ch09	12601112	SNP68667	C	T	.	PASS	END=12601112;ChrB=ch09;StartB=15463631;EndB=15463631;Parent=SYN76;VarType=ShV;DupType=.
ch09	12601116	SNP68668	G	T	.	PASS	END=12601116;ChrB=ch09;StartB=15463635;EndB=15463635;Parent=SYN76;VarType=ShV;DupType=.
ch09	12601132	SNP68669	T	C	.	PASS	END=12601132;ChrB=ch09;StartB=15463651;EndB=15463651;Parent=SYN76;VarType=ShV;DupType=.
ch09	12601144	SNP68670	A	T	.	PASS	END=12601144;ChrB=ch09;StartB=15463663;EndB=15463663;Parent=SYN76;VarType=ShV;DupType=.
ch09	12601164	SNP68671	T	G	.	PASS	END=12601164;ChrB=ch09;StartB=15463683;EndB=15463683;Parent=SYN76;VarType=ShV;DupType=.
ch09	12601165	SNP68672	C	A	.	PASS	END=12601165;ChrB=ch09;StartB=15463684;EndB=15463684;Parent=SYN76;VarType=ShV;DupType=.
ch09	12601166	SNP68673	T	A	.	PASS	END=12601166;ChrB=ch09;StartB=15463685;EndB=15463685;Parent=SYN76;VarType=ShV;DupType=.
ch09	12601167	SNP68674	A	T	.	PASS	END=12601167;ChrB=ch09;StartB=15463686;EndB=15463686;Parent=SYN76;VarType=ShV;DupType=.
ch09	12601186	SNP68675	C	A	.	PASS	END=12601186;ChrB=ch09;StartB=15463705;EndB=15463705;Parent=SYN76;VarType=ShV;DupType=.
ch09	12601243	SNP68676	C	G	.	PASS	END=12601243;ChrB=ch09;StartB=15463762;EndB=15463762;Parent=SYN76;VarType=ShV;DupType=.
ch09	12601263	SNP68677	C	A	.	PASS	END=12601263;ChrB=ch09;StartB=15463782;EndB=15463782;Parent=SYN76;VarType=ShV;DupType=.
ch09	12601306	HDR304	N	<HDR>	.	PASS	END=12601384;ChrB=ch09;StartB=15463825;EndB=15463903;Parent=SYN76;VarType=ShV;DupType=.
ch09	12601385	SYNAL331	N	<SYNAL>	.	PASS	END=12603735;ChrB=ch09;StartB=15463904;EndB=15466255;Parent=SYN76;VarType=.;DupType=.
ch09	12601427	SNP68678	G	A	.	PASS	END=12601427;ChrB=ch09;StartB=15463946;EndB=15463946;Parent=SYN76;VarType=ShV;DupType=.
ch09	12601429	SNP68679	T	C	.	PASS	END=12601429;ChrB=ch09;StartB=15463948;EndB=15463948;Parent=SYN76;VarType=ShV;DupType=.
ch09	12601436	SNP68680	T	G	.	PASS	END=12601436;ChrB=ch09;StartB=15463955;EndB=15463955;Parent=SYN76;VarType=ShV;DupType=.
ch09	12601442	SNP68681	T	C	.	PASS	END=12601442;ChrB=ch09;StartB=15463961;EndB=15463961;Parent=SYN76;VarType=ShV;DupType=.
ch09	12601475	SNP68682	T	A	.	PASS	END=12601475;ChrB=ch09;StartB=15463994;EndB=15463994;Parent=SYN76;VarType=ShV;DupType=.
ch09	12601476	SNP68683	C	A	.	PASS	END=12601476;ChrB=ch09;StartB=15463995;EndB=15463995;Parent=SYN76;VarType=ShV;DupType=.
ch09	12601482	SNP68684	G	A	.	PASS	END=12601482;ChrB=ch09;StartB=15464001;EndB=15464001;Parent=SYN76;VarType=ShV;DupType=.
ch09	12601484	SNP68685	G	A	.	PASS	END=12601484;ChrB=ch09;StartB=15464003;EndB=15464003;Parent=SYN76;VarType=ShV;DupType=.
ch09	12601491	SNP68686	G	T	.	PASS	END=12601491;ChrB=ch09;StartB=15464010;EndB=15464010;Parent=SYN76;VarType=ShV;DupType=.
ch09	12601496	SNP68687	T	C	.	PASS	END=12601496;ChrB=ch09;StartB=15464015;EndB=15464015;Parent=SYN76;VarType=ShV;DupType=.
ch09	12601510	SNP68688	A	G	.	PASS	END=12601510;ChrB=ch09;StartB=15464029;EndB=15464029;Parent=SYN76;VarType=ShV;DupType=.
ch09	12601515	SNP68689	A	C	.	PASS	END=12601515;ChrB=ch09;StartB=15464034;EndB=15464034;Parent=SYN76;VarType=ShV;DupType=.
ch09	12601589	SNP68690	C	T	.	PASS	END=12601589;ChrB=ch09;StartB=15464108;EndB=15464108;Parent=SYN76;VarType=ShV;DupType=.
ch09	12601600	INS68691	A	ATG	.	PASS	END=12601600;ChrB=ch09;StartB=15464119;EndB=15464121;Parent=SYN76;VarType=ShV;DupType=.
ch09	12601616	SNP68692	C	A	.	PASS	END=12601616;ChrB=ch09;StartB=15464137;EndB=15464137;Parent=SYN76;VarType=ShV;DupType=.
ch09	12601621	SNP68693	A	T	.	PASS	END=12601621;ChrB=ch09;StartB=15464142;EndB=15464142;Parent=SYN76;VarType=ShV;DupType=.
ch09	12601645	SNP68694	T	A	.	PASS	END=12601645;ChrB=ch09;StartB=15464166;EndB=15464166;Parent=SYN76;VarType=ShV;DupType=.
ch09	12601665	SNP68695	C	A	.	PASS	END=12601665;ChrB=ch09;StartB=15464186;EndB=15464186;Parent=SYN76;VarType=ShV;DupType=.
ch09	12601668	SNP68696	T	G	.	PASS	END=12601668;ChrB=ch09;StartB=15464189;EndB=15464189;Parent=SYN76;VarType=ShV;DupType=.
ch09	12601716	SNP68697	G	T	.	PASS	END=12601716;ChrB=ch09;StartB=15464237;EndB=15464237;Parent=SYN76;VarType=ShV;DupType=.
ch09	12601732	SNP68698	T	C	.	PASS	END=12601732;ChrB=ch09;StartB=15464253;EndB=15464253;Parent=SYN76;VarType=ShV;DupType=.
ch09	12601769	SNP68699	A	G	.	PASS	END=12601769;ChrB=ch09;StartB=15464290;EndB=15464290;Parent=SYN76;VarType=ShV;DupType=.
ch09	12601772	SNP68700	C	T	.	PASS	END=12601772;ChrB=ch09;StartB=15464293;EndB=15464293;Parent=SYN76;VarType=ShV;DupType=.
ch09	12601810	SNP68701	G	A	.	PASS	END=12601810;ChrB=ch09;StartB=15464331;EndB=15464331;Parent=SYN76;VarType=ShV;DupType=.
ch09	12601811	SNP68702	C	A	.	PASS	END=12601811;ChrB=ch09;StartB=15464332;EndB=15464332;Parent=SYN76;VarType=ShV;DupType=.
ch09	12601852	SNP68703	T	A	.	PASS	END=12601852;ChrB=ch09;StartB=15464373;EndB=15464373;Parent=SYN76;VarType=ShV;DupType=.
ch09	12601860	SNP68704	C	T	.	PASS	END=12601860;ChrB=ch09;StartB=15464381;EndB=15464381;Parent=SYN76;VarType=ShV;DupType=.
ch09	12601861	SNP68705	C	A	.	PASS	END=12601861;ChrB=ch09;StartB=15464382;EndB=15464382;Parent=SYN76;VarType=ShV;DupType=.
ch09	12601866	SNP68706	T	C	.	PASS	END=12601866;ChrB=ch09;StartB=15464387;EndB=15464387;Parent=SYN76;VarType=ShV;DupType=.
ch09	12601868	SNP68707	G	T	.	PASS	END=12601868;ChrB=ch09;StartB=15464389;EndB=15464389;Parent=SYN76;VarType=ShV;DupType=.
ch09	12601879	SNP68708	T	C	.	PASS	END=12601879;ChrB=ch09;StartB=15464400;EndB=15464400;Parent=SYN76;VarType=ShV;DupType=.
ch09	12601880	SNP68709	G	T	.	PASS	END=12601880;ChrB=ch09;StartB=15464401;EndB=15464401;Parent=SYN76;VarType=ShV;DupType=.
ch09	12601991	SNP68710	T	G	.	PASS	END=12601991;ChrB=ch09;StartB=15464512;EndB=15464512;Parent=SYN76;VarType=ShV;DupType=.
ch09	12602023	SNP68711	G	T	.	PASS	END=12602023;ChrB=ch09;StartB=15464544;EndB=15464544;Parent=SYN76;VarType=ShV;DupType=.
ch09	12602036	SNP68712	T	G	.	PASS	END=12602036;ChrB=ch09;StartB=15464557;EndB=15464557;Parent=SYN76;VarType=ShV;DupType=.
ch09	12602058	SNP68713	A	T	.	PASS	END=12602058;ChrB=ch09;StartB=15464579;EndB=15464579;Parent=SYN76;VarType=ShV;DupType=.
ch09	12602128	SNP68714	C	T	.	PASS	END=12602128;ChrB=ch09;StartB=15464649;EndB=15464649;Parent=SYN76;VarType=ShV;DupType=.
ch09	12602134	SNP68715	G	C	.	PASS	END=12602134;ChrB=ch09;StartB=15464655;EndB=15464655;Parent=SYN76;VarType=ShV;DupType=.
ch09	12602203	SNP68716	A	G	.	PASS	END=12602203;ChrB=ch09;StartB=15464724;EndB=15464724;Parent=SYN76;VarType=ShV;DupType=.
ch09	12602211	SNP68717	T	C	.	PASS	END=12602211;ChrB=ch09;StartB=15464732;EndB=15464732;Parent=SYN76;VarType=ShV;DupType=.
ch09	12602219	SNP68718	G	A	.	PASS	END=12602219;ChrB=ch09;StartB=15464740;EndB=15464740;Parent=SYN76;VarType=ShV;DupType=.
ch09	12602220	SNP68719	A	C	.	PASS	END=12602220;ChrB=ch09;StartB=15464741;EndB=15464741;Parent=SYN76;VarType=ShV;DupType=.
ch09	12602224	SNP68720	T	G	.	PASS	END=12602224;ChrB=ch09;StartB=15464745;EndB=15464745;Parent=SYN76;VarType=ShV;DupType=.
ch09	12602225	SNP68721	A	C	.	PASS	END=12602225;ChrB=ch09;StartB=15464746;EndB=15464746;Parent=SYN76;VarType=ShV;DupType=.
ch09	12602232	SNP68722	T	G	.	PASS	END=12602232;ChrB=ch09;StartB=15464753;EndB=15464753;Parent=SYN76;VarType=ShV;DupType=.
ch09	12602252	SNP68723	G	T	.	PASS	END=12602252;ChrB=ch09;StartB=15464773;EndB=15464773;Parent=SYN76;VarType=ShV;DupType=.
ch09	12602262	SNP68724	C	G	.	PASS	END=12602262;ChrB=ch09;StartB=15464783;EndB=15464783;Parent=SYN76;VarType=ShV;DupType=.
ch09	12602282	SNP68725	A	G	.	PASS	END=12602282;ChrB=ch09;StartB=15464803;EndB=15464803;Parent=SYN76;VarType=ShV;DupType=.
ch09	12602301	SNP68726	T	C	.	PASS	END=12602301;ChrB=ch09;StartB=15464822;EndB=15464822;Parent=SYN76;VarType=ShV;DupType=.
ch09	12602303	SNP68727	G	A	.	PASS	END=12602303;ChrB=ch09;StartB=15464824;EndB=15464824;Parent=SYN76;VarType=ShV;DupType=.
ch09	12602333	SNP68728	T	G	.	PASS	END=12602333;ChrB=ch09;StartB=15464854;EndB=15464854;Parent=SYN76;VarType=ShV;DupType=.
ch09	12602371	SNP68729	A	G	.	PASS	END=12602371;ChrB=ch09;StartB=15464892;EndB=15464892;Parent=SYN76;VarType=ShV;DupType=.
ch09	12602386	SNP68730	C	A	.	PASS	END=12602386;ChrB=ch09;StartB=15464907;EndB=15464907;Parent=SYN76;VarType=ShV;DupType=.
ch09	12602423	SNP68731	T	A	.	PASS	END=12602423;ChrB=ch09;StartB=15464944;EndB=15464944;Parent=SYN76;VarType=ShV;DupType=.
ch09	12602505	SNP68732	A	T	.	PASS	END=12602505;ChrB=ch09;StartB=15465026;EndB=15465026;Parent=SYN76;VarType=ShV;DupType=.
ch09	12602510	SNP68733	A	G	.	PASS	END=12602510;ChrB=ch09;StartB=15465031;EndB=15465031;Parent=SYN76;VarType=ShV;DupType=.
ch09	12602527	SNP68734	C	T	.	PASS	END=12602527;ChrB=ch09;StartB=15465048;EndB=15465048;Parent=SYN76;VarType=ShV;DupType=.
ch09	12602530	SNP68735	C	T	.	PASS	END=12602530;ChrB=ch09;StartB=15465051;EndB=15465051;Parent=SYN76;VarType=ShV;DupType=.
ch09	12602547	SNP68736	C	A	.	PASS	END=12602547;ChrB=ch09;StartB=15465068;EndB=15465068;Parent=SYN76;VarType=ShV;DupType=.
ch09	12602555	SNP68737	A	G	.	PASS	END=12602555;ChrB=ch09;StartB=15465076;EndB=15465076;Parent=SYN76;VarType=ShV;DupType=.
ch09	12602568	SNP68738	C	T	.	PASS	END=12602568;ChrB=ch09;StartB=15465089;EndB=15465089;Parent=SYN76;VarType=ShV;DupType=.
ch09	12602592	SNP68739	A	C	.	PASS	END=12602592;ChrB=ch09;StartB=15465113;EndB=15465113;Parent=SYN76;VarType=ShV;DupType=.
ch09	12602600	SNP68740	C	T	.	PASS	END=12602600;ChrB=ch09;StartB=15465121;EndB=15465121;Parent=SYN76;VarType=ShV;DupType=.
ch09	12602617	SNP68741	G	A	.	PASS	END=12602617;ChrB=ch09;StartB=15465138;EndB=15465138;Parent=SYN76;VarType=ShV;DupType=.
ch09	12602619	SNP68742	T	C	.	PASS	END=12602619;ChrB=ch09;StartB=15465140;EndB=15465140;Parent=SYN76;VarType=ShV;DupType=.
ch09	12602652	SNP68743	T	A	.	PASS	END=12602652;ChrB=ch09;StartB=15465173;EndB=15465173;Parent=SYN76;VarType=ShV;DupType=.
ch09	12602657	SNP68744	T	C	.	PASS	END=12602657;ChrB=ch09;StartB=15465178;EndB=15465178;Parent=SYN76;VarType=ShV;DupType=.
ch09	12602660	SNP68745	C	T	.	PASS	END=12602660;ChrB=ch09;StartB=15465181;EndB=15465181;Parent=SYN76;VarType=ShV;DupType=.
ch09	12602667	SNP68746	C	G	.	PASS	END=12602667;ChrB=ch09;StartB=15465188;EndB=15465188;Parent=SYN76;VarType=ShV;DupType=.
ch09	12602731	SNP68747	T	C	.	PASS	END=12602731;ChrB=ch09;StartB=15465252;EndB=15465252;Parent=SYN76;VarType=ShV;DupType=.
ch09	12602739	SNP68748	A	G	.	PASS	END=12602739;ChrB=ch09;StartB=15465260;EndB=15465260;Parent=SYN76;VarType=ShV;DupType=.
ch09	12602740	SNP68749	G	A	.	PASS	END=12602740;ChrB=ch09;StartB=15465261;EndB=15465261;Parent=SYN76;VarType=ShV;DupType=.
ch09	12602751	SNP68750	C	T	.	PASS	END=12602751;ChrB=ch09;StartB=15465272;EndB=15465272;Parent=SYN76;VarType=ShV;DupType=.
ch09	12602790	SNP68751	T	G	.	PASS	END=12602790;ChrB=ch09;StartB=15465311;EndB=15465311;Parent=SYN76;VarType=ShV;DupType=.
ch09	12602805	SNP68752	A	C	.	PASS	END=12602805;ChrB=ch09;StartB=15465326;EndB=15465326;Parent=SYN76;VarType=ShV;DupType=.
ch09	12602821	SNP68753	A	G	.	PASS	END=12602821;ChrB=ch09;StartB=15465342;EndB=15465342;Parent=SYN76;VarType=ShV;DupType=.
ch09	12602825	SNP68754	G	A	.	PASS	END=12602825;ChrB=ch09;StartB=15465346;EndB=15465346;Parent=SYN76;VarType=ShV;DupType=.
ch09	12602829	SNP68755	A	G	.	PASS	END=12602829;ChrB=ch09;StartB=15465350;EndB=15465350;Parent=SYN76;VarType=ShV;DupType=.
ch09	12602831	SNP68756	G	A	.	PASS	END=12602831;ChrB=ch09;StartB=15465352;EndB=15465352;Parent=SYN76;VarType=ShV;DupType=.
ch09	12602836	SNP68757	C	G	.	PASS	END=12602836;ChrB=ch09;StartB=15465357;EndB=15465357;Parent=SYN76;VarType=ShV;DupType=.
ch09	12602896	SNP68758	G	C	.	PASS	END=12602896;ChrB=ch09;StartB=15465417;EndB=15465417;Parent=SYN76;VarType=ShV;DupType=.
ch09	12602920	SNP68759	C	T	.	PASS	END=12602920;ChrB=ch09;StartB=15465441;EndB=15465441;Parent=SYN76;VarType=ShV;DupType=.
ch09	12602925	SNP68760	G	C	.	PASS	END=12602925;ChrB=ch09;StartB=15465446;EndB=15465446;Parent=SYN76;VarType=ShV;DupType=.
ch09	12602937	INS68761	G	GA	.	PASS	END=12602937;ChrB=ch09;StartB=15465458;EndB=15465459;Parent=SYN76;VarType=ShV;DupType=.
ch09	12602941	SNP68762	T	A	.	PASS	END=12602941;ChrB=ch09;StartB=15465463;EndB=15465463;Parent=SYN76;VarType=ShV;DupType=.
ch09	12602950	SNP68763	C	T	.	PASS	END=12602950;ChrB=ch09;StartB=15465472;EndB=15465472;Parent=SYN76;VarType=ShV;DupType=.
ch09	12602967	SNP68764	T	G	.	PASS	END=12602967;ChrB=ch09;StartB=15465489;EndB=15465489;Parent=SYN76;VarType=ShV;DupType=.
ch09	12602978	SNP68765	A	G	.	PASS	END=12602978;ChrB=ch09;StartB=15465500;EndB=15465500;Parent=SYN76;VarType=ShV;DupType=.
ch09	12602999	SNP68766	C	T	.	PASS	END=12602999;ChrB=ch09;StartB=15465521;EndB=15465521;Parent=SYN76;VarType=ShV;DupType=.
ch09	12603019	SNP68767	T	G	.	PASS	END=12603019;ChrB=ch09;StartB=15465541;EndB=15465541;Parent=SYN76;VarType=ShV;DupType=.
ch09	12603025	SNP68768	C	T	.	PASS	END=12603025;ChrB=ch09;StartB=15465547;EndB=15465547;Parent=SYN76;VarType=ShV;DupType=.
ch09	12603038	SNP68769	A	G	.	PASS	END=12603038;ChrB=ch09;StartB=15465560;EndB=15465560;Parent=SYN76;VarType=ShV;DupType=.
ch09	12603040	SNP68770	A	G	.	PASS	END=12603040;ChrB=ch09;StartB=15465562;EndB=15465562;Parent=SYN76;VarType=ShV;DupType=.
ch09	12603041	SNP68771	G	A	.	PASS	END=12603041;ChrB=ch09;StartB=15465563;EndB=15465563;Parent=SYN76;VarType=ShV;DupType=.
ch09	12603107	SNP68772	A	G	.	PASS	END=12603107;ChrB=ch09;StartB=15465629;EndB=15465629;Parent=SYN76;VarType=ShV;DupType=.
ch09	12603133	SNP68773	C	T	.	PASS	END=12603133;ChrB=ch09;StartB=15465655;EndB=15465655;Parent=SYN76;VarType=ShV;DupType=.
ch09	12603163	SNP68774	G	A	.	PASS	END=12603163;ChrB=ch09;StartB=15465685;EndB=15465685;Parent=SYN76;VarType=ShV;DupType=.
ch09	12603197	SNP68775	C	G	.	PASS	END=12603197;ChrB=ch09;StartB=15465719;EndB=15465719;Parent=SYN76;VarType=ShV;DupType=.
ch09	12603211	SNP68776	G	T	.	PASS	END=12603211;ChrB=ch09;StartB=15465733;EndB=15465733;Parent=SYN76;VarType=ShV;DupType=.
ch09	12603214	SNP68777	G	C	.	PASS	END=12603214;ChrB=ch09;StartB=15465736;EndB=15465736;Parent=SYN76;VarType=ShV;DupType=.
ch09	12603216	SNP68778	G	T	.	PASS	END=12603216;ChrB=ch09;StartB=15465738;EndB=15465738;Parent=SYN76;VarType=ShV;DupType=.
ch09	12603236	SNP68779	A	T	.	PASS	END=12603236;ChrB=ch09;StartB=15465758;EndB=15465758;Parent=SYN76;VarType=ShV;DupType=.
ch09	12603237	SNP68780	A	C	.	PASS	END=12603237;ChrB=ch09;StartB=15465759;EndB=15465759;Parent=SYN76;VarType=ShV;DupType=.
ch09	12603270	SNP68781	T	C	.	PASS	END=12603270;ChrB=ch09;StartB=15465792;EndB=15465792;Parent=SYN76;VarType=ShV;DupType=.
ch09	12603276	SNP68782	T	G	.	PASS	END=12603276;ChrB=ch09;StartB=15465798;EndB=15465798;Parent=SYN76;VarType=ShV;DupType=.
ch09	12603280	SNP68783	T	C	.	PASS	END=12603280;ChrB=ch09;StartB=15465802;EndB=15465802;Parent=SYN76;VarType=ShV;DupType=.
ch09	12603304	SNP68784	C	T	.	PASS	END=12603304;ChrB=ch09;StartB=15465826;EndB=15465826;Parent=SYN76;VarType=ShV;DupType=.
ch09	12603306	SNP68785	A	G	.	PASS	END=12603306;ChrB=ch09;StartB=15465828;EndB=15465828;Parent=SYN76;VarType=ShV;DupType=.
ch09	12603328	SNP68786	C	T	.	PASS	END=12603328;ChrB=ch09;StartB=15465850;EndB=15465850;Parent=SYN76;VarType=ShV;DupType=.
ch09	12603329	SNP68787	C	T	.	PASS	END=12603329;ChrB=ch09;StartB=15465851;EndB=15465851;Parent=SYN76;VarType=ShV;DupType=.
ch09	12603355	SNP68788	G	C	.	PASS	END=12603355;ChrB=ch09;StartB=15465877;EndB=15465877;Parent=SYN76;VarType=ShV;DupType=.
ch09	12603359	SNP68789	A	C	.	PASS	END=12603359;ChrB=ch09;StartB=15465881;EndB=15465881;Parent=SYN76;VarType=ShV;DupType=.
ch09	12603429	SNP68790	T	C	.	PASS	END=12603429;ChrB=ch09;StartB=15465951;EndB=15465951;Parent=SYN76;VarType=ShV;DupType=.
ch09	12603441	SNP68791	A	G	.	PASS	END=12603441;ChrB=ch09;StartB=15465963;EndB=15465963;Parent=SYN76;VarType=ShV;DupType=.
ch09	12603484	SNP68792	A	T	.	PASS	END=12603484;ChrB=ch09;StartB=15466006;EndB=15466006;Parent=SYN76;VarType=ShV;DupType=.
ch09	12603487	SNP68793	A	T	.	PASS	END=12603487;ChrB=ch09;StartB=15466009;EndB=15466009;Parent=SYN76;VarType=ShV;DupType=.
ch09	12603499	SNP68794	G	C	.	PASS	END=12603499;ChrB=ch09;StartB=15466021;EndB=15466021;Parent=SYN76;VarType=ShV;DupType=.
ch09	12603500	SNP68795	C	T	.	PASS	END=12603500;ChrB=ch09;StartB=15466022;EndB=15466022;Parent=SYN76;VarType=ShV;DupType=.
ch09	12603502	SNP68796	T	C	.	PASS	END=12603502;ChrB=ch09;StartB=15466024;EndB=15466024;Parent=SYN76;VarType=ShV;DupType=.
ch09	12603506	SNP68797	A	C	.	PASS	END=12603506;ChrB=ch09;StartB=15466028;EndB=15466028;Parent=SYN76;VarType=ShV;DupType=.
ch09	12603518	SNP68798	C	G	.	PASS	END=12603518;ChrB=ch09;StartB=15466040;EndB=15466040;Parent=SYN76;VarType=ShV;DupType=.
ch09	12603542	DEL68799	TAG	T	.	PASS	END=12603544;ChrB=ch09;StartB=15466064;EndB=15466064;Parent=SYN76;VarType=ShV;DupType=.
ch09	12603584	SNP68800	C	A	.	PASS	END=12603584;ChrB=ch09;StartB=15466104;EndB=15466104;Parent=SYN76;VarType=ShV;DupType=.
ch09	12603586	SNP68801	A	C	.	PASS	END=12603586;ChrB=ch09;StartB=15466106;EndB=15466106;Parent=SYN76;VarType=ShV;DupType=.
ch09	12603623	SNP68802	A	C	.	PASS	END=12603623;ChrB=ch09;StartB=15466143;EndB=15466143;Parent=SYN76;VarType=ShV;DupType=.
ch09	12603646	SNP68803	C	T	.	PASS	END=12603646;ChrB=ch09;StartB=15466166;EndB=15466166;Parent=SYN76;VarType=ShV;DupType=.
ch09	12603670	SNP68804	T	C	.	PASS	END=12603670;ChrB=ch09;StartB=15466190;EndB=15466190;Parent=SYN76;VarType=ShV;DupType=.
ch09	12603678	SNP68805	A	G	.	PASS	END=12603678;ChrB=ch09;StartB=15466198;EndB=15466198;Parent=SYN76;VarType=ShV;DupType=.
ch09	12603685	SNP68806	T	C	.	PASS	END=12603685;ChrB=ch09;StartB=15466205;EndB=15466205;Parent=SYN76;VarType=ShV;DupType=.
ch09	12603694	SNP68807	A	G	.	PASS	END=12603694;ChrB=ch09;StartB=15466214;EndB=15466214;Parent=SYN76;VarType=ShV;DupType=.
ch09	12603736	HDR305	N	<HDR>	.	PASS	END=12603951;ChrB=ch09;StartB=15466256;EndB=15466473;Parent=SYN76;VarType=ShV;DupType=.
ch09	12603952	SYNAL332	N	<SYNAL>	.	PASS	END=12605778;ChrB=ch09;StartB=15466474;EndB=15468317;Parent=SYN76;VarType=.;DupType=.
ch09	12603985	SNP68808	T	G	.	PASS	END=12603985;ChrB=ch09;StartB=15466507;EndB=15466507;Parent=SYN76;VarType=ShV;DupType=.
ch09	12603988	SNP68809	A	T	.	PASS	END=12603988;ChrB=ch09;StartB=15466510;EndB=15466510;Parent=SYN76;VarType=ShV;DupType=.
ch09	12603989	SNP68810	A	C	.	PASS	END=12603989;ChrB=ch09;StartB=15466511;EndB=15466511;Parent=SYN76;VarType=ShV;DupType=.
ch09	12603995	INS68811	C	CA	.	PASS	END=12603995;ChrB=ch09;StartB=15466517;EndB=15466518;Parent=SYN76;VarType=ShV;DupType=.
ch09	12604008	SNP68812	G	C	.	PASS	END=12604008;ChrB=ch09;StartB=15466531;EndB=15466531;Parent=SYN76;VarType=ShV;DupType=.
ch09	12604022	SNP68813	T	G	.	PASS	END=12604022;ChrB=ch09;StartB=15466545;EndB=15466545;Parent=SYN76;VarType=ShV;DupType=.
ch09	12604036	SNP68814	T	G	.	PASS	END=12604036;ChrB=ch09;StartB=15466559;EndB=15466559;Parent=SYN76;VarType=ShV;DupType=.
ch09	12604038	SNP68815	T	C	.	PASS	END=12604038;ChrB=ch09;StartB=15466561;EndB=15466561;Parent=SYN76;VarType=ShV;DupType=.
ch09	12604079	SNP68816	G	A	.	PASS	END=12604079;ChrB=ch09;StartB=15466602;EndB=15466602;Parent=SYN76;VarType=ShV;DupType=.
ch09	12604115	SNP68817	A	C	.	PASS	END=12604115;ChrB=ch09;StartB=15466638;EndB=15466638;Parent=SYN76;VarType=ShV;DupType=.
ch09	12604131	SNP68818	A	C	.	PASS	END=12604131;ChrB=ch09;StartB=15466654;EndB=15466654;Parent=SYN76;VarType=ShV;DupType=.
ch09	12604138	SNP68819	G	A	.	PASS	END=12604138;ChrB=ch09;StartB=15466661;EndB=15466661;Parent=SYN76;VarType=ShV;DupType=.
ch09	12604156	SNP68820	C	A	.	PASS	END=12604156;ChrB=ch09;StartB=15466679;EndB=15466679;Parent=SYN76;VarType=ShV;DupType=.
ch09	12604197	SNP68821	A	C	.	PASS	END=12604197;ChrB=ch09;StartB=15466720;EndB=15466720;Parent=SYN76;VarType=ShV;DupType=.
ch09	12604238	INS68822	A	AG	.	PASS	END=12604238;ChrB=ch09;StartB=15466761;EndB=15466762;Parent=SYN76;VarType=ShV;DupType=.
ch09	12604281	SNP68823	C	T	.	PASS	END=12604281;ChrB=ch09;StartB=15466805;EndB=15466805;Parent=SYN76;VarType=ShV;DupType=.
ch09	12604306	SNP68824	G	T	.	PASS	END=12604306;ChrB=ch09;StartB=15466830;EndB=15466830;Parent=SYN76;VarType=ShV;DupType=.
ch09	12604313	SNP68825	C	T	.	PASS	END=12604313;ChrB=ch09;StartB=15466837;EndB=15466837;Parent=SYN76;VarType=ShV;DupType=.
ch09	12604332	SNP68826	A	G	.	PASS	END=12604332;ChrB=ch09;StartB=15466856;EndB=15466856;Parent=SYN76;VarType=ShV;DupType=.
ch09	12604339	SNP68827	G	C	.	PASS	END=12604339;ChrB=ch09;StartB=15466863;EndB=15466863;Parent=SYN76;VarType=ShV;DupType=.
ch09	12604340	SNP68828	A	G	.	PASS	END=12604340;ChrB=ch09;StartB=15466864;EndB=15466864;Parent=SYN76;VarType=ShV;DupType=.
ch09	12604358	INS68829	T	TCAATCTTTTTCAGA	.	PASS	END=12604358;ChrB=ch09;StartB=15466882;EndB=15466896;Parent=SYN76;VarType=ShV;DupType=.
ch09	12604360	SNP68830	A	C	.	PASS	END=12604360;ChrB=ch09;StartB=15466898;EndB=15466898;Parent=SYN76;VarType=ShV;DupType=.
ch09	12604394	SNP68831	G	A	.	PASS	END=12604394;ChrB=ch09;StartB=15466932;EndB=15466932;Parent=SYN76;VarType=ShV;DupType=.
ch09	12604429	SNP68832	C	T	.	PASS	END=12604429;ChrB=ch09;StartB=15466967;EndB=15466967;Parent=SYN76;VarType=ShV;DupType=.
ch09	12604444	SNP68833	G	T	.	PASS	END=12604444;ChrB=ch09;StartB=15466982;EndB=15466982;Parent=SYN76;VarType=ShV;DupType=.
ch09	12604451	SNP68834	T	C	.	PASS	END=12604451;ChrB=ch09;StartB=15466989;EndB=15466989;Parent=SYN76;VarType=ShV;DupType=.
ch09	12604461	SNP68835	G	A	.	PASS	END=12604461;ChrB=ch09;StartB=15466999;EndB=15466999;Parent=SYN76;VarType=ShV;DupType=.
ch09	12604472	SNP68836	T	C	.	PASS	END=12604472;ChrB=ch09;StartB=15467010;EndB=15467010;Parent=SYN76;VarType=ShV;DupType=.
ch09	12604473	SNP68837	A	T	.	PASS	END=12604473;ChrB=ch09;StartB=15467011;EndB=15467011;Parent=SYN76;VarType=ShV;DupType=.
ch09	12604474	SNP68838	A	G	.	PASS	END=12604474;ChrB=ch09;StartB=15467012;EndB=15467012;Parent=SYN76;VarType=ShV;DupType=.
ch09	12604482	SNP68839	G	A	.	PASS	END=12604482;ChrB=ch09;StartB=15467020;EndB=15467020;Parent=SYN76;VarType=ShV;DupType=.
ch09	12604526	SNP68840	G	C	.	PASS	END=12604526;ChrB=ch09;StartB=15467064;EndB=15467064;Parent=SYN76;VarType=ShV;DupType=.
ch09	12604528	SNP68841	A	G	.	PASS	END=12604528;ChrB=ch09;StartB=15467066;EndB=15467066;Parent=SYN76;VarType=ShV;DupType=.
ch09	12604554	SNP68842	A	C	.	PASS	END=12604554;ChrB=ch09;StartB=15467092;EndB=15467092;Parent=SYN76;VarType=ShV;DupType=.
ch09	12604606	SNP68843	C	T	.	PASS	END=12604606;ChrB=ch09;StartB=15467144;EndB=15467144;Parent=SYN76;VarType=ShV;DupType=.
ch09	12604621	SNP68844	G	T	.	PASS	END=12604621;ChrB=ch09;StartB=15467159;EndB=15467159;Parent=SYN76;VarType=ShV;DupType=.
ch09	12604645	SNP68845	G	A	.	PASS	END=12604645;ChrB=ch09;StartB=15467183;EndB=15467183;Parent=SYN76;VarType=ShV;DupType=.
ch09	12604672	SNP68846	A	G	.	PASS	END=12604672;ChrB=ch09;StartB=15467210;EndB=15467210;Parent=SYN76;VarType=ShV;DupType=.
ch09	12604679	SNP68847	G	A	.	PASS	END=12604679;ChrB=ch09;StartB=15467217;EndB=15467217;Parent=SYN76;VarType=ShV;DupType=.
ch09	12604753	SNP68848	A	C	.	PASS	END=12604753;ChrB=ch09;StartB=15467291;EndB=15467291;Parent=SYN76;VarType=ShV;DupType=.
ch09	12604816	SNP68849	G	A	.	PASS	END=12604816;ChrB=ch09;StartB=15467354;EndB=15467354;Parent=SYN76;VarType=ShV;DupType=.
ch09	12604839	SNP68850	A	G	.	PASS	END=12604839;ChrB=ch09;StartB=15467377;EndB=15467377;Parent=SYN76;VarType=ShV;DupType=.
ch09	12604858	INS68851	C	CT	.	PASS	END=12604858;ChrB=ch09;StartB=15467396;EndB=15467397;Parent=SYN76;VarType=ShV;DupType=.
ch09	12604924	SNP68852	A	G	.	PASS	END=12604924;ChrB=ch09;StartB=15467463;EndB=15467463;Parent=SYN76;VarType=ShV;DupType=.
ch09	12604946	SNP68853	C	T	.	PASS	END=12604946;ChrB=ch09;StartB=15467485;EndB=15467485;Parent=SYN76;VarType=ShV;DupType=.
ch09	12604963	SNP68854	A	C	.	PASS	END=12604963;ChrB=ch09;StartB=15467502;EndB=15467502;Parent=SYN76;VarType=ShV;DupType=.
ch09	12604969	SNP68855	A	C	.	PASS	END=12604969;ChrB=ch09;StartB=15467508;EndB=15467508;Parent=SYN76;VarType=ShV;DupType=.
ch09	12604979	SNP68856	T	G	.	PASS	END=12604979;ChrB=ch09;StartB=15467518;EndB=15467518;Parent=SYN76;VarType=ShV;DupType=.
ch09	12604988	SNP68857	C	G	.	PASS	END=12604988;ChrB=ch09;StartB=15467527;EndB=15467527;Parent=SYN76;VarType=ShV;DupType=.
ch09	12605014	SNP68858	T	A	.	PASS	END=12605014;ChrB=ch09;StartB=15467553;EndB=15467553;Parent=SYN76;VarType=ShV;DupType=.
ch09	12605035	SNP68859	C	T	.	PASS	END=12605035;ChrB=ch09;StartB=15467574;EndB=15467574;Parent=SYN76;VarType=ShV;DupType=.
ch09	12605077	SNP68860	C	A	.	PASS	END=12605077;ChrB=ch09;StartB=15467616;EndB=15467616;Parent=SYN76;VarType=ShV;DupType=.
ch09	12605090	SNP68861	A	C	.	PASS	END=12605090;ChrB=ch09;StartB=15467629;EndB=15467629;Parent=SYN76;VarType=ShV;DupType=.
ch09	12605108	SNP68862	T	C	.	PASS	END=12605108;ChrB=ch09;StartB=15467647;EndB=15467647;Parent=SYN76;VarType=ShV;DupType=.
ch09	12605152	SNP68863	T	G	.	PASS	END=12605152;ChrB=ch09;StartB=15467691;EndB=15467691;Parent=SYN76;VarType=ShV;DupType=.
ch09	12605204	SNP68864	A	T	.	PASS	END=12605204;ChrB=ch09;StartB=15467743;EndB=15467743;Parent=SYN76;VarType=ShV;DupType=.
ch09	12605266	SNP68865	G	A	.	PASS	END=12605266;ChrB=ch09;StartB=15467805;EndB=15467805;Parent=SYN76;VarType=ShV;DupType=.
ch09	12605316	SNP68866	T	C	.	PASS	END=12605316;ChrB=ch09;StartB=15467855;EndB=15467855;Parent=SYN76;VarType=ShV;DupType=.
ch09	12605351	SNP68867	T	G	.	PASS	END=12605351;ChrB=ch09;StartB=15467890;EndB=15467890;Parent=SYN76;VarType=ShV;DupType=.
ch09	12605398	SNP68868	A	T	.	PASS	END=12605398;ChrB=ch09;StartB=15467937;EndB=15467937;Parent=SYN76;VarType=ShV;DupType=.
ch09	12605406	SNP68869	G	T	.	PASS	END=12605406;ChrB=ch09;StartB=15467945;EndB=15467945;Parent=SYN76;VarType=ShV;DupType=.
ch09	12605413	SNP68870	A	G	.	PASS	END=12605413;ChrB=ch09;StartB=15467952;EndB=15467952;Parent=SYN76;VarType=ShV;DupType=.
ch09	12605429	SNP68871	A	G	.	PASS	END=12605429;ChrB=ch09;StartB=15467968;EndB=15467968;Parent=SYN76;VarType=ShV;DupType=.
ch09	12605479	SNP68872	T	C	.	PASS	END=12605479;ChrB=ch09;StartB=15468018;EndB=15468018;Parent=SYN76;VarType=ShV;DupType=.
ch09	12605486	SNP68873	A	C	.	PASS	END=12605486;ChrB=ch09;StartB=15468025;EndB=15468025;Parent=SYN76;VarType=ShV;DupType=.
ch09	12605511	SNP68874	A	G	.	PASS	END=12605511;ChrB=ch09;StartB=15468050;EndB=15468050;Parent=SYN76;VarType=ShV;DupType=.
ch09	12605515	SNP68875	T	A	.	PASS	END=12605515;ChrB=ch09;StartB=15468054;EndB=15468054;Parent=SYN76;VarType=ShV;DupType=.
ch09	12605523	SNP68876	T	G	.	PASS	END=12605523;ChrB=ch09;StartB=15468062;EndB=15468062;Parent=SYN76;VarType=ShV;DupType=.
ch09	12605541	SNP68877	A	T	.	PASS	END=12605541;ChrB=ch09;StartB=15468080;EndB=15468080;Parent=SYN76;VarType=ShV;DupType=.
ch09	12605597	SNP68878	T	C	.	PASS	END=12605597;ChrB=ch09;StartB=15468136;EndB=15468136;Parent=SYN76;VarType=ShV;DupType=.
ch09	12605599	SNP68879	A	T	.	PASS	END=12605599;ChrB=ch09;StartB=15468138;EndB=15468138;Parent=SYN76;VarType=ShV;DupType=.
ch09	12605630	SNP68880	T	G	.	PASS	END=12605630;ChrB=ch09;StartB=15468169;EndB=15468169;Parent=SYN76;VarType=ShV;DupType=.
ch09	12605635	SNP68881	A	G	.	PASS	END=12605635;ChrB=ch09;StartB=15468174;EndB=15468174;Parent=SYN76;VarType=ShV;DupType=.
ch09	12605639	SNP68882	C	T	.	PASS	END=12605639;ChrB=ch09;StartB=15468178;EndB=15468178;Parent=SYN76;VarType=ShV;DupType=.
ch09	12605721	SNP68883	G	A	.	PASS	END=12605721;ChrB=ch09;StartB=15468260;EndB=15468260;Parent=SYN76;VarType=ShV;DupType=.
ch09	12605725	SNP68884	A	T	.	PASS	END=12605725;ChrB=ch09;StartB=15468264;EndB=15468264;Parent=SYN76;VarType=ShV;DupType=.
ch09	12605744	SNP68885	A	C	.	PASS	END=12605744;ChrB=ch09;StartB=15468283;EndB=15468283;Parent=SYN76;VarType=ShV;DupType=.
ch09	12605779	HDR306	N	<HDR>	.	PASS	END=12606668;ChrB=ch09;StartB=15468318;EndB=15469206;Parent=SYN76;VarType=ShV;DupType=.
ch09	12606669	SYNAL333	N	<SYNAL>	.	PASS	END=12609749;ChrB=ch09;StartB=15469207;EndB=15472281;Parent=SYN76;VarType=.;DupType=.
ch09	12606693	SNP68886	C	G	.	PASS	END=12606693;ChrB=ch09;StartB=15469231;EndB=15469231;Parent=SYN76;VarType=ShV;DupType=.
ch09	12606694	SNP68887	A	T	.	PASS	END=12606694;ChrB=ch09;StartB=15469232;EndB=15469232;Parent=SYN76;VarType=ShV;DupType=.
ch09	12606711	SNP68888	C	T	.	PASS	END=12606711;ChrB=ch09;StartB=15469249;EndB=15469249;Parent=SYN76;VarType=ShV;DupType=.
ch09	12606718	SNP68889	T	C	.	PASS	END=12606718;ChrB=ch09;StartB=15469256;EndB=15469256;Parent=SYN76;VarType=ShV;DupType=.
ch09	12606727	SNP68890	C	T	.	PASS	END=12606727;ChrB=ch09;StartB=15469265;EndB=15469265;Parent=SYN76;VarType=ShV;DupType=.
ch09	12606728	SNP68891	A	G	.	PASS	END=12606728;ChrB=ch09;StartB=15469266;EndB=15469266;Parent=SYN76;VarType=ShV;DupType=.
ch09	12606745	SNP68892	C	T	.	PASS	END=12606745;ChrB=ch09;StartB=15469283;EndB=15469283;Parent=SYN76;VarType=ShV;DupType=.
ch09	12606768	SNP68893	A	G	.	PASS	END=12606768;ChrB=ch09;StartB=15469306;EndB=15469306;Parent=SYN76;VarType=ShV;DupType=.
ch09	12606788	SNP68894	G	C	.	PASS	END=12606788;ChrB=ch09;StartB=15469326;EndB=15469326;Parent=SYN76;VarType=ShV;DupType=.
ch09	12606791	SNP68895	T	C	.	PASS	END=12606791;ChrB=ch09;StartB=15469329;EndB=15469329;Parent=SYN76;VarType=ShV;DupType=.
ch09	12606794	SNP68896	T	C	.	PASS	END=12606794;ChrB=ch09;StartB=15469332;EndB=15469332;Parent=SYN76;VarType=ShV;DupType=.
ch09	12606798	SNP68897	T	G	.	PASS	END=12606798;ChrB=ch09;StartB=15469336;EndB=15469336;Parent=SYN76;VarType=ShV;DupType=.
ch09	12606799	SNP68898	C	T	.	PASS	END=12606799;ChrB=ch09;StartB=15469337;EndB=15469337;Parent=SYN76;VarType=ShV;DupType=.
ch09	12606826	SNP68899	T	A	.	PASS	END=12606826;ChrB=ch09;StartB=15469364;EndB=15469364;Parent=SYN76;VarType=ShV;DupType=.
ch09	12606828	SNP68900	A	C	.	PASS	END=12606828;ChrB=ch09;StartB=15469366;EndB=15469366;Parent=SYN76;VarType=ShV;DupType=.
ch09	12606841	SNP68901	T	A	.	PASS	END=12606841;ChrB=ch09;StartB=15469379;EndB=15469379;Parent=SYN76;VarType=ShV;DupType=.
ch09	12606849	SNP68902	T	A	.	PASS	END=12606849;ChrB=ch09;StartB=15469387;EndB=15469387;Parent=SYN76;VarType=ShV;DupType=.
ch09	12606898	SNP68903	G	A	.	PASS	END=12606898;ChrB=ch09;StartB=15469436;EndB=15469436;Parent=SYN76;VarType=ShV;DupType=.
ch09	12606902	SNP68904	G	T	.	PASS	END=12606902;ChrB=ch09;StartB=15469440;EndB=15469440;Parent=SYN76;VarType=ShV;DupType=.
ch09	12606910	SNP68905	T	G	.	PASS	END=12606910;ChrB=ch09;StartB=15469448;EndB=15469448;Parent=SYN76;VarType=ShV;DupType=.
ch09	12606913	SNP68906	C	A	.	PASS	END=12606913;ChrB=ch09;StartB=15469451;EndB=15469451;Parent=SYN76;VarType=ShV;DupType=.
ch09	12606987	SNP68907	G	A	.	PASS	END=12606987;ChrB=ch09;StartB=15469525;EndB=15469525;Parent=SYN76;VarType=ShV;DupType=.
ch09	12606991	SNP68908	T	A	.	PASS	END=12606991;ChrB=ch09;StartB=15469529;EndB=15469529;Parent=SYN76;VarType=ShV;DupType=.
ch09	12607000	SNP68909	A	G	.	PASS	END=12607000;ChrB=ch09;StartB=15469538;EndB=15469538;Parent=SYN76;VarType=ShV;DupType=.
ch09	12607009	SNP68910	A	G	.	PASS	END=12607009;ChrB=ch09;StartB=15469547;EndB=15469547;Parent=SYN76;VarType=ShV;DupType=.
ch09	12607067	SNP68911	A	G	.	PASS	END=12607067;ChrB=ch09;StartB=15469605;EndB=15469605;Parent=SYN76;VarType=ShV;DupType=.
ch09	12607078	SNP68912	A	C	.	PASS	END=12607078;ChrB=ch09;StartB=15469616;EndB=15469616;Parent=SYN76;VarType=ShV;DupType=.
ch09	12607079	SNP68913	A	T	.	PASS	END=12607079;ChrB=ch09;StartB=15469617;EndB=15469617;Parent=SYN76;VarType=ShV;DupType=.
ch09	12607105	SNP68914	C	G	.	PASS	END=12607105;ChrB=ch09;StartB=15469643;EndB=15469643;Parent=SYN76;VarType=ShV;DupType=.
ch09	12607112	SNP68915	C	T	.	PASS	END=12607112;ChrB=ch09;StartB=15469650;EndB=15469650;Parent=SYN76;VarType=ShV;DupType=.
ch09	12607142	SNP68916	T	G	.	PASS	END=12607142;ChrB=ch09;StartB=15469680;EndB=15469680;Parent=SYN76;VarType=ShV;DupType=.
ch09	12607149	SNP68917	A	C	.	PASS	END=12607149;ChrB=ch09;StartB=15469687;EndB=15469687;Parent=SYN76;VarType=ShV;DupType=.
ch09	12607188	SNP68918	A	G	.	PASS	END=12607188;ChrB=ch09;StartB=15469726;EndB=15469726;Parent=SYN76;VarType=ShV;DupType=.
ch09	12607197	SNP68919	C	T	.	PASS	END=12607197;ChrB=ch09;StartB=15469735;EndB=15469735;Parent=SYN76;VarType=ShV;DupType=.
ch09	12607205	SNP68920	A	G	.	PASS	END=12607205;ChrB=ch09;StartB=15469743;EndB=15469743;Parent=SYN76;VarType=ShV;DupType=.
ch09	12607224	SNP68921	G	A	.	PASS	END=12607224;ChrB=ch09;StartB=15469762;EndB=15469762;Parent=SYN76;VarType=ShV;DupType=.
ch09	12607250	SNP68922	G	T	.	PASS	END=12607250;ChrB=ch09;StartB=15469788;EndB=15469788;Parent=SYN76;VarType=ShV;DupType=.
ch09	12607300	INS68923	T	TA	.	PASS	END=12607300;ChrB=ch09;StartB=15469838;EndB=15469839;Parent=SYN76;VarType=ShV;DupType=.
ch09	12607357	SNP68924	A	G	.	PASS	END=12607357;ChrB=ch09;StartB=15469896;EndB=15469896;Parent=SYN76;VarType=ShV;DupType=.
ch09	12607366	SNP68925	C	G	.	PASS	END=12607366;ChrB=ch09;StartB=15469905;EndB=15469905;Parent=SYN76;VarType=ShV;DupType=.
ch09	12607368	SNP68926	T	C	.	PASS	END=12607368;ChrB=ch09;StartB=15469907;EndB=15469907;Parent=SYN76;VarType=ShV;DupType=.
ch09	12607375	SNP68927	A	G	.	PASS	END=12607375;ChrB=ch09;StartB=15469914;EndB=15469914;Parent=SYN76;VarType=ShV;DupType=.
ch09	12607384	SNP68928	A	G	.	PASS	END=12607384;ChrB=ch09;StartB=15469923;EndB=15469923;Parent=SYN76;VarType=ShV;DupType=.
ch09	12607388	SNP68929	C	A	.	PASS	END=12607388;ChrB=ch09;StartB=15469927;EndB=15469927;Parent=SYN76;VarType=ShV;DupType=.
ch09	12607421	INS68930	A	AT	.	PASS	END=12607421;ChrB=ch09;StartB=15469960;EndB=15469961;Parent=SYN76;VarType=ShV;DupType=.
ch09	12607472	SNP68931	C	T	.	PASS	END=12607472;ChrB=ch09;StartB=15470012;EndB=15470012;Parent=SYN76;VarType=ShV;DupType=.
ch09	12607503	SNP68932	T	A	.	PASS	END=12607503;ChrB=ch09;StartB=15470043;EndB=15470043;Parent=SYN76;VarType=ShV;DupType=.
ch09	12607510	SNP68933	T	C	.	PASS	END=12607510;ChrB=ch09;StartB=15470050;EndB=15470050;Parent=SYN76;VarType=ShV;DupType=.
ch09	12607511	SNP68934	T	A	.	PASS	END=12607511;ChrB=ch09;StartB=15470051;EndB=15470051;Parent=SYN76;VarType=ShV;DupType=.
ch09	12607519	SNP68935	T	C	.	PASS	END=12607519;ChrB=ch09;StartB=15470059;EndB=15470059;Parent=SYN76;VarType=ShV;DupType=.
ch09	12607561	SNP68936	T	C	.	PASS	END=12607561;ChrB=ch09;StartB=15470101;EndB=15470101;Parent=SYN76;VarType=ShV;DupType=.
ch09	12607619	SNP68937	C	T	.	PASS	END=12607619;ChrB=ch09;StartB=15470159;EndB=15470159;Parent=SYN76;VarType=ShV;DupType=.
ch09	12607621	SNP68938	T	C	.	PASS	END=12607621;ChrB=ch09;StartB=15470161;EndB=15470161;Parent=SYN76;VarType=ShV;DupType=.
ch09	12607651	SNP68939	G	C	.	PASS	END=12607651;ChrB=ch09;StartB=15470191;EndB=15470191;Parent=SYN76;VarType=ShV;DupType=.
ch09	12607674	SNP68940	G	A	.	PASS	END=12607674;ChrB=ch09;StartB=15470214;EndB=15470214;Parent=SYN76;VarType=ShV;DupType=.
ch09	12607676	SNP68941	T	G	.	PASS	END=12607676;ChrB=ch09;StartB=15470216;EndB=15470216;Parent=SYN76;VarType=ShV;DupType=.
ch09	12607710	SNP68942	G	C	.	PASS	END=12607710;ChrB=ch09;StartB=15470250;EndB=15470250;Parent=SYN76;VarType=ShV;DupType=.
ch09	12607712	SNP68943	A	T	.	PASS	END=12607712;ChrB=ch09;StartB=15470252;EndB=15470252;Parent=SYN76;VarType=ShV;DupType=.
ch09	12607727	SNP68944	G	A	.	PASS	END=12607727;ChrB=ch09;StartB=15470267;EndB=15470267;Parent=SYN76;VarType=ShV;DupType=.
ch09	12607731	SNP68945	C	T	.	PASS	END=12607731;ChrB=ch09;StartB=15470271;EndB=15470271;Parent=SYN76;VarType=ShV;DupType=.
ch09	12607751	SNP68946	C	G	.	PASS	END=12607751;ChrB=ch09;StartB=15470291;EndB=15470291;Parent=SYN76;VarType=ShV;DupType=.
ch09	12607769	SNP68947	C	T	.	PASS	END=12607769;ChrB=ch09;StartB=15470309;EndB=15470309;Parent=SYN76;VarType=ShV;DupType=.
ch09	12607770	SNP68948	T	C	.	PASS	END=12607770;ChrB=ch09;StartB=15470310;EndB=15470310;Parent=SYN76;VarType=ShV;DupType=.
ch09	12607774	SNP68949	T	C	.	PASS	END=12607774;ChrB=ch09;StartB=15470314;EndB=15470314;Parent=SYN76;VarType=ShV;DupType=.
ch09	12607793	SNP68950	A	G	.	PASS	END=12607793;ChrB=ch09;StartB=15470333;EndB=15470333;Parent=SYN76;VarType=ShV;DupType=.
ch09	12607807	SNP68951	A	T	.	PASS	END=12607807;ChrB=ch09;StartB=15470347;EndB=15470347;Parent=SYN76;VarType=ShV;DupType=.
ch09	12607828	SNP68952	A	C	.	PASS	END=12607828;ChrB=ch09;StartB=15470368;EndB=15470368;Parent=SYN76;VarType=ShV;DupType=.
ch09	12607835	SNP68953	G	A	.	PASS	END=12607835;ChrB=ch09;StartB=15470375;EndB=15470375;Parent=SYN76;VarType=ShV;DupType=.
ch09	12607839	SNP68954	T	G	.	PASS	END=12607839;ChrB=ch09;StartB=15470379;EndB=15470379;Parent=SYN76;VarType=ShV;DupType=.
ch09	12607861	SNP68955	G	A	.	PASS	END=12607861;ChrB=ch09;StartB=15470401;EndB=15470401;Parent=SYN76;VarType=ShV;DupType=.
ch09	12607870	SNP68956	T	G	.	PASS	END=12607870;ChrB=ch09;StartB=15470410;EndB=15470410;Parent=SYN76;VarType=ShV;DupType=.
ch09	12607876	SNP68957	A	T	.	PASS	END=12607876;ChrB=ch09;StartB=15470416;EndB=15470416;Parent=SYN76;VarType=ShV;DupType=.
ch09	12607880	SNP68958	T	A	.	PASS	END=12607880;ChrB=ch09;StartB=15470420;EndB=15470420;Parent=SYN76;VarType=ShV;DupType=.
ch09	12607919	SNP68959	T	C	.	PASS	END=12607919;ChrB=ch09;StartB=15470459;EndB=15470459;Parent=SYN76;VarType=ShV;DupType=.
ch09	12607939	SNP68960	A	G	.	PASS	END=12607939;ChrB=ch09;StartB=15470479;EndB=15470479;Parent=SYN76;VarType=ShV;DupType=.
ch09	12607956	SNP68961	T	G	.	PASS	END=12607956;ChrB=ch09;StartB=15470496;EndB=15470496;Parent=SYN76;VarType=ShV;DupType=.
ch09	12607962	SNP68962	A	C	.	PASS	END=12607962;ChrB=ch09;StartB=15470502;EndB=15470502;Parent=SYN76;VarType=ShV;DupType=.
ch09	12607965	SNP68963	A	G	.	PASS	END=12607965;ChrB=ch09;StartB=15470505;EndB=15470505;Parent=SYN76;VarType=ShV;DupType=.
ch09	12607975	SNP68964	A	C	.	PASS	END=12607975;ChrB=ch09;StartB=15470515;EndB=15470515;Parent=SYN76;VarType=ShV;DupType=.
ch09	12608055	SNP68965	T	C	.	PASS	END=12608055;ChrB=ch09;StartB=15470595;EndB=15470595;Parent=SYN76;VarType=ShV;DupType=.
ch09	12608133	SNP68966	A	C	.	PASS	END=12608133;ChrB=ch09;StartB=15470673;EndB=15470673;Parent=SYN76;VarType=ShV;DupType=.
ch09	12608140	SNP68967	A	T	.	PASS	END=12608140;ChrB=ch09;StartB=15470680;EndB=15470680;Parent=SYN76;VarType=ShV;DupType=.
ch09	12608164	SNP68968	C	A	.	PASS	END=12608164;ChrB=ch09;StartB=15470704;EndB=15470704;Parent=SYN76;VarType=ShV;DupType=.
ch09	12608168	SNP68969	C	A	.	PASS	END=12608168;ChrB=ch09;StartB=15470708;EndB=15470708;Parent=SYN76;VarType=ShV;DupType=.
ch09	12608179	SNP68970	C	G	.	PASS	END=12608179;ChrB=ch09;StartB=15470719;EndB=15470719;Parent=SYN76;VarType=ShV;DupType=.
ch09	12608205	SNP68971	A	T	.	PASS	END=12608205;ChrB=ch09;StartB=15470745;EndB=15470745;Parent=SYN76;VarType=ShV;DupType=.
ch09	12608211	SNP68972	T	G	.	PASS	END=12608211;ChrB=ch09;StartB=15470751;EndB=15470751;Parent=SYN76;VarType=ShV;DupType=.
ch09	12608218	SNP68973	C	T	.	PASS	END=12608218;ChrB=ch09;StartB=15470758;EndB=15470758;Parent=SYN76;VarType=ShV;DupType=.
ch09	12608243	SNP68974	T	C	.	PASS	END=12608243;ChrB=ch09;StartB=15470783;EndB=15470783;Parent=SYN76;VarType=ShV;DupType=.
ch09	12608271	DEL68975	GC	G	.	PASS	END=12608272;ChrB=ch09;StartB=15470811;EndB=15470811;Parent=SYN76;VarType=ShV;DupType=.
ch09	12608287	SNP68976	T	G	.	PASS	END=12608287;ChrB=ch09;StartB=15470826;EndB=15470826;Parent=SYN76;VarType=ShV;DupType=.
ch09	12608301	SNP68977	T	C	.	PASS	END=12608301;ChrB=ch09;StartB=15470840;EndB=15470840;Parent=SYN76;VarType=ShV;DupType=.
ch09	12608302	DEL68978	TG	T	.	PASS	END=12608303;ChrB=ch09;StartB=15470841;EndB=15470841;Parent=SYN76;VarType=ShV;DupType=.
ch09	12608305	SNP68979	A	G	.	PASS	END=12608305;ChrB=ch09;StartB=15470843;EndB=15470843;Parent=SYN76;VarType=ShV;DupType=.
ch09	12608334	SNP68980	C	T	.	PASS	END=12608334;ChrB=ch09;StartB=15470872;EndB=15470872;Parent=SYN76;VarType=ShV;DupType=.
ch09	12608335	SNP68981	A	C	.	PASS	END=12608335;ChrB=ch09;StartB=15470873;EndB=15470873;Parent=SYN76;VarType=ShV;DupType=.
ch09	12608340	SNP68982	A	C	.	PASS	END=12608340;ChrB=ch09;StartB=15470878;EndB=15470878;Parent=SYN76;VarType=ShV;DupType=.
ch09	12608341	SNP68983	T	A	.	PASS	END=12608341;ChrB=ch09;StartB=15470879;EndB=15470879;Parent=SYN76;VarType=ShV;DupType=.
ch09	12608361	SNP68984	G	A	.	PASS	END=12608361;ChrB=ch09;StartB=15470899;EndB=15470899;Parent=SYN76;VarType=ShV;DupType=.
ch09	12608412	SNP68985	A	T	.	PASS	END=12608412;ChrB=ch09;StartB=15470950;EndB=15470950;Parent=SYN76;VarType=ShV;DupType=.
ch09	12608414	SNP68986	T	C	.	PASS	END=12608414;ChrB=ch09;StartB=15470952;EndB=15470952;Parent=SYN76;VarType=ShV;DupType=.
ch09	12608448	SNP68987	G	T	.	PASS	END=12608448;ChrB=ch09;StartB=15470986;EndB=15470986;Parent=SYN76;VarType=ShV;DupType=.
ch09	12608508	SNP68988	T	G	.	PASS	END=12608508;ChrB=ch09;StartB=15471046;EndB=15471046;Parent=SYN76;VarType=ShV;DupType=.
ch09	12608582	SNP68989	A	T	.	PASS	END=12608582;ChrB=ch09;StartB=15471120;EndB=15471120;Parent=SYN76;VarType=ShV;DupType=.
ch09	12608588	SNP68990	C	G	.	PASS	END=12608588;ChrB=ch09;StartB=15471126;EndB=15471126;Parent=SYN76;VarType=ShV;DupType=.
ch09	12608607	SNP68991	G	A	.	PASS	END=12608607;ChrB=ch09;StartB=15471145;EndB=15471145;Parent=SYN76;VarType=ShV;DupType=.
ch09	12608650	SNP68992	C	T	.	PASS	END=12608650;ChrB=ch09;StartB=15471188;EndB=15471188;Parent=SYN76;VarType=ShV;DupType=.
ch09	12608659	SNP68993	A	G	.	PASS	END=12608659;ChrB=ch09;StartB=15471197;EndB=15471197;Parent=SYN76;VarType=ShV;DupType=.
ch09	12608682	SNP68994	G	T	.	PASS	END=12608682;ChrB=ch09;StartB=15471220;EndB=15471220;Parent=SYN76;VarType=ShV;DupType=.
ch09	12608794	SNP68995	A	G	.	PASS	END=12608794;ChrB=ch09;StartB=15471332;EndB=15471332;Parent=SYN76;VarType=ShV;DupType=.
ch09	12608815	SNP68996	G	C	.	PASS	END=12608815;ChrB=ch09;StartB=15471353;EndB=15471353;Parent=SYN76;VarType=ShV;DupType=.
ch09	12608823	SNP68997	A	G	.	PASS	END=12608823;ChrB=ch09;StartB=15471361;EndB=15471361;Parent=SYN76;VarType=ShV;DupType=.
ch09	12608878	SNP68998	C	T	.	PASS	END=12608878;ChrB=ch09;StartB=15471416;EndB=15471416;Parent=SYN76;VarType=ShV;DupType=.
ch09	12608900	SNP68999	A	C	.	PASS	END=12608900;ChrB=ch09;StartB=15471438;EndB=15471438;Parent=SYN76;VarType=ShV;DupType=.
ch09	12608901	SNP69000	T	A	.	PASS	END=12608901;ChrB=ch09;StartB=15471439;EndB=15471439;Parent=SYN76;VarType=ShV;DupType=.
ch09	12608953	SNP69001	A	C	.	PASS	END=12608953;ChrB=ch09;StartB=15471491;EndB=15471491;Parent=SYN76;VarType=ShV;DupType=.
ch09	12608967	SNP69002	A	G	.	PASS	END=12608967;ChrB=ch09;StartB=15471505;EndB=15471505;Parent=SYN76;VarType=ShV;DupType=.
ch09	12609027	SNP69003	T	C	.	PASS	END=12609027;ChrB=ch09;StartB=15471565;EndB=15471565;Parent=SYN76;VarType=ShV;DupType=.
ch09	12609044	SNP69004	A	C	.	PASS	END=12609044;ChrB=ch09;StartB=15471582;EndB=15471582;Parent=SYN76;VarType=ShV;DupType=.
ch09	12609096	DEL69005	AT	A	.	PASS	END=12609097;ChrB=ch09;StartB=15471634;EndB=15471634;Parent=SYN76;VarType=ShV;DupType=.
ch09	12609140	SNP69006	T	G	.	PASS	END=12609140;ChrB=ch09;StartB=15471677;EndB=15471677;Parent=SYN76;VarType=ShV;DupType=.
ch09	12609200	SNP69007	T	C	.	PASS	END=12609200;ChrB=ch09;StartB=15471737;EndB=15471737;Parent=SYN76;VarType=ShV;DupType=.
ch09	12609244	SNP69008	C	A	.	PASS	END=12609244;ChrB=ch09;StartB=15471781;EndB=15471781;Parent=SYN76;VarType=ShV;DupType=.
ch09	12609283	SNP69009	A	G	.	PASS	END=12609283;ChrB=ch09;StartB=15471820;EndB=15471820;Parent=SYN76;VarType=ShV;DupType=.
ch09	12609289	SNP69010	G	A	.	PASS	END=12609289;ChrB=ch09;StartB=15471826;EndB=15471826;Parent=SYN76;VarType=ShV;DupType=.
ch09	12609299	SNP69011	A	C	.	PASS	END=12609299;ChrB=ch09;StartB=15471836;EndB=15471836;Parent=SYN76;VarType=ShV;DupType=.
ch09	12609308	SNP69012	A	C	.	PASS	END=12609308;ChrB=ch09;StartB=15471845;EndB=15471845;Parent=SYN76;VarType=ShV;DupType=.
ch09	12609381	SNP69013	C	G	.	PASS	END=12609381;ChrB=ch09;StartB=15471918;EndB=15471918;Parent=SYN76;VarType=ShV;DupType=.
ch09	12609446	SNP69014	C	T	.	PASS	END=12609446;ChrB=ch09;StartB=15471983;EndB=15471983;Parent=SYN76;VarType=ShV;DupType=.
ch09	12609448	SNP69015	A	G	.	PASS	END=12609448;ChrB=ch09;StartB=15471985;EndB=15471985;Parent=SYN76;VarType=ShV;DupType=.
ch09	12609455	SNP69016	C	A	.	PASS	END=12609455;ChrB=ch09;StartB=15471992;EndB=15471992;Parent=SYN76;VarType=ShV;DupType=.
ch09	12609486	SNP69017	A	T	.	PASS	END=12609486;ChrB=ch09;StartB=15472023;EndB=15472023;Parent=SYN76;VarType=ShV;DupType=.
ch09	12609505	SNP69018	A	T	.	PASS	END=12609505;ChrB=ch09;StartB=15472042;EndB=15472042;Parent=SYN76;VarType=ShV;DupType=.
ch09	12609521	DEL69019	ATAGTC	A	.	PASS	END=12609526;ChrB=ch09;StartB=15472058;EndB=15472058;Parent=SYN76;VarType=ShV;DupType=.
ch09	12609527	SNP69020	T	C	.	PASS	END=12609527;ChrB=ch09;StartB=15472059;EndB=15472059;Parent=SYN76;VarType=ShV;DupType=.
ch09	12609594	SNP69021	T	A	.	PASS	END=12609594;ChrB=ch09;StartB=15472126;EndB=15472126;Parent=SYN76;VarType=ShV;DupType=.
ch09	12609598	SNP69022	T	C	.	PASS	END=12609598;ChrB=ch09;StartB=15472130;EndB=15472130;Parent=SYN76;VarType=ShV;DupType=.
ch09	12609601	SNP69023	C	A	.	PASS	END=12609601;ChrB=ch09;StartB=15472133;EndB=15472133;Parent=SYN76;VarType=ShV;DupType=.
ch09	12609625	SNP69024	A	C	.	PASS	END=12609625;ChrB=ch09;StartB=15472157;EndB=15472157;Parent=SYN76;VarType=ShV;DupType=.
ch09	12609638	SNP69025	G	T	.	PASS	END=12609638;ChrB=ch09;StartB=15472170;EndB=15472170;Parent=SYN76;VarType=ShV;DupType=.
ch09	12609648	SNP69026	A	C	.	PASS	END=12609648;ChrB=ch09;StartB=15472180;EndB=15472180;Parent=SYN76;VarType=ShV;DupType=.
ch09	12609656	SNP69027	A	C	.	PASS	END=12609656;ChrB=ch09;StartB=15472188;EndB=15472188;Parent=SYN76;VarType=ShV;DupType=.
ch09	12609669	SNP69028	A	T	.	PASS	END=12609669;ChrB=ch09;StartB=15472201;EndB=15472201;Parent=SYN76;VarType=ShV;DupType=.
ch09	12609686	SNP69029	C	A	.	PASS	END=12609686;ChrB=ch09;StartB=15472218;EndB=15472218;Parent=SYN76;VarType=ShV;DupType=.
ch09	12609712	SNP69030	A	T	.	PASS	END=12609712;ChrB=ch09;StartB=15472244;EndB=15472244;Parent=SYN76;VarType=ShV;DupType=.
ch09	12609713	SNP69031	G	A	.	PASS	END=12609713;ChrB=ch09;StartB=15472245;EndB=15472245;Parent=SYN76;VarType=ShV;DupType=.
ch09	12609750	HDR307	N	<HDR>	.	PASS	END=12610036;ChrB=ch09;StartB=15472282;EndB=15472571;Parent=SYN76;VarType=ShV;DupType=.
ch09	12610037	SYNAL334	N	<SYNAL>	.	PASS	END=12611791;ChrB=ch09;StartB=15472572;EndB=15474285;Parent=SYN76;VarType=.;DupType=.
ch09	12610109	SNP69032	G	C	.	PASS	END=12610109;ChrB=ch09;StartB=15472644;EndB=15472644;Parent=SYN76;VarType=ShV;DupType=.
ch09	12610115	SNP69033	G	A	.	PASS	END=12610115;ChrB=ch09;StartB=15472650;EndB=15472650;Parent=SYN76;VarType=ShV;DupType=.
ch09	12610129	SNP69034	G	C	.	PASS	END=12610129;ChrB=ch09;StartB=15472664;EndB=15472664;Parent=SYN76;VarType=ShV;DupType=.
ch09	12610133	DEL69035	AATTG	A	.	PASS	END=12610137;ChrB=ch09;StartB=15472668;EndB=15472668;Parent=SYN76;VarType=ShV;DupType=.
ch09	12610155	SNP69036	C	A	.	PASS	END=12610155;ChrB=ch09;StartB=15472686;EndB=15472686;Parent=SYN76;VarType=ShV;DupType=.
ch09	12610162	SNP69037	A	G	.	PASS	END=12610162;ChrB=ch09;StartB=15472693;EndB=15472693;Parent=SYN76;VarType=ShV;DupType=.
ch09	12610190	SNP69038	A	T	.	PASS	END=12610190;ChrB=ch09;StartB=15472721;EndB=15472721;Parent=SYN76;VarType=ShV;DupType=.
ch09	12610269	SNP69039	A	T	.	PASS	END=12610269;ChrB=ch09;StartB=15472800;EndB=15472800;Parent=SYN76;VarType=ShV;DupType=.
ch09	12610276	SNP69040	T	C	.	PASS	END=12610276;ChrB=ch09;StartB=15472807;EndB=15472807;Parent=SYN76;VarType=ShV;DupType=.
ch09	12610279	SNP69041	T	C	.	PASS	END=12610279;ChrB=ch09;StartB=15472810;EndB=15472810;Parent=SYN76;VarType=ShV;DupType=.
ch09	12610296	SNP69042	A	G	.	PASS	END=12610296;ChrB=ch09;StartB=15472827;EndB=15472827;Parent=SYN76;VarType=ShV;DupType=.
ch09	12610320	SNP69043	G	T	.	PASS	END=12610320;ChrB=ch09;StartB=15472851;EndB=15472851;Parent=SYN76;VarType=ShV;DupType=.
ch09	12610321	SNP69044	C	A	.	PASS	END=12610321;ChrB=ch09;StartB=15472852;EndB=15472852;Parent=SYN76;VarType=ShV;DupType=.
ch09	12610344	SNP69045	T	C	.	PASS	END=12610344;ChrB=ch09;StartB=15472875;EndB=15472875;Parent=SYN76;VarType=ShV;DupType=.
ch09	12610362	SNP69046	T	G	.	PASS	END=12610362;ChrB=ch09;StartB=15472893;EndB=15472893;Parent=SYN76;VarType=ShV;DupType=.
ch09	12610363	SNP69047	G	T	.	PASS	END=12610363;ChrB=ch09;StartB=15472894;EndB=15472894;Parent=SYN76;VarType=ShV;DupType=.
ch09	12610383	SNP69048	G	A	.	PASS	END=12610383;ChrB=ch09;StartB=15472914;EndB=15472914;Parent=SYN76;VarType=ShV;DupType=.
ch09	12610388	SNP69049	G	T	.	PASS	END=12610388;ChrB=ch09;StartB=15472919;EndB=15472919;Parent=SYN76;VarType=ShV;DupType=.
ch09	12610406	SNP69050	T	C	.	PASS	END=12610406;ChrB=ch09;StartB=15472937;EndB=15472937;Parent=SYN76;VarType=ShV;DupType=.
ch09	12610420	SNP69051	T	C	.	PASS	END=12610420;ChrB=ch09;StartB=15472951;EndB=15472951;Parent=SYN76;VarType=ShV;DupType=.
ch09	12610423	SNP69052	G	A	.	PASS	END=12610423;ChrB=ch09;StartB=15472954;EndB=15472954;Parent=SYN76;VarType=ShV;DupType=.
ch09	12610433	SNP69053	T	G	.	PASS	END=12610433;ChrB=ch09;StartB=15472964;EndB=15472964;Parent=SYN76;VarType=ShV;DupType=.
ch09	12610436	SNP69054	C	T	.	PASS	END=12610436;ChrB=ch09;StartB=15472967;EndB=15472967;Parent=SYN76;VarType=ShV;DupType=.
ch09	12610437	SNP69055	C	T	.	PASS	END=12610437;ChrB=ch09;StartB=15472968;EndB=15472968;Parent=SYN76;VarType=ShV;DupType=.
ch09	12610458	SNP69056	C	T	.	PASS	END=12610458;ChrB=ch09;StartB=15472989;EndB=15472989;Parent=SYN76;VarType=ShV;DupType=.
ch09	12610486	SNP69057	T	C	.	PASS	END=12610486;ChrB=ch09;StartB=15473017;EndB=15473017;Parent=SYN76;VarType=ShV;DupType=.
ch09	12610505	SNP69058	A	C	.	PASS	END=12610505;ChrB=ch09;StartB=15473036;EndB=15473036;Parent=SYN76;VarType=ShV;DupType=.
ch09	12610510	SNP69059	G	T	.	PASS	END=12610510;ChrB=ch09;StartB=15473041;EndB=15473041;Parent=SYN76;VarType=ShV;DupType=.
ch09	12610513	SNP69060	C	T	.	PASS	END=12610513;ChrB=ch09;StartB=15473044;EndB=15473044;Parent=SYN76;VarType=ShV;DupType=.
ch09	12610519	SNP69061	G	C	.	PASS	END=12610519;ChrB=ch09;StartB=15473050;EndB=15473050;Parent=SYN76;VarType=ShV;DupType=.
ch09	12610556	SNP69062	A	G	.	PASS	END=12610556;ChrB=ch09;StartB=15473087;EndB=15473087;Parent=SYN76;VarType=ShV;DupType=.
ch09	12610557	SNP69063	A	C	.	PASS	END=12610557;ChrB=ch09;StartB=15473088;EndB=15473088;Parent=SYN76;VarType=ShV;DupType=.
ch09	12610670	SNP69064	G	A	.	PASS	END=12610670;ChrB=ch09;StartB=15473201;EndB=15473201;Parent=SYN76;VarType=ShV;DupType=.
ch09	12610672	SNP69065	A	G	.	PASS	END=12610672;ChrB=ch09;StartB=15473203;EndB=15473203;Parent=SYN76;VarType=ShV;DupType=.
ch09	12610756	SNP69066	T	C	.	PASS	END=12610756;ChrB=ch09;StartB=15473287;EndB=15473287;Parent=SYN76;VarType=ShV;DupType=.
ch09	12610758	SNP69067	G	A	.	PASS	END=12610758;ChrB=ch09;StartB=15473289;EndB=15473289;Parent=SYN76;VarType=ShV;DupType=.
ch09	12610843	SNP69068	C	T	.	PASS	END=12610843;ChrB=ch09;StartB=15473374;EndB=15473374;Parent=SYN76;VarType=ShV;DupType=.
ch09	12610858	SNP69069	A	C	.	PASS	END=12610858;ChrB=ch09;StartB=15473389;EndB=15473389;Parent=SYN76;VarType=ShV;DupType=.
ch09	12610884	SNP69070	T	G	.	PASS	END=12610884;ChrB=ch09;StartB=15473415;EndB=15473415;Parent=SYN76;VarType=ShV;DupType=.
ch09	12610956	SNP69071	T	A	.	PASS	END=12610956;ChrB=ch09;StartB=15473487;EndB=15473487;Parent=SYN76;VarType=ShV;DupType=.
ch09	12610958	SNP69072	G	A	.	PASS	END=12610958;ChrB=ch09;StartB=15473489;EndB=15473489;Parent=SYN76;VarType=ShV;DupType=.
ch09	12610983	SNP69073	G	C	.	PASS	END=12610983;ChrB=ch09;StartB=15473514;EndB=15473514;Parent=SYN76;VarType=ShV;DupType=.
ch09	12610999	SNP69074	A	T	.	PASS	END=12610999;ChrB=ch09;StartB=15473530;EndB=15473530;Parent=SYN76;VarType=ShV;DupType=.
ch09	12611010	SNP69075	A	G	.	PASS	END=12611010;ChrB=ch09;StartB=15473541;EndB=15473541;Parent=SYN76;VarType=ShV;DupType=.
ch09	12611053	SNP69076	T	G	.	PASS	END=12611053;ChrB=ch09;StartB=15473584;EndB=15473584;Parent=SYN76;VarType=ShV;DupType=.
ch09	12611058	SNP69077	T	C	.	PASS	END=12611058;ChrB=ch09;StartB=15473589;EndB=15473589;Parent=SYN76;VarType=ShV;DupType=.
ch09	12611059	SNP69078	T	G	.	PASS	END=12611059;ChrB=ch09;StartB=15473590;EndB=15473590;Parent=SYN76;VarType=ShV;DupType=.
ch09	12611122	SNP69079	C	G	.	PASS	END=12611122;ChrB=ch09;StartB=15473653;EndB=15473653;Parent=SYN76;VarType=ShV;DupType=.
ch09	12611171	SNP69080	A	C	.	PASS	END=12611171;ChrB=ch09;StartB=15473702;EndB=15473702;Parent=SYN76;VarType=ShV;DupType=.
ch09	12611193	SNP69081	A	G	.	PASS	END=12611193;ChrB=ch09;StartB=15473724;EndB=15473724;Parent=SYN76;VarType=ShV;DupType=.
ch09	12611203	SNP69082	T	C	.	PASS	END=12611203;ChrB=ch09;StartB=15473734;EndB=15473734;Parent=SYN76;VarType=ShV;DupType=.
ch09	12611245	SNP69083	T	G	.	PASS	END=12611245;ChrB=ch09;StartB=15473776;EndB=15473776;Parent=SYN76;VarType=ShV;DupType=.
ch09	12611257	SNP69084	A	G	.	PASS	END=12611257;ChrB=ch09;StartB=15473788;EndB=15473788;Parent=SYN76;VarType=ShV;DupType=.
ch09	12611259	SNP69085	C	T	.	PASS	END=12611259;ChrB=ch09;StartB=15473790;EndB=15473790;Parent=SYN76;VarType=ShV;DupType=.
ch09	12611266	DEL69086	TAC	T	.	PASS	END=12611268;ChrB=ch09;StartB=15473797;EndB=15473797;Parent=SYN76;VarType=ShV;DupType=.
ch09	12611269	SNP69087	T	G	.	PASS	END=12611269;ChrB=ch09;StartB=15473798;EndB=15473798;Parent=SYN76;VarType=ShV;DupType=.
ch09	12611337	SNP69088	A	G	.	PASS	END=12611337;ChrB=ch09;StartB=15473866;EndB=15473866;Parent=SYN76;VarType=ShV;DupType=.
ch09	12611344	SNP69089	T	G	.	PASS	END=12611344;ChrB=ch09;StartB=15473873;EndB=15473873;Parent=SYN76;VarType=ShV;DupType=.
ch09	12611346	SNP69090	T	G	.	PASS	END=12611346;ChrB=ch09;StartB=15473875;EndB=15473875;Parent=SYN76;VarType=ShV;DupType=.
ch09	12611402	SNP69091	G	T	.	PASS	END=12611402;ChrB=ch09;StartB=15473931;EndB=15473931;Parent=SYN76;VarType=ShV;DupType=.
ch09	12611416	SNP69092	A	G	.	PASS	END=12611416;ChrB=ch09;StartB=15473945;EndB=15473945;Parent=SYN76;VarType=ShV;DupType=.
ch09	12611420	SNP69093	T	G	.	PASS	END=12611420;ChrB=ch09;StartB=15473949;EndB=15473949;Parent=SYN76;VarType=ShV;DupType=.
ch09	12611451	DEL69094	ATTCAAGATTAATGACCCCTACCCATGTACCCCTTT	A	.	PASS	END=12611486;ChrB=ch09;StartB=15473980;EndB=15473980;Parent=SYN76;VarType=ShV;DupType=.
ch09	12611491	SNP69095	T	A	.	PASS	END=12611491;ChrB=ch09;StartB=15473985;EndB=15473985;Parent=SYN76;VarType=ShV;DupType=.
ch09	12611528	SNP69096	T	C	.	PASS	END=12611528;ChrB=ch09;StartB=15474022;EndB=15474022;Parent=SYN76;VarType=ShV;DupType=.
ch09	12611544	SNP69097	C	T	.	PASS	END=12611544;ChrB=ch09;StartB=15474038;EndB=15474038;Parent=SYN76;VarType=ShV;DupType=.
ch09	12611574	SNP69098	G	A	.	PASS	END=12611574;ChrB=ch09;StartB=15474068;EndB=15474068;Parent=SYN76;VarType=ShV;DupType=.
ch09	12611631	SNP69099	G	T	.	PASS	END=12611631;ChrB=ch09;StartB=15474125;EndB=15474125;Parent=SYN76;VarType=ShV;DupType=.
ch09	12611632	SNP69100	A	C	.	PASS	END=12611632;ChrB=ch09;StartB=15474126;EndB=15474126;Parent=SYN76;VarType=ShV;DupType=.
ch09	12611660	SNP69101	G	C	.	PASS	END=12611660;ChrB=ch09;StartB=15474154;EndB=15474154;Parent=SYN76;VarType=ShV;DupType=.
ch09	12611669	SNP69102	G	A	.	PASS	END=12611669;ChrB=ch09;StartB=15474163;EndB=15474163;Parent=SYN76;VarType=ShV;DupType=.
ch09	12611670	SNP69103	C	T	.	PASS	END=12611670;ChrB=ch09;StartB=15474164;EndB=15474164;Parent=SYN76;VarType=ShV;DupType=.
ch09	12611727	SYNAL335	N	<SYNAL>	.	PASS	END=12613625;ChrB=ch09;StartB=15474221;EndB=15476103;Parent=SYN76;VarType=.;DupType=.
ch09	12611792	SNP69104	C	T	.	PASS	END=12611792;ChrB=ch09;StartB=15474286;EndB=15474286;Parent=SYN76;VarType=ShV;DupType=.
ch09	12611808	SNP69105	A	G	.	PASS	END=12611808;ChrB=ch09;StartB=15474302;EndB=15474302;Parent=SYN76;VarType=ShV;DupType=.
ch09	12611817	SNP69106	C	G	.	PASS	END=12611817;ChrB=ch09;StartB=15474311;EndB=15474311;Parent=SYN76;VarType=ShV;DupType=.
ch09	12611843	SNP69107	C	T	.	PASS	END=12611843;ChrB=ch09;StartB=15474337;EndB=15474337;Parent=SYN76;VarType=ShV;DupType=.
ch09	12611847	SNP69108	C	G	.	PASS	END=12611847;ChrB=ch09;StartB=15474341;EndB=15474341;Parent=SYN76;VarType=ShV;DupType=.
ch09	12611856	SNP69109	A	C	.	PASS	END=12611856;ChrB=ch09;StartB=15474350;EndB=15474350;Parent=SYN76;VarType=ShV;DupType=.
ch09	12611866	SNP69110	A	C	.	PASS	END=12611866;ChrB=ch09;StartB=15474360;EndB=15474360;Parent=SYN76;VarType=ShV;DupType=.
ch09	12611875	SNP69111	A	G	.	PASS	END=12611875;ChrB=ch09;StartB=15474369;EndB=15474369;Parent=SYN76;VarType=ShV;DupType=.
ch09	12611890	SNP69112	G	A	.	PASS	END=12611890;ChrB=ch09;StartB=15474384;EndB=15474384;Parent=SYN76;VarType=ShV;DupType=.
ch09	12611903	SNP69113	A	G	.	PASS	END=12611903;ChrB=ch09;StartB=15474397;EndB=15474397;Parent=SYN76;VarType=ShV;DupType=.
ch09	12611911	SNP69114	G	A	.	PASS	END=12611911;ChrB=ch09;StartB=15474405;EndB=15474405;Parent=SYN76;VarType=ShV;DupType=.
ch09	12611917	SNP69115	G	A	.	PASS	END=12611917;ChrB=ch09;StartB=15474411;EndB=15474411;Parent=SYN76;VarType=ShV;DupType=.
ch09	12611939	SNP69116	T	G	.	PASS	END=12611939;ChrB=ch09;StartB=15474433;EndB=15474433;Parent=SYN76;VarType=ShV;DupType=.
ch09	12611947	SNP69117	A	G	.	PASS	END=12611947;ChrB=ch09;StartB=15474441;EndB=15474441;Parent=SYN76;VarType=ShV;DupType=.
ch09	12611954	SNP69118	C	T	.	PASS	END=12611954;ChrB=ch09;StartB=15474448;EndB=15474448;Parent=SYN76;VarType=ShV;DupType=.
ch09	12611964	SNP69119	G	T	.	PASS	END=12611964;ChrB=ch09;StartB=15474458;EndB=15474458;Parent=SYN76;VarType=ShV;DupType=.
ch09	12611975	SNP69120	G	T	.	PASS	END=12611975;ChrB=ch09;StartB=15474469;EndB=15474469;Parent=SYN76;VarType=ShV;DupType=.
ch09	12611983	DEL69121	TAC	T	.	PASS	END=12611985;ChrB=ch09;StartB=15474477;EndB=15474477;Parent=SYN76;VarType=ShV;DupType=.
ch09	12611988	SNP69122	A	G	.	PASS	END=12611988;ChrB=ch09;StartB=15474480;EndB=15474480;Parent=SYN76;VarType=ShV;DupType=.
ch09	12612064	SNP69123	C	G	.	PASS	END=12612064;ChrB=ch09;StartB=15474556;EndB=15474556;Parent=SYN76;VarType=ShV;DupType=.
ch09	12612079	SNP69124	C	A	.	PASS	END=12612079;ChrB=ch09;StartB=15474571;EndB=15474571;Parent=SYN76;VarType=ShV;DupType=.
ch09	12612085	SNP69125	T	C	.	PASS	END=12612085;ChrB=ch09;StartB=15474577;EndB=15474577;Parent=SYN76;VarType=ShV;DupType=.
ch09	12612108	SNP69126	G	T	.	PASS	END=12612108;ChrB=ch09;StartB=15474600;EndB=15474600;Parent=SYN76;VarType=ShV;DupType=.
ch09	12612131	SNP69127	C	A	.	PASS	END=12612131;ChrB=ch09;StartB=15474623;EndB=15474623;Parent=SYN76;VarType=ShV;DupType=.
ch09	12612144	SNP69128	G	C	.	PASS	END=12612144;ChrB=ch09;StartB=15474636;EndB=15474636;Parent=SYN76;VarType=ShV;DupType=.
ch09	12612161	SNP69129	T	A	.	PASS	END=12612161;ChrB=ch09;StartB=15474653;EndB=15474653;Parent=SYN76;VarType=ShV;DupType=.
ch09	12612217	INS69130	A	AG	.	PASS	END=12612217;ChrB=ch09;StartB=15474709;EndB=15474710;Parent=SYN76;VarType=ShV;DupType=.
ch09	12612235	SNP69131	T	C	.	PASS	END=12612235;ChrB=ch09;StartB=15474728;EndB=15474728;Parent=SYN76;VarType=ShV;DupType=.
ch09	12612269	SNP69132	T	C	.	PASS	END=12612269;ChrB=ch09;StartB=15474762;EndB=15474762;Parent=SYN76;VarType=ShV;DupType=.
ch09	12612271	SNP69133	A	T	.	PASS	END=12612271;ChrB=ch09;StartB=15474764;EndB=15474764;Parent=SYN76;VarType=ShV;DupType=.
ch09	12612284	SNP69134	A	G	.	PASS	END=12612284;ChrB=ch09;StartB=15474777;EndB=15474777;Parent=SYN76;VarType=ShV;DupType=.
ch09	12612290	SNP69135	C	T	.	PASS	END=12612290;ChrB=ch09;StartB=15474783;EndB=15474783;Parent=SYN76;VarType=ShV;DupType=.
ch09	12612351	SNP69136	T	A	.	PASS	END=12612351;ChrB=ch09;StartB=15474844;EndB=15474844;Parent=SYN76;VarType=ShV;DupType=.
ch09	12612417	SNP69137	A	G	.	PASS	END=12612417;ChrB=ch09;StartB=15474910;EndB=15474910;Parent=SYN76;VarType=ShV;DupType=.
ch09	12612450	SNP69138	T	A	.	PASS	END=12612450;ChrB=ch09;StartB=15474943;EndB=15474943;Parent=SYN76;VarType=ShV;DupType=.
ch09	12612464	SNP69139	C	G	.	PASS	END=12612464;ChrB=ch09;StartB=15474957;EndB=15474957;Parent=SYN76;VarType=ShV;DupType=.
ch09	12612489	SNP69140	G	T	.	PASS	END=12612489;ChrB=ch09;StartB=15474982;EndB=15474982;Parent=SYN76;VarType=ShV;DupType=.
ch09	12612497	SNP69141	C	T	.	PASS	END=12612497;ChrB=ch09;StartB=15474990;EndB=15474990;Parent=SYN76;VarType=ShV;DupType=.
ch09	12612519	SNP69142	T	A	.	PASS	END=12612519;ChrB=ch09;StartB=15475012;EndB=15475012;Parent=SYN76;VarType=ShV;DupType=.
ch09	12612541	SNP69143	G	A	.	PASS	END=12612541;ChrB=ch09;StartB=15475034;EndB=15475034;Parent=SYN76;VarType=ShV;DupType=.
ch09	12612562	SNP69144	A	G	.	PASS	END=12612562;ChrB=ch09;StartB=15475055;EndB=15475055;Parent=SYN76;VarType=ShV;DupType=.
ch09	12612593	SNP69145	G	T	.	PASS	END=12612593;ChrB=ch09;StartB=15475086;EndB=15475086;Parent=SYN76;VarType=ShV;DupType=.
ch09	12612614	SNP69146	G	A	.	PASS	END=12612614;ChrB=ch09;StartB=15475107;EndB=15475107;Parent=SYN76;VarType=ShV;DupType=.
ch09	12612627	SNP69147	A	G	.	PASS	END=12612627;ChrB=ch09;StartB=15475120;EndB=15475120;Parent=SYN76;VarType=ShV;DupType=.
ch09	12612630	SNP69148	G	A	.	PASS	END=12612630;ChrB=ch09;StartB=15475123;EndB=15475123;Parent=SYN76;VarType=ShV;DupType=.
ch09	12612654	SNP69149	A	T	.	PASS	END=12612654;ChrB=ch09;StartB=15475147;EndB=15475147;Parent=SYN76;VarType=ShV;DupType=.
ch09	12612680	SNP69150	C	A	.	PASS	END=12612680;ChrB=ch09;StartB=15475173;EndB=15475173;Parent=SYN76;VarType=ShV;DupType=.
ch09	12612712	SNP69151	A	C	.	PASS	END=12612712;ChrB=ch09;StartB=15475205;EndB=15475205;Parent=SYN76;VarType=ShV;DupType=.
ch09	12612756	SNP69152	A	G	.	PASS	END=12612756;ChrB=ch09;StartB=15475249;EndB=15475249;Parent=SYN76;VarType=ShV;DupType=.
ch09	12612773	SNP69153	C	A	.	PASS	END=12612773;ChrB=ch09;StartB=15475266;EndB=15475266;Parent=SYN76;VarType=ShV;DupType=.
ch09	12612859	SNP69154	G	A	.	PASS	END=12612859;ChrB=ch09;StartB=15475352;EndB=15475352;Parent=SYN76;VarType=ShV;DupType=.
ch09	12612952	SNP69155	C	T	.	PASS	END=12612952;ChrB=ch09;StartB=15475445;EndB=15475445;Parent=SYN76;VarType=ShV;DupType=.
ch09	12613059	SNP69156	A	G	.	PASS	END=12613059;ChrB=ch09;StartB=15475552;EndB=15475552;Parent=SYN76;VarType=ShV;DupType=.
ch09	12613070	SNP69157	A	G	.	PASS	END=12613070;ChrB=ch09;StartB=15475563;EndB=15475563;Parent=SYN76;VarType=ShV;DupType=.
ch09	12613076	SNP69158	T	G	.	PASS	END=12613076;ChrB=ch09;StartB=15475569;EndB=15475569;Parent=SYN76;VarType=ShV;DupType=.
ch09	12613077	SNP69159	A	C	.	PASS	END=12613077;ChrB=ch09;StartB=15475570;EndB=15475570;Parent=SYN76;VarType=ShV;DupType=.
ch09	12613094	SNP69160	A	C	.	PASS	END=12613094;ChrB=ch09;StartB=15475587;EndB=15475587;Parent=SYN76;VarType=ShV;DupType=.
ch09	12613104	SNP69161	A	T	.	PASS	END=12613104;ChrB=ch09;StartB=15475597;EndB=15475597;Parent=SYN76;VarType=ShV;DupType=.
ch09	12613109	SNP69162	T	C	.	PASS	END=12613109;ChrB=ch09;StartB=15475602;EndB=15475602;Parent=SYN76;VarType=ShV;DupType=.
ch09	12613175	SNP69163	T	C	.	PASS	END=12613175;ChrB=ch09;StartB=15475668;EndB=15475668;Parent=SYN76;VarType=ShV;DupType=.
ch09	12613190	SNP69164	T	G	.	PASS	END=12613190;ChrB=ch09;StartB=15475683;EndB=15475683;Parent=SYN76;VarType=ShV;DupType=.
ch09	12613197	SNP69165	C	A	.	PASS	END=12613197;ChrB=ch09;StartB=15475690;EndB=15475690;Parent=SYN76;VarType=ShV;DupType=.
ch09	12613204	SNP69166	G	C	.	PASS	END=12613204;ChrB=ch09;StartB=15475697;EndB=15475697;Parent=SYN76;VarType=ShV;DupType=.
ch09	12613247	SNP69167	T	G	.	PASS	END=12613247;ChrB=ch09;StartB=15475740;EndB=15475740;Parent=SYN76;VarType=ShV;DupType=.
ch09	12613277	DEL69168	TC	T	.	PASS	END=12613278;ChrB=ch09;StartB=15475770;EndB=15475770;Parent=SYN76;VarType=ShV;DupType=.
ch09	12613301	SNP69169	T	G	.	PASS	END=12613301;ChrB=ch09;StartB=15475793;EndB=15475793;Parent=SYN76;VarType=ShV;DupType=.
ch09	12613311	SNP69170	C	A	.	PASS	END=12613311;ChrB=ch09;StartB=15475803;EndB=15475803;Parent=SYN76;VarType=ShV;DupType=.
ch09	12613319	SNP69171	G	A	.	PASS	END=12613319;ChrB=ch09;StartB=15475811;EndB=15475811;Parent=SYN76;VarType=ShV;DupType=.
ch09	12613337	SNP69172	T	G	.	PASS	END=12613337;ChrB=ch09;StartB=15475829;EndB=15475829;Parent=SYN76;VarType=ShV;DupType=.
ch09	12613339	DEL69173	CT	C	.	PASS	END=12613340;ChrB=ch09;StartB=15475831;EndB=15475831;Parent=SYN76;VarType=ShV;DupType=.
ch09	12613378	SNP69174	C	T	.	PASS	END=12613378;ChrB=ch09;StartB=15475869;EndB=15475869;Parent=SYN76;VarType=ShV;DupType=.
ch09	12613390	SNP69175	A	G	.	PASS	END=12613390;ChrB=ch09;StartB=15475881;EndB=15475881;Parent=SYN76;VarType=ShV;DupType=.
ch09	12613403	SNP69176	T	G	.	PASS	END=12613403;ChrB=ch09;StartB=15475894;EndB=15475894;Parent=SYN76;VarType=ShV;DupType=.
ch09	12613449	DEL69177	TTTAAATGCATGTG	T	.	PASS	END=12613462;ChrB=ch09;StartB=15475940;EndB=15475940;Parent=SYN76;VarType=ShV;DupType=.
ch09	12613489	SNP69178	T	C	.	PASS	END=12613489;ChrB=ch09;StartB=15475967;EndB=15475967;Parent=SYN76;VarType=ShV;DupType=.
ch09	12613503	SNP69179	T	C	.	PASS	END=12613503;ChrB=ch09;StartB=15475981;EndB=15475981;Parent=SYN76;VarType=ShV;DupType=.
ch09	12613511	SNP69180	T	C	.	PASS	END=12613511;ChrB=ch09;StartB=15475989;EndB=15475989;Parent=SYN76;VarType=ShV;DupType=.
ch09	12613530	SNP69181	G	A	.	PASS	END=12613530;ChrB=ch09;StartB=15476008;EndB=15476008;Parent=SYN76;VarType=ShV;DupType=.
ch09	12613547	SNP69182	C	A	.	PASS	END=12613547;ChrB=ch09;StartB=15476025;EndB=15476025;Parent=SYN76;VarType=ShV;DupType=.
ch09	12613556	SNP69183	T	G	.	PASS	END=12613556;ChrB=ch09;StartB=15476034;EndB=15476034;Parent=SYN76;VarType=ShV;DupType=.
ch09	12613574	SNP69184	G	A	.	PASS	END=12613574;ChrB=ch09;StartB=15476052;EndB=15476052;Parent=SYN76;VarType=ShV;DupType=.
ch09	12613587	SNP69185	A	C	.	PASS	END=12613587;ChrB=ch09;StartB=15476065;EndB=15476065;Parent=SYN76;VarType=ShV;DupType=.
ch09	12613626	HDR308	N	<HDR>	.	PASS	END=12613970;ChrB=ch09;StartB=15476104;EndB=15476449;Parent=SYN76;VarType=ShV;DupType=.
ch09	12613971	SYNAL336	N	<SYNAL>	.	PASS	END=12616097;ChrB=ch09;StartB=15476450;EndB=15478574;Parent=SYN76;VarType=.;DupType=.
ch09	12613992	SNP69186	A	G	.	PASS	END=12613992;ChrB=ch09;StartB=15476471;EndB=15476471;Parent=SYN76;VarType=ShV;DupType=.
ch09	12614033	SNP69187	C	T	.	PASS	END=12614033;ChrB=ch09;StartB=15476512;EndB=15476512;Parent=SYN76;VarType=ShV;DupType=.
ch09	12614086	SNP69188	T	A	.	PASS	END=12614086;ChrB=ch09;StartB=15476565;EndB=15476565;Parent=SYN76;VarType=ShV;DupType=.
ch09	12614166	SNP69189	C	A	.	PASS	END=12614166;ChrB=ch09;StartB=15476645;EndB=15476645;Parent=SYN76;VarType=ShV;DupType=.
ch09	12614192	SNP69190	A	G	.	PASS	END=12614192;ChrB=ch09;StartB=15476671;EndB=15476671;Parent=SYN76;VarType=ShV;DupType=.
ch09	12614200	SNP69191	T	G	.	PASS	END=12614200;ChrB=ch09;StartB=15476679;EndB=15476679;Parent=SYN76;VarType=ShV;DupType=.
ch09	12614238	SNP69192	T	C	.	PASS	END=12614238;ChrB=ch09;StartB=15476717;EndB=15476717;Parent=SYN76;VarType=ShV;DupType=.
ch09	12614244	SNP69193	C	T	.	PASS	END=12614244;ChrB=ch09;StartB=15476723;EndB=15476723;Parent=SYN76;VarType=ShV;DupType=.
ch09	12614290	DEL69194	TG	T	.	PASS	END=12614291;ChrB=ch09;StartB=15476769;EndB=15476769;Parent=SYN76;VarType=ShV;DupType=.
ch09	12614306	SNP69195	A	C	.	PASS	END=12614306;ChrB=ch09;StartB=15476784;EndB=15476784;Parent=SYN76;VarType=ShV;DupType=.
ch09	12614330	SNP69196	A	C	.	PASS	END=12614330;ChrB=ch09;StartB=15476808;EndB=15476808;Parent=SYN76;VarType=ShV;DupType=.
ch09	12614353	SNP69197	C	G	.	PASS	END=12614353;ChrB=ch09;StartB=15476831;EndB=15476831;Parent=SYN76;VarType=ShV;DupType=.
ch09	12614399	SNP69198	T	G	.	PASS	END=12614399;ChrB=ch09;StartB=15476877;EndB=15476877;Parent=SYN76;VarType=ShV;DupType=.
ch09	12614402	SNP69199	G	A	.	PASS	END=12614402;ChrB=ch09;StartB=15476880;EndB=15476880;Parent=SYN76;VarType=ShV;DupType=.
ch09	12614427	SNP69200	G	A	.	PASS	END=12614427;ChrB=ch09;StartB=15476905;EndB=15476905;Parent=SYN76;VarType=ShV;DupType=.
ch09	12614440	SNP69201	C	T	.	PASS	END=12614440;ChrB=ch09;StartB=15476918;EndB=15476918;Parent=SYN76;VarType=ShV;DupType=.
ch09	12614506	SNP69202	G	T	.	PASS	END=12614506;ChrB=ch09;StartB=15476984;EndB=15476984;Parent=SYN76;VarType=ShV;DupType=.
ch09	12614525	SNP69203	T	C	.	PASS	END=12614525;ChrB=ch09;StartB=15477003;EndB=15477003;Parent=SYN76;VarType=ShV;DupType=.
ch09	12614533	DEL69204	TA	T	.	PASS	END=12614534;ChrB=ch09;StartB=15477011;EndB=15477011;Parent=SYN76;VarType=ShV;DupType=.
ch09	12614560	SNP69205	G	T	.	PASS	END=12614560;ChrB=ch09;StartB=15477037;EndB=15477037;Parent=SYN76;VarType=ShV;DupType=.
ch09	12614639	SNP69206	G	C	.	PASS	END=12614639;ChrB=ch09;StartB=15477116;EndB=15477116;Parent=SYN76;VarType=ShV;DupType=.
ch09	12614679	SNP69207	A	C	.	PASS	END=12614679;ChrB=ch09;StartB=15477156;EndB=15477156;Parent=SYN76;VarType=ShV;DupType=.
ch09	12614681	SNP69208	A	C	.	PASS	END=12614681;ChrB=ch09;StartB=15477158;EndB=15477158;Parent=SYN76;VarType=ShV;DupType=.
ch09	12614712	SNP69209	T	G	.	PASS	END=12614712;ChrB=ch09;StartB=15477189;EndB=15477189;Parent=SYN76;VarType=ShV;DupType=.
ch09	12614715	SNP69210	G	A	.	PASS	END=12614715;ChrB=ch09;StartB=15477192;EndB=15477192;Parent=SYN76;VarType=ShV;DupType=.
ch09	12614743	SNP69211	C	G	.	PASS	END=12614743;ChrB=ch09;StartB=15477220;EndB=15477220;Parent=SYN76;VarType=ShV;DupType=.
ch09	12614746	SNP69212	T	C	.	PASS	END=12614746;ChrB=ch09;StartB=15477223;EndB=15477223;Parent=SYN76;VarType=ShV;DupType=.
ch09	12614747	SNP69213	G	A	.	PASS	END=12614747;ChrB=ch09;StartB=15477224;EndB=15477224;Parent=SYN76;VarType=ShV;DupType=.
ch09	12614765	SNP69214	A	C	.	PASS	END=12614765;ChrB=ch09;StartB=15477242;EndB=15477242;Parent=SYN76;VarType=ShV;DupType=.
ch09	12614774	SNP69215	C	T	.	PASS	END=12614774;ChrB=ch09;StartB=15477251;EndB=15477251;Parent=SYN76;VarType=ShV;DupType=.
ch09	12614787	SNP69216	C	A	.	PASS	END=12614787;ChrB=ch09;StartB=15477264;EndB=15477264;Parent=SYN76;VarType=ShV;DupType=.
ch09	12614795	SNP69217	A	T	.	PASS	END=12614795;ChrB=ch09;StartB=15477272;EndB=15477272;Parent=SYN76;VarType=ShV;DupType=.
ch09	12614809	SNP69218	T	C	.	PASS	END=12614809;ChrB=ch09;StartB=15477286;EndB=15477286;Parent=SYN76;VarType=ShV;DupType=.
ch09	12614877	SNP69219	A	C	.	PASS	END=12614877;ChrB=ch09;StartB=15477354;EndB=15477354;Parent=SYN76;VarType=ShV;DupType=.
ch09	12614888	SNP69220	A	C	.	PASS	END=12614888;ChrB=ch09;StartB=15477365;EndB=15477365;Parent=SYN76;VarType=ShV;DupType=.
ch09	12614903	SNP69221	C	T	.	PASS	END=12614903;ChrB=ch09;StartB=15477380;EndB=15477380;Parent=SYN76;VarType=ShV;DupType=.
ch09	12614917	SNP69222	A	T	.	PASS	END=12614917;ChrB=ch09;StartB=15477394;EndB=15477394;Parent=SYN76;VarType=ShV;DupType=.
ch09	12614920	SNP69223	T	G	.	PASS	END=12614920;ChrB=ch09;StartB=15477397;EndB=15477397;Parent=SYN76;VarType=ShV;DupType=.
ch09	12614924	SNP69224	T	C	.	PASS	END=12614924;ChrB=ch09;StartB=15477401;EndB=15477401;Parent=SYN76;VarType=ShV;DupType=.
ch09	12615019	SNP69225	T	A	.	PASS	END=12615019;ChrB=ch09;StartB=15477496;EndB=15477496;Parent=SYN76;VarType=ShV;DupType=.
ch09	12615021	SNP69226	C	A	.	PASS	END=12615021;ChrB=ch09;StartB=15477498;EndB=15477498;Parent=SYN76;VarType=ShV;DupType=.
ch09	12615052	DEL69227	TA	T	.	PASS	END=12615053;ChrB=ch09;StartB=15477529;EndB=15477529;Parent=SYN76;VarType=ShV;DupType=.
ch09	12615077	SNP69228	T	G	.	PASS	END=12615077;ChrB=ch09;StartB=15477553;EndB=15477553;Parent=SYN76;VarType=ShV;DupType=.
ch09	12615091	SNP69229	T	A	.	PASS	END=12615091;ChrB=ch09;StartB=15477567;EndB=15477567;Parent=SYN76;VarType=ShV;DupType=.
ch09	12615092	SNP69230	G	T	.	PASS	END=12615092;ChrB=ch09;StartB=15477568;EndB=15477568;Parent=SYN76;VarType=ShV;DupType=.
ch09	12615141	SNP69231	T	C	.	PASS	END=12615141;ChrB=ch09;StartB=15477617;EndB=15477617;Parent=SYN76;VarType=ShV;DupType=.
ch09	12615190	SNP69232	A	C	.	PASS	END=12615190;ChrB=ch09;StartB=15477666;EndB=15477666;Parent=SYN76;VarType=ShV;DupType=.
ch09	12615205	SNP69233	A	C	.	PASS	END=12615205;ChrB=ch09;StartB=15477681;EndB=15477681;Parent=SYN76;VarType=ShV;DupType=.
ch09	12615207	SNP69234	T	A	.	PASS	END=12615207;ChrB=ch09;StartB=15477683;EndB=15477683;Parent=SYN76;VarType=ShV;DupType=.
ch09	12615214	SNP69235	C	T	.	PASS	END=12615214;ChrB=ch09;StartB=15477690;EndB=15477690;Parent=SYN76;VarType=ShV;DupType=.
ch09	12615216	SNP69236	T	C	.	PASS	END=12615216;ChrB=ch09;StartB=15477692;EndB=15477692;Parent=SYN76;VarType=ShV;DupType=.
ch09	12615228	SNP69237	A	T	.	PASS	END=12615228;ChrB=ch09;StartB=15477704;EndB=15477704;Parent=SYN76;VarType=ShV;DupType=.
ch09	12615244	SNP69238	T	A	.	PASS	END=12615244;ChrB=ch09;StartB=15477720;EndB=15477720;Parent=SYN76;VarType=ShV;DupType=.
ch09	12615280	SNP69239	T	A	.	PASS	END=12615280;ChrB=ch09;StartB=15477756;EndB=15477756;Parent=SYN76;VarType=ShV;DupType=.
ch09	12615295	SNP69240	T	C	.	PASS	END=12615295;ChrB=ch09;StartB=15477771;EndB=15477771;Parent=SYN76;VarType=ShV;DupType=.
ch09	12615314	SNP69241	T	C	.	PASS	END=12615314;ChrB=ch09;StartB=15477790;EndB=15477790;Parent=SYN76;VarType=ShV;DupType=.
ch09	12615318	SNP69242	A	C	.	PASS	END=12615318;ChrB=ch09;StartB=15477794;EndB=15477794;Parent=SYN76;VarType=ShV;DupType=.
ch09	12615385	SNP69243	G	T	.	PASS	END=12615385;ChrB=ch09;StartB=15477861;EndB=15477861;Parent=SYN76;VarType=ShV;DupType=.
ch09	12615395	SNP69244	G	T	.	PASS	END=12615395;ChrB=ch09;StartB=15477871;EndB=15477871;Parent=SYN76;VarType=ShV;DupType=.
ch09	12615405	SNP69245	A	C	.	PASS	END=12615405;ChrB=ch09;StartB=15477881;EndB=15477881;Parent=SYN76;VarType=ShV;DupType=.
ch09	12615411	SNP69246	C	T	.	PASS	END=12615411;ChrB=ch09;StartB=15477887;EndB=15477887;Parent=SYN76;VarType=ShV;DupType=.
ch09	12615424	SNP69247	G	T	.	PASS	END=12615424;ChrB=ch09;StartB=15477900;EndB=15477900;Parent=SYN76;VarType=ShV;DupType=.
ch09	12615425	SNP69248	T	C	.	PASS	END=12615425;ChrB=ch09;StartB=15477901;EndB=15477901;Parent=SYN76;VarType=ShV;DupType=.
ch09	12615438	SNP69249	C	T	.	PASS	END=12615438;ChrB=ch09;StartB=15477914;EndB=15477914;Parent=SYN76;VarType=ShV;DupType=.
ch09	12615450	SNP69250	T	G	.	PASS	END=12615450;ChrB=ch09;StartB=15477926;EndB=15477926;Parent=SYN76;VarType=ShV;DupType=.
ch09	12615452	SNP69251	T	G	.	PASS	END=12615452;ChrB=ch09;StartB=15477928;EndB=15477928;Parent=SYN76;VarType=ShV;DupType=.
ch09	12615459	SNP69252	C	G	.	PASS	END=12615459;ChrB=ch09;StartB=15477935;EndB=15477935;Parent=SYN76;VarType=ShV;DupType=.
ch09	12615468	SNP69253	T	C	.	PASS	END=12615468;ChrB=ch09;StartB=15477944;EndB=15477944;Parent=SYN76;VarType=ShV;DupType=.
ch09	12615477	SNP69254	T	C	.	PASS	END=12615477;ChrB=ch09;StartB=15477953;EndB=15477953;Parent=SYN76;VarType=ShV;DupType=.
ch09	12615520	SNP69255	T	G	.	PASS	END=12615520;ChrB=ch09;StartB=15477996;EndB=15477996;Parent=SYN76;VarType=ShV;DupType=.
ch09	12615567	SNP69256	C	A	.	PASS	END=12615567;ChrB=ch09;StartB=15478043;EndB=15478043;Parent=SYN76;VarType=ShV;DupType=.
ch09	12615578	SNP69257	G	A	.	PASS	END=12615578;ChrB=ch09;StartB=15478054;EndB=15478054;Parent=SYN76;VarType=ShV;DupType=.
ch09	12615605	SNP69258	G	A	.	PASS	END=12615605;ChrB=ch09;StartB=15478081;EndB=15478081;Parent=SYN76;VarType=ShV;DupType=.
ch09	12615606	SNP69259	C	A	.	PASS	END=12615606;ChrB=ch09;StartB=15478082;EndB=15478082;Parent=SYN76;VarType=ShV;DupType=.
ch09	12615626	SNP69260	T	A	.	PASS	END=12615626;ChrB=ch09;StartB=15478102;EndB=15478102;Parent=SYN76;VarType=ShV;DupType=.
ch09	12615631	SNP69261	T	C	.	PASS	END=12615631;ChrB=ch09;StartB=15478107;EndB=15478107;Parent=SYN76;VarType=ShV;DupType=.
ch09	12615639	SNP69262	A	G	.	PASS	END=12615639;ChrB=ch09;StartB=15478115;EndB=15478115;Parent=SYN76;VarType=ShV;DupType=.
ch09	12615656	SNP69263	G	A	.	PASS	END=12615656;ChrB=ch09;StartB=15478132;EndB=15478132;Parent=SYN76;VarType=ShV;DupType=.
ch09	12615659	SNP69264	C	A	.	PASS	END=12615659;ChrB=ch09;StartB=15478135;EndB=15478135;Parent=SYN76;VarType=ShV;DupType=.
ch09	12615663	SNP69265	T	C	.	PASS	END=12615663;ChrB=ch09;StartB=15478139;EndB=15478139;Parent=SYN76;VarType=ShV;DupType=.
ch09	12615675	SNP69266	A	C	.	PASS	END=12615675;ChrB=ch09;StartB=15478151;EndB=15478151;Parent=SYN76;VarType=ShV;DupType=.
ch09	12615682	SNP69267	A	G	.	PASS	END=12615682;ChrB=ch09;StartB=15478158;EndB=15478158;Parent=SYN76;VarType=ShV;DupType=.
ch09	12615711	SNP69268	T	C	.	PASS	END=12615711;ChrB=ch09;StartB=15478187;EndB=15478187;Parent=SYN76;VarType=ShV;DupType=.
ch09	12615731	SNP69269	G	A	.	PASS	END=12615731;ChrB=ch09;StartB=15478207;EndB=15478207;Parent=SYN76;VarType=ShV;DupType=.
ch09	12615741	SNP69270	T	A	.	PASS	END=12615741;ChrB=ch09;StartB=15478217;EndB=15478217;Parent=SYN76;VarType=ShV;DupType=.
ch09	12615870	SNP69271	T	A	.	PASS	END=12615870;ChrB=ch09;StartB=15478346;EndB=15478346;Parent=SYN76;VarType=ShV;DupType=.
ch09	12615883	SNP69272	G	T	.	PASS	END=12615883;ChrB=ch09;StartB=15478359;EndB=15478359;Parent=SYN76;VarType=ShV;DupType=.
ch09	12615901	SNP69273	A	T	.	PASS	END=12615901;ChrB=ch09;StartB=15478377;EndB=15478377;Parent=SYN76;VarType=ShV;DupType=.
ch09	12615919	SNP69274	G	C	.	PASS	END=12615919;ChrB=ch09;StartB=15478395;EndB=15478395;Parent=SYN76;VarType=ShV;DupType=.
ch09	12615934	SNP69275	A	G	.	PASS	END=12615934;ChrB=ch09;StartB=15478410;EndB=15478410;Parent=SYN76;VarType=ShV;DupType=.
ch09	12615941	SNP69276	G	T	.	PASS	END=12615941;ChrB=ch09;StartB=15478417;EndB=15478417;Parent=SYN76;VarType=ShV;DupType=.
ch09	12615943	SNP69277	A	C	.	PASS	END=12615943;ChrB=ch09;StartB=15478419;EndB=15478419;Parent=SYN76;VarType=ShV;DupType=.
ch09	12615961	SNP69278	C	A	.	PASS	END=12615961;ChrB=ch09;StartB=15478437;EndB=15478437;Parent=SYN76;VarType=ShV;DupType=.
ch09	12615977	SNP69279	T	A	.	PASS	END=12615977;ChrB=ch09;StartB=15478453;EndB=15478453;Parent=SYN76;VarType=ShV;DupType=.
ch09	12615997	SNP69280	A	T	.	PASS	END=12615997;ChrB=ch09;StartB=15478473;EndB=15478473;Parent=SYN76;VarType=ShV;DupType=.
ch09	12616021	SNP69281	G	A	.	PASS	END=12616021;ChrB=ch09;StartB=15478497;EndB=15478497;Parent=SYN76;VarType=ShV;DupType=.
ch09	12616029	INS69282	A	AT	.	PASS	END=12616029;ChrB=ch09;StartB=15478505;EndB=15478506;Parent=SYN76;VarType=ShV;DupType=.
ch09	12616098	NOTAL103	N	<NOTAL>	.	PASS	END=12619355;ChrB=.;StartB=.;EndB=.;Parent=.;VarType=.;DupType=.
ch09	12619356	INVTR421	N	<INVTR>	.	PASS	END=12619940;ChrB=ch09;StartB=44911331;EndB=44911916;Parent=.;VarType=SR;DupType=-
ch09	12619356	INVTRAL2304	N	<INVTRAL>	.	PASS	END=12619940;ChrB=ch09;StartB=44911916;EndB=44911331;Parent=INVTR421;VarType=.;DupType=.
ch09	12619379	SNP69283	C	A	.	PASS	END=12619379;ChrB=ch09;StartB=44911893;EndB=44911893;Parent=INVTR421;VarType=ShV;DupType=.
ch09	12619399	SNP69284	T	A	.	PASS	END=12619399;ChrB=ch09;StartB=44911873;EndB=44911873;Parent=INVTR421;VarType=ShV;DupType=.
ch09	12619406	SNP69285	C	A	.	PASS	END=12619406;ChrB=ch09;StartB=44911866;EndB=44911866;Parent=INVTR421;VarType=ShV;DupType=.
ch09	12619408	SNP69286	G	A	.	PASS	END=12619408;ChrB=ch09;StartB=44911864;EndB=44911864;Parent=INVTR421;VarType=ShV;DupType=.
ch09	12619411	SNP69287	T	C	.	PASS	END=12619411;ChrB=ch09;StartB=44911861;EndB=44911861;Parent=INVTR421;VarType=ShV;DupType=.
ch09	12619430	SNP69288	A	T	.	PASS	END=12619430;ChrB=ch09;StartB=44911842;EndB=44911842;Parent=INVTR421;VarType=ShV;DupType=.
ch09	12619431	SNP69289	C	T	.	PASS	END=12619431;ChrB=ch09;StartB=44911841;EndB=44911841;Parent=INVTR421;VarType=ShV;DupType=.
ch09	12619434	SNP69290	T	C	.	PASS	END=12619434;ChrB=ch09;StartB=44911838;EndB=44911838;Parent=INVTR421;VarType=ShV;DupType=.
ch09	12619452	SNP69291	T	G	.	PASS	END=12619452;ChrB=ch09;StartB=44911820;EndB=44911820;Parent=INVTR421;VarType=ShV;DupType=.
ch09	12619457	SNP69292	G	A	.	PASS	END=12619457;ChrB=ch09;StartB=44911815;EndB=44911815;Parent=INVTR421;VarType=ShV;DupType=.
ch09	12619465	SNP69293	G	A	.	PASS	END=12619465;ChrB=ch09;StartB=44911807;EndB=44911807;Parent=INVTR421;VarType=ShV;DupType=.
ch09	12619525	SNP69294	T	G	.	PASS	END=12619525;ChrB=ch09;StartB=44911747;EndB=44911747;Parent=INVTR421;VarType=ShV;DupType=.
ch09	12619535	SNP69295	A	G	.	PASS	END=12619535;ChrB=ch09;StartB=44911737;EndB=44911737;Parent=INVTR421;VarType=ShV;DupType=.
ch09	12619582	SNP69296	T	C	.	PASS	END=12619582;ChrB=ch09;StartB=44911690;EndB=44911690;Parent=INVTR421;VarType=ShV;DupType=.
ch09	12619635	SNP69297	G	A	.	PASS	END=12619635;ChrB=ch09;StartB=44911637;EndB=44911637;Parent=INVTR421;VarType=ShV;DupType=.
ch09	12619659	SNP69298	A	T	.	PASS	END=12619659;ChrB=ch09;StartB=44911613;EndB=44911613;Parent=INVTR421;VarType=ShV;DupType=.
ch09	12619661	INS69299	C	CG	.	PASS	END=12619661;ChrB=ch09;StartB=44911611;EndB=44911610;Parent=INVTR421;VarType=ShV;DupType=.
ch09	12619737	SNP69300	C	A	.	PASS	END=12619737;ChrB=ch09;StartB=44911534;EndB=44911534;Parent=INVTR421;VarType=ShV;DupType=.
ch09	12619744	SNP69301	C	T	.	PASS	END=12619744;ChrB=ch09;StartB=44911527;EndB=44911527;Parent=INVTR421;VarType=ShV;DupType=.
ch09	12619844	SNP69302	C	T	.	PASS	END=12619844;ChrB=ch09;StartB=44911427;EndB=44911427;Parent=INVTR421;VarType=ShV;DupType=.
ch09	12619881	SNP69303	A	G	.	PASS	END=12619881;ChrB=ch09;StartB=44911390;EndB=44911390;Parent=INVTR421;VarType=ShV;DupType=.
ch09	12619883	SNP69304	G	A	.	PASS	END=12619883;ChrB=ch09;StartB=44911388;EndB=44911388;Parent=INVTR421;VarType=ShV;DupType=.
ch09	12619941	NOTAL104	N	<NOTAL>	.	PASS	END=12624734;ChrB=.;StartB=.;EndB=.;Parent=.;VarType=.;DupType=.
ch09	12624735	SYNAL337	N	<SYNAL>	.	PASS	END=12627414;ChrB=ch09;StartB=15478615;EndB=15481239;Parent=SYN77;VarType=.;DupType=.
ch09	12624735	SYN77	N	<SYN>	.	PASS	END=12682393;ChrB=ch09;StartB=15478615;EndB=15564399;Parent=.;VarType=SR;DupType=-
ch09	12624782	SNP69305	A	G	.	PASS	END=12624782;ChrB=ch09;StartB=15478662;EndB=15478662;Parent=SYN77;VarType=ShV;DupType=.
ch09	12624866	SNP69306	G	C	.	PASS	END=12624866;ChrB=ch09;StartB=15478746;EndB=15478746;Parent=SYN77;VarType=ShV;DupType=.
ch09	12624868	SNP69307	T	G	.	PASS	END=12624868;ChrB=ch09;StartB=15478748;EndB=15478748;Parent=SYN77;VarType=ShV;DupType=.
ch09	12624910	SNP69308	C	A	.	PASS	END=12624910;ChrB=ch09;StartB=15478790;EndB=15478790;Parent=SYN77;VarType=ShV;DupType=.
ch09	12624935	SNP69309	T	G	.	PASS	END=12624935;ChrB=ch09;StartB=15478815;EndB=15478815;Parent=SYN77;VarType=ShV;DupType=.
ch09	12624953	SNP69310	C	G	.	PASS	END=12624953;ChrB=ch09;StartB=15478833;EndB=15478833;Parent=SYN77;VarType=ShV;DupType=.
ch09	12624956	SNP69311	G	A	.	PASS	END=12624956;ChrB=ch09;StartB=15478836;EndB=15478836;Parent=SYN77;VarType=ShV;DupType=.
ch09	12624995	SNP69312	T	A	.	PASS	END=12624995;ChrB=ch09;StartB=15478875;EndB=15478875;Parent=SYN77;VarType=ShV;DupType=.
ch09	12624999	SNP69313	T	C	.	PASS	END=12624999;ChrB=ch09;StartB=15478879;EndB=15478879;Parent=SYN77;VarType=ShV;DupType=.
ch09	12625016	SNP69314	G	A	.	PASS	END=12625016;ChrB=ch09;StartB=15478896;EndB=15478896;Parent=SYN77;VarType=ShV;DupType=.
ch09	12625067	SNP69315	C	T	.	PASS	END=12625067;ChrB=ch09;StartB=15478947;EndB=15478947;Parent=SYN77;VarType=ShV;DupType=.
ch09	12625072	SNP69316	G	A	.	PASS	END=12625072;ChrB=ch09;StartB=15478952;EndB=15478952;Parent=SYN77;VarType=ShV;DupType=.
ch09	12625073	SNP69317	G	C	.	PASS	END=12625073;ChrB=ch09;StartB=15478953;EndB=15478953;Parent=SYN77;VarType=ShV;DupType=.
ch09	12625109	SNP69318	A	G	.	PASS	END=12625109;ChrB=ch09;StartB=15478989;EndB=15478989;Parent=SYN77;VarType=ShV;DupType=.
ch09	12625113	SNP69319	T	C	.	PASS	END=12625113;ChrB=ch09;StartB=15478993;EndB=15478993;Parent=SYN77;VarType=ShV;DupType=.
ch09	12625129	SNP69320	G	C	.	PASS	END=12625129;ChrB=ch09;StartB=15479009;EndB=15479009;Parent=SYN77;VarType=ShV;DupType=.
ch09	12625163	SNP69321	G	A	.	PASS	END=12625163;ChrB=ch09;StartB=15479043;EndB=15479043;Parent=SYN77;VarType=ShV;DupType=.
ch09	12625275	SNP69322	G	A	.	PASS	END=12625275;ChrB=ch09;StartB=15479155;EndB=15479155;Parent=SYN77;VarType=ShV;DupType=.
ch09	12625277	SNP69323	C	T	.	PASS	END=12625277;ChrB=ch09;StartB=15479157;EndB=15479157;Parent=SYN77;VarType=ShV;DupType=.
ch09	12625298	SNP69324	C	T	.	PASS	END=12625298;ChrB=ch09;StartB=15479178;EndB=15479178;Parent=SYN77;VarType=ShV;DupType=.
ch09	12625338	SNP69325	C	T	.	PASS	END=12625338;ChrB=ch09;StartB=15479218;EndB=15479218;Parent=SYN77;VarType=ShV;DupType=.
ch09	12625398	SNP69326	G	A	.	PASS	END=12625398;ChrB=ch09;StartB=15479278;EndB=15479278;Parent=SYN77;VarType=ShV;DupType=.
ch09	12625401	SNP69327	T	G	.	PASS	END=12625401;ChrB=ch09;StartB=15479281;EndB=15479281;Parent=SYN77;VarType=ShV;DupType=.
ch09	12625482	SNP69328	A	T	.	PASS	END=12625482;ChrB=ch09;StartB=15479362;EndB=15479362;Parent=SYN77;VarType=ShV;DupType=.
ch09	12625483	SNP69329	T	A	.	PASS	END=12625483;ChrB=ch09;StartB=15479363;EndB=15479363;Parent=SYN77;VarType=ShV;DupType=.
ch09	12625496	SNP69330	T	A	.	PASS	END=12625496;ChrB=ch09;StartB=15479376;EndB=15479376;Parent=SYN77;VarType=ShV;DupType=.
ch09	12625503	SNP69331	G	A	.	PASS	END=12625503;ChrB=ch09;StartB=15479383;EndB=15479383;Parent=SYN77;VarType=ShV;DupType=.
ch09	12625530	SNP69332	T	C	.	PASS	END=12625530;ChrB=ch09;StartB=15479410;EndB=15479410;Parent=SYN77;VarType=ShV;DupType=.
ch09	12625531	SNP69333	T	A	.	PASS	END=12625531;ChrB=ch09;StartB=15479411;EndB=15479411;Parent=SYN77;VarType=ShV;DupType=.
ch09	12625561	INS69334	T	TGG	.	PASS	END=12625561;ChrB=ch09;StartB=15479441;EndB=15479443;Parent=SYN77;VarType=ShV;DupType=.
ch09	12625574	SNP69335	C	A	.	PASS	END=12625574;ChrB=ch09;StartB=15479456;EndB=15479456;Parent=SYN77;VarType=ShV;DupType=.
ch09	12625666	SNP69336	T	C	.	PASS	END=12625666;ChrB=ch09;StartB=15479548;EndB=15479548;Parent=SYN77;VarType=ShV;DupType=.
ch09	12625701	SNP69337	C	A	.	PASS	END=12625701;ChrB=ch09;StartB=15479583;EndB=15479583;Parent=SYN77;VarType=ShV;DupType=.
ch09	12625732	SNP69338	T	A	.	PASS	END=12625732;ChrB=ch09;StartB=15479614;EndB=15479614;Parent=SYN77;VarType=ShV;DupType=.
ch09	12625736	SNP69339	C	T	.	PASS	END=12625736;ChrB=ch09;StartB=15479618;EndB=15479618;Parent=SYN77;VarType=ShV;DupType=.
ch09	12625782	SNP69340	T	C	.	PASS	END=12625782;ChrB=ch09;StartB=15479664;EndB=15479664;Parent=SYN77;VarType=ShV;DupType=.
ch09	12625792	SNP69341	T	C	.	PASS	END=12625792;ChrB=ch09;StartB=15479674;EndB=15479674;Parent=SYN77;VarType=ShV;DupType=.
ch09	12625896	SNP69342	T	C	.	PASS	END=12625896;ChrB=ch09;StartB=15479778;EndB=15479778;Parent=SYN77;VarType=ShV;DupType=.
ch09	12625897	SNP69343	G	T	.	PASS	END=12625897;ChrB=ch09;StartB=15479779;EndB=15479779;Parent=SYN77;VarType=ShV;DupType=.
ch09	12625924	SNP69344	C	T	.	PASS	END=12625924;ChrB=ch09;StartB=15479806;EndB=15479806;Parent=SYN77;VarType=ShV;DupType=.
ch09	12626032	SNP69345	A	G	.	PASS	END=12626032;ChrB=ch09;StartB=15479914;EndB=15479914;Parent=SYN77;VarType=ShV;DupType=.
ch09	12626045	SNP69346	A	G	.	PASS	END=12626045;ChrB=ch09;StartB=15479927;EndB=15479927;Parent=SYN77;VarType=ShV;DupType=.
ch09	12626105	SNP69347	C	T	.	PASS	END=12626105;ChrB=ch09;StartB=15479987;EndB=15479987;Parent=SYN77;VarType=ShV;DupType=.
ch09	12626120	SNP69348	T	G	.	PASS	END=12626120;ChrB=ch09;StartB=15480002;EndB=15480002;Parent=SYN77;VarType=ShV;DupType=.
ch09	12626139	SNP69349	C	T	.	PASS	END=12626139;ChrB=ch09;StartB=15480021;EndB=15480021;Parent=SYN77;VarType=ShV;DupType=.
ch09	12626143	SNP69350	T	C	.	PASS	END=12626143;ChrB=ch09;StartB=15480025;EndB=15480025;Parent=SYN77;VarType=ShV;DupType=.
ch09	12626147	SNP69351	G	A	.	PASS	END=12626147;ChrB=ch09;StartB=15480029;EndB=15480029;Parent=SYN77;VarType=ShV;DupType=.
ch09	12626159	SNP69352	T	G	.	PASS	END=12626159;ChrB=ch09;StartB=15480041;EndB=15480041;Parent=SYN77;VarType=ShV;DupType=.
ch09	12626163	DEL69353	CT	C	.	PASS	END=12626164;ChrB=ch09;StartB=15480045;EndB=15480045;Parent=SYN77;VarType=ShV;DupType=.
ch09	12626173	SNP69354	G	A	.	PASS	END=12626173;ChrB=ch09;StartB=15480054;EndB=15480054;Parent=SYN77;VarType=ShV;DupType=.
ch09	12626207	SNP69355	T	C	.	PASS	END=12626207;ChrB=ch09;StartB=15480088;EndB=15480088;Parent=SYN77;VarType=ShV;DupType=.
ch09	12626220	SNP69356	A	G	.	PASS	END=12626220;ChrB=ch09;StartB=15480101;EndB=15480101;Parent=SYN77;VarType=ShV;DupType=.
ch09	12626273	SNP69357	C	T	.	PASS	END=12626273;ChrB=ch09;StartB=15480154;EndB=15480154;Parent=SYN77;VarType=ShV;DupType=.
ch09	12626310	INS69358	A	AGT	.	PASS	END=12626310;ChrB=ch09;StartB=15480191;EndB=15480193;Parent=SYN77;VarType=ShV;DupType=.
ch09	12626332	SNP69359	T	C	.	PASS	END=12626332;ChrB=ch09;StartB=15480215;EndB=15480215;Parent=SYN77;VarType=ShV;DupType=.
ch09	12626336	DEL69360	AGC	A	.	PASS	END=12626338;ChrB=ch09;StartB=15480219;EndB=15480219;Parent=SYN77;VarType=ShV;DupType=.
ch09	12626352	SNP69361	G	A	.	PASS	END=12626352;ChrB=ch09;StartB=15480233;EndB=15480233;Parent=SYN77;VarType=ShV;DupType=.
ch09	12626381	SNP69362	A	T	.	PASS	END=12626381;ChrB=ch09;StartB=15480262;EndB=15480262;Parent=SYN77;VarType=ShV;DupType=.
ch09	12626382	SNP69363	T	G	.	PASS	END=12626382;ChrB=ch09;StartB=15480263;EndB=15480263;Parent=SYN77;VarType=ShV;DupType=.
ch09	12626384	SNP69364	C	A	.	PASS	END=12626384;ChrB=ch09;StartB=15480265;EndB=15480265;Parent=SYN77;VarType=ShV;DupType=.
ch09	12626393	SNP69365	A	G	.	PASS	END=12626393;ChrB=ch09;StartB=15480274;EndB=15480274;Parent=SYN77;VarType=ShV;DupType=.
ch09	12626437	SNP69366	C	T	.	PASS	END=12626437;ChrB=ch09;StartB=15480318;EndB=15480318;Parent=SYN77;VarType=ShV;DupType=.
ch09	12626445	INS69367	A	ATT	.	PASS	END=12626445;ChrB=ch09;StartB=15480326;EndB=15480328;Parent=SYN77;VarType=ShV;DupType=.
ch09	12626453	SNP69368	G	A	.	PASS	END=12626453;ChrB=ch09;StartB=15480336;EndB=15480336;Parent=SYN77;VarType=ShV;DupType=.
ch09	12626461	DEL69369	CAAAA	C	.	PASS	END=12626465;ChrB=ch09;StartB=15480344;EndB=15480344;Parent=SYN77;VarType=ShV;DupType=.
ch09	12626524	SNP69370	G	T	.	PASS	END=12626524;ChrB=ch09;StartB=15480403;EndB=15480403;Parent=SYN77;VarType=ShV;DupType=.
ch09	12626550	SNP69371	T	A	.	PASS	END=12626550;ChrB=ch09;StartB=15480429;EndB=15480429;Parent=SYN77;VarType=ShV;DupType=.
ch09	12626551	SNP69372	G	A	.	PASS	END=12626551;ChrB=ch09;StartB=15480430;EndB=15480430;Parent=SYN77;VarType=ShV;DupType=.
ch09	12626559	DEL69373	ACGTCACTTTTTGGAGCGACGTCGTCCGTCGCTTTTTGGAGCGACGTCGTC	A	.	PASS	END=12626609;ChrB=ch09;StartB=15480438;EndB=15480438;Parent=SYN77;VarType=ShV;DupType=.
ch09	12626611	SNP69374	G	A	.	PASS	END=12626611;ChrB=ch09;StartB=15480440;EndB=15480440;Parent=SYN77;VarType=ShV;DupType=.
ch09	12626672	SNP69375	A	T	.	PASS	END=12626672;ChrB=ch09;StartB=15480501;EndB=15480501;Parent=SYN77;VarType=ShV;DupType=.
ch09	12626736	SNP69376	C	T	.	PASS	END=12626736;ChrB=ch09;StartB=15480565;EndB=15480565;Parent=SYN77;VarType=ShV;DupType=.
ch09	12626742	SNP69377	G	T	.	PASS	END=12626742;ChrB=ch09;StartB=15480571;EndB=15480571;Parent=SYN77;VarType=ShV;DupType=.
ch09	12626755	SNP69378	G	T	.	PASS	END=12626755;ChrB=ch09;StartB=15480584;EndB=15480584;Parent=SYN77;VarType=ShV;DupType=.
ch09	12626794	SNP69379	T	G	.	PASS	END=12626794;ChrB=ch09;StartB=15480623;EndB=15480623;Parent=SYN77;VarType=ShV;DupType=.
ch09	12626823	SNP69380	T	G	.	PASS	END=12626823;ChrB=ch09;StartB=15480652;EndB=15480652;Parent=SYN77;VarType=ShV;DupType=.
ch09	12626836	SNP69381	A	G	.	PASS	END=12626836;ChrB=ch09;StartB=15480665;EndB=15480665;Parent=SYN77;VarType=ShV;DupType=.
ch09	12626846	SNP69382	C	T	.	PASS	END=12626846;ChrB=ch09;StartB=15480675;EndB=15480675;Parent=SYN77;VarType=ShV;DupType=.
ch09	12626869	SNP69383	C	T	.	PASS	END=12626869;ChrB=ch09;StartB=15480698;EndB=15480698;Parent=SYN77;VarType=ShV;DupType=.
ch09	12626945	DEL69384	GGAAGTGAAGAT	G	.	PASS	END=12626956;ChrB=ch09;StartB=15480774;EndB=15480774;Parent=SYN77;VarType=ShV;DupType=.
ch09	12626961	SNP69385	A	G	.	PASS	END=12626961;ChrB=ch09;StartB=15480779;EndB=15480779;Parent=SYN77;VarType=ShV;DupType=.
ch09	12627006	SNP69386	T	G	.	PASS	END=12627006;ChrB=ch09;StartB=15480824;EndB=15480824;Parent=SYN77;VarType=ShV;DupType=.
ch09	12627069	INS69387	C	CT	.	PASS	END=12627069;ChrB=ch09;StartB=15480887;EndB=15480888;Parent=SYN77;VarType=ShV;DupType=.
ch09	12627093	SNP69388	G	C	.	PASS	END=12627093;ChrB=ch09;StartB=15480912;EndB=15480912;Parent=SYN77;VarType=ShV;DupType=.
ch09	12627094	SNP69389	G	A	.	PASS	END=12627094;ChrB=ch09;StartB=15480913;EndB=15480913;Parent=SYN77;VarType=ShV;DupType=.
ch09	12627109	SNP69390	T	A	.	PASS	END=12627109;ChrB=ch09;StartB=15480928;EndB=15480928;Parent=SYN77;VarType=ShV;DupType=.
ch09	12627110	SNP69391	C	G	.	PASS	END=12627110;ChrB=ch09;StartB=15480929;EndB=15480929;Parent=SYN77;VarType=ShV;DupType=.
ch09	12627169	SNP69392	A	G	.	PASS	END=12627169;ChrB=ch09;StartB=15480988;EndB=15480988;Parent=SYN77;VarType=ShV;DupType=.
ch09	12627223	INS69393	C	CAAAAAA	.	PASS	END=12627223;ChrB=ch09;StartB=15481042;EndB=15481048;Parent=SYN77;VarType=ShV;DupType=.
ch09	12627234	SNP69394	T	A	.	PASS	END=12627234;ChrB=ch09;StartB=15481059;EndB=15481059;Parent=SYN77;VarType=ShV;DupType=.
ch09	12627235	SNP69395	T	A	.	PASS	END=12627235;ChrB=ch09;StartB=15481060;EndB=15481060;Parent=SYN77;VarType=ShV;DupType=.
ch09	12627241	SNP69396	T	A	.	PASS	END=12627241;ChrB=ch09;StartB=15481066;EndB=15481066;Parent=SYN77;VarType=ShV;DupType=.
ch09	12627266	SNP69397	T	A	.	PASS	END=12627266;ChrB=ch09;StartB=15481091;EndB=15481091;Parent=SYN77;VarType=ShV;DupType=.
ch09	12627303	SNP69398	T	C	.	PASS	END=12627303;ChrB=ch09;StartB=15481128;EndB=15481128;Parent=SYN77;VarType=ShV;DupType=.
ch09	12627357	SNP69399	G	A	.	PASS	END=12627357;ChrB=ch09;StartB=15481182;EndB=15481182;Parent=SYN77;VarType=ShV;DupType=.
ch09	12627389	SNP69400	C	A	.	PASS	END=12627389;ChrB=ch09;StartB=15481214;EndB=15481214;Parent=SYN77;VarType=ShV;DupType=.
ch09	12627415	HDR309	N	<HDR>	.	PASS	END=12627478;ChrB=ch09;StartB=15481240;EndB=15481304;Parent=SYN77;VarType=ShV;DupType=.
ch09	12627479	SYNAL338	N	<SYNAL>	.	PASS	END=12634403;ChrB=ch09;StartB=15481305;EndB=15488251;Parent=SYN77;VarType=.;DupType=.
ch09	12627510	SNP69401	G	A	.	PASS	END=12627510;ChrB=ch09;StartB=15481336;EndB=15481336;Parent=SYN77;VarType=ShV;DupType=.
ch09	12627525	SNP69402	A	G	.	PASS	END=12627525;ChrB=ch09;StartB=15481351;EndB=15481351;Parent=SYN77;VarType=ShV;DupType=.
ch09	12627527	SNP69403	T	C	.	PASS	END=12627527;ChrB=ch09;StartB=15481353;EndB=15481353;Parent=SYN77;VarType=ShV;DupType=.
ch09	12627532	SNP69404	C	A	.	PASS	END=12627532;ChrB=ch09;StartB=15481358;EndB=15481358;Parent=SYN77;VarType=ShV;DupType=.
ch09	12627538	SNP69405	A	T	.	PASS	END=12627538;ChrB=ch09;StartB=15481364;EndB=15481364;Parent=SYN77;VarType=ShV;DupType=.
ch09	12627570	SNP69406	A	T	.	PASS	END=12627570;ChrB=ch09;StartB=15481396;EndB=15481396;Parent=SYN77;VarType=ShV;DupType=.
ch09	12627571	SNP69407	C	A	.	PASS	END=12627571;ChrB=ch09;StartB=15481397;EndB=15481397;Parent=SYN77;VarType=ShV;DupType=.
ch09	12627591	SNP69408	T	C	.	PASS	END=12627591;ChrB=ch09;StartB=15481417;EndB=15481417;Parent=SYN77;VarType=ShV;DupType=.
ch09	12627592	SNP69409	A	T	.	PASS	END=12627592;ChrB=ch09;StartB=15481418;EndB=15481418;Parent=SYN77;VarType=ShV;DupType=.
ch09	12627593	SNP69410	G	A	.	PASS	END=12627593;ChrB=ch09;StartB=15481419;EndB=15481419;Parent=SYN77;VarType=ShV;DupType=.
ch09	12627640	SNP69411	C	T	.	PASS	END=12627640;ChrB=ch09;StartB=15481466;EndB=15481466;Parent=SYN77;VarType=ShV;DupType=.
ch09	12627690	SNP69412	A	G	.	PASS	END=12627690;ChrB=ch09;StartB=15481516;EndB=15481516;Parent=SYN77;VarType=ShV;DupType=.
ch09	12627701	SNP69413	C	A	.	PASS	END=12627701;ChrB=ch09;StartB=15481527;EndB=15481527;Parent=SYN77;VarType=ShV;DupType=.
ch09	12627721	SNP69414	A	C	.	PASS	END=12627721;ChrB=ch09;StartB=15481547;EndB=15481547;Parent=SYN77;VarType=ShV;DupType=.
ch09	12627744	INS69415	T	TA	.	PASS	END=12627744;ChrB=ch09;StartB=15481570;EndB=15481571;Parent=SYN77;VarType=ShV;DupType=.
ch09	12627797	SNP69416	T	C	.	PASS	END=12627797;ChrB=ch09;StartB=15481624;EndB=15481624;Parent=SYN77;VarType=ShV;DupType=.
ch09	12627853	SNP69417	T	G	.	PASS	END=12627853;ChrB=ch09;StartB=15481680;EndB=15481680;Parent=SYN77;VarType=ShV;DupType=.
ch09	12627863	SNP69418	A	G	.	PASS	END=12627863;ChrB=ch09;StartB=15481690;EndB=15481690;Parent=SYN77;VarType=ShV;DupType=.
ch09	12627902	SNP69419	G	A	.	PASS	END=12627902;ChrB=ch09;StartB=15481729;EndB=15481729;Parent=SYN77;VarType=ShV;DupType=.
ch09	12627957	SNP69420	A	G	.	PASS	END=12627957;ChrB=ch09;StartB=15481784;EndB=15481784;Parent=SYN77;VarType=ShV;DupType=.
ch09	12627964	DEL69421	AAGAT	A	.	PASS	END=12627968;ChrB=ch09;StartB=15481791;EndB=15481791;Parent=SYN77;VarType=ShV;DupType=.
ch09	12627974	SNP69422	T	C	.	PASS	END=12627974;ChrB=ch09;StartB=15481797;EndB=15481797;Parent=SYN77;VarType=ShV;DupType=.
ch09	12627978	DEL69423	GA	G	.	PASS	END=12627979;ChrB=ch09;StartB=15481801;EndB=15481801;Parent=SYN77;VarType=ShV;DupType=.
ch09	12628014	SNP69424	C	A	.	PASS	END=12628014;ChrB=ch09;StartB=15481836;EndB=15481836;Parent=SYN77;VarType=ShV;DupType=.
ch09	12628062	SNP69425	T	C	.	PASS	END=12628062;ChrB=ch09;StartB=15481884;EndB=15481884;Parent=SYN77;VarType=ShV;DupType=.
ch09	12628066	SNP69426	C	T	.	PASS	END=12628066;ChrB=ch09;StartB=15481888;EndB=15481888;Parent=SYN77;VarType=ShV;DupType=.
ch09	12628085	DEL69427	AT	A	.	PASS	END=12628086;ChrB=ch09;StartB=15481907;EndB=15481907;Parent=SYN77;VarType=ShV;DupType=.
ch09	12628118	SNP69428	G	A	.	PASS	END=12628118;ChrB=ch09;StartB=15481939;EndB=15481939;Parent=SYN77;VarType=ShV;DupType=.
ch09	12628127	SNP69429	T	G	.	PASS	END=12628127;ChrB=ch09;StartB=15481948;EndB=15481948;Parent=SYN77;VarType=ShV;DupType=.
ch09	12628128	SNP69430	T	G	.	PASS	END=12628128;ChrB=ch09;StartB=15481949;EndB=15481949;Parent=SYN77;VarType=ShV;DupType=.
ch09	12628129	SNP69431	T	G	.	PASS	END=12628129;ChrB=ch09;StartB=15481950;EndB=15481950;Parent=SYN77;VarType=ShV;DupType=.
ch09	12628155	SNP69432	T	C	.	PASS	END=12628155;ChrB=ch09;StartB=15481976;EndB=15481976;Parent=SYN77;VarType=ShV;DupType=.
ch09	12628164	SNP69433	T	A	.	PASS	END=12628164;ChrB=ch09;StartB=15481985;EndB=15481985;Parent=SYN77;VarType=ShV;DupType=.
ch09	12628167	DEL69434	TC	T	.	PASS	END=12628168;ChrB=ch09;StartB=15481988;EndB=15481988;Parent=SYN77;VarType=ShV;DupType=.
ch09	12628169	SNP69435	G	T	.	PASS	END=12628169;ChrB=ch09;StartB=15481989;EndB=15481989;Parent=SYN77;VarType=ShV;DupType=.
ch09	12628171	SNP69436	T	A	.	PASS	END=12628171;ChrB=ch09;StartB=15481991;EndB=15481991;Parent=SYN77;VarType=ShV;DupType=.
ch09	12628180	SNP69437	T	C	.	PASS	END=12628180;ChrB=ch09;StartB=15482000;EndB=15482000;Parent=SYN77;VarType=ShV;DupType=.
ch09	12628205	SNP69438	T	C	.	PASS	END=12628205;ChrB=ch09;StartB=15482025;EndB=15482025;Parent=SYN77;VarType=ShV;DupType=.
ch09	12628209	SNP69439	A	G	.	PASS	END=12628209;ChrB=ch09;StartB=15482029;EndB=15482029;Parent=SYN77;VarType=ShV;DupType=.
ch09	12628234	SNP69440	T	C	.	PASS	END=12628234;ChrB=ch09;StartB=15482054;EndB=15482054;Parent=SYN77;VarType=ShV;DupType=.
ch09	12628259	SNP69441	T	G	.	PASS	END=12628259;ChrB=ch09;StartB=15482079;EndB=15482079;Parent=SYN77;VarType=ShV;DupType=.
ch09	12628272	SNP69442	T	G	.	PASS	END=12628272;ChrB=ch09;StartB=15482092;EndB=15482092;Parent=SYN77;VarType=ShV;DupType=.
ch09	12628320	SNP69443	T	G	.	PASS	END=12628320;ChrB=ch09;StartB=15482140;EndB=15482140;Parent=SYN77;VarType=ShV;DupType=.
ch09	12628384	SNP69444	C	T	.	PASS	END=12628384;ChrB=ch09;StartB=15482204;EndB=15482204;Parent=SYN77;VarType=ShV;DupType=.
ch09	12628401	SNP69445	T	C	.	PASS	END=12628401;ChrB=ch09;StartB=15482221;EndB=15482221;Parent=SYN77;VarType=ShV;DupType=.
ch09	12628433	SNP69446	T	C	.	PASS	END=12628433;ChrB=ch09;StartB=15482253;EndB=15482253;Parent=SYN77;VarType=ShV;DupType=.
ch09	12628528	SNP69447	T	G	.	PASS	END=12628528;ChrB=ch09;StartB=15482348;EndB=15482348;Parent=SYN77;VarType=ShV;DupType=.
ch09	12628553	SNP69448	G	A	.	PASS	END=12628553;ChrB=ch09;StartB=15482373;EndB=15482373;Parent=SYN77;VarType=ShV;DupType=.
ch09	12628589	SNP69449	T	A	.	PASS	END=12628589;ChrB=ch09;StartB=15482409;EndB=15482409;Parent=SYN77;VarType=ShV;DupType=.
ch09	12628665	SNP69450	G	C	.	PASS	END=12628665;ChrB=ch09;StartB=15482485;EndB=15482485;Parent=SYN77;VarType=ShV;DupType=.
ch09	12628755	SNP69451	G	A	.	PASS	END=12628755;ChrB=ch09;StartB=15482575;EndB=15482575;Parent=SYN77;VarType=ShV;DupType=.
ch09	12628763	SNP69452	T	A	.	PASS	END=12628763;ChrB=ch09;StartB=15482583;EndB=15482583;Parent=SYN77;VarType=ShV;DupType=.
ch09	12628787	SNP69453	T	G	.	PASS	END=12628787;ChrB=ch09;StartB=15482607;EndB=15482607;Parent=SYN77;VarType=ShV;DupType=.
ch09	12628790	SNP69454	T	G	.	PASS	END=12628790;ChrB=ch09;StartB=15482610;EndB=15482610;Parent=SYN77;VarType=ShV;DupType=.
ch09	12628825	SNP69455	G	A	.	PASS	END=12628825;ChrB=ch09;StartB=15482645;EndB=15482645;Parent=SYN77;VarType=ShV;DupType=.
ch09	12628841	SNP69456	T	A	.	PASS	END=12628841;ChrB=ch09;StartB=15482661;EndB=15482661;Parent=SYN77;VarType=ShV;DupType=.
ch09	12628844	SNP69457	T	C	.	PASS	END=12628844;ChrB=ch09;StartB=15482664;EndB=15482664;Parent=SYN77;VarType=ShV;DupType=.
ch09	12628868	SNP69458	T	C	.	PASS	END=12628868;ChrB=ch09;StartB=15482688;EndB=15482688;Parent=SYN77;VarType=ShV;DupType=.
ch09	12628932	DEL69459	TAA	T	.	PASS	END=12628934;ChrB=ch09;StartB=15482752;EndB=15482752;Parent=SYN77;VarType=ShV;DupType=.
ch09	12628947	SNP69460	C	T	.	PASS	END=12628947;ChrB=ch09;StartB=15482765;EndB=15482765;Parent=SYN77;VarType=ShV;DupType=.
ch09	12628973	SNP69461	T	G	.	PASS	END=12628973;ChrB=ch09;StartB=15482791;EndB=15482791;Parent=SYN77;VarType=ShV;DupType=.
ch09	12629057	SNP69462	G	T	.	PASS	END=12629057;ChrB=ch09;StartB=15482875;EndB=15482875;Parent=SYN77;VarType=ShV;DupType=.
ch09	12629069	SNP69463	C	T	.	PASS	END=12629069;ChrB=ch09;StartB=15482887;EndB=15482887;Parent=SYN77;VarType=ShV;DupType=.
ch09	12629104	SNP69464	C	G	.	PASS	END=12629104;ChrB=ch09;StartB=15482922;EndB=15482922;Parent=SYN77;VarType=ShV;DupType=.
ch09	12629109	SNP69465	G	A	.	PASS	END=12629109;ChrB=ch09;StartB=15482927;EndB=15482927;Parent=SYN77;VarType=ShV;DupType=.
ch09	12629127	SNP69466	C	A	.	PASS	END=12629127;ChrB=ch09;StartB=15482945;EndB=15482945;Parent=SYN77;VarType=ShV;DupType=.
ch09	12629192	SNP69467	A	T	.	PASS	END=12629192;ChrB=ch09;StartB=15483010;EndB=15483010;Parent=SYN77;VarType=ShV;DupType=.
ch09	12629196	SNP69468	C	T	.	PASS	END=12629196;ChrB=ch09;StartB=15483014;EndB=15483014;Parent=SYN77;VarType=ShV;DupType=.
ch09	12629228	SNP69469	C	T	.	PASS	END=12629228;ChrB=ch09;StartB=15483046;EndB=15483046;Parent=SYN77;VarType=ShV;DupType=.
ch09	12629236	SNP69470	T	C	.	PASS	END=12629236;ChrB=ch09;StartB=15483054;EndB=15483054;Parent=SYN77;VarType=ShV;DupType=.
ch09	12629273	SNP69471	A	G	.	PASS	END=12629273;ChrB=ch09;StartB=15483091;EndB=15483091;Parent=SYN77;VarType=ShV;DupType=.
ch09	12629276	SNP69472	G	A	.	PASS	END=12629276;ChrB=ch09;StartB=15483094;EndB=15483094;Parent=SYN77;VarType=ShV;DupType=.
ch09	12629281	SNP69473	G	A	.	PASS	END=12629281;ChrB=ch09;StartB=15483099;EndB=15483099;Parent=SYN77;VarType=ShV;DupType=.
ch09	12629314	SNP69474	C	T	.	PASS	END=12629314;ChrB=ch09;StartB=15483132;EndB=15483132;Parent=SYN77;VarType=ShV;DupType=.
ch09	12629353	SNP69475	C	T	.	PASS	END=12629353;ChrB=ch09;StartB=15483171;EndB=15483171;Parent=SYN77;VarType=ShV;DupType=.
ch09	12629359	SNP69476	G	A	.	PASS	END=12629359;ChrB=ch09;StartB=15483177;EndB=15483177;Parent=SYN77;VarType=ShV;DupType=.
ch09	12629362	SNP69477	A	G	.	PASS	END=12629362;ChrB=ch09;StartB=15483180;EndB=15483180;Parent=SYN77;VarType=ShV;DupType=.
ch09	12629375	SNP69478	A	G	.	PASS	END=12629375;ChrB=ch09;StartB=15483193;EndB=15483193;Parent=SYN77;VarType=ShV;DupType=.
ch09	12629378	SNP69479	T	G	.	PASS	END=12629378;ChrB=ch09;StartB=15483196;EndB=15483196;Parent=SYN77;VarType=ShV;DupType=.
ch09	12629379	SNP69480	T	C	.	PASS	END=12629379;ChrB=ch09;StartB=15483197;EndB=15483197;Parent=SYN77;VarType=ShV;DupType=.
ch09	12629385	SNP69481	G	A	.	PASS	END=12629385;ChrB=ch09;StartB=15483203;EndB=15483203;Parent=SYN77;VarType=ShV;DupType=.
ch09	12629464	SNP69482	A	C	.	PASS	END=12629464;ChrB=ch09;StartB=15483282;EndB=15483282;Parent=SYN77;VarType=ShV;DupType=.
ch09	12629496	SNP69483	A	C	.	PASS	END=12629496;ChrB=ch09;StartB=15483314;EndB=15483314;Parent=SYN77;VarType=ShV;DupType=.
ch09	12629511	INS69484	T	TAA	.	PASS	END=12629511;ChrB=ch09;StartB=15483329;EndB=15483331;Parent=SYN77;VarType=ShV;DupType=.
ch09	12629512	SNP69485	C	A	.	PASS	END=12629512;ChrB=ch09;StartB=15483332;EndB=15483332;Parent=SYN77;VarType=ShV;DupType=.
ch09	12629543	SNP69486	C	T	.	PASS	END=12629543;ChrB=ch09;StartB=15483363;EndB=15483363;Parent=SYN77;VarType=ShV;DupType=.
ch09	12629557	SNP69487	A	G	.	PASS	END=12629557;ChrB=ch09;StartB=15483377;EndB=15483377;Parent=SYN77;VarType=ShV;DupType=.
ch09	12629608	SNP69488	C	T	.	PASS	END=12629608;ChrB=ch09;StartB=15483428;EndB=15483428;Parent=SYN77;VarType=ShV;DupType=.
ch09	12629609	SNP69489	A	C	.	PASS	END=12629609;ChrB=ch09;StartB=15483429;EndB=15483429;Parent=SYN77;VarType=ShV;DupType=.
ch09	12629674	SNP69490	T	C	.	PASS	END=12629674;ChrB=ch09;StartB=15483494;EndB=15483494;Parent=SYN77;VarType=ShV;DupType=.
ch09	12629685	SNP69491	G	C	.	PASS	END=12629685;ChrB=ch09;StartB=15483505;EndB=15483505;Parent=SYN77;VarType=ShV;DupType=.
ch09	12629696	SNP69492	A	C	.	PASS	END=12629696;ChrB=ch09;StartB=15483516;EndB=15483516;Parent=SYN77;VarType=ShV;DupType=.
ch09	12629697	SNP69493	G	C	.	PASS	END=12629697;ChrB=ch09;StartB=15483517;EndB=15483517;Parent=SYN77;VarType=ShV;DupType=.
ch09	12629698	SNP69494	C	T	.	PASS	END=12629698;ChrB=ch09;StartB=15483518;EndB=15483518;Parent=SYN77;VarType=ShV;DupType=.
ch09	12629709	SNP69495	G	A	.	PASS	END=12629709;ChrB=ch09;StartB=15483529;EndB=15483529;Parent=SYN77;VarType=ShV;DupType=.
ch09	12629757	SNP69496	T	G	.	PASS	END=12629757;ChrB=ch09;StartB=15483577;EndB=15483577;Parent=SYN77;VarType=ShV;DupType=.
ch09	12629767	SNP69497	T	A	.	PASS	END=12629767;ChrB=ch09;StartB=15483587;EndB=15483587;Parent=SYN77;VarType=ShV;DupType=.
ch09	12629795	SNP69498	T	C	.	PASS	END=12629795;ChrB=ch09;StartB=15483615;EndB=15483615;Parent=SYN77;VarType=ShV;DupType=.
ch09	12629798	SNP69499	C	A	.	PASS	END=12629798;ChrB=ch09;StartB=15483618;EndB=15483618;Parent=SYN77;VarType=ShV;DupType=.
ch09	12629807	SNP69500	C	T	.	PASS	END=12629807;ChrB=ch09;StartB=15483627;EndB=15483627;Parent=SYN77;VarType=ShV;DupType=.
ch09	12629840	SNP69501	C	G	.	PASS	END=12629840;ChrB=ch09;StartB=15483660;EndB=15483660;Parent=SYN77;VarType=ShV;DupType=.
ch09	12629842	SNP69502	A	T	.	PASS	END=12629842;ChrB=ch09;StartB=15483662;EndB=15483662;Parent=SYN77;VarType=ShV;DupType=.
ch09	12629872	SNP69503	G	A	.	PASS	END=12629872;ChrB=ch09;StartB=15483692;EndB=15483692;Parent=SYN77;VarType=ShV;DupType=.
ch09	12629898	SNP69504	C	T	.	PASS	END=12629898;ChrB=ch09;StartB=15483718;EndB=15483718;Parent=SYN77;VarType=ShV;DupType=.
ch09	12629963	SNP69505	T	A	.	PASS	END=12629963;ChrB=ch09;StartB=15483783;EndB=15483783;Parent=SYN77;VarType=ShV;DupType=.
ch09	12629989	SNP69506	C	A	.	PASS	END=12629989;ChrB=ch09;StartB=15483809;EndB=15483809;Parent=SYN77;VarType=ShV;DupType=.
ch09	12629995	SNP69507	T	A	.	PASS	END=12629995;ChrB=ch09;StartB=15483815;EndB=15483815;Parent=SYN77;VarType=ShV;DupType=.
ch09	12630025	SNP69508	C	T	.	PASS	END=12630025;ChrB=ch09;StartB=15483845;EndB=15483845;Parent=SYN77;VarType=ShV;DupType=.
ch09	12630047	SNP69509	C	G	.	PASS	END=12630047;ChrB=ch09;StartB=15483867;EndB=15483867;Parent=SYN77;VarType=ShV;DupType=.
ch09	12630059	SNP69510	C	A	.	PASS	END=12630059;ChrB=ch09;StartB=15483879;EndB=15483879;Parent=SYN77;VarType=ShV;DupType=.
ch09	12630079	SNP69511	G	T	.	PASS	END=12630079;ChrB=ch09;StartB=15483899;EndB=15483899;Parent=SYN77;VarType=ShV;DupType=.
ch09	12630107	SNP69512	G	C	.	PASS	END=12630107;ChrB=ch09;StartB=15483927;EndB=15483927;Parent=SYN77;VarType=ShV;DupType=.
ch09	12630116	SNP69513	T	C	.	PASS	END=12630116;ChrB=ch09;StartB=15483936;EndB=15483936;Parent=SYN77;VarType=ShV;DupType=.
ch09	12630169	SNP69514	C	A	.	PASS	END=12630169;ChrB=ch09;StartB=15483989;EndB=15483989;Parent=SYN77;VarType=ShV;DupType=.
ch09	12630201	SNP69515	T	C	.	PASS	END=12630201;ChrB=ch09;StartB=15484021;EndB=15484021;Parent=SYN77;VarType=ShV;DupType=.
ch09	12630225	INS69516	C	CA	.	PASS	END=12630225;ChrB=ch09;StartB=15484045;EndB=15484046;Parent=SYN77;VarType=ShV;DupType=.
ch09	12630232	SNP69517	T	G	.	PASS	END=12630232;ChrB=ch09;StartB=15484053;EndB=15484053;Parent=SYN77;VarType=ShV;DupType=.
ch09	12630363	SNP69518	T	A	.	PASS	END=12630363;ChrB=ch09;StartB=15484184;EndB=15484184;Parent=SYN77;VarType=ShV;DupType=.
ch09	12630470	SNP69519	G	A	.	PASS	END=12630470;ChrB=ch09;StartB=15484291;EndB=15484291;Parent=SYN77;VarType=ShV;DupType=.
ch09	12630493	SNP69520	A	G	.	PASS	END=12630493;ChrB=ch09;StartB=15484314;EndB=15484314;Parent=SYN77;VarType=ShV;DupType=.
ch09	12630496	SNP69521	G	A	.	PASS	END=12630496;ChrB=ch09;StartB=15484317;EndB=15484317;Parent=SYN77;VarType=ShV;DupType=.
ch09	12630497	SNP69522	G	A	.	PASS	END=12630497;ChrB=ch09;StartB=15484318;EndB=15484318;Parent=SYN77;VarType=ShV;DupType=.
ch09	12630562	SNP69523	A	G	.	PASS	END=12630562;ChrB=ch09;StartB=15484383;EndB=15484383;Parent=SYN77;VarType=ShV;DupType=.
ch09	12630577	SNP69524	G	T	.	PASS	END=12630577;ChrB=ch09;StartB=15484398;EndB=15484398;Parent=SYN77;VarType=ShV;DupType=.
ch09	12630587	SNP69525	T	C	.	PASS	END=12630587;ChrB=ch09;StartB=15484408;EndB=15484408;Parent=SYN77;VarType=ShV;DupType=.
ch09	12630593	SNP69526	T	C	.	PASS	END=12630593;ChrB=ch09;StartB=15484414;EndB=15484414;Parent=SYN77;VarType=ShV;DupType=.
ch09	12630604	SNP69527	A	C	.	PASS	END=12630604;ChrB=ch09;StartB=15484425;EndB=15484425;Parent=SYN77;VarType=ShV;DupType=.
ch09	12630623	SNP69528	T	A	.	PASS	END=12630623;ChrB=ch09;StartB=15484444;EndB=15484444;Parent=SYN77;VarType=ShV;DupType=.
ch09	12630634	DEL69529	TTA	T	.	PASS	END=12630636;ChrB=ch09;StartB=15484455;EndB=15484455;Parent=SYN77;VarType=ShV;DupType=.
ch09	12630681	SNP69530	T	C	.	PASS	END=12630681;ChrB=ch09;StartB=15484500;EndB=15484500;Parent=SYN77;VarType=ShV;DupType=.
ch09	12630695	SNP69531	C	G	.	PASS	END=12630695;ChrB=ch09;StartB=15484514;EndB=15484514;Parent=SYN77;VarType=ShV;DupType=.
ch09	12630745	SNP69532	C	T	.	PASS	END=12630745;ChrB=ch09;StartB=15484564;EndB=15484564;Parent=SYN77;VarType=ShV;DupType=.
ch09	12630749	SNP69533	C	T	.	PASS	END=12630749;ChrB=ch09;StartB=15484568;EndB=15484568;Parent=SYN77;VarType=ShV;DupType=.
ch09	12630763	SNP69534	T	A	.	PASS	END=12630763;ChrB=ch09;StartB=15484582;EndB=15484582;Parent=SYN77;VarType=ShV;DupType=.
ch09	12630791	SNP69535	G	A	.	PASS	END=12630791;ChrB=ch09;StartB=15484610;EndB=15484610;Parent=SYN77;VarType=ShV;DupType=.
ch09	12630807	SNP69536	C	A	.	PASS	END=12630807;ChrB=ch09;StartB=15484626;EndB=15484626;Parent=SYN77;VarType=ShV;DupType=.
ch09	12630894	SNP69537	C	G	.	PASS	END=12630894;ChrB=ch09;StartB=15484713;EndB=15484713;Parent=SYN77;VarType=ShV;DupType=.
ch09	12630956	SNP69538	C	T	.	PASS	END=12630956;ChrB=ch09;StartB=15484775;EndB=15484775;Parent=SYN77;VarType=ShV;DupType=.
ch09	12630993	SNP69539	G	T	.	PASS	END=12630993;ChrB=ch09;StartB=15484812;EndB=15484812;Parent=SYN77;VarType=ShV;DupType=.
ch09	12631010	SNP69540	T	A	.	PASS	END=12631010;ChrB=ch09;StartB=15484829;EndB=15484829;Parent=SYN77;VarType=ShV;DupType=.
ch09	12631033	SNP69541	C	T	.	PASS	END=12631033;ChrB=ch09;StartB=15484852;EndB=15484852;Parent=SYN77;VarType=ShV;DupType=.
ch09	12631035	SNP69542	C	T	.	PASS	END=12631035;ChrB=ch09;StartB=15484854;EndB=15484854;Parent=SYN77;VarType=ShV;DupType=.
ch09	12631036	SNP69543	G	T	.	PASS	END=12631036;ChrB=ch09;StartB=15484855;EndB=15484855;Parent=SYN77;VarType=ShV;DupType=.
ch09	12631049	SNP69544	T	C	.	PASS	END=12631049;ChrB=ch09;StartB=15484868;EndB=15484868;Parent=SYN77;VarType=ShV;DupType=.
ch09	12631124	SNP69545	G	A	.	PASS	END=12631124;ChrB=ch09;StartB=15484943;EndB=15484943;Parent=SYN77;VarType=ShV;DupType=.
ch09	12631153	SNP69546	T	A	.	PASS	END=12631153;ChrB=ch09;StartB=15484972;EndB=15484972;Parent=SYN77;VarType=ShV;DupType=.
ch09	12631171	SNP69547	G	A	.	PASS	END=12631171;ChrB=ch09;StartB=15484990;EndB=15484990;Parent=SYN77;VarType=ShV;DupType=.
ch09	12631195	DEL69548	CT	C	.	PASS	END=12631196;ChrB=ch09;StartB=15485014;EndB=15485014;Parent=SYN77;VarType=ShV;DupType=.
ch09	12631197	SNP69549	T	G	.	PASS	END=12631197;ChrB=ch09;StartB=15485015;EndB=15485015;Parent=SYN77;VarType=ShV;DupType=.
ch09	12631344	SNP69550	G	A	.	PASS	END=12631344;ChrB=ch09;StartB=15485162;EndB=15485162;Parent=SYN77;VarType=ShV;DupType=.
ch09	12631377	SNP69551	A	G	.	PASS	END=12631377;ChrB=ch09;StartB=15485195;EndB=15485195;Parent=SYN77;VarType=ShV;DupType=.
ch09	12631452	SNP69552	T	C	.	PASS	END=12631452;ChrB=ch09;StartB=15485270;EndB=15485270;Parent=SYN77;VarType=ShV;DupType=.
ch09	12631474	SNP69553	T	A	.	PASS	END=12631474;ChrB=ch09;StartB=15485292;EndB=15485292;Parent=SYN77;VarType=ShV;DupType=.
ch09	12631500	SNP69554	C	T	.	PASS	END=12631500;ChrB=ch09;StartB=15485318;EndB=15485318;Parent=SYN77;VarType=ShV;DupType=.
ch09	12631548	SNP69555	G	A	.	PASS	END=12631548;ChrB=ch09;StartB=15485366;EndB=15485366;Parent=SYN77;VarType=ShV;DupType=.
ch09	12631560	SNP69556	G	A	.	PASS	END=12631560;ChrB=ch09;StartB=15485378;EndB=15485378;Parent=SYN77;VarType=ShV;DupType=.
ch09	12631679	SNP69557	C	A	.	PASS	END=12631679;ChrB=ch09;StartB=15485497;EndB=15485497;Parent=SYN77;VarType=ShV;DupType=.
ch09	12631696	SNP69558	T	C	.	PASS	END=12631696;ChrB=ch09;StartB=15485514;EndB=15485514;Parent=SYN77;VarType=ShV;DupType=.
ch09	12631718	SNP69559	G	T	.	PASS	END=12631718;ChrB=ch09;StartB=15485536;EndB=15485536;Parent=SYN77;VarType=ShV;DupType=.
ch09	12631719	SNP69560	A	G	.	PASS	END=12631719;ChrB=ch09;StartB=15485537;EndB=15485537;Parent=SYN77;VarType=ShV;DupType=.
ch09	12631753	SNP69561	A	G	.	PASS	END=12631753;ChrB=ch09;StartB=15485571;EndB=15485571;Parent=SYN77;VarType=ShV;DupType=.
ch09	12631765	SNP69562	T	C	.	PASS	END=12631765;ChrB=ch09;StartB=15485583;EndB=15485583;Parent=SYN77;VarType=ShV;DupType=.
ch09	12631839	SNP69563	C	A	.	PASS	END=12631839;ChrB=ch09;StartB=15485657;EndB=15485657;Parent=SYN77;VarType=ShV;DupType=.
ch09	12631842	SNP69564	A	T	.	PASS	END=12631842;ChrB=ch09;StartB=15485660;EndB=15485660;Parent=SYN77;VarType=ShV;DupType=.
ch09	12631856	DEL69565	AT	A	.	PASS	END=12631857;ChrB=ch09;StartB=15485674;EndB=15485674;Parent=SYN77;VarType=ShV;DupType=.
ch09	12631879	SNP69566	C	A	.	PASS	END=12631879;ChrB=ch09;StartB=15485696;EndB=15485696;Parent=SYN77;VarType=ShV;DupType=.
ch09	12631880	SNP69567	A	C	.	PASS	END=12631880;ChrB=ch09;StartB=15485697;EndB=15485697;Parent=SYN77;VarType=ShV;DupType=.
ch09	12631916	SNP69568	A	G	.	PASS	END=12631916;ChrB=ch09;StartB=15485733;EndB=15485733;Parent=SYN77;VarType=ShV;DupType=.
ch09	12631954	SNP69569	A	C	.	PASS	END=12631954;ChrB=ch09;StartB=15485771;EndB=15485771;Parent=SYN77;VarType=ShV;DupType=.
ch09	12631959	SNP69570	C	T	.	PASS	END=12631959;ChrB=ch09;StartB=15485776;EndB=15485776;Parent=SYN77;VarType=ShV;DupType=.
ch09	12631966	SNP69571	A	T	.	PASS	END=12631966;ChrB=ch09;StartB=15485783;EndB=15485783;Parent=SYN77;VarType=ShV;DupType=.
ch09	12631999	SNP69572	T	G	.	PASS	END=12631999;ChrB=ch09;StartB=15485816;EndB=15485816;Parent=SYN77;VarType=ShV;DupType=.
ch09	12632008	SNP69573	C	A	.	PASS	END=12632008;ChrB=ch09;StartB=15485825;EndB=15485825;Parent=SYN77;VarType=ShV;DupType=.
ch09	12632031	SNP69574	G	A	.	PASS	END=12632031;ChrB=ch09;StartB=15485848;EndB=15485848;Parent=SYN77;VarType=ShV;DupType=.
ch09	12632037	SNP69575	G	A	.	PASS	END=12632037;ChrB=ch09;StartB=15485854;EndB=15485854;Parent=SYN77;VarType=ShV;DupType=.
ch09	12632080	SNP69576	A	C	.	PASS	END=12632080;ChrB=ch09;StartB=15485897;EndB=15485897;Parent=SYN77;VarType=ShV;DupType=.
ch09	12632170	SNP69577	A	G	.	PASS	END=12632170;ChrB=ch09;StartB=15485987;EndB=15485987;Parent=SYN77;VarType=ShV;DupType=.
ch09	12632204	SNP69578	G	A	.	PASS	END=12632204;ChrB=ch09;StartB=15486021;EndB=15486021;Parent=SYN77;VarType=ShV;DupType=.
ch09	12632214	INS69579	C	CCTACCATAGCCCCTCTAATTGCCTCTGCATCTTCT	.	PASS	END=12632214;ChrB=ch09;StartB=15486031;EndB=15486066;Parent=SYN77;VarType=ShV;DupType=.
ch09	12632252	SNP69580	C	G	.	PASS	END=12632252;ChrB=ch09;StartB=15486104;EndB=15486104;Parent=SYN77;VarType=ShV;DupType=.
ch09	12632270	SNP69581	T	G	.	PASS	END=12632270;ChrB=ch09;StartB=15486122;EndB=15486122;Parent=SYN77;VarType=ShV;DupType=.
ch09	12632312	SNP69582	T	G	.	PASS	END=12632312;ChrB=ch09;StartB=15486164;EndB=15486164;Parent=SYN77;VarType=ShV;DupType=.
ch09	12632347	SNP69583	T	C	.	PASS	END=12632347;ChrB=ch09;StartB=15486199;EndB=15486199;Parent=SYN77;VarType=ShV;DupType=.
ch09	12632353	SNP69584	A	G	.	PASS	END=12632353;ChrB=ch09;StartB=15486205;EndB=15486205;Parent=SYN77;VarType=ShV;DupType=.
ch09	12632361	SNP69585	A	T	.	PASS	END=12632361;ChrB=ch09;StartB=15486213;EndB=15486213;Parent=SYN77;VarType=ShV;DupType=.
ch09	12632372	SNP69586	T	G	.	PASS	END=12632372;ChrB=ch09;StartB=15486224;EndB=15486224;Parent=SYN77;VarType=ShV;DupType=.
ch09	12632373	SNP69587	C	T	.	PASS	END=12632373;ChrB=ch09;StartB=15486225;EndB=15486225;Parent=SYN77;VarType=ShV;DupType=.
ch09	12632393	SNP69588	T	A	.	PASS	END=12632393;ChrB=ch09;StartB=15486245;EndB=15486245;Parent=SYN77;VarType=ShV;DupType=.
ch09	12632427	SNP69589	T	G	.	PASS	END=12632427;ChrB=ch09;StartB=15486279;EndB=15486279;Parent=SYN77;VarType=ShV;DupType=.
ch09	12632432	SNP69590	G	A	.	PASS	END=12632432;ChrB=ch09;StartB=15486284;EndB=15486284;Parent=SYN77;VarType=ShV;DupType=.
ch09	12632446	SNP69591	C	T	.	PASS	END=12632446;ChrB=ch09;StartB=15486298;EndB=15486298;Parent=SYN77;VarType=ShV;DupType=.
ch09	12632447	SNP69592	T	G	.	PASS	END=12632447;ChrB=ch09;StartB=15486299;EndB=15486299;Parent=SYN77;VarType=ShV;DupType=.
ch09	12632471	SNP69593	T	C	.	PASS	END=12632471;ChrB=ch09;StartB=15486323;EndB=15486323;Parent=SYN77;VarType=ShV;DupType=.
ch09	12632553	SNP69594	G	A	.	PASS	END=12632553;ChrB=ch09;StartB=15486405;EndB=15486405;Parent=SYN77;VarType=ShV;DupType=.
ch09	12632571	SNP69595	A	G	.	PASS	END=12632571;ChrB=ch09;StartB=15486423;EndB=15486423;Parent=SYN77;VarType=ShV;DupType=.
ch09	12632577	SNP69596	G	C	.	PASS	END=12632577;ChrB=ch09;StartB=15486429;EndB=15486429;Parent=SYN77;VarType=ShV;DupType=.
ch09	12632603	SNP69597	G	C	.	PASS	END=12632603;ChrB=ch09;StartB=15486455;EndB=15486455;Parent=SYN77;VarType=ShV;DupType=.
ch09	12632617	SNP69598	G	A	.	PASS	END=12632617;ChrB=ch09;StartB=15486469;EndB=15486469;Parent=SYN77;VarType=ShV;DupType=.
ch09	12632620	SNP69599	A	T	.	PASS	END=12632620;ChrB=ch09;StartB=15486472;EndB=15486472;Parent=SYN77;VarType=ShV;DupType=.
ch09	12632630	SNP69600	A	C	.	PASS	END=12632630;ChrB=ch09;StartB=15486482;EndB=15486482;Parent=SYN77;VarType=ShV;DupType=.
ch09	12632631	SNP69601	A	G	.	PASS	END=12632631;ChrB=ch09;StartB=15486483;EndB=15486483;Parent=SYN77;VarType=ShV;DupType=.
ch09	12632656	SNP69602	T	G	.	PASS	END=12632656;ChrB=ch09;StartB=15486508;EndB=15486508;Parent=SYN77;VarType=ShV;DupType=.
ch09	12632684	SNP69603	T	C	.	PASS	END=12632684;ChrB=ch09;StartB=15486536;EndB=15486536;Parent=SYN77;VarType=ShV;DupType=.
ch09	12632706	SNP69604	T	C	.	PASS	END=12632706;ChrB=ch09;StartB=15486558;EndB=15486558;Parent=SYN77;VarType=ShV;DupType=.
ch09	12632720	SNP69605	T	C	.	PASS	END=12632720;ChrB=ch09;StartB=15486572;EndB=15486572;Parent=SYN77;VarType=ShV;DupType=.
ch09	12632737	SNP69606	T	C	.	PASS	END=12632737;ChrB=ch09;StartB=15486589;EndB=15486589;Parent=SYN77;VarType=ShV;DupType=.
ch09	12632738	SNP69607	T	A	.	PASS	END=12632738;ChrB=ch09;StartB=15486590;EndB=15486590;Parent=SYN77;VarType=ShV;DupType=.
ch09	12632740	SNP69608	A	G	.	PASS	END=12632740;ChrB=ch09;StartB=15486592;EndB=15486592;Parent=SYN77;VarType=ShV;DupType=.
ch09	12632747	SNP69609	T	C	.	PASS	END=12632747;ChrB=ch09;StartB=15486599;EndB=15486599;Parent=SYN77;VarType=ShV;DupType=.
ch09	12632766	SNP69610	C	T	.	PASS	END=12632766;ChrB=ch09;StartB=15486618;EndB=15486618;Parent=SYN77;VarType=ShV;DupType=.
ch09	12632799	SNP69611	G	T	.	PASS	END=12632799;ChrB=ch09;StartB=15486651;EndB=15486651;Parent=SYN77;VarType=ShV;DupType=.
ch09	12632834	SNP69612	G	A	.	PASS	END=12632834;ChrB=ch09;StartB=15486686;EndB=15486686;Parent=SYN77;VarType=ShV;DupType=.
ch09	12632847	DEL69613	TC	T	.	PASS	END=12632848;ChrB=ch09;StartB=15486699;EndB=15486699;Parent=SYN77;VarType=ShV;DupType=.
ch09	12632859	SNP69614	G	A	.	PASS	END=12632859;ChrB=ch09;StartB=15486710;EndB=15486710;Parent=SYN77;VarType=ShV;DupType=.
ch09	12632885	SNP69615	A	T	.	PASS	END=12632885;ChrB=ch09;StartB=15486736;EndB=15486736;Parent=SYN77;VarType=ShV;DupType=.
ch09	12632901	SNP69616	C	T	.	PASS	END=12632901;ChrB=ch09;StartB=15486752;EndB=15486752;Parent=SYN77;VarType=ShV;DupType=.
ch09	12632903	SNP69617	A	G	.	PASS	END=12632903;ChrB=ch09;StartB=15486754;EndB=15486754;Parent=SYN77;VarType=ShV;DupType=.
ch09	12632950	SNP69618	T	C	.	PASS	END=12632950;ChrB=ch09;StartB=15486801;EndB=15486801;Parent=SYN77;VarType=ShV;DupType=.
ch09	12632953	SNP69619	C	T	.	PASS	END=12632953;ChrB=ch09;StartB=15486804;EndB=15486804;Parent=SYN77;VarType=ShV;DupType=.
ch09	12632986	SNP69620	C	T	.	PASS	END=12632986;ChrB=ch09;StartB=15486837;EndB=15486837;Parent=SYN77;VarType=ShV;DupType=.
ch09	12633069	SNP69621	A	G	.	PASS	END=12633069;ChrB=ch09;StartB=15486920;EndB=15486920;Parent=SYN77;VarType=ShV;DupType=.
ch09	12633080	SNP69622	T	C	.	PASS	END=12633080;ChrB=ch09;StartB=15486931;EndB=15486931;Parent=SYN77;VarType=ShV;DupType=.
ch09	12633123	SNP69623	C	T	.	PASS	END=12633123;ChrB=ch09;StartB=15486974;EndB=15486974;Parent=SYN77;VarType=ShV;DupType=.
ch09	12633136	SNP69624	T	C	.	PASS	END=12633136;ChrB=ch09;StartB=15486987;EndB=15486987;Parent=SYN77;VarType=ShV;DupType=.
ch09	12633149	DEL69625	TTG	T	.	PASS	END=12633151;ChrB=ch09;StartB=15487000;EndB=15487000;Parent=SYN77;VarType=ShV;DupType=.
ch09	12633156	SNP69626	T	A	.	PASS	END=12633156;ChrB=ch09;StartB=15487005;EndB=15487005;Parent=SYN77;VarType=ShV;DupType=.
ch09	12633175	DEL69627	AT	A	.	PASS	END=12633176;ChrB=ch09;StartB=15487024;EndB=15487024;Parent=SYN77;VarType=ShV;DupType=.
ch09	12633181	SNP69628	T	C	.	PASS	END=12633181;ChrB=ch09;StartB=15487029;EndB=15487029;Parent=SYN77;VarType=ShV;DupType=.
ch09	12633195	SNP69629	G	A	.	PASS	END=12633195;ChrB=ch09;StartB=15487043;EndB=15487043;Parent=SYN77;VarType=ShV;DupType=.
ch09	12633245	SNP69630	G	A	.	PASS	END=12633245;ChrB=ch09;StartB=15487093;EndB=15487093;Parent=SYN77;VarType=ShV;DupType=.
ch09	12633265	SNP69631	A	T	.	PASS	END=12633265;ChrB=ch09;StartB=15487113;EndB=15487113;Parent=SYN77;VarType=ShV;DupType=.
ch09	12633269	SNP69632	G	C	.	PASS	END=12633269;ChrB=ch09;StartB=15487117;EndB=15487117;Parent=SYN77;VarType=ShV;DupType=.
ch09	12633278	SNP69633	A	C	.	PASS	END=12633278;ChrB=ch09;StartB=15487126;EndB=15487126;Parent=SYN77;VarType=ShV;DupType=.
ch09	12633287	SNP69634	T	C	.	PASS	END=12633287;ChrB=ch09;StartB=15487135;EndB=15487135;Parent=SYN77;VarType=ShV;DupType=.
ch09	12633307	SNP69635	T	G	.	PASS	END=12633307;ChrB=ch09;StartB=15487155;EndB=15487155;Parent=SYN77;VarType=ShV;DupType=.
ch09	12633311	SNP69636	G	A	.	PASS	END=12633311;ChrB=ch09;StartB=15487159;EndB=15487159;Parent=SYN77;VarType=ShV;DupType=.
ch09	12633514	SNP69637	G	A	.	PASS	END=12633514;ChrB=ch09;StartB=15487362;EndB=15487362;Parent=SYN77;VarType=ShV;DupType=.
ch09	12633558	SNP69638	G	C	.	PASS	END=12633558;ChrB=ch09;StartB=15487406;EndB=15487406;Parent=SYN77;VarType=ShV;DupType=.
ch09	12633618	SNP69639	C	T	.	PASS	END=12633618;ChrB=ch09;StartB=15487466;EndB=15487466;Parent=SYN77;VarType=ShV;DupType=.
ch09	12633623	SNP69640	T	C	.	PASS	END=12633623;ChrB=ch09;StartB=15487471;EndB=15487471;Parent=SYN77;VarType=ShV;DupType=.
ch09	12633625	SNP69641	G	T	.	PASS	END=12633625;ChrB=ch09;StartB=15487473;EndB=15487473;Parent=SYN77;VarType=ShV;DupType=.
ch09	12633635	SNP69642	G	C	.	PASS	END=12633635;ChrB=ch09;StartB=15487483;EndB=15487483;Parent=SYN77;VarType=ShV;DupType=.
ch09	12633725	SNP69643	G	T	.	PASS	END=12633725;ChrB=ch09;StartB=15487573;EndB=15487573;Parent=SYN77;VarType=ShV;DupType=.
ch09	12633739	SNP69644	T	C	.	PASS	END=12633739;ChrB=ch09;StartB=15487587;EndB=15487587;Parent=SYN77;VarType=ShV;DupType=.
ch09	12633765	SNP69645	T	G	.	PASS	END=12633765;ChrB=ch09;StartB=15487613;EndB=15487613;Parent=SYN77;VarType=ShV;DupType=.
ch09	12633790	SNP69646	T	C	.	PASS	END=12633790;ChrB=ch09;StartB=15487638;EndB=15487638;Parent=SYN77;VarType=ShV;DupType=.
ch09	12633800	SNP69647	C	A	.	PASS	END=12633800;ChrB=ch09;StartB=15487648;EndB=15487648;Parent=SYN77;VarType=ShV;DupType=.
ch09	12633812	SNP69648	A	G	.	PASS	END=12633812;ChrB=ch09;StartB=15487660;EndB=15487660;Parent=SYN77;VarType=ShV;DupType=.
ch09	12633817	SNP69649	C	T	.	PASS	END=12633817;ChrB=ch09;StartB=15487665;EndB=15487665;Parent=SYN77;VarType=ShV;DupType=.
ch09	12633818	SNP69650	G	A	.	PASS	END=12633818;ChrB=ch09;StartB=15487666;EndB=15487666;Parent=SYN77;VarType=ShV;DupType=.
ch09	12633826	SNP69651	C	A	.	PASS	END=12633826;ChrB=ch09;StartB=15487674;EndB=15487674;Parent=SYN77;VarType=ShV;DupType=.
ch09	12633842	SNP69652	A	C	.	PASS	END=12633842;ChrB=ch09;StartB=15487690;EndB=15487690;Parent=SYN77;VarType=ShV;DupType=.
ch09	12633900	SNP69653	G	A	.	PASS	END=12633900;ChrB=ch09;StartB=15487748;EndB=15487748;Parent=SYN77;VarType=ShV;DupType=.
ch09	12633972	SNP69654	C	A	.	PASS	END=12633972;ChrB=ch09;StartB=15487820;EndB=15487820;Parent=SYN77;VarType=ShV;DupType=.
ch09	12633989	SNP69655	T	C	.	PASS	END=12633989;ChrB=ch09;StartB=15487837;EndB=15487837;Parent=SYN77;VarType=ShV;DupType=.
ch09	12633994	SNP69656	C	T	.	PASS	END=12633994;ChrB=ch09;StartB=15487842;EndB=15487842;Parent=SYN77;VarType=ShV;DupType=.
ch09	12633999	SNP69657	C	T	.	PASS	END=12633999;ChrB=ch09;StartB=15487847;EndB=15487847;Parent=SYN77;VarType=ShV;DupType=.
ch09	12634000	SNP69658	T	G	.	PASS	END=12634000;ChrB=ch09;StartB=15487848;EndB=15487848;Parent=SYN77;VarType=ShV;DupType=.
ch09	12634007	SNP69659	T	G	.	PASS	END=12634007;ChrB=ch09;StartB=15487855;EndB=15487855;Parent=SYN77;VarType=ShV;DupType=.
ch09	12634072	SNP69660	T	G	.	PASS	END=12634072;ChrB=ch09;StartB=15487920;EndB=15487920;Parent=SYN77;VarType=ShV;DupType=.
ch09	12634074	SNP69661	T	C	.	PASS	END=12634074;ChrB=ch09;StartB=15487922;EndB=15487922;Parent=SYN77;VarType=ShV;DupType=.
ch09	12634075	SNP69662	G	T	.	PASS	END=12634075;ChrB=ch09;StartB=15487923;EndB=15487923;Parent=SYN77;VarType=ShV;DupType=.
ch09	12634109	SNP69663	T	A	.	PASS	END=12634109;ChrB=ch09;StartB=15487957;EndB=15487957;Parent=SYN77;VarType=ShV;DupType=.
ch09	12634114	SNP69664	C	A	.	PASS	END=12634114;ChrB=ch09;StartB=15487962;EndB=15487962;Parent=SYN77;VarType=ShV;DupType=.
ch09	12634148	SNP69665	T	G	.	PASS	END=12634148;ChrB=ch09;StartB=15487996;EndB=15487996;Parent=SYN77;VarType=ShV;DupType=.
ch09	12634172	SNP69666	T	G	.	PASS	END=12634172;ChrB=ch09;StartB=15488020;EndB=15488020;Parent=SYN77;VarType=ShV;DupType=.
ch09	12634212	SNP69667	A	T	.	PASS	END=12634212;ChrB=ch09;StartB=15488060;EndB=15488060;Parent=SYN77;VarType=ShV;DupType=.
ch09	12634273	SNP69668	A	G	.	PASS	END=12634273;ChrB=ch09;StartB=15488121;EndB=15488121;Parent=SYN77;VarType=ShV;DupType=.
ch09	12634289	SNP69669	C	T	.	PASS	END=12634289;ChrB=ch09;StartB=15488137;EndB=15488137;Parent=SYN77;VarType=ShV;DupType=.
ch09	12634332	SNP69670	G	T	.	PASS	END=12634332;ChrB=ch09;StartB=15488180;EndB=15488180;Parent=SYN77;VarType=ShV;DupType=.
ch09	12634339	SNP69671	T	C	.	PASS	END=12634339;ChrB=ch09;StartB=15488187;EndB=15488187;Parent=SYN77;VarType=ShV;DupType=.
ch09	12634353	SNP69672	G	C	.	PASS	END=12634353;ChrB=ch09;StartB=15488201;EndB=15488201;Parent=SYN77;VarType=ShV;DupType=.
ch09	12634363	SNP69673	A	C	.	PASS	END=12634363;ChrB=ch09;StartB=15488211;EndB=15488211;Parent=SYN77;VarType=ShV;DupType=.
ch09	12634366	SNP69674	A	C	.	PASS	END=12634366;ChrB=ch09;StartB=15488214;EndB=15488214;Parent=SYN77;VarType=ShV;DupType=.
ch09	12634404	HDR310	N	<HDR>	.	PASS	END=12644345;ChrB=ch09;StartB=15488252;EndB=15498163;Parent=SYN77;VarType=ShV;DupType=.
ch09	12644346	SYNAL339	N	<SYNAL>	.	PASS	END=12645968;ChrB=ch09;StartB=15498164;EndB=15499782;Parent=SYN77;VarType=.;DupType=.
ch09	12644383	SNP69675	C	G	.	PASS	END=12644383;ChrB=ch09;StartB=15498201;EndB=15498201;Parent=SYN77;VarType=ShV;DupType=.
ch09	12644419	SNP69676	C	A	.	PASS	END=12644419;ChrB=ch09;StartB=15498237;EndB=15498237;Parent=SYN77;VarType=ShV;DupType=.
ch09	12644440	SNP69677	G	T	.	PASS	END=12644440;ChrB=ch09;StartB=15498258;EndB=15498258;Parent=SYN77;VarType=ShV;DupType=.
ch09	12644459	SNP69678	A	G	.	PASS	END=12644459;ChrB=ch09;StartB=15498277;EndB=15498277;Parent=SYN77;VarType=ShV;DupType=.
ch09	12644460	SNP69679	A	T	.	PASS	END=12644460;ChrB=ch09;StartB=15498278;EndB=15498278;Parent=SYN77;VarType=ShV;DupType=.
ch09	12644476	SNP69680	A	G	.	PASS	END=12644476;ChrB=ch09;StartB=15498294;EndB=15498294;Parent=SYN77;VarType=ShV;DupType=.
ch09	12644493	SNP69681	G	T	.	PASS	END=12644493;ChrB=ch09;StartB=15498311;EndB=15498311;Parent=SYN77;VarType=ShV;DupType=.
ch09	12644494	SNP69682	T	C	.	PASS	END=12644494;ChrB=ch09;StartB=15498312;EndB=15498312;Parent=SYN77;VarType=ShV;DupType=.
ch09	12644510	SNP69683	G	A	.	PASS	END=12644510;ChrB=ch09;StartB=15498328;EndB=15498328;Parent=SYN77;VarType=ShV;DupType=.
ch09	12644517	INS69684	T	TC	.	PASS	END=12644517;ChrB=ch09;StartB=15498335;EndB=15498336;Parent=SYN77;VarType=ShV;DupType=.
ch09	12644546	SNP69685	T	G	.	PASS	END=12644546;ChrB=ch09;StartB=15498365;EndB=15498365;Parent=SYN77;VarType=ShV;DupType=.
ch09	12644556	SNP69686	A	G	.	PASS	END=12644556;ChrB=ch09;StartB=15498375;EndB=15498375;Parent=SYN77;VarType=ShV;DupType=.
ch09	12644631	SNP69687	T	A	.	PASS	END=12644631;ChrB=ch09;StartB=15498450;EndB=15498450;Parent=SYN77;VarType=ShV;DupType=.
ch09	12644632	SNP69688	G	A	.	PASS	END=12644632;ChrB=ch09;StartB=15498451;EndB=15498451;Parent=SYN77;VarType=ShV;DupType=.
ch09	12644636	SNP69689	G	T	.	PASS	END=12644636;ChrB=ch09;StartB=15498455;EndB=15498455;Parent=SYN77;VarType=ShV;DupType=.
ch09	12644652	SNP69690	A	G	.	PASS	END=12644652;ChrB=ch09;StartB=15498471;EndB=15498471;Parent=SYN77;VarType=ShV;DupType=.
ch09	12644661	SNP69691	T	C	.	PASS	END=12644661;ChrB=ch09;StartB=15498480;EndB=15498480;Parent=SYN77;VarType=ShV;DupType=.
ch09	12644678	SNP69692	C	T	.	PASS	END=12644678;ChrB=ch09;StartB=15498497;EndB=15498497;Parent=SYN77;VarType=ShV;DupType=.
ch09	12644682	SNP69693	A	C	.	PASS	END=12644682;ChrB=ch09;StartB=15498501;EndB=15498501;Parent=SYN77;VarType=ShV;DupType=.
ch09	12644754	SNP69694	A	G	.	PASS	END=12644754;ChrB=ch09;StartB=15498573;EndB=15498573;Parent=SYN77;VarType=ShV;DupType=.
ch09	12644768	SNP69695	A	G	.	PASS	END=12644768;ChrB=ch09;StartB=15498587;EndB=15498587;Parent=SYN77;VarType=ShV;DupType=.
ch09	12644770	SNP69696	A	G	.	PASS	END=12644770;ChrB=ch09;StartB=15498589;EndB=15498589;Parent=SYN77;VarType=ShV;DupType=.
ch09	12644784	SNP69697	A	G	.	PASS	END=12644784;ChrB=ch09;StartB=15498603;EndB=15498603;Parent=SYN77;VarType=ShV;DupType=.
ch09	12644832	SNP69698	G	T	.	PASS	END=12644832;ChrB=ch09;StartB=15498651;EndB=15498651;Parent=SYN77;VarType=ShV;DupType=.
ch09	12644864	SNP69699	C	T	.	PASS	END=12644864;ChrB=ch09;StartB=15498683;EndB=15498683;Parent=SYN77;VarType=ShV;DupType=.
ch09	12644876	SNP69700	A	G	.	PASS	END=12644876;ChrB=ch09;StartB=15498695;EndB=15498695;Parent=SYN77;VarType=ShV;DupType=.
ch09	12644913	SNP69701	C	G	.	PASS	END=12644913;ChrB=ch09;StartB=15498732;EndB=15498732;Parent=SYN77;VarType=ShV;DupType=.
ch09	12644944	SNP69702	A	G	.	PASS	END=12644944;ChrB=ch09;StartB=15498763;EndB=15498763;Parent=SYN77;VarType=ShV;DupType=.
ch09	12644952	SNP69703	G	C	.	PASS	END=12644952;ChrB=ch09;StartB=15498771;EndB=15498771;Parent=SYN77;VarType=ShV;DupType=.
ch09	12644953	SNP69704	T	C	.	PASS	END=12644953;ChrB=ch09;StartB=15498772;EndB=15498772;Parent=SYN77;VarType=ShV;DupType=.
ch09	12644959	SNP69705	C	T	.	PASS	END=12644959;ChrB=ch09;StartB=15498778;EndB=15498778;Parent=SYN77;VarType=ShV;DupType=.
ch09	12644990	DEL69706	GT	G	.	PASS	END=12644991;ChrB=ch09;StartB=15498809;EndB=15498809;Parent=SYN77;VarType=ShV;DupType=.
ch09	12645025	SNP69707	T	C	.	PASS	END=12645025;ChrB=ch09;StartB=15498843;EndB=15498843;Parent=SYN77;VarType=ShV;DupType=.
ch09	12645070	SNP69708	T	A	.	PASS	END=12645070;ChrB=ch09;StartB=15498888;EndB=15498888;Parent=SYN77;VarType=ShV;DupType=.
ch09	12645095	SNP69709	A	C	.	PASS	END=12645095;ChrB=ch09;StartB=15498913;EndB=15498913;Parent=SYN77;VarType=ShV;DupType=.
ch09	12645098	SNP69710	G	A	.	PASS	END=12645098;ChrB=ch09;StartB=15498916;EndB=15498916;Parent=SYN77;VarType=ShV;DupType=.
ch09	12645101	SNP69711	G	A	.	PASS	END=12645101;ChrB=ch09;StartB=15498919;EndB=15498919;Parent=SYN77;VarType=ShV;DupType=.
ch09	12645127	SNP69712	T	G	.	PASS	END=12645127;ChrB=ch09;StartB=15498945;EndB=15498945;Parent=SYN77;VarType=ShV;DupType=.
ch09	12645154	SNP69713	T	C	.	PASS	END=12645154;ChrB=ch09;StartB=15498972;EndB=15498972;Parent=SYN77;VarType=ShV;DupType=.
ch09	12645200	SNP69714	T	C	.	PASS	END=12645200;ChrB=ch09;StartB=15499018;EndB=15499018;Parent=SYN77;VarType=ShV;DupType=.
ch09	12645275	SNP69715	T	C	.	PASS	END=12645275;ChrB=ch09;StartB=15499093;EndB=15499093;Parent=SYN77;VarType=ShV;DupType=.
ch09	12645276	SNP69716	T	G	.	PASS	END=12645276;ChrB=ch09;StartB=15499094;EndB=15499094;Parent=SYN77;VarType=ShV;DupType=.
ch09	12645294	SNP69717	T	C	.	PASS	END=12645294;ChrB=ch09;StartB=15499112;EndB=15499112;Parent=SYN77;VarType=ShV;DupType=.
ch09	12645296	SNP69718	T	G	.	PASS	END=12645296;ChrB=ch09;StartB=15499114;EndB=15499114;Parent=SYN77;VarType=ShV;DupType=.
ch09	12645302	SNP69719	C	T	.	PASS	END=12645302;ChrB=ch09;StartB=15499120;EndB=15499120;Parent=SYN77;VarType=ShV;DupType=.
ch09	12645353	SNP69720	T	G	.	PASS	END=12645353;ChrB=ch09;StartB=15499171;EndB=15499171;Parent=SYN77;VarType=ShV;DupType=.
ch09	12645357	SNP69721	G	A	.	PASS	END=12645357;ChrB=ch09;StartB=15499175;EndB=15499175;Parent=SYN77;VarType=ShV;DupType=.
ch09	12645365	SNP69722	T	A	.	PASS	END=12645365;ChrB=ch09;StartB=15499183;EndB=15499183;Parent=SYN77;VarType=ShV;DupType=.
ch09	12645375	SNP69723	G	A	.	PASS	END=12645375;ChrB=ch09;StartB=15499193;EndB=15499193;Parent=SYN77;VarType=ShV;DupType=.
ch09	12645398	SNP69724	G	A	.	PASS	END=12645398;ChrB=ch09;StartB=15499216;EndB=15499216;Parent=SYN77;VarType=ShV;DupType=.
ch09	12645430	SNP69725	G	A	.	PASS	END=12645430;ChrB=ch09;StartB=15499248;EndB=15499248;Parent=SYN77;VarType=ShV;DupType=.
ch09	12645447	SNP69726	T	A	.	PASS	END=12645447;ChrB=ch09;StartB=15499265;EndB=15499265;Parent=SYN77;VarType=ShV;DupType=.
ch09	12645469	SNP69727	A	C	.	PASS	END=12645469;ChrB=ch09;StartB=15499287;EndB=15499287;Parent=SYN77;VarType=ShV;DupType=.
ch09	12645478	SNP69728	G	A	.	PASS	END=12645478;ChrB=ch09;StartB=15499296;EndB=15499296;Parent=SYN77;VarType=ShV;DupType=.
ch09	12645508	SNP69729	T	A	.	PASS	END=12645508;ChrB=ch09;StartB=15499326;EndB=15499326;Parent=SYN77;VarType=ShV;DupType=.
ch09	12645558	SNP69730	T	C	.	PASS	END=12645558;ChrB=ch09;StartB=15499376;EndB=15499376;Parent=SYN77;VarType=ShV;DupType=.
ch09	12645589	SNP69731	T	C	.	PASS	END=12645589;ChrB=ch09;StartB=15499407;EndB=15499407;Parent=SYN77;VarType=ShV;DupType=.
ch09	12645613	DEL69732	AGGTT	A	.	PASS	END=12645617;ChrB=ch09;StartB=15499431;EndB=15499431;Parent=SYN77;VarType=ShV;DupType=.
ch09	12645643	SNP69733	A	T	.	PASS	END=12645643;ChrB=ch09;StartB=15499457;EndB=15499457;Parent=SYN77;VarType=ShV;DupType=.
ch09	12645653	SNP69734	A	C	.	PASS	END=12645653;ChrB=ch09;StartB=15499467;EndB=15499467;Parent=SYN77;VarType=ShV;DupType=.
ch09	12645665	SNP69735	A	G	.	PASS	END=12645665;ChrB=ch09;StartB=15499479;EndB=15499479;Parent=SYN77;VarType=ShV;DupType=.
ch09	12645688	SNP69736	A	G	.	PASS	END=12645688;ChrB=ch09;StartB=15499502;EndB=15499502;Parent=SYN77;VarType=ShV;DupType=.
ch09	12645763	SNP69737	G	A	.	PASS	END=12645763;ChrB=ch09;StartB=15499577;EndB=15499577;Parent=SYN77;VarType=ShV;DupType=.
ch09	12645833	SNP69738	T	G	.	PASS	END=12645833;ChrB=ch09;StartB=15499647;EndB=15499647;Parent=SYN77;VarType=ShV;DupType=.
ch09	12645913	SNP69739	T	C	.	PASS	END=12645913;ChrB=ch09;StartB=15499727;EndB=15499727;Parent=SYN77;VarType=ShV;DupType=.
ch09	12645969	HDR311	N	<HDR>	.	PASS	END=12646803;ChrB=ch09;StartB=15499783;EndB=15500834;Parent=SYN77;VarType=ShV;DupType=.
ch09	12646804	SYNAL340	N	<SYNAL>	.	PASS	END=12649708;ChrB=ch09;StartB=15500835;EndB=15503722;Parent=SYN77;VarType=.;DupType=.
ch09	12646836	SNP69740	A	G	.	PASS	END=12646836;ChrB=ch09;StartB=15500867;EndB=15500867;Parent=SYN77;VarType=ShV;DupType=.
ch09	12646846	SNP69741	C	T	.	PASS	END=12646846;ChrB=ch09;StartB=15500877;EndB=15500877;Parent=SYN77;VarType=ShV;DupType=.
ch09	12646865	SNP69742	C	T	.	PASS	END=12646865;ChrB=ch09;StartB=15500896;EndB=15500896;Parent=SYN77;VarType=ShV;DupType=.
ch09	12646875	SNP69743	T	G	.	PASS	END=12646875;ChrB=ch09;StartB=15500906;EndB=15500906;Parent=SYN77;VarType=ShV;DupType=.
ch09	12646883	SNP69744	C	T	.	PASS	END=12646883;ChrB=ch09;StartB=15500914;EndB=15500914;Parent=SYN77;VarType=ShV;DupType=.
ch09	12646928	SNP69745	A	T	.	PASS	END=12646928;ChrB=ch09;StartB=15500959;EndB=15500959;Parent=SYN77;VarType=ShV;DupType=.
ch09	12646935	SNP69746	T	G	.	PASS	END=12646935;ChrB=ch09;StartB=15500966;EndB=15500966;Parent=SYN77;VarType=ShV;DupType=.
ch09	12646936	DEL69747	TA	T	.	PASS	END=12646937;ChrB=ch09;StartB=15500967;EndB=15500967;Parent=SYN77;VarType=ShV;DupType=.
ch09	12646952	SNP69748	C	A	.	PASS	END=12646952;ChrB=ch09;StartB=15500982;EndB=15500982;Parent=SYN77;VarType=ShV;DupType=.
ch09	12646953	SNP69749	T	G	.	PASS	END=12646953;ChrB=ch09;StartB=15500983;EndB=15500983;Parent=SYN77;VarType=ShV;DupType=.
ch09	12646964	SNP69750	C	G	.	PASS	END=12646964;ChrB=ch09;StartB=15500994;EndB=15500994;Parent=SYN77;VarType=ShV;DupType=.
ch09	12646966	SNP69751	C	T	.	PASS	END=12646966;ChrB=ch09;StartB=15500996;EndB=15500996;Parent=SYN77;VarType=ShV;DupType=.
ch09	12646980	SNP69752	A	T	.	PASS	END=12646980;ChrB=ch09;StartB=15501010;EndB=15501010;Parent=SYN77;VarType=ShV;DupType=.
ch09	12646992	SNP69753	T	C	.	PASS	END=12646992;ChrB=ch09;StartB=15501022;EndB=15501022;Parent=SYN77;VarType=ShV;DupType=.
ch09	12647011	SNP69754	C	A	.	PASS	END=12647011;ChrB=ch09;StartB=15501041;EndB=15501041;Parent=SYN77;VarType=ShV;DupType=.
ch09	12647019	SNP69755	C	T	.	PASS	END=12647019;ChrB=ch09;StartB=15501049;EndB=15501049;Parent=SYN77;VarType=ShV;DupType=.
ch09	12647057	SNP69756	T	G	.	PASS	END=12647057;ChrB=ch09;StartB=15501087;EndB=15501087;Parent=SYN77;VarType=ShV;DupType=.
ch09	12647105	INS69757	C	CT	.	PASS	END=12647105;ChrB=ch09;StartB=15501135;EndB=15501136;Parent=SYN77;VarType=ShV;DupType=.
ch09	12647107	SNP69758	A	C	.	PASS	END=12647107;ChrB=ch09;StartB=15501138;EndB=15501138;Parent=SYN77;VarType=ShV;DupType=.
ch09	12647119	SNP69759	G	A	.	PASS	END=12647119;ChrB=ch09;StartB=15501150;EndB=15501150;Parent=SYN77;VarType=ShV;DupType=.
ch09	12647145	SNP69760	A	C	.	PASS	END=12647145;ChrB=ch09;StartB=15501176;EndB=15501176;Parent=SYN77;VarType=ShV;DupType=.
ch09	12647174	DEL69761	TAAGAAGAAGAAGAAG	T	.	PASS	END=12647189;ChrB=ch09;StartB=15501205;EndB=15501205;Parent=SYN77;VarType=ShV;DupType=.
ch09	12647201	SNP69762	G	A	.	PASS	END=12647201;ChrB=ch09;StartB=15501217;EndB=15501217;Parent=SYN77;VarType=ShV;DupType=.
ch09	12647207	SNP69763	G	A	.	PASS	END=12647207;ChrB=ch09;StartB=15501223;EndB=15501223;Parent=SYN77;VarType=ShV;DupType=.
ch09	12647247	SNP69764	C	A	.	PASS	END=12647247;ChrB=ch09;StartB=15501263;EndB=15501263;Parent=SYN77;VarType=ShV;DupType=.
ch09	12647278	SNP69765	T	G	.	PASS	END=12647278;ChrB=ch09;StartB=15501294;EndB=15501294;Parent=SYN77;VarType=ShV;DupType=.
ch09	12647303	SNP69766	T	C	.	PASS	END=12647303;ChrB=ch09;StartB=15501319;EndB=15501319;Parent=SYN77;VarType=ShV;DupType=.
ch09	12647357	SNP69767	T	C	.	PASS	END=12647357;ChrB=ch09;StartB=15501373;EndB=15501373;Parent=SYN77;VarType=ShV;DupType=.
ch09	12647366	SNP69768	G	C	.	PASS	END=12647366;ChrB=ch09;StartB=15501382;EndB=15501382;Parent=SYN77;VarType=ShV;DupType=.
ch09	12647372	SNP69769	G	T	.	PASS	END=12647372;ChrB=ch09;StartB=15501388;EndB=15501388;Parent=SYN77;VarType=ShV;DupType=.
ch09	12647385	DEL69770	AG	A	.	PASS	END=12647386;ChrB=ch09;StartB=15501401;EndB=15501401;Parent=SYN77;VarType=ShV;DupType=.
ch09	12647393	SNP69771	T	C	.	PASS	END=12647393;ChrB=ch09;StartB=15501408;EndB=15501408;Parent=SYN77;VarType=ShV;DupType=.
ch09	12647403	DEL69772	TA	T	.	PASS	END=12647404;ChrB=ch09;StartB=15501418;EndB=15501418;Parent=SYN77;VarType=ShV;DupType=.
ch09	12647405	SNP69773	A	C	.	PASS	END=12647405;ChrB=ch09;StartB=15501419;EndB=15501419;Parent=SYN77;VarType=ShV;DupType=.
ch09	12647422	SNP69774	A	G	.	PASS	END=12647422;ChrB=ch09;StartB=15501436;EndB=15501436;Parent=SYN77;VarType=ShV;DupType=.
ch09	12647478	SNP69775	A	C	.	PASS	END=12647478;ChrB=ch09;StartB=15501492;EndB=15501492;Parent=SYN77;VarType=ShV;DupType=.
ch09	12647495	SNP69776	C	A	.	PASS	END=12647495;ChrB=ch09;StartB=15501509;EndB=15501509;Parent=SYN77;VarType=ShV;DupType=.
ch09	12647500	SNP69777	A	T	.	PASS	END=12647500;ChrB=ch09;StartB=15501514;EndB=15501514;Parent=SYN77;VarType=ShV;DupType=.
ch09	12647515	SNP69778	A	T	.	PASS	END=12647515;ChrB=ch09;StartB=15501529;EndB=15501529;Parent=SYN77;VarType=ShV;DupType=.
ch09	12647548	SNP69779	T	A	.	PASS	END=12647548;ChrB=ch09;StartB=15501562;EndB=15501562;Parent=SYN77;VarType=ShV;DupType=.
ch09	12647624	SNP69780	G	C	.	PASS	END=12647624;ChrB=ch09;StartB=15501638;EndB=15501638;Parent=SYN77;VarType=ShV;DupType=.
ch09	12647651	SNP69781	C	A	.	PASS	END=12647651;ChrB=ch09;StartB=15501665;EndB=15501665;Parent=SYN77;VarType=ShV;DupType=.
ch09	12647673	SNP69782	C	T	.	PASS	END=12647673;ChrB=ch09;StartB=15501687;EndB=15501687;Parent=SYN77;VarType=ShV;DupType=.
ch09	12647674	SNP69783	C	T	.	PASS	END=12647674;ChrB=ch09;StartB=15501688;EndB=15501688;Parent=SYN77;VarType=ShV;DupType=.
ch09	12647685	SNP69784	G	T	.	PASS	END=12647685;ChrB=ch09;StartB=15501699;EndB=15501699;Parent=SYN77;VarType=ShV;DupType=.
ch09	12647816	SNP69785	A	G	.	PASS	END=12647816;ChrB=ch09;StartB=15501830;EndB=15501830;Parent=SYN77;VarType=ShV;DupType=.
ch09	12647824	SNP69786	G	T	.	PASS	END=12647824;ChrB=ch09;StartB=15501838;EndB=15501838;Parent=SYN77;VarType=ShV;DupType=.
ch09	12647843	SNP69787	C	A	.	PASS	END=12647843;ChrB=ch09;StartB=15501857;EndB=15501857;Parent=SYN77;VarType=ShV;DupType=.
ch09	12647850	SNP69788	G	C	.	PASS	END=12647850;ChrB=ch09;StartB=15501864;EndB=15501864;Parent=SYN77;VarType=ShV;DupType=.
ch09	12647860	SNP69789	C	A	.	PASS	END=12647860;ChrB=ch09;StartB=15501874;EndB=15501874;Parent=SYN77;VarType=ShV;DupType=.
ch09	12647876	SNP69790	T	C	.	PASS	END=12647876;ChrB=ch09;StartB=15501890;EndB=15501890;Parent=SYN77;VarType=ShV;DupType=.
ch09	12647901	SNP69791	T	C	.	PASS	END=12647901;ChrB=ch09;StartB=15501915;EndB=15501915;Parent=SYN77;VarType=ShV;DupType=.
ch09	12647922	DEL69792	AATG	A	.	PASS	END=12647925;ChrB=ch09;StartB=15501936;EndB=15501936;Parent=SYN77;VarType=ShV;DupType=.
ch09	12647926	SNP69793	A	G	.	PASS	END=12647926;ChrB=ch09;StartB=15501937;EndB=15501937;Parent=SYN77;VarType=ShV;DupType=.
ch09	12647969	SNP69794	T	A	.	PASS	END=12647969;ChrB=ch09;StartB=15501980;EndB=15501980;Parent=SYN77;VarType=ShV;DupType=.
ch09	12647983	SNP69795	T	G	.	PASS	END=12647983;ChrB=ch09;StartB=15501994;EndB=15501994;Parent=SYN77;VarType=ShV;DupType=.
ch09	12648033	SNP69796	G	C	.	PASS	END=12648033;ChrB=ch09;StartB=15502044;EndB=15502044;Parent=SYN77;VarType=ShV;DupType=.
ch09	12648051	SNP69797	A	T	.	PASS	END=12648051;ChrB=ch09;StartB=15502062;EndB=15502062;Parent=SYN77;VarType=ShV;DupType=.
ch09	12648076	SNP69798	A	G	.	PASS	END=12648076;ChrB=ch09;StartB=15502087;EndB=15502087;Parent=SYN77;VarType=ShV;DupType=.
ch09	12648082	SNP69799	G	A	.	PASS	END=12648082;ChrB=ch09;StartB=15502093;EndB=15502093;Parent=SYN77;VarType=ShV;DupType=.
ch09	12648138	SNP69800	C	T	.	PASS	END=12648138;ChrB=ch09;StartB=15502149;EndB=15502149;Parent=SYN77;VarType=ShV;DupType=.
ch09	12648217	SNP69801	A	T	.	PASS	END=12648217;ChrB=ch09;StartB=15502228;EndB=15502228;Parent=SYN77;VarType=ShV;DupType=.
ch09	12648277	SNP69802	A	G	.	PASS	END=12648277;ChrB=ch09;StartB=15502288;EndB=15502288;Parent=SYN77;VarType=ShV;DupType=.
ch09	12648280	SNP69803	A	G	.	PASS	END=12648280;ChrB=ch09;StartB=15502291;EndB=15502291;Parent=SYN77;VarType=ShV;DupType=.
ch09	12648299	SNP69804	A	C	.	PASS	END=12648299;ChrB=ch09;StartB=15502310;EndB=15502310;Parent=SYN77;VarType=ShV;DupType=.
ch09	12648366	SNP69805	T	A	.	PASS	END=12648366;ChrB=ch09;StartB=15502377;EndB=15502377;Parent=SYN77;VarType=ShV;DupType=.
ch09	12648369	SNP69806	T	A	.	PASS	END=12648369;ChrB=ch09;StartB=15502380;EndB=15502380;Parent=SYN77;VarType=ShV;DupType=.
ch09	12648373	SNP69807	T	A	.	PASS	END=12648373;ChrB=ch09;StartB=15502384;EndB=15502384;Parent=SYN77;VarType=ShV;DupType=.
ch09	12648389	SNP69808	T	C	.	PASS	END=12648389;ChrB=ch09;StartB=15502400;EndB=15502400;Parent=SYN77;VarType=ShV;DupType=.
ch09	12648393	SNP69809	A	G	.	PASS	END=12648393;ChrB=ch09;StartB=15502404;EndB=15502404;Parent=SYN77;VarType=ShV;DupType=.
ch09	12648401	INS69810	C	CT	.	PASS	END=12648401;ChrB=ch09;StartB=15502412;EndB=15502413;Parent=SYN77;VarType=ShV;DupType=.
ch09	12648422	SNP69811	G	A	.	PASS	END=12648422;ChrB=ch09;StartB=15502434;EndB=15502434;Parent=SYN77;VarType=ShV;DupType=.
ch09	12648438	SNP69812	C	T	.	PASS	END=12648438;ChrB=ch09;StartB=15502450;EndB=15502450;Parent=SYN77;VarType=ShV;DupType=.
ch09	12648469	SNP69813	A	C	.	PASS	END=12648469;ChrB=ch09;StartB=15502481;EndB=15502481;Parent=SYN77;VarType=ShV;DupType=.
ch09	12648509	SNP69814	T	G	.	PASS	END=12648509;ChrB=ch09;StartB=15502521;EndB=15502521;Parent=SYN77;VarType=ShV;DupType=.
ch09	12648528	SNP69815	A	G	.	PASS	END=12648528;ChrB=ch09;StartB=15502540;EndB=15502540;Parent=SYN77;VarType=ShV;DupType=.
ch09	12648529	SNP69816	G	T	.	PASS	END=12648529;ChrB=ch09;StartB=15502541;EndB=15502541;Parent=SYN77;VarType=ShV;DupType=.
ch09	12648536	SNP69817	A	T	.	PASS	END=12648536;ChrB=ch09;StartB=15502548;EndB=15502548;Parent=SYN77;VarType=ShV;DupType=.
ch09	12648540	SNP69818	C	T	.	PASS	END=12648540;ChrB=ch09;StartB=15502552;EndB=15502552;Parent=SYN77;VarType=ShV;DupType=.
ch09	12648551	SNP69819	G	C	.	PASS	END=12648551;ChrB=ch09;StartB=15502563;EndB=15502563;Parent=SYN77;VarType=ShV;DupType=.
ch09	12648554	SNP69820	G	A	.	PASS	END=12648554;ChrB=ch09;StartB=15502566;EndB=15502566;Parent=SYN77;VarType=ShV;DupType=.
ch09	12648588	SNP69821	C	T	.	PASS	END=12648588;ChrB=ch09;StartB=15502600;EndB=15502600;Parent=SYN77;VarType=ShV;DupType=.
ch09	12648623	SNP69822	A	G	.	PASS	END=12648623;ChrB=ch09;StartB=15502635;EndB=15502635;Parent=SYN77;VarType=ShV;DupType=.
ch09	12648632	SNP69823	G	A	.	PASS	END=12648632;ChrB=ch09;StartB=15502644;EndB=15502644;Parent=SYN77;VarType=ShV;DupType=.
ch09	12648686	SNP69824	T	G	.	PASS	END=12648686;ChrB=ch09;StartB=15502698;EndB=15502698;Parent=SYN77;VarType=ShV;DupType=.
ch09	12648708	SNP69825	T	G	.	PASS	END=12648708;ChrB=ch09;StartB=15502720;EndB=15502720;Parent=SYN77;VarType=ShV;DupType=.
ch09	12648732	SNP69826	A	T	.	PASS	END=12648732;ChrB=ch09;StartB=15502744;EndB=15502744;Parent=SYN77;VarType=ShV;DupType=.
ch09	12648733	SNP69827	C	T	.	PASS	END=12648733;ChrB=ch09;StartB=15502745;EndB=15502745;Parent=SYN77;VarType=ShV;DupType=.
ch09	12648744	SNP69828	T	G	.	PASS	END=12648744;ChrB=ch09;StartB=15502756;EndB=15502756;Parent=SYN77;VarType=ShV;DupType=.
ch09	12648745	SNP69829	T	G	.	PASS	END=12648745;ChrB=ch09;StartB=15502757;EndB=15502757;Parent=SYN77;VarType=ShV;DupType=.
ch09	12648760	SNP69830	C	A	.	PASS	END=12648760;ChrB=ch09;StartB=15502772;EndB=15502772;Parent=SYN77;VarType=ShV;DupType=.
ch09	12648773	SNP69831	C	T	.	PASS	END=12648773;ChrB=ch09;StartB=15502785;EndB=15502785;Parent=SYN77;VarType=ShV;DupType=.
ch09	12648787	SNP69832	T	A	.	PASS	END=12648787;ChrB=ch09;StartB=15502799;EndB=15502799;Parent=SYN77;VarType=ShV;DupType=.
ch09	12648840	SNP69833	T	G	.	PASS	END=12648840;ChrB=ch09;StartB=15502852;EndB=15502852;Parent=SYN77;VarType=ShV;DupType=.
ch09	12648841	SNP69834	A	T	.	PASS	END=12648841;ChrB=ch09;StartB=15502853;EndB=15502853;Parent=SYN77;VarType=ShV;DupType=.
ch09	12648875	SNP69835	A	T	.	PASS	END=12648875;ChrB=ch09;StartB=15502887;EndB=15502887;Parent=SYN77;VarType=ShV;DupType=.
ch09	12648884	SNP69836	T	C	.	PASS	END=12648884;ChrB=ch09;StartB=15502896;EndB=15502896;Parent=SYN77;VarType=ShV;DupType=.
ch09	12648900	SNP69837	G	T	.	PASS	END=12648900;ChrB=ch09;StartB=15502912;EndB=15502912;Parent=SYN77;VarType=ShV;DupType=.
ch09	12648905	SNP69838	A	G	.	PASS	END=12648905;ChrB=ch09;StartB=15502917;EndB=15502917;Parent=SYN77;VarType=ShV;DupType=.
ch09	12648916	SNP69839	C	A	.	PASS	END=12648916;ChrB=ch09;StartB=15502928;EndB=15502928;Parent=SYN77;VarType=ShV;DupType=.
ch09	12648945	SNP69840	T	C	.	PASS	END=12648945;ChrB=ch09;StartB=15502957;EndB=15502957;Parent=SYN77;VarType=ShV;DupType=.
ch09	12648960	SNP69841	T	C	.	PASS	END=12648960;ChrB=ch09;StartB=15502972;EndB=15502972;Parent=SYN77;VarType=ShV;DupType=.
ch09	12648971	SNP69842	G	A	.	PASS	END=12648971;ChrB=ch09;StartB=15502983;EndB=15502983;Parent=SYN77;VarType=ShV;DupType=.
ch09	12648988	SNP69843	A	C	.	PASS	END=12648988;ChrB=ch09;StartB=15503000;EndB=15503000;Parent=SYN77;VarType=ShV;DupType=.
ch09	12649010	SNP69844	C	A	.	PASS	END=12649010;ChrB=ch09;StartB=15503022;EndB=15503022;Parent=SYN77;VarType=ShV;DupType=.
ch09	12649016	SNP69845	T	C	.	PASS	END=12649016;ChrB=ch09;StartB=15503028;EndB=15503028;Parent=SYN77;VarType=ShV;DupType=.
ch09	12649019	SNP69846	T	A	.	PASS	END=12649019;ChrB=ch09;StartB=15503031;EndB=15503031;Parent=SYN77;VarType=ShV;DupType=.
ch09	12649021	SNP69847	T	C	.	PASS	END=12649021;ChrB=ch09;StartB=15503033;EndB=15503033;Parent=SYN77;VarType=ShV;DupType=.
ch09	12649096	SNP69848	T	C	.	PASS	END=12649096;ChrB=ch09;StartB=15503108;EndB=15503108;Parent=SYN77;VarType=ShV;DupType=.
ch09	12649099	INS69849	G	GAA	.	PASS	END=12649099;ChrB=ch09;StartB=15503111;EndB=15503113;Parent=SYN77;VarType=ShV;DupType=.
ch09	12649146	SNP69850	G	A	.	PASS	END=12649146;ChrB=ch09;StartB=15503160;EndB=15503160;Parent=SYN77;VarType=ShV;DupType=.
ch09	12649147	SNP69851	G	A	.	PASS	END=12649147;ChrB=ch09;StartB=15503161;EndB=15503161;Parent=SYN77;VarType=ShV;DupType=.
ch09	12649208	SNP69852	G	A	.	PASS	END=12649208;ChrB=ch09;StartB=15503222;EndB=15503222;Parent=SYN77;VarType=ShV;DupType=.
ch09	12649227	SNP69853	A	G	.	PASS	END=12649227;ChrB=ch09;StartB=15503241;EndB=15503241;Parent=SYN77;VarType=ShV;DupType=.
ch09	12649238	SNP69854	G	A	.	PASS	END=12649238;ChrB=ch09;StartB=15503252;EndB=15503252;Parent=SYN77;VarType=ShV;DupType=.
ch09	12649286	SNP69855	C	G	.	PASS	END=12649286;ChrB=ch09;StartB=15503300;EndB=15503300;Parent=SYN77;VarType=ShV;DupType=.
ch09	12649307	SNP69856	C	A	.	PASS	END=12649307;ChrB=ch09;StartB=15503321;EndB=15503321;Parent=SYN77;VarType=ShV;DupType=.
ch09	12649352	SNP69857	C	A	.	PASS	END=12649352;ChrB=ch09;StartB=15503366;EndB=15503366;Parent=SYN77;VarType=ShV;DupType=.
ch09	12649371	SNP69858	A	T	.	PASS	END=12649371;ChrB=ch09;StartB=15503385;EndB=15503385;Parent=SYN77;VarType=ShV;DupType=.
ch09	12649382	SNP69859	T	C	.	PASS	END=12649382;ChrB=ch09;StartB=15503396;EndB=15503396;Parent=SYN77;VarType=ShV;DupType=.
ch09	12649386	SNP69860	G	A	.	PASS	END=12649386;ChrB=ch09;StartB=15503400;EndB=15503400;Parent=SYN77;VarType=ShV;DupType=.
ch09	12649414	SNP69861	G	C	.	PASS	END=12649414;ChrB=ch09;StartB=15503428;EndB=15503428;Parent=SYN77;VarType=ShV;DupType=.
ch09	12649429	SNP69862	A	T	.	PASS	END=12649429;ChrB=ch09;StartB=15503443;EndB=15503443;Parent=SYN77;VarType=ShV;DupType=.
ch09	12649440	SNP69863	T	C	.	PASS	END=12649440;ChrB=ch09;StartB=15503454;EndB=15503454;Parent=SYN77;VarType=ShV;DupType=.
ch09	12649471	SNP69864	A	G	.	PASS	END=12649471;ChrB=ch09;StartB=15503485;EndB=15503485;Parent=SYN77;VarType=ShV;DupType=.
ch09	12649473	SNP69865	G	T	.	PASS	END=12649473;ChrB=ch09;StartB=15503487;EndB=15503487;Parent=SYN77;VarType=ShV;DupType=.
ch09	12649494	SNP69866	T	C	.	PASS	END=12649494;ChrB=ch09;StartB=15503508;EndB=15503508;Parent=SYN77;VarType=ShV;DupType=.
ch09	12649538	SNP69867	A	T	.	PASS	END=12649538;ChrB=ch09;StartB=15503552;EndB=15503552;Parent=SYN77;VarType=ShV;DupType=.
ch09	12649539	SNP69868	T	A	.	PASS	END=12649539;ChrB=ch09;StartB=15503553;EndB=15503553;Parent=SYN77;VarType=ShV;DupType=.
ch09	12649552	SNP69869	A	G	.	PASS	END=12649552;ChrB=ch09;StartB=15503566;EndB=15503566;Parent=SYN77;VarType=ShV;DupType=.
ch09	12649614	SNP69870	T	A	.	PASS	END=12649614;ChrB=ch09;StartB=15503628;EndB=15503628;Parent=SYN77;VarType=ShV;DupType=.
ch09	12649630	SNP69871	G	A	.	PASS	END=12649630;ChrB=ch09;StartB=15503644;EndB=15503644;Parent=SYN77;VarType=ShV;DupType=.
ch09	12649654	SNP69872	A	C	.	PASS	END=12649654;ChrB=ch09;StartB=15503668;EndB=15503668;Parent=SYN77;VarType=ShV;DupType=.
ch09	12649656	SNP69873	T	C	.	PASS	END=12649656;ChrB=ch09;StartB=15503670;EndB=15503670;Parent=SYN77;VarType=ShV;DupType=.
ch09	12649670	SNP69874	A	T	.	PASS	END=12649670;ChrB=ch09;StartB=15503684;EndB=15503684;Parent=SYN77;VarType=ShV;DupType=.
ch09	12649709	HDR312	N	<HDR>	.	PASS	END=12650363;ChrB=ch09;StartB=15503723;EndB=15504384;Parent=SYN77;VarType=ShV;DupType=.
ch09	12650364	SYNAL341	N	<SYNAL>	.	PASS	END=12653908;ChrB=ch09;StartB=15504385;EndB=15507952;Parent=SYN77;VarType=.;DupType=.
ch09	12650387	DEL69875	TA	T	.	PASS	END=12650388;ChrB=ch09;StartB=15504408;EndB=15504408;Parent=SYN77;VarType=ShV;DupType=.
ch09	12650397	SNP69876	C	T	.	PASS	END=12650397;ChrB=ch09;StartB=15504417;EndB=15504417;Parent=SYN77;VarType=ShV;DupType=.
ch09	12650398	SNP69877	G	T	.	PASS	END=12650398;ChrB=ch09;StartB=15504418;EndB=15504418;Parent=SYN77;VarType=ShV;DupType=.
ch09	12650400	SNP69878	T	C	.	PASS	END=12650400;ChrB=ch09;StartB=15504420;EndB=15504420;Parent=SYN77;VarType=ShV;DupType=.
ch09	12650444	INS69879	A	AAATTAAT	.	PASS	END=12650444;ChrB=ch09;StartB=15504464;EndB=15504471;Parent=SYN77;VarType=ShV;DupType=.
ch09	12650480	SNP69880	C	A	.	PASS	END=12650480;ChrB=ch09;StartB=15504507;EndB=15504507;Parent=SYN77;VarType=ShV;DupType=.
ch09	12650555	SNP69881	G	A	.	PASS	END=12650555;ChrB=ch09;StartB=15504582;EndB=15504582;Parent=SYN77;VarType=ShV;DupType=.
ch09	12650572	SNP69882	C	T	.	PASS	END=12650572;ChrB=ch09;StartB=15504599;EndB=15504599;Parent=SYN77;VarType=ShV;DupType=.
ch09	12650583	SNP69883	A	C	.	PASS	END=12650583;ChrB=ch09;StartB=15504610;EndB=15504610;Parent=SYN77;VarType=ShV;DupType=.
ch09	12650601	SNP69884	A	G	.	PASS	END=12650601;ChrB=ch09;StartB=15504628;EndB=15504628;Parent=SYN77;VarType=ShV;DupType=.
ch09	12650606	SNP69885	A	T	.	PASS	END=12650606;ChrB=ch09;StartB=15504633;EndB=15504633;Parent=SYN77;VarType=ShV;DupType=.
ch09	12650643	SNP69886	A	G	.	PASS	END=12650643;ChrB=ch09;StartB=15504670;EndB=15504670;Parent=SYN77;VarType=ShV;DupType=.
ch09	12650673	SNP69887	G	T	.	PASS	END=12650673;ChrB=ch09;StartB=15504700;EndB=15504700;Parent=SYN77;VarType=ShV;DupType=.
ch09	12650693	SNP69888	T	C	.	PASS	END=12650693;ChrB=ch09;StartB=15504720;EndB=15504720;Parent=SYN77;VarType=ShV;DupType=.
ch09	12650724	SNP69889	C	T	.	PASS	END=12650724;ChrB=ch09;StartB=15504751;EndB=15504751;Parent=SYN77;VarType=ShV;DupType=.
ch09	12650759	SNP69890	A	C	.	PASS	END=12650759;ChrB=ch09;StartB=15504786;EndB=15504786;Parent=SYN77;VarType=ShV;DupType=.
ch09	12650791	SNP69891	C	A	.	PASS	END=12650791;ChrB=ch09;StartB=15504818;EndB=15504818;Parent=SYN77;VarType=ShV;DupType=.
ch09	12650811	SNP69892	G	C	.	PASS	END=12650811;ChrB=ch09;StartB=15504838;EndB=15504838;Parent=SYN77;VarType=ShV;DupType=.
ch09	12650855	SNP69893	G	A	.	PASS	END=12650855;ChrB=ch09;StartB=15504882;EndB=15504882;Parent=SYN77;VarType=ShV;DupType=.
ch09	12650876	SNP69894	T	G	.	PASS	END=12650876;ChrB=ch09;StartB=15504903;EndB=15504903;Parent=SYN77;VarType=ShV;DupType=.
ch09	12650916	SNP69895	A	G	.	PASS	END=12650916;ChrB=ch09;StartB=15504943;EndB=15504943;Parent=SYN77;VarType=ShV;DupType=.
ch09	12650941	SNP69896	G	A	.	PASS	END=12650941;ChrB=ch09;StartB=15504968;EndB=15504968;Parent=SYN77;VarType=ShV;DupType=.
ch09	12650946	SNP69897	C	T	.	PASS	END=12650946;ChrB=ch09;StartB=15504973;EndB=15504973;Parent=SYN77;VarType=ShV;DupType=.
ch09	12650988	SNP69898	A	C	.	PASS	END=12650988;ChrB=ch09;StartB=15505015;EndB=15505015;Parent=SYN77;VarType=ShV;DupType=.
ch09	12651011	SNP69899	A	T	.	PASS	END=12651011;ChrB=ch09;StartB=15505038;EndB=15505038;Parent=SYN77;VarType=ShV;DupType=.
ch09	12651022	SNP69900	A	G	.	PASS	END=12651022;ChrB=ch09;StartB=15505049;EndB=15505049;Parent=SYN77;VarType=ShV;DupType=.
ch09	12651048	INS69901	T	TA	.	PASS	END=12651048;ChrB=ch09;StartB=15505075;EndB=15505076;Parent=SYN77;VarType=ShV;DupType=.
ch09	12651049	SNP69902	G	A	.	PASS	END=12651049;ChrB=ch09;StartB=15505077;EndB=15505077;Parent=SYN77;VarType=ShV;DupType=.
ch09	12651063	SNP69903	C	G	.	PASS	END=12651063;ChrB=ch09;StartB=15505091;EndB=15505091;Parent=SYN77;VarType=ShV;DupType=.
ch09	12651064	SNP69904	T	G	.	PASS	END=12651064;ChrB=ch09;StartB=15505092;EndB=15505092;Parent=SYN77;VarType=ShV;DupType=.
ch09	12651073	SNP69905	G	T	.	PASS	END=12651073;ChrB=ch09;StartB=15505101;EndB=15505101;Parent=SYN77;VarType=ShV;DupType=.
ch09	12651114	SNP69906	A	T	.	PASS	END=12651114;ChrB=ch09;StartB=15505142;EndB=15505142;Parent=SYN77;VarType=ShV;DupType=.
ch09	12651157	SNP69907	T	C	.	PASS	END=12651157;ChrB=ch09;StartB=15505185;EndB=15505185;Parent=SYN77;VarType=ShV;DupType=.
ch09	12651189	SNP69908	T	C	.	PASS	END=12651189;ChrB=ch09;StartB=15505217;EndB=15505217;Parent=SYN77;VarType=ShV;DupType=.
ch09	12651242	SNP69909	A	C	.	PASS	END=12651242;ChrB=ch09;StartB=15505270;EndB=15505270;Parent=SYN77;VarType=ShV;DupType=.
ch09	12651338	SNP69910	A	T	.	PASS	END=12651338;ChrB=ch09;StartB=15505366;EndB=15505366;Parent=SYN77;VarType=ShV;DupType=.
ch09	12651361	SNP69911	A	G	.	PASS	END=12651361;ChrB=ch09;StartB=15505389;EndB=15505389;Parent=SYN77;VarType=ShV;DupType=.
ch09	12651365	SNP69912	C	T	.	PASS	END=12651365;ChrB=ch09;StartB=15505393;EndB=15505393;Parent=SYN77;VarType=ShV;DupType=.
ch09	12651407	SNP69913	A	G	.	PASS	END=12651407;ChrB=ch09;StartB=15505435;EndB=15505435;Parent=SYN77;VarType=ShV;DupType=.
ch09	12651409	SNP69914	A	G	.	PASS	END=12651409;ChrB=ch09;StartB=15505437;EndB=15505437;Parent=SYN77;VarType=ShV;DupType=.
ch09	12651419	SNP69915	A	G	.	PASS	END=12651419;ChrB=ch09;StartB=15505447;EndB=15505447;Parent=SYN77;VarType=ShV;DupType=.
ch09	12651454	SNP69916	C	G	.	PASS	END=12651454;ChrB=ch09;StartB=15505482;EndB=15505482;Parent=SYN77;VarType=ShV;DupType=.
ch09	12651481	SNP69917	G	A	.	PASS	END=12651481;ChrB=ch09;StartB=15505509;EndB=15505509;Parent=SYN77;VarType=ShV;DupType=.
ch09	12651491	SNP69918	C	T	.	PASS	END=12651491;ChrB=ch09;StartB=15505519;EndB=15505519;Parent=SYN77;VarType=ShV;DupType=.
ch09	12651499	SNP69919	A	G	.	PASS	END=12651499;ChrB=ch09;StartB=15505527;EndB=15505527;Parent=SYN77;VarType=ShV;DupType=.
ch09	12651561	SNP69920	A	C	.	PASS	END=12651561;ChrB=ch09;StartB=15505589;EndB=15505589;Parent=SYN77;VarType=ShV;DupType=.
ch09	12651567	SNP69921	T	A	.	PASS	END=12651567;ChrB=ch09;StartB=15505595;EndB=15505595;Parent=SYN77;VarType=ShV;DupType=.
ch09	12651601	SNP69922	T	C	.	PASS	END=12651601;ChrB=ch09;StartB=15505629;EndB=15505629;Parent=SYN77;VarType=ShV;DupType=.
ch09	12651603	SNP69923	G	A	.	PASS	END=12651603;ChrB=ch09;StartB=15505631;EndB=15505631;Parent=SYN77;VarType=ShV;DupType=.
ch09	12651635	SNP69924	C	A	.	PASS	END=12651635;ChrB=ch09;StartB=15505663;EndB=15505663;Parent=SYN77;VarType=ShV;DupType=.
ch09	12651650	SNP69925	G	A	.	PASS	END=12651650;ChrB=ch09;StartB=15505678;EndB=15505678;Parent=SYN77;VarType=ShV;DupType=.
ch09	12651665	SNP69926	C	A	.	PASS	END=12651665;ChrB=ch09;StartB=15505693;EndB=15505693;Parent=SYN77;VarType=ShV;DupType=.
ch09	12651693	SNP69927	A	T	.	PASS	END=12651693;ChrB=ch09;StartB=15505721;EndB=15505721;Parent=SYN77;VarType=ShV;DupType=.
ch09	12651695	SNP69928	G	T	.	PASS	END=12651695;ChrB=ch09;StartB=15505723;EndB=15505723;Parent=SYN77;VarType=ShV;DupType=.
ch09	12651742	SNP69929	A	G	.	PASS	END=12651742;ChrB=ch09;StartB=15505770;EndB=15505770;Parent=SYN77;VarType=ShV;DupType=.
ch09	12651761	SNP69930	G	A	.	PASS	END=12651761;ChrB=ch09;StartB=15505789;EndB=15505789;Parent=SYN77;VarType=ShV;DupType=.
ch09	12651772	SNP69931	G	A	.	PASS	END=12651772;ChrB=ch09;StartB=15505800;EndB=15505800;Parent=SYN77;VarType=ShV;DupType=.
ch09	12651776	SNP69932	T	G	.	PASS	END=12651776;ChrB=ch09;StartB=15505804;EndB=15505804;Parent=SYN77;VarType=ShV;DupType=.
ch09	12651821	SNP69933	C	T	.	PASS	END=12651821;ChrB=ch09;StartB=15505849;EndB=15505849;Parent=SYN77;VarType=ShV;DupType=.
ch09	12651824	SNP69934	A	C	.	PASS	END=12651824;ChrB=ch09;StartB=15505852;EndB=15505852;Parent=SYN77;VarType=ShV;DupType=.
ch09	12651899	SNP69935	A	G	.	PASS	END=12651899;ChrB=ch09;StartB=15505927;EndB=15505927;Parent=SYN77;VarType=ShV;DupType=.
ch09	12651902	INS69936	T	TA	.	PASS	END=12651902;ChrB=ch09;StartB=15505930;EndB=15505931;Parent=SYN77;VarType=ShV;DupType=.
ch09	12651913	SNP69937	T	C	.	PASS	END=12651913;ChrB=ch09;StartB=15505942;EndB=15505942;Parent=SYN77;VarType=ShV;DupType=.
ch09	12651941	SNP69938	C	A	.	PASS	END=12651941;ChrB=ch09;StartB=15505970;EndB=15505970;Parent=SYN77;VarType=ShV;DupType=.
ch09	12651943	SNP69939	T	G	.	PASS	END=12651943;ChrB=ch09;StartB=15505972;EndB=15505972;Parent=SYN77;VarType=ShV;DupType=.
ch09	12651944	SNP69940	G	C	.	PASS	END=12651944;ChrB=ch09;StartB=15505973;EndB=15505973;Parent=SYN77;VarType=ShV;DupType=.
ch09	12651959	INS69941	A	AGATGAGGTATGTCCTT	.	PASS	END=12651959;ChrB=ch09;StartB=15505988;EndB=15506004;Parent=SYN77;VarType=ShV;DupType=.
ch09	12651968	SNP69942	C	T	.	PASS	END=12651968;ChrB=ch09;StartB=15506013;EndB=15506013;Parent=SYN77;VarType=ShV;DupType=.
ch09	12651983	SNP69943	A	G	.	PASS	END=12651983;ChrB=ch09;StartB=15506028;EndB=15506028;Parent=SYN77;VarType=ShV;DupType=.
ch09	12651997	SNP69944	G	T	.	PASS	END=12651997;ChrB=ch09;StartB=15506042;EndB=15506042;Parent=SYN77;VarType=ShV;DupType=.
ch09	12652004	SNP69945	C	T	.	PASS	END=12652004;ChrB=ch09;StartB=15506049;EndB=15506049;Parent=SYN77;VarType=ShV;DupType=.
ch09	12652033	SNP69946	A	G	.	PASS	END=12652033;ChrB=ch09;StartB=15506078;EndB=15506078;Parent=SYN77;VarType=ShV;DupType=.
ch09	12652038	SNP69947	C	A	.	PASS	END=12652038;ChrB=ch09;StartB=15506083;EndB=15506083;Parent=SYN77;VarType=ShV;DupType=.
ch09	12652043	SNP69948	A	G	.	PASS	END=12652043;ChrB=ch09;StartB=15506088;EndB=15506088;Parent=SYN77;VarType=ShV;DupType=.
ch09	12652108	SNP69949	A	T	.	PASS	END=12652108;ChrB=ch09;StartB=15506153;EndB=15506153;Parent=SYN77;VarType=ShV;DupType=.
ch09	12652117	SNP69950	A	T	.	PASS	END=12652117;ChrB=ch09;StartB=15506162;EndB=15506162;Parent=SYN77;VarType=ShV;DupType=.
ch09	12652167	SNP69951	C	T	.	PASS	END=12652167;ChrB=ch09;StartB=15506212;EndB=15506212;Parent=SYN77;VarType=ShV;DupType=.
ch09	12652198	SNP69952	C	T	.	PASS	END=12652198;ChrB=ch09;StartB=15506243;EndB=15506243;Parent=SYN77;VarType=ShV;DupType=.
ch09	12652204	SNP69953	C	T	.	PASS	END=12652204;ChrB=ch09;StartB=15506249;EndB=15506249;Parent=SYN77;VarType=ShV;DupType=.
ch09	12652206	SNP69954	A	G	.	PASS	END=12652206;ChrB=ch09;StartB=15506251;EndB=15506251;Parent=SYN77;VarType=ShV;DupType=.
ch09	12652208	SNP69955	C	T	.	PASS	END=12652208;ChrB=ch09;StartB=15506253;EndB=15506253;Parent=SYN77;VarType=ShV;DupType=.
ch09	12652239	DEL69956	TG	T	.	PASS	END=12652240;ChrB=ch09;StartB=15506284;EndB=15506284;Parent=SYN77;VarType=ShV;DupType=.
ch09	12652273	SNP69957	C	A	.	PASS	END=12652273;ChrB=ch09;StartB=15506317;EndB=15506317;Parent=SYN77;VarType=ShV;DupType=.
ch09	12652302	SNP69958	A	G	.	PASS	END=12652302;ChrB=ch09;StartB=15506346;EndB=15506346;Parent=SYN77;VarType=ShV;DupType=.
ch09	12652310	SNP69959	C	T	.	PASS	END=12652310;ChrB=ch09;StartB=15506354;EndB=15506354;Parent=SYN77;VarType=ShV;DupType=.
ch09	12652315	SNP69960	C	T	.	PASS	END=12652315;ChrB=ch09;StartB=15506359;EndB=15506359;Parent=SYN77;VarType=ShV;DupType=.
ch09	12652345	INS69961	T	TG	.	PASS	END=12652345;ChrB=ch09;StartB=15506389;EndB=15506390;Parent=SYN77;VarType=ShV;DupType=.
ch09	12652353	SNP69962	A	C	.	PASS	END=12652353;ChrB=ch09;StartB=15506398;EndB=15506398;Parent=SYN77;VarType=ShV;DupType=.
ch09	12652371	SNP69963	A	C	.	PASS	END=12652371;ChrB=ch09;StartB=15506416;EndB=15506416;Parent=SYN77;VarType=ShV;DupType=.
ch09	12652400	SNP69964	G	C	.	PASS	END=12652400;ChrB=ch09;StartB=15506445;EndB=15506445;Parent=SYN77;VarType=ShV;DupType=.
ch09	12652402	SNP69965	A	C	.	PASS	END=12652402;ChrB=ch09;StartB=15506447;EndB=15506447;Parent=SYN77;VarType=ShV;DupType=.
ch09	12652459	SNP69966	G	T	.	PASS	END=12652459;ChrB=ch09;StartB=15506504;EndB=15506504;Parent=SYN77;VarType=ShV;DupType=.
ch09	12652465	SNP69967	A	G	.	PASS	END=12652465;ChrB=ch09;StartB=15506510;EndB=15506510;Parent=SYN77;VarType=ShV;DupType=.
ch09	12652480	SNP69968	C	T	.	PASS	END=12652480;ChrB=ch09;StartB=15506525;EndB=15506525;Parent=SYN77;VarType=ShV;DupType=.
ch09	12652509	SNP69969	A	T	.	PASS	END=12652509;ChrB=ch09;StartB=15506554;EndB=15506554;Parent=SYN77;VarType=ShV;DupType=.
ch09	12652514	SNP69970	G	T	.	PASS	END=12652514;ChrB=ch09;StartB=15506559;EndB=15506559;Parent=SYN77;VarType=ShV;DupType=.
ch09	12652515	SNP69971	T	C	.	PASS	END=12652515;ChrB=ch09;StartB=15506560;EndB=15506560;Parent=SYN77;VarType=ShV;DupType=.
ch09	12652571	SNP69972	G	C	.	PASS	END=12652571;ChrB=ch09;StartB=15506616;EndB=15506616;Parent=SYN77;VarType=ShV;DupType=.
ch09	12652625	SNP69973	T	G	.	PASS	END=12652625;ChrB=ch09;StartB=15506670;EndB=15506670;Parent=SYN77;VarType=ShV;DupType=.
ch09	12652639	SNP69974	C	T	.	PASS	END=12652639;ChrB=ch09;StartB=15506684;EndB=15506684;Parent=SYN77;VarType=ShV;DupType=.
ch09	12652661	SNP69975	A	C	.	PASS	END=12652661;ChrB=ch09;StartB=15506706;EndB=15506706;Parent=SYN77;VarType=ShV;DupType=.
ch09	12652662	SNP69976	G	T	.	PASS	END=12652662;ChrB=ch09;StartB=15506707;EndB=15506707;Parent=SYN77;VarType=ShV;DupType=.
ch09	12652666	SNP69977	G	A	.	PASS	END=12652666;ChrB=ch09;StartB=15506711;EndB=15506711;Parent=SYN77;VarType=ShV;DupType=.
ch09	12652684	SNP69978	C	A	.	PASS	END=12652684;ChrB=ch09;StartB=15506729;EndB=15506729;Parent=SYN77;VarType=ShV;DupType=.
ch09	12652690	SNP69979	G	A	.	PASS	END=12652690;ChrB=ch09;StartB=15506735;EndB=15506735;Parent=SYN77;VarType=ShV;DupType=.
ch09	12652744	SNP69980	C	T	.	PASS	END=12652744;ChrB=ch09;StartB=15506789;EndB=15506789;Parent=SYN77;VarType=ShV;DupType=.
ch09	12652756	SNP69981	A	G	.	PASS	END=12652756;ChrB=ch09;StartB=15506801;EndB=15506801;Parent=SYN77;VarType=ShV;DupType=.
ch09	12652812	SNP69982	C	T	.	PASS	END=12652812;ChrB=ch09;StartB=15506857;EndB=15506857;Parent=SYN77;VarType=ShV;DupType=.
ch09	12652824	SNP69983	A	T	.	PASS	END=12652824;ChrB=ch09;StartB=15506869;EndB=15506869;Parent=SYN77;VarType=ShV;DupType=.
ch09	12652837	SNP69984	T	C	.	PASS	END=12652837;ChrB=ch09;StartB=15506882;EndB=15506882;Parent=SYN77;VarType=ShV;DupType=.
ch09	12652876	SNP69985	C	T	.	PASS	END=12652876;ChrB=ch09;StartB=15506921;EndB=15506921;Parent=SYN77;VarType=ShV;DupType=.
ch09	12652888	SNP69986	T	A	.	PASS	END=12652888;ChrB=ch09;StartB=15506933;EndB=15506933;Parent=SYN77;VarType=ShV;DupType=.
ch09	12652934	SNP69987	C	A	.	PASS	END=12652934;ChrB=ch09;StartB=15506979;EndB=15506979;Parent=SYN77;VarType=ShV;DupType=.
ch09	12652980	SNP69988	A	G	.	PASS	END=12652980;ChrB=ch09;StartB=15507025;EndB=15507025;Parent=SYN77;VarType=ShV;DupType=.
ch09	12653011	SNP69989	T	C	.	PASS	END=12653011;ChrB=ch09;StartB=15507056;EndB=15507056;Parent=SYN77;VarType=ShV;DupType=.
ch09	12653025	SNP69990	C	T	.	PASS	END=12653025;ChrB=ch09;StartB=15507070;EndB=15507070;Parent=SYN77;VarType=ShV;DupType=.
ch09	12653030	INS69991	T	TG	.	PASS	END=12653030;ChrB=ch09;StartB=15507075;EndB=15507076;Parent=SYN77;VarType=ShV;DupType=.
ch09	12653033	SNP69992	A	G	.	PASS	END=12653033;ChrB=ch09;StartB=15507079;EndB=15507079;Parent=SYN77;VarType=ShV;DupType=.
ch09	12653095	SNP69993	A	C	.	PASS	END=12653095;ChrB=ch09;StartB=15507141;EndB=15507141;Parent=SYN77;VarType=ShV;DupType=.
ch09	12653109	SNP69994	C	G	.	PASS	END=12653109;ChrB=ch09;StartB=15507155;EndB=15507155;Parent=SYN77;VarType=ShV;DupType=.
ch09	12653134	SNP69995	A	T	.	PASS	END=12653134;ChrB=ch09;StartB=15507180;EndB=15507180;Parent=SYN77;VarType=ShV;DupType=.
ch09	12653144	SNP69996	G	A	.	PASS	END=12653144;ChrB=ch09;StartB=15507190;EndB=15507190;Parent=SYN77;VarType=ShV;DupType=.
ch09	12653145	SNP69997	C	G	.	PASS	END=12653145;ChrB=ch09;StartB=15507191;EndB=15507191;Parent=SYN77;VarType=ShV;DupType=.
ch09	12653189	SNP69998	T	G	.	PASS	END=12653189;ChrB=ch09;StartB=15507235;EndB=15507235;Parent=SYN77;VarType=ShV;DupType=.
ch09	12653194	SNP69999	A	G	.	PASS	END=12653194;ChrB=ch09;StartB=15507240;EndB=15507240;Parent=SYN77;VarType=ShV;DupType=.
ch09	12653216	SNP70000	C	G	.	PASS	END=12653216;ChrB=ch09;StartB=15507262;EndB=15507262;Parent=SYN77;VarType=ShV;DupType=.
ch09	12653226	SNP70001	G	T	.	PASS	END=12653226;ChrB=ch09;StartB=15507272;EndB=15507272;Parent=SYN77;VarType=ShV;DupType=.
ch09	12653240	SNP70002	G	C	.	PASS	END=12653240;ChrB=ch09;StartB=15507286;EndB=15507286;Parent=SYN77;VarType=ShV;DupType=.
ch09	12653260	SNP70003	T	C	.	PASS	END=12653260;ChrB=ch09;StartB=15507306;EndB=15507306;Parent=SYN77;VarType=ShV;DupType=.
ch09	12653266	SNP70004	G	C	.	PASS	END=12653266;ChrB=ch09;StartB=15507312;EndB=15507312;Parent=SYN77;VarType=ShV;DupType=.
ch09	12653275	SNP70005	T	C	.	PASS	END=12653275;ChrB=ch09;StartB=15507321;EndB=15507321;Parent=SYN77;VarType=ShV;DupType=.
ch09	12653320	SNP70006	G	A	.	PASS	END=12653320;ChrB=ch09;StartB=15507366;EndB=15507366;Parent=SYN77;VarType=ShV;DupType=.
ch09	12653346	SNP70007	C	A	.	PASS	END=12653346;ChrB=ch09;StartB=15507392;EndB=15507392;Parent=SYN77;VarType=ShV;DupType=.
ch09	12653362	DEL70008	TC	T	.	PASS	END=12653363;ChrB=ch09;StartB=15507408;EndB=15507408;Parent=SYN77;VarType=ShV;DupType=.
ch09	12653382	DEL70009	TA	T	.	PASS	END=12653383;ChrB=ch09;StartB=15507427;EndB=15507427;Parent=SYN77;VarType=ShV;DupType=.
ch09	12653388	SNP70010	A	G	.	PASS	END=12653388;ChrB=ch09;StartB=15507432;EndB=15507432;Parent=SYN77;VarType=ShV;DupType=.
ch09	12653409	SNP70011	G	A	.	PASS	END=12653409;ChrB=ch09;StartB=15507453;EndB=15507453;Parent=SYN77;VarType=ShV;DupType=.
ch09	12653432	SNP70012	G	T	.	PASS	END=12653432;ChrB=ch09;StartB=15507476;EndB=15507476;Parent=SYN77;VarType=ShV;DupType=.
ch09	12653444	SNP70013	A	G	.	PASS	END=12653444;ChrB=ch09;StartB=15507488;EndB=15507488;Parent=SYN77;VarType=ShV;DupType=.
ch09	12653458	SNP70014	G	A	.	PASS	END=12653458;ChrB=ch09;StartB=15507502;EndB=15507502;Parent=SYN77;VarType=ShV;DupType=.
ch09	12653483	SNP70015	A	C	.	PASS	END=12653483;ChrB=ch09;StartB=15507527;EndB=15507527;Parent=SYN77;VarType=ShV;DupType=.
ch09	12653484	SNP70016	G	C	.	PASS	END=12653484;ChrB=ch09;StartB=15507528;EndB=15507528;Parent=SYN77;VarType=ShV;DupType=.
ch09	12653494	SNP70017	G	T	.	PASS	END=12653494;ChrB=ch09;StartB=15507538;EndB=15507538;Parent=SYN77;VarType=ShV;DupType=.
ch09	12653517	SNP70018	A	T	.	PASS	END=12653517;ChrB=ch09;StartB=15507561;EndB=15507561;Parent=SYN77;VarType=ShV;DupType=.
ch09	12653520	SNP70019	C	T	.	PASS	END=12653520;ChrB=ch09;StartB=15507564;EndB=15507564;Parent=SYN77;VarType=ShV;DupType=.
ch09	12653574	SNP70020	G	T	.	PASS	END=12653574;ChrB=ch09;StartB=15507618;EndB=15507618;Parent=SYN77;VarType=ShV;DupType=.
ch09	12653622	SNP70021	G	A	.	PASS	END=12653622;ChrB=ch09;StartB=15507666;EndB=15507666;Parent=SYN77;VarType=ShV;DupType=.
ch09	12653623	SNP70022	T	G	.	PASS	END=12653623;ChrB=ch09;StartB=15507667;EndB=15507667;Parent=SYN77;VarType=ShV;DupType=.
ch09	12653664	SNP70023	A	T	.	PASS	END=12653664;ChrB=ch09;StartB=15507708;EndB=15507708;Parent=SYN77;VarType=ShV;DupType=.
ch09	12653725	SNP70024	A	G	.	PASS	END=12653725;ChrB=ch09;StartB=15507769;EndB=15507769;Parent=SYN77;VarType=ShV;DupType=.
ch09	12653734	SNP70025	A	C	.	PASS	END=12653734;ChrB=ch09;StartB=15507778;EndB=15507778;Parent=SYN77;VarType=ShV;DupType=.
ch09	12653747	SNP70026	A	G	.	PASS	END=12653747;ChrB=ch09;StartB=15507791;EndB=15507791;Parent=SYN77;VarType=ShV;DupType=.
ch09	12653755	SNP70027	C	A	.	PASS	END=12653755;ChrB=ch09;StartB=15507799;EndB=15507799;Parent=SYN77;VarType=ShV;DupType=.
ch09	12653757	SNP70028	A	G	.	PASS	END=12653757;ChrB=ch09;StartB=15507801;EndB=15507801;Parent=SYN77;VarType=ShV;DupType=.
ch09	12653758	SNP70029	C	T	.	PASS	END=12653758;ChrB=ch09;StartB=15507802;EndB=15507802;Parent=SYN77;VarType=ShV;DupType=.
ch09	12653801	SNP70030	G	C	.	PASS	END=12653801;ChrB=ch09;StartB=15507845;EndB=15507845;Parent=SYN77;VarType=ShV;DupType=.
ch09	12653811	SNP70031	A	C	.	PASS	END=12653811;ChrB=ch09;StartB=15507855;EndB=15507855;Parent=SYN77;VarType=ShV;DupType=.
ch09	12653843	SNP70032	T	A	.	PASS	END=12653843;ChrB=ch09;StartB=15507887;EndB=15507887;Parent=SYN77;VarType=ShV;DupType=.
ch09	12653847	SNP70033	T	A	.	PASS	END=12653847;ChrB=ch09;StartB=15507891;EndB=15507891;Parent=SYN77;VarType=ShV;DupType=.
ch09	12653849	SNP70034	A	G	.	PASS	END=12653849;ChrB=ch09;StartB=15507893;EndB=15507893;Parent=SYN77;VarType=ShV;DupType=.
ch09	12653866	SNP70035	T	C	.	PASS	END=12653866;ChrB=ch09;StartB=15507910;EndB=15507910;Parent=SYN77;VarType=ShV;DupType=.
ch09	12653870	SNP70036	A	G	.	PASS	END=12653870;ChrB=ch09;StartB=15507914;EndB=15507914;Parent=SYN77;VarType=ShV;DupType=.
ch09	12653875	SNP70037	T	C	.	PASS	END=12653875;ChrB=ch09;StartB=15507919;EndB=15507919;Parent=SYN77;VarType=ShV;DupType=.
ch09	12653886	SNP70038	C	T	.	PASS	END=12653886;ChrB=ch09;StartB=15507930;EndB=15507930;Parent=SYN77;VarType=ShV;DupType=.
ch09	12653888	SNP70039	C	G	.	PASS	END=12653888;ChrB=ch09;StartB=15507932;EndB=15507932;Parent=SYN77;VarType=ShV;DupType=.
ch09	12653909	HDR313	N	<HDR>	.	PASS	END=12656421;ChrB=ch09;StartB=15507953;EndB=15510472;Parent=SYN77;VarType=ShV;DupType=.
ch09	12656422	SYNAL342	N	<SYNAL>	.	PASS	END=12657387;ChrB=ch09;StartB=15510473;EndB=15511438;Parent=SYN77;VarType=.;DupType=.
ch09	12656465	SNP70040	C	T	.	PASS	END=12656465;ChrB=ch09;StartB=15510516;EndB=15510516;Parent=SYN77;VarType=ShV;DupType=.
ch09	12656476	SNP70041	C	G	.	PASS	END=12656476;ChrB=ch09;StartB=15510527;EndB=15510527;Parent=SYN77;VarType=ShV;DupType=.
ch09	12656491	INS70042	A	AG	.	PASS	END=12656491;ChrB=ch09;StartB=15510542;EndB=15510543;Parent=SYN77;VarType=ShV;DupType=.
ch09	12656551	SNP70043	T	C	.	PASS	END=12656551;ChrB=ch09;StartB=15510603;EndB=15510603;Parent=SYN77;VarType=ShV;DupType=.
ch09	12656576	SNP70044	C	T	.	PASS	END=12656576;ChrB=ch09;StartB=15510628;EndB=15510628;Parent=SYN77;VarType=ShV;DupType=.
ch09	12656598	SNP70045	A	C	.	PASS	END=12656598;ChrB=ch09;StartB=15510650;EndB=15510650;Parent=SYN77;VarType=ShV;DupType=.
ch09	12656603	SNP70046	A	G	.	PASS	END=12656603;ChrB=ch09;StartB=15510655;EndB=15510655;Parent=SYN77;VarType=ShV;DupType=.
ch09	12656604	SNP70047	T	G	.	PASS	END=12656604;ChrB=ch09;StartB=15510656;EndB=15510656;Parent=SYN77;VarType=ShV;DupType=.
ch09	12656617	SNP70048	C	T	.	PASS	END=12656617;ChrB=ch09;StartB=15510669;EndB=15510669;Parent=SYN77;VarType=ShV;DupType=.
ch09	12656618	SNP70049	A	G	.	PASS	END=12656618;ChrB=ch09;StartB=15510670;EndB=15510670;Parent=SYN77;VarType=ShV;DupType=.
ch09	12656629	SNP70050	C	T	.	PASS	END=12656629;ChrB=ch09;StartB=15510681;EndB=15510681;Parent=SYN77;VarType=ShV;DupType=.
ch09	12656638	SNP70051	T	A	.	PASS	END=12656638;ChrB=ch09;StartB=15510690;EndB=15510690;Parent=SYN77;VarType=ShV;DupType=.
ch09	12656648	SNP70052	G	A	.	PASS	END=12656648;ChrB=ch09;StartB=15510700;EndB=15510700;Parent=SYN77;VarType=ShV;DupType=.
ch09	12656657	SNP70053	A	C	.	PASS	END=12656657;ChrB=ch09;StartB=15510709;EndB=15510709;Parent=SYN77;VarType=ShV;DupType=.
ch09	12656698	SNP70054	T	C	.	PASS	END=12656698;ChrB=ch09;StartB=15510750;EndB=15510750;Parent=SYN77;VarType=ShV;DupType=.
ch09	12656708	SNP70055	A	T	.	PASS	END=12656708;ChrB=ch09;StartB=15510760;EndB=15510760;Parent=SYN77;VarType=ShV;DupType=.
ch09	12656726	SNP70056	G	A	.	PASS	END=12656726;ChrB=ch09;StartB=15510778;EndB=15510778;Parent=SYN77;VarType=ShV;DupType=.
ch09	12656743	SNP70057	A	T	.	PASS	END=12656743;ChrB=ch09;StartB=15510795;EndB=15510795;Parent=SYN77;VarType=ShV;DupType=.
ch09	12656777	SNP70058	T	C	.	PASS	END=12656777;ChrB=ch09;StartB=15510829;EndB=15510829;Parent=SYN77;VarType=ShV;DupType=.
ch09	12656781	DEL70059	GT	G	.	PASS	END=12656782;ChrB=ch09;StartB=15510833;EndB=15510833;Parent=SYN77;VarType=ShV;DupType=.
ch09	12656841	SNP70060	T	A	.	PASS	END=12656841;ChrB=ch09;StartB=15510892;EndB=15510892;Parent=SYN77;VarType=ShV;DupType=.
ch09	12656882	SNP70061	C	T	.	PASS	END=12656882;ChrB=ch09;StartB=15510933;EndB=15510933;Parent=SYN77;VarType=ShV;DupType=.
ch09	12656891	SNP70062	T	A	.	PASS	END=12656891;ChrB=ch09;StartB=15510942;EndB=15510942;Parent=SYN77;VarType=ShV;DupType=.
ch09	12656906	SNP70063	T	G	.	PASS	END=12656906;ChrB=ch09;StartB=15510957;EndB=15510957;Parent=SYN77;VarType=ShV;DupType=.
ch09	12656924	SNP70064	T	G	.	PASS	END=12656924;ChrB=ch09;StartB=15510975;EndB=15510975;Parent=SYN77;VarType=ShV;DupType=.
ch09	12657006	DEL70065	ATAG	A	.	PASS	END=12657009;ChrB=ch09;StartB=15511057;EndB=15511057;Parent=SYN77;VarType=ShV;DupType=.
ch09	12657011	SNP70066	G	A	.	PASS	END=12657011;ChrB=ch09;StartB=15511059;EndB=15511059;Parent=SYN77;VarType=ShV;DupType=.
ch09	12657025	SNP70067	T	G	.	PASS	END=12657025;ChrB=ch09;StartB=15511073;EndB=15511073;Parent=SYN77;VarType=ShV;DupType=.
ch09	12657034	SNP70068	T	A	.	PASS	END=12657034;ChrB=ch09;StartB=15511082;EndB=15511082;Parent=SYN77;VarType=ShV;DupType=.
ch09	12657064	SNP70069	T	C	.	PASS	END=12657064;ChrB=ch09;StartB=15511112;EndB=15511112;Parent=SYN77;VarType=ShV;DupType=.
ch09	12657083	SNP70070	G	A	.	PASS	END=12657083;ChrB=ch09;StartB=15511131;EndB=15511131;Parent=SYN77;VarType=ShV;DupType=.
ch09	12657229	SNP70071	G	T	.	PASS	END=12657229;ChrB=ch09;StartB=15511277;EndB=15511277;Parent=SYN77;VarType=ShV;DupType=.
ch09	12657273	SNP70072	G	T	.	PASS	END=12657273;ChrB=ch09;StartB=15511321;EndB=15511321;Parent=SYN77;VarType=ShV;DupType=.
ch09	12657315	SNP70073	T	C	.	PASS	END=12657315;ChrB=ch09;StartB=15511363;EndB=15511363;Parent=SYN77;VarType=ShV;DupType=.
ch09	12657323	SNP70074	A	G	.	PASS	END=12657323;ChrB=ch09;StartB=15511371;EndB=15511371;Parent=SYN77;VarType=ShV;DupType=.
ch09	12657324	SNP70075	G	A	.	PASS	END=12657324;ChrB=ch09;StartB=15511372;EndB=15511372;Parent=SYN77;VarType=ShV;DupType=.
ch09	12657334	SNP70076	A	G	.	PASS	END=12657334;ChrB=ch09;StartB=15511382;EndB=15511382;Parent=SYN77;VarType=ShV;DupType=.
ch09	12657351	SNP70077	T	A	.	PASS	END=12657351;ChrB=ch09;StartB=15511399;EndB=15511399;Parent=SYN77;VarType=ShV;DupType=.
ch09	12657354	SNP70078	A	T	.	PASS	END=12657354;ChrB=ch09;StartB=15511402;EndB=15511402;Parent=SYN77;VarType=ShV;DupType=.
ch09	12657358	INS70079	A	AAAC	.	PASS	END=12657358;ChrB=ch09;StartB=15511406;EndB=15511409;Parent=SYN77;VarType=ShV;DupType=.
ch09	12657364	SNP70080	T	C	.	PASS	END=12657364;ChrB=ch09;StartB=15511415;EndB=15511415;Parent=SYN77;VarType=ShV;DupType=.
ch09	12657388	HDR314	N	<HDR>	.	PASS	END=12658131;ChrB=ch09;StartB=15511439;EndB=15512212;Parent=SYN77;VarType=ShV;DupType=.
ch09	12658132	SYNAL343	N	<SYNAL>	.	PASS	END=12659349;ChrB=ch09;StartB=15512213;EndB=15513431;Parent=SYN77;VarType=.;DupType=.
ch09	12658155	SNP70081	T	G	.	PASS	END=12658155;ChrB=ch09;StartB=15512236;EndB=15512236;Parent=SYN77;VarType=ShV;DupType=.
ch09	12658243	SNP70082	T	A	.	PASS	END=12658243;ChrB=ch09;StartB=15512324;EndB=15512324;Parent=SYN77;VarType=ShV;DupType=.
ch09	12658322	SNP70083	T	G	.	PASS	END=12658322;ChrB=ch09;StartB=15512403;EndB=15512403;Parent=SYN77;VarType=ShV;DupType=.
ch09	12658341	SNP70084	T	C	.	PASS	END=12658341;ChrB=ch09;StartB=15512422;EndB=15512422;Parent=SYN77;VarType=ShV;DupType=.
ch09	12658347	SNP70085	G	C	.	PASS	END=12658347;ChrB=ch09;StartB=15512428;EndB=15512428;Parent=SYN77;VarType=ShV;DupType=.
ch09	12658364	SNP70086	G	T	.	PASS	END=12658364;ChrB=ch09;StartB=15512445;EndB=15512445;Parent=SYN77;VarType=ShV;DupType=.
ch09	12658398	DEL70087	TA	T	.	PASS	END=12658399;ChrB=ch09;StartB=15512479;EndB=15512479;Parent=SYN77;VarType=ShV;DupType=.
ch09	12658414	SNP70088	G	T	.	PASS	END=12658414;ChrB=ch09;StartB=15512494;EndB=15512494;Parent=SYN77;VarType=ShV;DupType=.
ch09	12658415	SNP70089	G	C	.	PASS	END=12658415;ChrB=ch09;StartB=15512495;EndB=15512495;Parent=SYN77;VarType=ShV;DupType=.
ch09	12658428	SNP70090	A	C	.	PASS	END=12658428;ChrB=ch09;StartB=15512508;EndB=15512508;Parent=SYN77;VarType=ShV;DupType=.
ch09	12658429	SNP70091	G	A	.	PASS	END=12658429;ChrB=ch09;StartB=15512509;EndB=15512509;Parent=SYN77;VarType=ShV;DupType=.
ch09	12658435	SNP70092	C	A	.	PASS	END=12658435;ChrB=ch09;StartB=15512515;EndB=15512515;Parent=SYN77;VarType=ShV;DupType=.
ch09	12658437	SNP70093	T	A	.	PASS	END=12658437;ChrB=ch09;StartB=15512517;EndB=15512517;Parent=SYN77;VarType=ShV;DupType=.
ch09	12658481	SNP70094	A	C	.	PASS	END=12658481;ChrB=ch09;StartB=15512561;EndB=15512561;Parent=SYN77;VarType=ShV;DupType=.
ch09	12658499	SNP70095	G	T	.	PASS	END=12658499;ChrB=ch09;StartB=15512579;EndB=15512579;Parent=SYN77;VarType=ShV;DupType=.
ch09	12658512	SNP70096	T	C	.	PASS	END=12658512;ChrB=ch09;StartB=15512592;EndB=15512592;Parent=SYN77;VarType=ShV;DupType=.
ch09	12658531	SNP70097	C	A	.	PASS	END=12658531;ChrB=ch09;StartB=15512611;EndB=15512611;Parent=SYN77;VarType=ShV;DupType=.
ch09	12658571	DEL70098	AT	A	.	PASS	END=12658572;ChrB=ch09;StartB=15512651;EndB=15512651;Parent=SYN77;VarType=ShV;DupType=.
ch09	12658604	SNP70099	G	T	.	PASS	END=12658604;ChrB=ch09;StartB=15512683;EndB=15512683;Parent=SYN77;VarType=ShV;DupType=.
ch09	12658650	SNP70100	A	T	.	PASS	END=12658650;ChrB=ch09;StartB=15512729;EndB=15512729;Parent=SYN77;VarType=ShV;DupType=.
ch09	12658670	SNP70101	T	A	.	PASS	END=12658670;ChrB=ch09;StartB=15512749;EndB=15512749;Parent=SYN77;VarType=ShV;DupType=.
ch09	12658676	SNP70102	G	T	.	PASS	END=12658676;ChrB=ch09;StartB=15512755;EndB=15512755;Parent=SYN77;VarType=ShV;DupType=.
ch09	12658764	SNP70103	A	G	.	PASS	END=12658764;ChrB=ch09;StartB=15512843;EndB=15512843;Parent=SYN77;VarType=ShV;DupType=.
ch09	12658781	SNP70104	G	C	.	PASS	END=12658781;ChrB=ch09;StartB=15512860;EndB=15512860;Parent=SYN77;VarType=ShV;DupType=.
ch09	12658783	SNP70105	G	A	.	PASS	END=12658783;ChrB=ch09;StartB=15512862;EndB=15512862;Parent=SYN77;VarType=ShV;DupType=.
ch09	12658839	SNP70106	T	C	.	PASS	END=12658839;ChrB=ch09;StartB=15512918;EndB=15512918;Parent=SYN77;VarType=ShV;DupType=.
ch09	12658859	DEL70107	TG	T	.	PASS	END=12658860;ChrB=ch09;StartB=15512938;EndB=15512938;Parent=SYN77;VarType=ShV;DupType=.
ch09	12658977	INS70108	C	CTAAG	.	PASS	END=12658977;ChrB=ch09;StartB=15513055;EndB=15513059;Parent=SYN77;VarType=ShV;DupType=.
ch09	12658982	SNP70109	G	A	.	PASS	END=12658982;ChrB=ch09;StartB=15513064;EndB=15513064;Parent=SYN77;VarType=ShV;DupType=.
ch09	12659004	SNP70110	G	A	.	PASS	END=12659004;ChrB=ch09;StartB=15513086;EndB=15513086;Parent=SYN77;VarType=ShV;DupType=.
ch09	12659014	SNP70111	T	C	.	PASS	END=12659014;ChrB=ch09;StartB=15513096;EndB=15513096;Parent=SYN77;VarType=ShV;DupType=.
ch09	12659030	SNP70112	G	A	.	PASS	END=12659030;ChrB=ch09;StartB=15513112;EndB=15513112;Parent=SYN77;VarType=ShV;DupType=.
ch09	12659031	SNP70113	C	G	.	PASS	END=12659031;ChrB=ch09;StartB=15513113;EndB=15513113;Parent=SYN77;VarType=ShV;DupType=.
ch09	12659080	SNP70114	G	A	.	PASS	END=12659080;ChrB=ch09;StartB=15513162;EndB=15513162;Parent=SYN77;VarType=ShV;DupType=.
ch09	12659107	SNP70115	T	C	.	PASS	END=12659107;ChrB=ch09;StartB=15513189;EndB=15513189;Parent=SYN77;VarType=ShV;DupType=.
ch09	12659119	SNP70116	C	A	.	PASS	END=12659119;ChrB=ch09;StartB=15513201;EndB=15513201;Parent=SYN77;VarType=ShV;DupType=.
ch09	12659136	SNP70117	A	G	.	PASS	END=12659136;ChrB=ch09;StartB=15513218;EndB=15513218;Parent=SYN77;VarType=ShV;DupType=.
ch09	12659145	SNP70118	T	A	.	PASS	END=12659145;ChrB=ch09;StartB=15513227;EndB=15513227;Parent=SYN77;VarType=ShV;DupType=.
ch09	12659203	SNP70119	A	T	.	PASS	END=12659203;ChrB=ch09;StartB=15513285;EndB=15513285;Parent=SYN77;VarType=ShV;DupType=.
ch09	12659250	SNP70120	A	T	.	PASS	END=12659250;ChrB=ch09;StartB=15513332;EndB=15513332;Parent=SYN77;VarType=ShV;DupType=.
ch09	12659285	SNP70121	C	A	.	PASS	END=12659285;ChrB=ch09;StartB=15513367;EndB=15513367;Parent=SYN77;VarType=ShV;DupType=.
ch09	12659350	HDR315	N	<HDR>	.	PASS	END=12661888;ChrB=ch09;StartB=15513432;EndB=15543810;Parent=SYN77;VarType=ShV;DupType=.
ch09	12661889	SYNAL344	N	<SYNAL>	.	PASS	END=12663376;ChrB=ch09;StartB=15543811;EndB=15545295;Parent=SYN77;VarType=.;DupType=.
ch09	12661911	SNP70122	A	T	.	PASS	END=12661911;ChrB=ch09;StartB=15543833;EndB=15543833;Parent=SYN77;VarType=ShV;DupType=.
ch09	12661924	SNP70123	T	G	.	PASS	END=12661924;ChrB=ch09;StartB=15543846;EndB=15543846;Parent=SYN77;VarType=ShV;DupType=.
ch09	12661943	SNP70124	G	A	.	PASS	END=12661943;ChrB=ch09;StartB=15543865;EndB=15543865;Parent=SYN77;VarType=ShV;DupType=.
ch09	12661954	SNP70125	A	T	.	PASS	END=12661954;ChrB=ch09;StartB=15543876;EndB=15543876;Parent=SYN77;VarType=ShV;DupType=.
ch09	12661955	SNP70126	A	C	.	PASS	END=12661955;ChrB=ch09;StartB=15543877;EndB=15543877;Parent=SYN77;VarType=ShV;DupType=.
ch09	12661958	SNP70127	C	A	.	PASS	END=12661958;ChrB=ch09;StartB=15543880;EndB=15543880;Parent=SYN77;VarType=ShV;DupType=.
ch09	12661961	SNP70128	G	A	.	PASS	END=12661961;ChrB=ch09;StartB=15543883;EndB=15543883;Parent=SYN77;VarType=ShV;DupType=.
ch09	12661969	SNP70129	T	C	.	PASS	END=12661969;ChrB=ch09;StartB=15543891;EndB=15543891;Parent=SYN77;VarType=ShV;DupType=.
ch09	12661970	SNP70130	G	T	.	PASS	END=12661970;ChrB=ch09;StartB=15543892;EndB=15543892;Parent=SYN77;VarType=ShV;DupType=.
ch09	12661979	SNP70131	A	G	.	PASS	END=12661979;ChrB=ch09;StartB=15543901;EndB=15543901;Parent=SYN77;VarType=ShV;DupType=.
ch09	12661994	SNP70132	C	T	.	PASS	END=12661994;ChrB=ch09;StartB=15543916;EndB=15543916;Parent=SYN77;VarType=ShV;DupType=.
ch09	12662004	SNP70133	T	C	.	PASS	END=12662004;ChrB=ch09;StartB=15543926;EndB=15543926;Parent=SYN77;VarType=ShV;DupType=.
ch09	12662022	SNP70134	C	T	.	PASS	END=12662022;ChrB=ch09;StartB=15543944;EndB=15543944;Parent=SYN77;VarType=ShV;DupType=.
ch09	12662026	SNP70135	A	C	.	PASS	END=12662026;ChrB=ch09;StartB=15543948;EndB=15543948;Parent=SYN77;VarType=ShV;DupType=.
ch09	12662093	SNP70136	T	G	.	PASS	END=12662093;ChrB=ch09;StartB=15544015;EndB=15544015;Parent=SYN77;VarType=ShV;DupType=.
ch09	12662132	SNP70137	A	G	.	PASS	END=12662132;ChrB=ch09;StartB=15544054;EndB=15544054;Parent=SYN77;VarType=ShV;DupType=.
ch09	12662147	SNP70138	T	A	.	PASS	END=12662147;ChrB=ch09;StartB=15544069;EndB=15544069;Parent=SYN77;VarType=ShV;DupType=.
ch09	12662191	SNP70139	C	T	.	PASS	END=12662191;ChrB=ch09;StartB=15544113;EndB=15544113;Parent=SYN77;VarType=ShV;DupType=.
ch09	12662233	SNP70140	A	G	.	PASS	END=12662233;ChrB=ch09;StartB=15544155;EndB=15544155;Parent=SYN77;VarType=ShV;DupType=.
ch09	12662249	SNP70141	A	G	.	PASS	END=12662249;ChrB=ch09;StartB=15544171;EndB=15544171;Parent=SYN77;VarType=ShV;DupType=.
ch09	12662281	SNP70142	C	A	.	PASS	END=12662281;ChrB=ch09;StartB=15544203;EndB=15544203;Parent=SYN77;VarType=ShV;DupType=.
ch09	12662403	SNP70143	G	T	.	PASS	END=12662403;ChrB=ch09;StartB=15544325;EndB=15544325;Parent=SYN77;VarType=ShV;DupType=.
ch09	12662415	SNP70144	G	A	.	PASS	END=12662415;ChrB=ch09;StartB=15544337;EndB=15544337;Parent=SYN77;VarType=ShV;DupType=.
ch09	12662423	SNP70145	A	C	.	PASS	END=12662423;ChrB=ch09;StartB=15544345;EndB=15544345;Parent=SYN77;VarType=ShV;DupType=.
ch09	12662438	SNP70146	G	A	.	PASS	END=12662438;ChrB=ch09;StartB=15544360;EndB=15544360;Parent=SYN77;VarType=ShV;DupType=.
ch09	12662510	SNP70147	A	C	.	PASS	END=12662510;ChrB=ch09;StartB=15544432;EndB=15544432;Parent=SYN77;VarType=ShV;DupType=.
ch09	12662514	SNP70148	A	C	.	PASS	END=12662514;ChrB=ch09;StartB=15544436;EndB=15544436;Parent=SYN77;VarType=ShV;DupType=.
ch09	12662519	SNP70149	C	T	.	PASS	END=12662519;ChrB=ch09;StartB=15544441;EndB=15544441;Parent=SYN77;VarType=ShV;DupType=.
ch09	12662527	DEL70150	GA	G	.	PASS	END=12662528;ChrB=ch09;StartB=15544449;EndB=15544449;Parent=SYN77;VarType=ShV;DupType=.
ch09	12662540	SNP70151	C	T	.	PASS	END=12662540;ChrB=ch09;StartB=15544461;EndB=15544461;Parent=SYN77;VarType=ShV;DupType=.
ch09	12662554	SNP70152	T	C	.	PASS	END=12662554;ChrB=ch09;StartB=15544475;EndB=15544475;Parent=SYN77;VarType=ShV;DupType=.
ch09	12662608	SNP70153	A	G	.	PASS	END=12662608;ChrB=ch09;StartB=15544529;EndB=15544529;Parent=SYN77;VarType=ShV;DupType=.
ch09	12662622	SNP70154	A	T	.	PASS	END=12662622;ChrB=ch09;StartB=15544543;EndB=15544543;Parent=SYN77;VarType=ShV;DupType=.
ch09	12662633	SNP70155	G	A	.	PASS	END=12662633;ChrB=ch09;StartB=15544554;EndB=15544554;Parent=SYN77;VarType=ShV;DupType=.
ch09	12662705	DEL70156	TG	T	.	PASS	END=12662706;ChrB=ch09;StartB=15544626;EndB=15544626;Parent=SYN77;VarType=ShV;DupType=.
ch09	12662726	SNP70157	T	A	.	PASS	END=12662726;ChrB=ch09;StartB=15544646;EndB=15544646;Parent=SYN77;VarType=ShV;DupType=.
ch09	12662760	SNP70158	A	G	.	PASS	END=12662760;ChrB=ch09;StartB=15544680;EndB=15544680;Parent=SYN77;VarType=ShV;DupType=.
ch09	12662802	SNP70159	A	T	.	PASS	END=12662802;ChrB=ch09;StartB=15544722;EndB=15544722;Parent=SYN77;VarType=ShV;DupType=.
ch09	12662885	SNP70160	T	C	.	PASS	END=12662885;ChrB=ch09;StartB=15544805;EndB=15544805;Parent=SYN77;VarType=ShV;DupType=.
ch09	12662899	SNP70161	G	A	.	PASS	END=12662899;ChrB=ch09;StartB=15544819;EndB=15544819;Parent=SYN77;VarType=ShV;DupType=.
ch09	12662926	SNP70162	A	C	.	PASS	END=12662926;ChrB=ch09;StartB=15544846;EndB=15544846;Parent=SYN77;VarType=ShV;DupType=.
ch09	12662958	SNP70163	A	T	.	PASS	END=12662958;ChrB=ch09;StartB=15544878;EndB=15544878;Parent=SYN77;VarType=ShV;DupType=.
ch09	12662983	SNP70164	A	G	.	PASS	END=12662983;ChrB=ch09;StartB=15544903;EndB=15544903;Parent=SYN77;VarType=ShV;DupType=.
ch09	12662992	SNP70165	A	C	.	PASS	END=12662992;ChrB=ch09;StartB=15544912;EndB=15544912;Parent=SYN77;VarType=ShV;DupType=.
ch09	12663014	SNP70166	G	A	.	PASS	END=12663014;ChrB=ch09;StartB=15544934;EndB=15544934;Parent=SYN77;VarType=ShV;DupType=.
ch09	12663026	SNP70167	T	C	.	PASS	END=12663026;ChrB=ch09;StartB=15544946;EndB=15544946;Parent=SYN77;VarType=ShV;DupType=.
ch09	12663038	SNP70168	G	T	.	PASS	END=12663038;ChrB=ch09;StartB=15544958;EndB=15544958;Parent=SYN77;VarType=ShV;DupType=.
ch09	12663060	SNP70169	A	G	.	PASS	END=12663060;ChrB=ch09;StartB=15544980;EndB=15544980;Parent=SYN77;VarType=ShV;DupType=.
ch09	12663075	SNP70170	G	A	.	PASS	END=12663075;ChrB=ch09;StartB=15544995;EndB=15544995;Parent=SYN77;VarType=ShV;DupType=.
ch09	12663099	SNP70171	G	A	.	PASS	END=12663099;ChrB=ch09;StartB=15545019;EndB=15545019;Parent=SYN77;VarType=ShV;DupType=.
ch09	12663102	SNP70172	A	G	.	PASS	END=12663102;ChrB=ch09;StartB=15545022;EndB=15545022;Parent=SYN77;VarType=ShV;DupType=.
ch09	12663111	SNP70173	C	T	.	PASS	END=12663111;ChrB=ch09;StartB=15545031;EndB=15545031;Parent=SYN77;VarType=ShV;DupType=.
ch09	12663122	SNP70174	C	T	.	PASS	END=12663122;ChrB=ch09;StartB=15545042;EndB=15545042;Parent=SYN77;VarType=ShV;DupType=.
ch09	12663157	SNP70175	T	C	.	PASS	END=12663157;ChrB=ch09;StartB=15545077;EndB=15545077;Parent=SYN77;VarType=ShV;DupType=.
ch09	12663168	SNP70176	A	G	.	PASS	END=12663168;ChrB=ch09;StartB=15545088;EndB=15545088;Parent=SYN77;VarType=ShV;DupType=.
ch09	12663173	SNP70177	G	A	.	PASS	END=12663173;ChrB=ch09;StartB=15545093;EndB=15545093;Parent=SYN77;VarType=ShV;DupType=.
ch09	12663190	DEL70178	CA	C	.	PASS	END=12663191;ChrB=ch09;StartB=15545110;EndB=15545110;Parent=SYN77;VarType=ShV;DupType=.
ch09	12663195	SNP70179	A	G	.	PASS	END=12663195;ChrB=ch09;StartB=15545114;EndB=15545114;Parent=SYN77;VarType=ShV;DupType=.
ch09	12663196	SNP70180	C	T	.	PASS	END=12663196;ChrB=ch09;StartB=15545115;EndB=15545115;Parent=SYN77;VarType=ShV;DupType=.
ch09	12663206	SNP70181	C	A	.	PASS	END=12663206;ChrB=ch09;StartB=15545125;EndB=15545125;Parent=SYN77;VarType=ShV;DupType=.
ch09	12663207	SNP70182	A	T	.	PASS	END=12663207;ChrB=ch09;StartB=15545126;EndB=15545126;Parent=SYN77;VarType=ShV;DupType=.
ch09	12663245	SNP70183	A	C	.	PASS	END=12663245;ChrB=ch09;StartB=15545164;EndB=15545164;Parent=SYN77;VarType=ShV;DupType=.
ch09	12663254	SNP70184	T	C	.	PASS	END=12663254;ChrB=ch09;StartB=15545173;EndB=15545173;Parent=SYN77;VarType=ShV;DupType=.
ch09	12663287	SNP70185	A	G	.	PASS	END=12663287;ChrB=ch09;StartB=15545206;EndB=15545206;Parent=SYN77;VarType=ShV;DupType=.
ch09	12663288	SNP70186	C	A	.	PASS	END=12663288;ChrB=ch09;StartB=15545207;EndB=15545207;Parent=SYN77;VarType=ShV;DupType=.
ch09	12663298	SNP70187	T	C	.	PASS	END=12663298;ChrB=ch09;StartB=15545217;EndB=15545217;Parent=SYN77;VarType=ShV;DupType=.
ch09	12663377	HDR316	N	<HDR>	.	PASS	END=12663654;ChrB=ch09;StartB=15545296;EndB=15545575;Parent=SYN77;VarType=ShV;DupType=.
ch09	12663655	SYNAL345	N	<SYNAL>	.	PASS	END=12668921;ChrB=ch09;StartB=15545576;EndB=15550883;Parent=SYN77;VarType=.;DupType=.
ch09	12663683	SNP70188	A	T	.	PASS	END=12663683;ChrB=ch09;StartB=15545604;EndB=15545604;Parent=SYN77;VarType=ShV;DupType=.
ch09	12663684	SNP70189	A	G	.	PASS	END=12663684;ChrB=ch09;StartB=15545605;EndB=15545605;Parent=SYN77;VarType=ShV;DupType=.
ch09	12663702	SNP70190	A	C	.	PASS	END=12663702;ChrB=ch09;StartB=15545623;EndB=15545623;Parent=SYN77;VarType=ShV;DupType=.
ch09	12663711	SNP70191	C	T	.	PASS	END=12663711;ChrB=ch09;StartB=15545632;EndB=15545632;Parent=SYN77;VarType=ShV;DupType=.
ch09	12663724	SNP70192	C	T	.	PASS	END=12663724;ChrB=ch09;StartB=15545645;EndB=15545645;Parent=SYN77;VarType=ShV;DupType=.
ch09	12663757	SNP70193	C	T	.	PASS	END=12663757;ChrB=ch09;StartB=15545678;EndB=15545678;Parent=SYN77;VarType=ShV;DupType=.
ch09	12663762	SNP70194	A	T	.	PASS	END=12663762;ChrB=ch09;StartB=15545683;EndB=15545683;Parent=SYN77;VarType=ShV;DupType=.
ch09	12663768	SNP70195	C	T	.	PASS	END=12663768;ChrB=ch09;StartB=15545689;EndB=15545689;Parent=SYN77;VarType=ShV;DupType=.
ch09	12663782	SNP70196	G	A	.	PASS	END=12663782;ChrB=ch09;StartB=15545703;EndB=15545703;Parent=SYN77;VarType=ShV;DupType=.
ch09	12663802	SNP70197	G	C	.	PASS	END=12663802;ChrB=ch09;StartB=15545723;EndB=15545723;Parent=SYN77;VarType=ShV;DupType=.
ch09	12663804	DEL70198	TC	T	.	PASS	END=12663805;ChrB=ch09;StartB=15545725;EndB=15545725;Parent=SYN77;VarType=ShV;DupType=.
ch09	12663861	SNP70199	A	T	.	PASS	END=12663861;ChrB=ch09;StartB=15545781;EndB=15545781;Parent=SYN77;VarType=ShV;DupType=.
ch09	12663865	SNP70200	T	C	.	PASS	END=12663865;ChrB=ch09;StartB=15545785;EndB=15545785;Parent=SYN77;VarType=ShV;DupType=.
ch09	12663869	SNP70201	T	C	.	PASS	END=12663869;ChrB=ch09;StartB=15545789;EndB=15545789;Parent=SYN77;VarType=ShV;DupType=.
ch09	12663870	SNP70202	G	A	.	PASS	END=12663870;ChrB=ch09;StartB=15545790;EndB=15545790;Parent=SYN77;VarType=ShV;DupType=.
ch09	12663876	SNP70203	A	G	.	PASS	END=12663876;ChrB=ch09;StartB=15545796;EndB=15545796;Parent=SYN77;VarType=ShV;DupType=.
ch09	12663891	SNP70204	G	A	.	PASS	END=12663891;ChrB=ch09;StartB=15545811;EndB=15545811;Parent=SYN77;VarType=ShV;DupType=.
ch09	12663928	SNP70205	G	T	.	PASS	END=12663928;ChrB=ch09;StartB=15545848;EndB=15545848;Parent=SYN77;VarType=ShV;DupType=.
ch09	12663969	SNP70206	T	C	.	PASS	END=12663969;ChrB=ch09;StartB=15545889;EndB=15545889;Parent=SYN77;VarType=ShV;DupType=.
ch09	12663976	SNP70207	T	G	.	PASS	END=12663976;ChrB=ch09;StartB=15545896;EndB=15545896;Parent=SYN77;VarType=ShV;DupType=.
ch09	12664009	SNP70208	T	A	.	PASS	END=12664009;ChrB=ch09;StartB=15545929;EndB=15545929;Parent=SYN77;VarType=ShV;DupType=.
ch09	12664018	SNP70209	A	T	.	PASS	END=12664018;ChrB=ch09;StartB=15545938;EndB=15545938;Parent=SYN77;VarType=ShV;DupType=.
ch09	12664032	SNP70210	G	C	.	PASS	END=12664032;ChrB=ch09;StartB=15545952;EndB=15545952;Parent=SYN77;VarType=ShV;DupType=.
ch09	12664053	SNP70211	T	C	.	PASS	END=12664053;ChrB=ch09;StartB=15545973;EndB=15545973;Parent=SYN77;VarType=ShV;DupType=.
ch09	12664054	SNP70212	A	G	.	PASS	END=12664054;ChrB=ch09;StartB=15545974;EndB=15545974;Parent=SYN77;VarType=ShV;DupType=.
ch09	12664096	SNP70213	C	G	.	PASS	END=12664096;ChrB=ch09;StartB=15546016;EndB=15546016;Parent=SYN77;VarType=ShV;DupType=.
ch09	12664104	SNP70214	T	G	.	PASS	END=12664104;ChrB=ch09;StartB=15546024;EndB=15546024;Parent=SYN77;VarType=ShV;DupType=.
ch09	12664128	SNP70215	A	T	.	PASS	END=12664128;ChrB=ch09;StartB=15546048;EndB=15546048;Parent=SYN77;VarType=ShV;DupType=.
ch09	12664141	SNP70216	C	T	.	PASS	END=12664141;ChrB=ch09;StartB=15546061;EndB=15546061;Parent=SYN77;VarType=ShV;DupType=.
ch09	12664145	SNP70217	C	A	.	PASS	END=12664145;ChrB=ch09;StartB=15546065;EndB=15546065;Parent=SYN77;VarType=ShV;DupType=.
ch09	12664169	SNP70218	A	G	.	PASS	END=12664169;ChrB=ch09;StartB=15546089;EndB=15546089;Parent=SYN77;VarType=ShV;DupType=.
ch09	12664170	SNP70219	T	G	.	PASS	END=12664170;ChrB=ch09;StartB=15546090;EndB=15546090;Parent=SYN77;VarType=ShV;DupType=.
ch09	12664183	SNP70220	G	T	.	PASS	END=12664183;ChrB=ch09;StartB=15546103;EndB=15546103;Parent=SYN77;VarType=ShV;DupType=.
ch09	12664241	INS70221	A	AT	.	PASS	END=12664241;ChrB=ch09;StartB=15546161;EndB=15546162;Parent=SYN77;VarType=ShV;DupType=.
ch09	12664263	SNP70222	G	T	.	PASS	END=12664263;ChrB=ch09;StartB=15546184;EndB=15546184;Parent=SYN77;VarType=ShV;DupType=.
ch09	12664322	SNP70223	G	T	.	PASS	END=12664322;ChrB=ch09;StartB=15546243;EndB=15546243;Parent=SYN77;VarType=ShV;DupType=.
ch09	12664386	SNP70224	C	A	.	PASS	END=12664386;ChrB=ch09;StartB=15546307;EndB=15546307;Parent=SYN77;VarType=ShV;DupType=.
ch09	12664440	SNP70225	G	T	.	PASS	END=12664440;ChrB=ch09;StartB=15546361;EndB=15546361;Parent=SYN77;VarType=ShV;DupType=.
ch09	12664450	SNP70226	T	C	.	PASS	END=12664450;ChrB=ch09;StartB=15546371;EndB=15546371;Parent=SYN77;VarType=ShV;DupType=.
ch09	12664456	SNP70227	C	A	.	PASS	END=12664456;ChrB=ch09;StartB=15546377;EndB=15546377;Parent=SYN77;VarType=ShV;DupType=.
ch09	12664505	SNP70228	T	G	.	PASS	END=12664505;ChrB=ch09;StartB=15546426;EndB=15546426;Parent=SYN77;VarType=ShV;DupType=.
ch09	12664521	SNP70229	T	C	.	PASS	END=12664521;ChrB=ch09;StartB=15546442;EndB=15546442;Parent=SYN77;VarType=ShV;DupType=.
ch09	12664524	SNP70230	A	G	.	PASS	END=12664524;ChrB=ch09;StartB=15546445;EndB=15546445;Parent=SYN77;VarType=ShV;DupType=.
ch09	12664569	SNP70231	A	C	.	PASS	END=12664569;ChrB=ch09;StartB=15546490;EndB=15546490;Parent=SYN77;VarType=ShV;DupType=.
ch09	12664572	SNP70232	C	G	.	PASS	END=12664572;ChrB=ch09;StartB=15546493;EndB=15546493;Parent=SYN77;VarType=ShV;DupType=.
ch09	12664575	SNP70233	T	C	.	PASS	END=12664575;ChrB=ch09;StartB=15546496;EndB=15546496;Parent=SYN77;VarType=ShV;DupType=.
ch09	12664587	INS70234	T	TTGGATTGTGTGTTAATGCAGAA	.	PASS	END=12664587;ChrB=ch09;StartB=15546508;EndB=15546530;Parent=SYN77;VarType=ShV;DupType=.
ch09	12664618	SNP70235	A	G	.	PASS	END=12664618;ChrB=ch09;StartB=15546561;EndB=15546561;Parent=SYN77;VarType=ShV;DupType=.
ch09	12664624	SNP70236	A	G	.	PASS	END=12664624;ChrB=ch09;StartB=15546567;EndB=15546567;Parent=SYN77;VarType=ShV;DupType=.
ch09	12664673	SNP70237	A	G	.	PASS	END=12664673;ChrB=ch09;StartB=15546616;EndB=15546616;Parent=SYN77;VarType=ShV;DupType=.
ch09	12664801	SNP70238	G	C	.	PASS	END=12664801;ChrB=ch09;StartB=15546744;EndB=15546744;Parent=SYN77;VarType=ShV;DupType=.
ch09	12664806	SNP70239	A	G	.	PASS	END=12664806;ChrB=ch09;StartB=15546749;EndB=15546749;Parent=SYN77;VarType=ShV;DupType=.
ch09	12664814	SNP70240	A	T	.	PASS	END=12664814;ChrB=ch09;StartB=15546757;EndB=15546757;Parent=SYN77;VarType=ShV;DupType=.
ch09	12664856	SNP70241	T	A	.	PASS	END=12664856;ChrB=ch09;StartB=15546799;EndB=15546799;Parent=SYN77;VarType=ShV;DupType=.
ch09	12664877	SNP70242	C	T	.	PASS	END=12664877;ChrB=ch09;StartB=15546820;EndB=15546820;Parent=SYN77;VarType=ShV;DupType=.
ch09	12664879	SNP70243	G	A	.	PASS	END=12664879;ChrB=ch09;StartB=15546822;EndB=15546822;Parent=SYN77;VarType=ShV;DupType=.
ch09	12664913	SNP70244	A	G	.	PASS	END=12664913;ChrB=ch09;StartB=15546856;EndB=15546856;Parent=SYN77;VarType=ShV;DupType=.
ch09	12664922	SNP70245	C	A	.	PASS	END=12664922;ChrB=ch09;StartB=15546865;EndB=15546865;Parent=SYN77;VarType=ShV;DupType=.
ch09	12664961	SNP70246	T	C	.	PASS	END=12664961;ChrB=ch09;StartB=15546904;EndB=15546904;Parent=SYN77;VarType=ShV;DupType=.
ch09	12664972	SNP70247	C	A	.	PASS	END=12664972;ChrB=ch09;StartB=15546915;EndB=15546915;Parent=SYN77;VarType=ShV;DupType=.
ch09	12664993	SNP70248	C	T	.	PASS	END=12664993;ChrB=ch09;StartB=15546936;EndB=15546936;Parent=SYN77;VarType=ShV;DupType=.
ch09	12664998	SNP70249	C	T	.	PASS	END=12664998;ChrB=ch09;StartB=15546941;EndB=15546941;Parent=SYN77;VarType=ShV;DupType=.
ch09	12665001	SNP70250	G	A	.	PASS	END=12665001;ChrB=ch09;StartB=15546944;EndB=15546944;Parent=SYN77;VarType=ShV;DupType=.
ch09	12665038	INS70251	A	AT	.	PASS	END=12665038;ChrB=ch09;StartB=15546981;EndB=15546982;Parent=SYN77;VarType=ShV;DupType=.
ch09	12665072	SNP70252	A	G	.	PASS	END=12665072;ChrB=ch09;StartB=15547016;EndB=15547016;Parent=SYN77;VarType=ShV;DupType=.
ch09	12665075	SNP70253	T	C	.	PASS	END=12665075;ChrB=ch09;StartB=15547019;EndB=15547019;Parent=SYN77;VarType=ShV;DupType=.
ch09	12665086	SNP70254	T	C	.	PASS	END=12665086;ChrB=ch09;StartB=15547030;EndB=15547030;Parent=SYN77;VarType=ShV;DupType=.
ch09	12665212	SNP70255	C	T	.	PASS	END=12665212;ChrB=ch09;StartB=15547156;EndB=15547156;Parent=SYN77;VarType=ShV;DupType=.
ch09	12665295	SNP70256	T	G	.	PASS	END=12665295;ChrB=ch09;StartB=15547239;EndB=15547239;Parent=SYN77;VarType=ShV;DupType=.
ch09	12665340	INS70257	C	CT	.	PASS	END=12665340;ChrB=ch09;StartB=15547284;EndB=15547285;Parent=SYN77;VarType=ShV;DupType=.
ch09	12665435	DEL70258	TCTTTTCAAAA	T	.	PASS	END=12665445;ChrB=ch09;StartB=15547380;EndB=15547380;Parent=SYN77;VarType=ShV;DupType=.
ch09	12665447	INS70259	T	TAAAAAAAAAAA	.	PASS	END=12665447;ChrB=ch09;StartB=15547382;EndB=15547393;Parent=SYN77;VarType=ShV;DupType=.
ch09	12665455	SNP70260	A	T	.	PASS	END=12665455;ChrB=ch09;StartB=15547401;EndB=15547401;Parent=SYN77;VarType=ShV;DupType=.
ch09	12665456	SNP70261	G	A	.	PASS	END=12665456;ChrB=ch09;StartB=15547402;EndB=15547402;Parent=SYN77;VarType=ShV;DupType=.
ch09	12665476	SNP70262	A	T	.	PASS	END=12665476;ChrB=ch09;StartB=15547422;EndB=15547422;Parent=SYN77;VarType=ShV;DupType=.
ch09	12665496	SNP70263	T	G	.	PASS	END=12665496;ChrB=ch09;StartB=15547442;EndB=15547442;Parent=SYN77;VarType=ShV;DupType=.
ch09	12665529	SNP70264	A	C	.	PASS	END=12665529;ChrB=ch09;StartB=15547475;EndB=15547475;Parent=SYN77;VarType=ShV;DupType=.
ch09	12665541	SNP70265	A	T	.	PASS	END=12665541;ChrB=ch09;StartB=15547487;EndB=15547487;Parent=SYN77;VarType=ShV;DupType=.
ch09	12665545	SNP70266	A	T	.	PASS	END=12665545;ChrB=ch09;StartB=15547491;EndB=15547491;Parent=SYN77;VarType=ShV;DupType=.
ch09	12665546	SNP70267	T	A	.	PASS	END=12665546;ChrB=ch09;StartB=15547492;EndB=15547492;Parent=SYN77;VarType=ShV;DupType=.
ch09	12665565	SNP70268	A	G	.	PASS	END=12665565;ChrB=ch09;StartB=15547511;EndB=15547511;Parent=SYN77;VarType=ShV;DupType=.
ch09	12665566	SNP70269	A	G	.	PASS	END=12665566;ChrB=ch09;StartB=15547512;EndB=15547512;Parent=SYN77;VarType=ShV;DupType=.
ch09	12665582	SNP70270	C	T	.	PASS	END=12665582;ChrB=ch09;StartB=15547528;EndB=15547528;Parent=SYN77;VarType=ShV;DupType=.
ch09	12665595	SNP70271	T	G	.	PASS	END=12665595;ChrB=ch09;StartB=15547541;EndB=15547541;Parent=SYN77;VarType=ShV;DupType=.
ch09	12665627	INS70272	C	CAAGTGAGGATTAGGAGA	.	PASS	END=12665627;ChrB=ch09;StartB=15547573;EndB=15547590;Parent=SYN77;VarType=ShV;DupType=.
ch09	12665635	SNP70273	A	G	.	PASS	END=12665635;ChrB=ch09;StartB=15547598;EndB=15547598;Parent=SYN77;VarType=ShV;DupType=.
ch09	12665672	SNP70274	G	T	.	PASS	END=12665672;ChrB=ch09;StartB=15547635;EndB=15547635;Parent=SYN77;VarType=ShV;DupType=.
ch09	12665687	SNP70275	G	A	.	PASS	END=12665687;ChrB=ch09;StartB=15547650;EndB=15547650;Parent=SYN77;VarType=ShV;DupType=.
ch09	12665690	SNP70276	C	A	.	PASS	END=12665690;ChrB=ch09;StartB=15547653;EndB=15547653;Parent=SYN77;VarType=ShV;DupType=.
ch09	12665711	SNP70277	G	A	.	PASS	END=12665711;ChrB=ch09;StartB=15547674;EndB=15547674;Parent=SYN77;VarType=ShV;DupType=.
ch09	12665750	SNP70278	A	G	.	PASS	END=12665750;ChrB=ch09;StartB=15547713;EndB=15547713;Parent=SYN77;VarType=ShV;DupType=.
ch09	12665786	SNP70279	C	T	.	PASS	END=12665786;ChrB=ch09;StartB=15547749;EndB=15547749;Parent=SYN77;VarType=ShV;DupType=.
ch09	12665813	SNP70280	G	A	.	PASS	END=12665813;ChrB=ch09;StartB=15547776;EndB=15547776;Parent=SYN77;VarType=ShV;DupType=.
ch09	12665842	INS70281	T	TG	.	PASS	END=12665842;ChrB=ch09;StartB=15547805;EndB=15547806;Parent=SYN77;VarType=ShV;DupType=.
ch09	12665856	SNP70282	C	T	.	PASS	END=12665856;ChrB=ch09;StartB=15547820;EndB=15547820;Parent=SYN77;VarType=ShV;DupType=.
ch09	12665872	SNP70283	C	A	.	PASS	END=12665872;ChrB=ch09;StartB=15547836;EndB=15547836;Parent=SYN77;VarType=ShV;DupType=.
ch09	12665882	SNP70284	T	C	.	PASS	END=12665882;ChrB=ch09;StartB=15547846;EndB=15547846;Parent=SYN77;VarType=ShV;DupType=.
ch09	12665906	SNP70285	C	T	.	PASS	END=12665906;ChrB=ch09;StartB=15547870;EndB=15547870;Parent=SYN77;VarType=ShV;DupType=.
ch09	12665916	SNP70286	A	T	.	PASS	END=12665916;ChrB=ch09;StartB=15547880;EndB=15547880;Parent=SYN77;VarType=ShV;DupType=.
ch09	12665917	SNP70287	G	A	.	PASS	END=12665917;ChrB=ch09;StartB=15547881;EndB=15547881;Parent=SYN77;VarType=ShV;DupType=.
ch09	12665928	SNP70288	T	G	.	PASS	END=12665928;ChrB=ch09;StartB=15547892;EndB=15547892;Parent=SYN77;VarType=ShV;DupType=.
ch09	12665985	DEL70289	TG	T	.	PASS	END=12665986;ChrB=ch09;StartB=15547949;EndB=15547949;Parent=SYN77;VarType=ShV;DupType=.
ch09	12666011	DEL70290	GT	G	.	PASS	END=12666012;ChrB=ch09;StartB=15547974;EndB=15547974;Parent=SYN77;VarType=ShV;DupType=.
ch09	12666038	SNP70291	G	A	.	PASS	END=12666038;ChrB=ch09;StartB=15548000;EndB=15548000;Parent=SYN77;VarType=ShV;DupType=.
ch09	12666056	SNP70292	A	G	.	PASS	END=12666056;ChrB=ch09;StartB=15548018;EndB=15548018;Parent=SYN77;VarType=ShV;DupType=.
ch09	12666087	SNP70293	A	C	.	PASS	END=12666087;ChrB=ch09;StartB=15548049;EndB=15548049;Parent=SYN77;VarType=ShV;DupType=.
ch09	12666123	SNP70294	T	A	.	PASS	END=12666123;ChrB=ch09;StartB=15548085;EndB=15548085;Parent=SYN77;VarType=ShV;DupType=.
ch09	12666184	SNP70295	C	G	.	PASS	END=12666184;ChrB=ch09;StartB=15548146;EndB=15548146;Parent=SYN77;VarType=ShV;DupType=.
ch09	12666185	SNP70296	A	G	.	PASS	END=12666185;ChrB=ch09;StartB=15548147;EndB=15548147;Parent=SYN77;VarType=ShV;DupType=.
ch09	12666196	SNP70297	C	T	.	PASS	END=12666196;ChrB=ch09;StartB=15548158;EndB=15548158;Parent=SYN77;VarType=ShV;DupType=.
ch09	12666198	DEL70298	AT	A	.	PASS	END=12666199;ChrB=ch09;StartB=15548160;EndB=15548160;Parent=SYN77;VarType=ShV;DupType=.
ch09	12666200	SNP70299	T	C	.	PASS	END=12666200;ChrB=ch09;StartB=15548161;EndB=15548161;Parent=SYN77;VarType=ShV;DupType=.
ch09	12666210	SNP70300	T	C	.	PASS	END=12666210;ChrB=ch09;StartB=15548171;EndB=15548171;Parent=SYN77;VarType=ShV;DupType=.
ch09	12666231	DEL70301	AT	A	.	PASS	END=12666232;ChrB=ch09;StartB=15548192;EndB=15548192;Parent=SYN77;VarType=ShV;DupType=.
ch09	12666234	SNP70302	C	G	.	PASS	END=12666234;ChrB=ch09;StartB=15548194;EndB=15548194;Parent=SYN77;VarType=ShV;DupType=.
ch09	12666250	SNP70303	C	T	.	PASS	END=12666250;ChrB=ch09;StartB=15548210;EndB=15548210;Parent=SYN77;VarType=ShV;DupType=.
ch09	12666268	SNP70304	A	C	.	PASS	END=12666268;ChrB=ch09;StartB=15548228;EndB=15548228;Parent=SYN77;VarType=ShV;DupType=.
ch09	12666328	SNP70305	A	G	.	PASS	END=12666328;ChrB=ch09;StartB=15548288;EndB=15548288;Parent=SYN77;VarType=ShV;DupType=.
ch09	12666340	SNP70306	C	T	.	PASS	END=12666340;ChrB=ch09;StartB=15548300;EndB=15548300;Parent=SYN77;VarType=ShV;DupType=.
ch09	12666361	SNP70307	C	T	.	PASS	END=12666361;ChrB=ch09;StartB=15548321;EndB=15548321;Parent=SYN77;VarType=ShV;DupType=.
ch09	12666380	SNP70308	T	G	.	PASS	END=12666380;ChrB=ch09;StartB=15548340;EndB=15548340;Parent=SYN77;VarType=ShV;DupType=.
ch09	12666395	SNP70309	C	G	.	PASS	END=12666395;ChrB=ch09;StartB=15548355;EndB=15548355;Parent=SYN77;VarType=ShV;DupType=.
ch09	12666431	SNP70310	C	T	.	PASS	END=12666431;ChrB=ch09;StartB=15548391;EndB=15548391;Parent=SYN77;VarType=ShV;DupType=.
ch09	12666444	SNP70311	A	C	.	PASS	END=12666444;ChrB=ch09;StartB=15548404;EndB=15548404;Parent=SYN77;VarType=ShV;DupType=.
ch09	12666460	SNP70312	T	C	.	PASS	END=12666460;ChrB=ch09;StartB=15548420;EndB=15548420;Parent=SYN77;VarType=ShV;DupType=.
ch09	12666465	SNP70313	T	C	.	PASS	END=12666465;ChrB=ch09;StartB=15548425;EndB=15548425;Parent=SYN77;VarType=ShV;DupType=.
ch09	12666474	SNP70314	T	C	.	PASS	END=12666474;ChrB=ch09;StartB=15548434;EndB=15548434;Parent=SYN77;VarType=ShV;DupType=.
ch09	12666498	SNP70315	G	C	.	PASS	END=12666498;ChrB=ch09;StartB=15548458;EndB=15548458;Parent=SYN77;VarType=ShV;DupType=.
ch09	12666524	SNP70316	C	A	.	PASS	END=12666524;ChrB=ch09;StartB=15548484;EndB=15548484;Parent=SYN77;VarType=ShV;DupType=.
ch09	12666539	SNP70317	G	A	.	PASS	END=12666539;ChrB=ch09;StartB=15548499;EndB=15548499;Parent=SYN77;VarType=ShV;DupType=.
ch09	12666551	SNP70318	A	G	.	PASS	END=12666551;ChrB=ch09;StartB=15548511;EndB=15548511;Parent=SYN77;VarType=ShV;DupType=.
ch09	12666554	INS70319	A	AT	.	PASS	END=12666554;ChrB=ch09;StartB=15548514;EndB=15548515;Parent=SYN77;VarType=ShV;DupType=.
ch09	12666564	SNP70320	C	A	.	PASS	END=12666564;ChrB=ch09;StartB=15548525;EndB=15548525;Parent=SYN77;VarType=ShV;DupType=.
ch09	12666621	SNP70321	G	A	.	PASS	END=12666621;ChrB=ch09;StartB=15548582;EndB=15548582;Parent=SYN77;VarType=ShV;DupType=.
ch09	12666641	SNP70322	T	C	.	PASS	END=12666641;ChrB=ch09;StartB=15548602;EndB=15548602;Parent=SYN77;VarType=ShV;DupType=.
ch09	12666657	SNP70323	C	T	.	PASS	END=12666657;ChrB=ch09;StartB=15548618;EndB=15548618;Parent=SYN77;VarType=ShV;DupType=.
ch09	12666704	INS70324	T	TATATATATA	.	PASS	END=12666704;ChrB=ch09;StartB=15548665;EndB=15548674;Parent=SYN77;VarType=ShV;DupType=.
ch09	12666705	DEL70325	TTTCTGGTCAC	T	.	PASS	END=12666715;ChrB=ch09;StartB=15548675;EndB=15548675;Parent=SYN77;VarType=ShV;DupType=.
ch09	12666718	SNP70326	G	A	.	PASS	END=12666718;ChrB=ch09;StartB=15548678;EndB=15548678;Parent=SYN77;VarType=ShV;DupType=.
ch09	12666731	SNP70327	A	C	.	PASS	END=12666731;ChrB=ch09;StartB=15548691;EndB=15548691;Parent=SYN77;VarType=ShV;DupType=.
ch09	12666811	SNP70328	A	G	.	PASS	END=12666811;ChrB=ch09;StartB=15548771;EndB=15548771;Parent=SYN77;VarType=ShV;DupType=.
ch09	12666823	SNP70329	G	A	.	PASS	END=12666823;ChrB=ch09;StartB=15548783;EndB=15548783;Parent=SYN77;VarType=ShV;DupType=.
ch09	12666861	SNP70330	T	A	.	PASS	END=12666861;ChrB=ch09;StartB=15548821;EndB=15548821;Parent=SYN77;VarType=ShV;DupType=.
ch09	12666967	INS70331	A	AC	.	PASS	END=12666967;ChrB=ch09;StartB=15548927;EndB=15548928;Parent=SYN77;VarType=ShV;DupType=.
ch09	12667042	SNP70332	A	C	.	PASS	END=12667042;ChrB=ch09;StartB=15549003;EndB=15549003;Parent=SYN77;VarType=ShV;DupType=.
ch09	12667086	DEL70333	CTA	C	.	PASS	END=12667088;ChrB=ch09;StartB=15549047;EndB=15549047;Parent=SYN77;VarType=ShV;DupType=.
ch09	12667176	DEL70334	TTGG	T	.	PASS	END=12667179;ChrB=ch09;StartB=15549135;EndB=15549135;Parent=SYN77;VarType=ShV;DupType=.
ch09	12667184	SNP70335	A	G	.	PASS	END=12667184;ChrB=ch09;StartB=15549140;EndB=15549140;Parent=SYN77;VarType=ShV;DupType=.
ch09	12667222	SNP70336	A	G	.	PASS	END=12667222;ChrB=ch09;StartB=15549178;EndB=15549178;Parent=SYN77;VarType=ShV;DupType=.
ch09	12667236	SNP70337	A	G	.	PASS	END=12667236;ChrB=ch09;StartB=15549192;EndB=15549192;Parent=SYN77;VarType=ShV;DupType=.
ch09	12667323	SNP70338	A	T	.	PASS	END=12667323;ChrB=ch09;StartB=15549279;EndB=15549279;Parent=SYN77;VarType=ShV;DupType=.
ch09	12667343	SNP70339	C	T	.	PASS	END=12667343;ChrB=ch09;StartB=15549299;EndB=15549299;Parent=SYN77;VarType=ShV;DupType=.
ch09	12667348	SNP70340	A	G	.	PASS	END=12667348;ChrB=ch09;StartB=15549304;EndB=15549304;Parent=SYN77;VarType=ShV;DupType=.
ch09	12667365	SNP70341	G	A	.	PASS	END=12667365;ChrB=ch09;StartB=15549321;EndB=15549321;Parent=SYN77;VarType=ShV;DupType=.
ch09	12667369	SNP70342	T	C	.	PASS	END=12667369;ChrB=ch09;StartB=15549325;EndB=15549325;Parent=SYN77;VarType=ShV;DupType=.
ch09	12667388	SNP70343	G	A	.	PASS	END=12667388;ChrB=ch09;StartB=15549344;EndB=15549344;Parent=SYN77;VarType=ShV;DupType=.
ch09	12667399	SNP70344	A	T	.	PASS	END=12667399;ChrB=ch09;StartB=15549355;EndB=15549355;Parent=SYN77;VarType=ShV;DupType=.
ch09	12667416	SNP70345	T	A	.	PASS	END=12667416;ChrB=ch09;StartB=15549372;EndB=15549372;Parent=SYN77;VarType=ShV;DupType=.
ch09	12667427	SNP70346	A	G	.	PASS	END=12667427;ChrB=ch09;StartB=15549383;EndB=15549383;Parent=SYN77;VarType=ShV;DupType=.
ch09	12667430	SNP70347	G	A	.	PASS	END=12667430;ChrB=ch09;StartB=15549386;EndB=15549386;Parent=SYN77;VarType=ShV;DupType=.
ch09	12667431	SNP70348	A	G	.	PASS	END=12667431;ChrB=ch09;StartB=15549387;EndB=15549387;Parent=SYN77;VarType=ShV;DupType=.
ch09	12667458	SNP70349	T	A	.	PASS	END=12667458;ChrB=ch09;StartB=15549414;EndB=15549414;Parent=SYN77;VarType=ShV;DupType=.
ch09	12667477	SNP70350	C	A	.	PASS	END=12667477;ChrB=ch09;StartB=15549433;EndB=15549433;Parent=SYN77;VarType=ShV;DupType=.
ch09	12667500	SNP70351	T	G	.	PASS	END=12667500;ChrB=ch09;StartB=15549456;EndB=15549456;Parent=SYN77;VarType=ShV;DupType=.
ch09	12667517	SNP70352	T	C	.	PASS	END=12667517;ChrB=ch09;StartB=15549473;EndB=15549473;Parent=SYN77;VarType=ShV;DupType=.
ch09	12667522	SNP70353	C	G	.	PASS	END=12667522;ChrB=ch09;StartB=15549478;EndB=15549478;Parent=SYN77;VarType=ShV;DupType=.
ch09	12667541	INS70354	T	TC	.	PASS	END=12667541;ChrB=ch09;StartB=15549497;EndB=15549498;Parent=SYN77;VarType=ShV;DupType=.
ch09	12667571	INS70355	A	AT	.	PASS	END=12667571;ChrB=ch09;StartB=15549528;EndB=15549529;Parent=SYN77;VarType=ShV;DupType=.
ch09	12667572	SNP70356	C	A	.	PASS	END=12667572;ChrB=ch09;StartB=15549530;EndB=15549530;Parent=SYN77;VarType=ShV;DupType=.
ch09	12667653	SNP70357	A	T	.	PASS	END=12667653;ChrB=ch09;StartB=15549611;EndB=15549611;Parent=SYN77;VarType=ShV;DupType=.
ch09	12667765	DEL70358	TA	T	.	PASS	END=12667766;ChrB=ch09;StartB=15549723;EndB=15549723;Parent=SYN77;VarType=ShV;DupType=.
ch09	12667814	SNP70359	A	C	.	PASS	END=12667814;ChrB=ch09;StartB=15549771;EndB=15549771;Parent=SYN77;VarType=ShV;DupType=.
ch09	12667822	SNP70360	C	T	.	PASS	END=12667822;ChrB=ch09;StartB=15549779;EndB=15549779;Parent=SYN77;VarType=ShV;DupType=.
ch09	12668001	SNP70361	T	A	.	PASS	END=12668001;ChrB=ch09;StartB=15549958;EndB=15549958;Parent=SYN77;VarType=ShV;DupType=.
ch09	12668048	SNP70362	C	T	.	PASS	END=12668048;ChrB=ch09;StartB=15550005;EndB=15550005;Parent=SYN77;VarType=ShV;DupType=.
ch09	12668126	SNP70363	T	A	.	PASS	END=12668126;ChrB=ch09;StartB=15550083;EndB=15550083;Parent=SYN77;VarType=ShV;DupType=.
ch09	12668161	SNP70364	C	A	.	PASS	END=12668161;ChrB=ch09;StartB=15550118;EndB=15550118;Parent=SYN77;VarType=ShV;DupType=.
ch09	12668355	SNP70365	G	A	.	PASS	END=12668355;ChrB=ch09;StartB=15550312;EndB=15550312;Parent=SYN77;VarType=ShV;DupType=.
ch09	12668452	SNP70366	C	T	.	PASS	END=12668452;ChrB=ch09;StartB=15550409;EndB=15550409;Parent=SYN77;VarType=ShV;DupType=.
ch09	12668462	SNP70367	T	A	.	PASS	END=12668462;ChrB=ch09;StartB=15550419;EndB=15550419;Parent=SYN77;VarType=ShV;DupType=.
ch09	12668465	INS70368	C	CT	.	PASS	END=12668465;ChrB=ch09;StartB=15550422;EndB=15550423;Parent=SYN77;VarType=ShV;DupType=.
ch09	12668488	SNP70369	C	T	.	PASS	END=12668488;ChrB=ch09;StartB=15550446;EndB=15550446;Parent=SYN77;VarType=ShV;DupType=.
ch09	12668498	INS70370	G	GACTT	.	PASS	END=12668498;ChrB=ch09;StartB=15550456;EndB=15550460;Parent=SYN77;VarType=ShV;DupType=.
ch09	12668505	SNP70371	A	G	.	PASS	END=12668505;ChrB=ch09;StartB=15550467;EndB=15550467;Parent=SYN77;VarType=ShV;DupType=.
ch09	12668511	SNP70372	A	G	.	PASS	END=12668511;ChrB=ch09;StartB=15550473;EndB=15550473;Parent=SYN77;VarType=ShV;DupType=.
ch09	12668519	SNP70373	A	G	.	PASS	END=12668519;ChrB=ch09;StartB=15550481;EndB=15550481;Parent=SYN77;VarType=ShV;DupType=.
ch09	12668531	SNP70374	A	T	.	PASS	END=12668531;ChrB=ch09;StartB=15550493;EndB=15550493;Parent=SYN77;VarType=ShV;DupType=.
ch09	12668536	SNP70375	G	A	.	PASS	END=12668536;ChrB=ch09;StartB=15550498;EndB=15550498;Parent=SYN77;VarType=ShV;DupType=.
ch09	12668555	SNP70376	G	A	.	PASS	END=12668555;ChrB=ch09;StartB=15550517;EndB=15550517;Parent=SYN77;VarType=ShV;DupType=.
ch09	12668560	SNP70377	A	G	.	PASS	END=12668560;ChrB=ch09;StartB=15550522;EndB=15550522;Parent=SYN77;VarType=ShV;DupType=.
ch09	12668564	SNP70378	T	C	.	PASS	END=12668564;ChrB=ch09;StartB=15550526;EndB=15550526;Parent=SYN77;VarType=ShV;DupType=.
ch09	12668598	SNP70379	C	T	.	PASS	END=12668598;ChrB=ch09;StartB=15550560;EndB=15550560;Parent=SYN77;VarType=ShV;DupType=.
ch09	12668613	SNP70380	T	C	.	PASS	END=12668613;ChrB=ch09;StartB=15550575;EndB=15550575;Parent=SYN77;VarType=ShV;DupType=.
ch09	12668624	SNP70381	C	T	.	PASS	END=12668624;ChrB=ch09;StartB=15550586;EndB=15550586;Parent=SYN77;VarType=ShV;DupType=.
ch09	12668645	SNP70382	T	C	.	PASS	END=12668645;ChrB=ch09;StartB=15550607;EndB=15550607;Parent=SYN77;VarType=ShV;DupType=.
ch09	12668676	SNP70383	A	G	.	PASS	END=12668676;ChrB=ch09;StartB=15550638;EndB=15550638;Parent=SYN77;VarType=ShV;DupType=.
ch09	12668687	SNP70384	T	C	.	PASS	END=12668687;ChrB=ch09;StartB=15550649;EndB=15550649;Parent=SYN77;VarType=ShV;DupType=.
ch09	12668748	SNP70385	G	C	.	PASS	END=12668748;ChrB=ch09;StartB=15550710;EndB=15550710;Parent=SYN77;VarType=ShV;DupType=.
ch09	12668752	SNP70386	T	C	.	PASS	END=12668752;ChrB=ch09;StartB=15550714;EndB=15550714;Parent=SYN77;VarType=ShV;DupType=.
ch09	12668765	SNP70387	A	C	.	PASS	END=12668765;ChrB=ch09;StartB=15550727;EndB=15550727;Parent=SYN77;VarType=ShV;DupType=.
ch09	12668776	SNP70388	A	G	.	PASS	END=12668776;ChrB=ch09;StartB=15550738;EndB=15550738;Parent=SYN77;VarType=ShV;DupType=.
ch09	12668787	SNP70389	C	T	.	PASS	END=12668787;ChrB=ch09;StartB=15550749;EndB=15550749;Parent=SYN77;VarType=ShV;DupType=.
ch09	12668871	SNP70390	G	A	.	PASS	END=12668871;ChrB=ch09;StartB=15550833;EndB=15550833;Parent=SYN77;VarType=ShV;DupType=.
ch09	12668891	SNP70391	T	C	.	PASS	END=12668891;ChrB=ch09;StartB=15550853;EndB=15550853;Parent=SYN77;VarType=ShV;DupType=.
ch09	12668922	HDR317	N	<HDR>	.	PASS	END=12669001;ChrB=ch09;StartB=15550884;EndB=15550961;Parent=SYN77;VarType=ShV;DupType=.
ch09	12669002	SYNAL346	N	<SYNAL>	.	PASS	END=12678861;ChrB=ch09;StartB=15550962;EndB=15560867;Parent=SYN77;VarType=.;DupType=.
ch09	12669025	SNP70392	C	T	.	PASS	END=12669025;ChrB=ch09;StartB=15550985;EndB=15550985;Parent=SYN77;VarType=ShV;DupType=.
ch09	12669032	SNP70393	A	G	.	PASS	END=12669032;ChrB=ch09;StartB=15550992;EndB=15550992;Parent=SYN77;VarType=ShV;DupType=.
ch09	12669047	SNP70394	T	G	.	PASS	END=12669047;ChrB=ch09;StartB=15551007;EndB=15551007;Parent=SYN77;VarType=ShV;DupType=.
ch09	12669167	SNP70395	C	T	.	PASS	END=12669167;ChrB=ch09;StartB=15551127;EndB=15551127;Parent=SYN77;VarType=ShV;DupType=.
ch09	12669207	SNP70396	G	A	.	PASS	END=12669207;ChrB=ch09;StartB=15551167;EndB=15551167;Parent=SYN77;VarType=ShV;DupType=.
ch09	12669254	SNP70397	C	A	.	PASS	END=12669254;ChrB=ch09;StartB=15551214;EndB=15551214;Parent=SYN77;VarType=ShV;DupType=.
ch09	12669282	SNP70398	A	G	.	PASS	END=12669282;ChrB=ch09;StartB=15551242;EndB=15551242;Parent=SYN77;VarType=ShV;DupType=.
ch09	12669336	SNP70399	G	A	.	PASS	END=12669336;ChrB=ch09;StartB=15551296;EndB=15551296;Parent=SYN77;VarType=ShV;DupType=.
ch09	12669455	SNP70400	A	T	.	PASS	END=12669455;ChrB=ch09;StartB=15551415;EndB=15551415;Parent=SYN77;VarType=ShV;DupType=.
ch09	12669509	INS70401	A	AAAAT	.	PASS	END=12669509;ChrB=ch09;StartB=15551469;EndB=15551473;Parent=SYN77;VarType=ShV;DupType=.
ch09	12669511	SNP70402	T	A	.	PASS	END=12669511;ChrB=ch09;StartB=15551475;EndB=15551475;Parent=SYN77;VarType=ShV;DupType=.
ch09	12669580	SNP70403	T	C	.	PASS	END=12669580;ChrB=ch09;StartB=15551544;EndB=15551544;Parent=SYN77;VarType=ShV;DupType=.
ch09	12669611	SNP70404	G	T	.	PASS	END=12669611;ChrB=ch09;StartB=15551575;EndB=15551575;Parent=SYN77;VarType=ShV;DupType=.
ch09	12669699	DEL70405	AT	A	.	PASS	END=12669700;ChrB=ch09;StartB=15551663;EndB=15551663;Parent=SYN77;VarType=ShV;DupType=.
ch09	12669760	SNP70406	T	A	.	PASS	END=12669760;ChrB=ch09;StartB=15551723;EndB=15551723;Parent=SYN77;VarType=ShV;DupType=.
ch09	12669851	INS70407	T	TA	.	PASS	END=12669851;ChrB=ch09;StartB=15551814;EndB=15551815;Parent=SYN77;VarType=ShV;DupType=.
ch09	12669913	INS70408	T	TA	.	PASS	END=12669913;ChrB=ch09;StartB=15551877;EndB=15551878;Parent=SYN77;VarType=ShV;DupType=.
ch09	12669973	SNP70409	A	C	.	PASS	END=12669973;ChrB=ch09;StartB=15551938;EndB=15551938;Parent=SYN77;VarType=ShV;DupType=.
ch09	12669986	SNP70410	G	A	.	PASS	END=12669986;ChrB=ch09;StartB=15551951;EndB=15551951;Parent=SYN77;VarType=ShV;DupType=.
ch09	12669990	SNP70411	T	C	.	PASS	END=12669990;ChrB=ch09;StartB=15551955;EndB=15551955;Parent=SYN77;VarType=ShV;DupType=.
ch09	12670022	SNP70412	A	G	.	PASS	END=12670022;ChrB=ch09;StartB=15551987;EndB=15551987;Parent=SYN77;VarType=ShV;DupType=.
ch09	12670029	SNP70413	G	A	.	PASS	END=12670029;ChrB=ch09;StartB=15551994;EndB=15551994;Parent=SYN77;VarType=ShV;DupType=.
ch09	12670112	SNP70414	T	C	.	PASS	END=12670112;ChrB=ch09;StartB=15552077;EndB=15552077;Parent=SYN77;VarType=ShV;DupType=.
ch09	12670154	SNP70415	A	T	.	PASS	END=12670154;ChrB=ch09;StartB=15552119;EndB=15552119;Parent=SYN77;VarType=ShV;DupType=.
ch09	12670156	SNP70416	A	C	.	PASS	END=12670156;ChrB=ch09;StartB=15552121;EndB=15552121;Parent=SYN77;VarType=ShV;DupType=.
ch09	12670175	SNP70417	G	A	.	PASS	END=12670175;ChrB=ch09;StartB=15552140;EndB=15552140;Parent=SYN77;VarType=ShV;DupType=.
ch09	12670198	SNP70418	T	C	.	PASS	END=12670198;ChrB=ch09;StartB=15552163;EndB=15552163;Parent=SYN77;VarType=ShV;DupType=.
ch09	12670234	SNP70419	C	A	.	PASS	END=12670234;ChrB=ch09;StartB=15552199;EndB=15552199;Parent=SYN77;VarType=ShV;DupType=.
ch09	12670236	SNP70420	A	G	.	PASS	END=12670236;ChrB=ch09;StartB=15552201;EndB=15552201;Parent=SYN77;VarType=ShV;DupType=.
ch09	12670240	INS70421	C	CA	.	PASS	END=12670240;ChrB=ch09;StartB=15552205;EndB=15552206;Parent=SYN77;VarType=ShV;DupType=.
ch09	12670286	DEL70422	GA	G	.	PASS	END=12670287;ChrB=ch09;StartB=15552252;EndB=15552252;Parent=SYN77;VarType=ShV;DupType=.
ch09	12670328	DEL70423	TTGGGGTTG	T	.	PASS	END=12670336;ChrB=ch09;StartB=15552293;EndB=15552293;Parent=SYN77;VarType=ShV;DupType=.
ch09	12670348	SNP70424	G	A	.	PASS	END=12670348;ChrB=ch09;StartB=15552305;EndB=15552305;Parent=SYN77;VarType=ShV;DupType=.
ch09	12670349	SNP70425	T	A	.	PASS	END=12670349;ChrB=ch09;StartB=15552306;EndB=15552306;Parent=SYN77;VarType=ShV;DupType=.
ch09	12670542	SNP70426	A	T	.	PASS	END=12670542;ChrB=ch09;StartB=15552499;EndB=15552499;Parent=SYN77;VarType=ShV;DupType=.
ch09	12670588	DEL70427	GCCTGTTTCCTTAACT	G	.	PASS	END=12670603;ChrB=ch09;StartB=15552545;EndB=15552545;Parent=SYN77;VarType=ShV;DupType=.
ch09	12670734	SNP70428	G	A	.	PASS	END=12670734;ChrB=ch09;StartB=15552676;EndB=15552676;Parent=SYN77;VarType=ShV;DupType=.
ch09	12670982	SNP70429	A	T	.	PASS	END=12670982;ChrB=ch09;StartB=15552924;EndB=15552924;Parent=SYN77;VarType=ShV;DupType=.
ch09	12671067	SNP70430	A	G	.	PASS	END=12671067;ChrB=ch09;StartB=15553009;EndB=15553009;Parent=SYN77;VarType=ShV;DupType=.
ch09	12671069	SNP70431	A	C	.	PASS	END=12671069;ChrB=ch09;StartB=15553011;EndB=15553011;Parent=SYN77;VarType=ShV;DupType=.
ch09	12671102	SNP70432	A	C	.	PASS	END=12671102;ChrB=ch09;StartB=15553044;EndB=15553044;Parent=SYN77;VarType=ShV;DupType=.
ch09	12671176	SNP70433	T	C	.	PASS	END=12671176;ChrB=ch09;StartB=15553118;EndB=15553118;Parent=SYN77;VarType=ShV;DupType=.
ch09	12671241	SNP70434	C	T	.	PASS	END=12671241;ChrB=ch09;StartB=15553183;EndB=15553183;Parent=SYN77;VarType=ShV;DupType=.
ch09	12671254	SNP70435	T	C	.	PASS	END=12671254;ChrB=ch09;StartB=15553196;EndB=15553196;Parent=SYN77;VarType=ShV;DupType=.
ch09	12671360	SNP70436	G	A	.	PASS	END=12671360;ChrB=ch09;StartB=15553302;EndB=15553302;Parent=SYN77;VarType=ShV;DupType=.
ch09	12671595	SNP70437	C	A	.	PASS	END=12671595;ChrB=ch09;StartB=15553537;EndB=15553537;Parent=SYN77;VarType=ShV;DupType=.
ch09	12671657	SNP70438	T	C	.	PASS	END=12671657;ChrB=ch09;StartB=15553599;EndB=15553599;Parent=SYN77;VarType=ShV;DupType=.
ch09	12671686	SNP70439	T	C	.	PASS	END=12671686;ChrB=ch09;StartB=15553628;EndB=15553628;Parent=SYN77;VarType=ShV;DupType=.
ch09	12671765	SNP70440	C	T	.	PASS	END=12671765;ChrB=ch09;StartB=15553707;EndB=15553707;Parent=SYN77;VarType=ShV;DupType=.
ch09	12671802	SNP70441	A	T	.	PASS	END=12671802;ChrB=ch09;StartB=15553744;EndB=15553744;Parent=SYN77;VarType=ShV;DupType=.
ch09	12671814	SNP70442	C	G	.	PASS	END=12671814;ChrB=ch09;StartB=15553756;EndB=15553756;Parent=SYN77;VarType=ShV;DupType=.
ch09	12671885	SNP70443	G	T	.	PASS	END=12671885;ChrB=ch09;StartB=15553827;EndB=15553827;Parent=SYN77;VarType=ShV;DupType=.
ch09	12671891	SNP70444	G	C	.	PASS	END=12671891;ChrB=ch09;StartB=15553833;EndB=15553833;Parent=SYN77;VarType=ShV;DupType=.
ch09	12671959	DEL70445	ATAACAGT	A	.	PASS	END=12671966;ChrB=ch09;StartB=15553901;EndB=15553901;Parent=SYN77;VarType=ShV;DupType=.
ch09	12671981	SNP70446	C	G	.	PASS	END=12671981;ChrB=ch09;StartB=15553916;EndB=15553916;Parent=SYN77;VarType=ShV;DupType=.
ch09	12672032	DEL70447	AT	A	.	PASS	END=12672033;ChrB=ch09;StartB=15553967;EndB=15553967;Parent=SYN77;VarType=ShV;DupType=.
ch09	12672053	SNP70448	A	T	.	PASS	END=12672053;ChrB=ch09;StartB=15553987;EndB=15553987;Parent=SYN77;VarType=ShV;DupType=.
ch09	12672125	SNP70449	G	C	.	PASS	END=12672125;ChrB=ch09;StartB=15554059;EndB=15554059;Parent=SYN77;VarType=ShV;DupType=.
ch09	12672166	SNP70450	T	C	.	PASS	END=12672166;ChrB=ch09;StartB=15554100;EndB=15554100;Parent=SYN77;VarType=ShV;DupType=.
ch09	12672240	SNP70451	A	T	.	PASS	END=12672240;ChrB=ch09;StartB=15554174;EndB=15554174;Parent=SYN77;VarType=ShV;DupType=.
ch09	12672271	SNP70452	C	A	.	PASS	END=12672271;ChrB=ch09;StartB=15554205;EndB=15554205;Parent=SYN77;VarType=ShV;DupType=.
ch09	12672286	SNP70453	A	T	.	PASS	END=12672286;ChrB=ch09;StartB=15554220;EndB=15554220;Parent=SYN77;VarType=ShV;DupType=.
ch09	12672306	SNP70454	A	G	.	PASS	END=12672306;ChrB=ch09;StartB=15554240;EndB=15554240;Parent=SYN77;VarType=ShV;DupType=.
ch09	12672320	SNP70455	C	G	.	PASS	END=12672320;ChrB=ch09;StartB=15554254;EndB=15554254;Parent=SYN77;VarType=ShV;DupType=.
ch09	12672342	SNP70456	T	C	.	PASS	END=12672342;ChrB=ch09;StartB=15554276;EndB=15554276;Parent=SYN77;VarType=ShV;DupType=.
ch09	12672397	SNP70457	T	C	.	PASS	END=12672397;ChrB=ch09;StartB=15554331;EndB=15554331;Parent=SYN77;VarType=ShV;DupType=.
ch09	12672442	SNP70458	A	G	.	PASS	END=12672442;ChrB=ch09;StartB=15554376;EndB=15554376;Parent=SYN77;VarType=ShV;DupType=.
ch09	12672509	SNP70459	C	T	.	PASS	END=12672509;ChrB=ch09;StartB=15554443;EndB=15554443;Parent=SYN77;VarType=ShV;DupType=.
ch09	12672575	SNP70460	G	A	.	PASS	END=12672575;ChrB=ch09;StartB=15554509;EndB=15554509;Parent=SYN77;VarType=ShV;DupType=.
ch09	12672869	SNP70461	A	T	.	PASS	END=12672869;ChrB=ch09;StartB=15554803;EndB=15554803;Parent=SYN77;VarType=ShV;DupType=.
ch09	12672986	SNP70462	G	A	.	PASS	END=12672986;ChrB=ch09;StartB=15554920;EndB=15554920;Parent=SYN77;VarType=ShV;DupType=.
ch09	12673099	SNP70463	T	C	.	PASS	END=12673099;ChrB=ch09;StartB=15555033;EndB=15555033;Parent=SYN77;VarType=ShV;DupType=.
ch09	12673125	SNP70464	C	T	.	PASS	END=12673125;ChrB=ch09;StartB=15555059;EndB=15555059;Parent=SYN77;VarType=ShV;DupType=.
ch09	12673398	SNP70465	T	A	.	PASS	END=12673398;ChrB=ch09;StartB=15555332;EndB=15555332;Parent=SYN77;VarType=ShV;DupType=.
ch09	12673405	SNP70466	T	C	.	PASS	END=12673405;ChrB=ch09;StartB=15555339;EndB=15555339;Parent=SYN77;VarType=ShV;DupType=.
ch09	12673527	SNP70467	A	C	.	PASS	END=12673527;ChrB=ch09;StartB=15555461;EndB=15555461;Parent=SYN77;VarType=ShV;DupType=.
ch09	12673561	SNP70468	G	A	.	PASS	END=12673561;ChrB=ch09;StartB=15555495;EndB=15555495;Parent=SYN77;VarType=ShV;DupType=.
ch09	12673592	INS70469	A	AG	.	PASS	END=12673592;ChrB=ch09;StartB=15555526;EndB=15555527;Parent=SYN77;VarType=ShV;DupType=.
ch09	12673899	SNP70470	T	A	.	PASS	END=12673899;ChrB=ch09;StartB=15555834;EndB=15555834;Parent=SYN77;VarType=ShV;DupType=.
ch09	12673905	SNP70471	C	T	.	PASS	END=12673905;ChrB=ch09;StartB=15555840;EndB=15555840;Parent=SYN77;VarType=ShV;DupType=.
ch09	12673962	SNP70472	G	T	.	PASS	END=12673962;ChrB=ch09;StartB=15555897;EndB=15555897;Parent=SYN77;VarType=ShV;DupType=.
ch09	12674107	SNP70473	T	A	.	PASS	END=12674107;ChrB=ch09;StartB=15556042;EndB=15556042;Parent=SYN77;VarType=ShV;DupType=.
ch09	12674174	SNP70474	A	G	.	PASS	END=12674174;ChrB=ch09;StartB=15556109;EndB=15556109;Parent=SYN77;VarType=ShV;DupType=.
ch09	12674293	SNP70475	T	A	.	PASS	END=12674293;ChrB=ch09;StartB=15556228;EndB=15556228;Parent=SYN77;VarType=ShV;DupType=.
ch09	12674314	SNP70476	T	C	.	PASS	END=12674314;ChrB=ch09;StartB=15556249;EndB=15556249;Parent=SYN77;VarType=ShV;DupType=.
ch09	12674319	SNP70477	T	G	.	PASS	END=12674319;ChrB=ch09;StartB=15556254;EndB=15556254;Parent=SYN77;VarType=ShV;DupType=.
ch09	12674417	SNP70478	G	A	.	PASS	END=12674417;ChrB=ch09;StartB=15556352;EndB=15556352;Parent=SYN77;VarType=ShV;DupType=.
ch09	12674424	SNP70479	T	A	.	PASS	END=12674424;ChrB=ch09;StartB=15556359;EndB=15556359;Parent=SYN77;VarType=ShV;DupType=.
ch09	12674426	DEL70480	AAG	A	.	PASS	END=12674428;ChrB=ch09;StartB=15556361;EndB=15556361;Parent=SYN77;VarType=ShV;DupType=.
ch09	12674430	SNP70481	G	C	.	PASS	END=12674430;ChrB=ch09;StartB=15556363;EndB=15556363;Parent=SYN77;VarType=ShV;DupType=.
ch09	12674530	DEL70482	CAGCCTTTTTTGCCTAAAATAACTACAATAACGGTAGTAGCACAATCCATACAAAAAATACACATAAGTACCATTTACTGACAAAAGGGTGCAAGATGAGATTACTTTTCTTTCTCAGAAAAGCAAAAAAGGATAAAATGGAGATCAACTTCAACCAAAGAATCATTCAAGGTTGCAACTTGAGCATAGCATGAAGTATCGAGACTACTGATCAAAACAATTAAACGGATGCACCCTATCATAATGTTCAATGTTTCCGATTTCAAACATGAGACTGCAATCTTAGAGCACTTCTTTTTAATCGAGTTAGTTTCATAGACGCCACTCAACTAACAG	C	.	PASS	END=12674865;ChrB=ch09;StartB=15556463;EndB=15556463;Parent=SYN77;VarType=ShV;DupType=.
ch09	12674865	INS70483	G	GTTTAAT	.	PASS	END=12674865;ChrB=ch09;StartB=15556463;EndB=15556469;Parent=SYN77;VarType=ShV;DupType=.
ch09	12674893	SNP70484	G	C	.	PASS	END=12674893;ChrB=ch09;StartB=15556497;EndB=15556497;Parent=SYN77;VarType=ShV;DupType=.
ch09	12675083	SNP70485	C	G	.	PASS	END=12675083;ChrB=ch09;StartB=15556687;EndB=15556687;Parent=SYN77;VarType=ShV;DupType=.
ch09	12675259	INS70486	A	AAG	.	PASS	END=12675259;ChrB=ch09;StartB=15556863;EndB=15556865;Parent=SYN77;VarType=ShV;DupType=.
ch09	12675260	SNP70487	G	A	.	PASS	END=12675260;ChrB=ch09;StartB=15556866;EndB=15556866;Parent=SYN77;VarType=ShV;DupType=.
ch09	12675263	SNP70488	G	A	.	PASS	END=12675263;ChrB=ch09;StartB=15556869;EndB=15556869;Parent=SYN77;VarType=ShV;DupType=.
ch09	12675327	SNP70489	A	T	.	PASS	END=12675327;ChrB=ch09;StartB=15556933;EndB=15556933;Parent=SYN77;VarType=ShV;DupType=.
ch09	12675384	SNP70490	A	C	.	PASS	END=12675384;ChrB=ch09;StartB=15556990;EndB=15556990;Parent=SYN77;VarType=ShV;DupType=.
ch09	12675713	INS70491	A	AGTT	.	PASS	END=12675713;ChrB=ch09;StartB=15557319;EndB=15557322;Parent=SYN77;VarType=ShV;DupType=.
ch09	12675760	DEL70492	GTA	G	.	PASS	END=12675762;ChrB=ch09;StartB=15557369;EndB=15557369;Parent=SYN77;VarType=ShV;DupType=.
ch09	12675829	DEL70493	TC	T	.	PASS	END=12675830;ChrB=ch09;StartB=15557436;EndB=15557436;Parent=SYN77;VarType=ShV;DupType=.
ch09	12675857	SNP70494	C	T	.	PASS	END=12675857;ChrB=ch09;StartB=15557463;EndB=15557463;Parent=SYN77;VarType=ShV;DupType=.
ch09	12675870	SNP70495	G	A	.	PASS	END=12675870;ChrB=ch09;StartB=15557476;EndB=15557476;Parent=SYN77;VarType=ShV;DupType=.
ch09	12675955	SNP70496	A	G	.	PASS	END=12675955;ChrB=ch09;StartB=15557561;EndB=15557561;Parent=SYN77;VarType=ShV;DupType=.
ch09	12675961	SNP70497	G	A	.	PASS	END=12675961;ChrB=ch09;StartB=15557567;EndB=15557567;Parent=SYN77;VarType=ShV;DupType=.
ch09	12676038	INS70498	A	AT	.	PASS	END=12676038;ChrB=ch09;StartB=15557644;EndB=15557645;Parent=SYN77;VarType=ShV;DupType=.
ch09	12676060	SNP70499	G	T	.	PASS	END=12676060;ChrB=ch09;StartB=15557667;EndB=15557667;Parent=SYN77;VarType=ShV;DupType=.
ch09	12676160	INS70500	C	CT	.	PASS	END=12676160;ChrB=ch09;StartB=15557767;EndB=15557768;Parent=SYN77;VarType=ShV;DupType=.
ch09	12676185	DEL70501	AT	A	.	PASS	END=12676186;ChrB=ch09;StartB=15557793;EndB=15557793;Parent=SYN77;VarType=ShV;DupType=.
ch09	12676190	SNP70502	A	C	.	PASS	END=12676190;ChrB=ch09;StartB=15557797;EndB=15557797;Parent=SYN77;VarType=ShV;DupType=.
ch09	12676302	SNP70503	C	T	.	PASS	END=12676302;ChrB=ch09;StartB=15557909;EndB=15557909;Parent=SYN77;VarType=ShV;DupType=.
ch09	12676304	SNP70504	G	T	.	PASS	END=12676304;ChrB=ch09;StartB=15557911;EndB=15557911;Parent=SYN77;VarType=ShV;DupType=.
ch09	12676356	SNP70505	C	A	.	PASS	END=12676356;ChrB=ch09;StartB=15557963;EndB=15557963;Parent=SYN77;VarType=ShV;DupType=.
ch09	12676387	SNP70506	A	G	.	PASS	END=12676387;ChrB=ch09;StartB=15557994;EndB=15557994;Parent=SYN77;VarType=ShV;DupType=.
ch09	12676392	SNP70507	G	A	.	PASS	END=12676392;ChrB=ch09;StartB=15557999;EndB=15557999;Parent=SYN77;VarType=ShV;DupType=.
ch09	12676421	SNP70508	A	G	.	PASS	END=12676421;ChrB=ch09;StartB=15558028;EndB=15558028;Parent=SYN77;VarType=ShV;DupType=.
ch09	12676445	INS70509	C	CGGGTA	.	PASS	END=12676445;ChrB=ch09;StartB=15558052;EndB=15558057;Parent=SYN77;VarType=ShV;DupType=.
ch09	12676470	SNP70510	G	A	.	PASS	END=12676470;ChrB=ch09;StartB=15558082;EndB=15558082;Parent=SYN77;VarType=ShV;DupType=.
ch09	12676507	SNP70511	C	T	.	PASS	END=12676507;ChrB=ch09;StartB=15558119;EndB=15558119;Parent=SYN77;VarType=ShV;DupType=.
ch09	12676526	SNP70512	A	G	.	PASS	END=12676526;ChrB=ch09;StartB=15558138;EndB=15558138;Parent=SYN77;VarType=ShV;DupType=.
ch09	12676536	SNP70513	G	A	.	PASS	END=12676536;ChrB=ch09;StartB=15558148;EndB=15558148;Parent=SYN77;VarType=ShV;DupType=.
ch09	12676613	SNP70514	G	A	.	PASS	END=12676613;ChrB=ch09;StartB=15558225;EndB=15558225;Parent=SYN77;VarType=ShV;DupType=.
ch09	12676842	SNP70515	C	T	.	PASS	END=12676842;ChrB=ch09;StartB=15558454;EndB=15558454;Parent=SYN77;VarType=ShV;DupType=.
ch09	12676843	SNP70516	C	G	.	PASS	END=12676843;ChrB=ch09;StartB=15558455;EndB=15558455;Parent=SYN77;VarType=ShV;DupType=.
ch09	12676885	SNP70517	A	C	.	PASS	END=12676885;ChrB=ch09;StartB=15558497;EndB=15558497;Parent=SYN77;VarType=ShV;DupType=.
ch09	12676891	SNP70518	A	G	.	PASS	END=12676891;ChrB=ch09;StartB=15558503;EndB=15558503;Parent=SYN77;VarType=ShV;DupType=.
ch09	12676929	DEL70519	CAAATTTGACCAGA	C	.	PASS	END=12676942;ChrB=ch09;StartB=15558541;EndB=15558541;Parent=SYN77;VarType=ShV;DupType=.
ch09	12676958	SNP70520	T	C	.	PASS	END=12676958;ChrB=ch09;StartB=15558557;EndB=15558557;Parent=SYN77;VarType=ShV;DupType=.
ch09	12677001	SNP70521	G	A	.	PASS	END=12677001;ChrB=ch09;StartB=15558600;EndB=15558600;Parent=SYN77;VarType=ShV;DupType=.
ch09	12677010	SNP70522	A	T	.	PASS	END=12677010;ChrB=ch09;StartB=15558609;EndB=15558609;Parent=SYN77;VarType=ShV;DupType=.
ch09	12677038	SNP70523	A	T	.	PASS	END=12677038;ChrB=ch09;StartB=15558637;EndB=15558637;Parent=SYN77;VarType=ShV;DupType=.
ch09	12677046	SNP70524	A	G	.	PASS	END=12677046;ChrB=ch09;StartB=15558645;EndB=15558645;Parent=SYN77;VarType=ShV;DupType=.
ch09	12677078	INS70525	T	TATAGGGCCCGTTTGGATGAGCTTGATAAAAGCAGCTTTAAAAAAGTACTTTTGAAAGTGCTGAAACTTATTTTTACAATAAGCAGTTATGCGTTTGGATAAAAGTGCTGAAGTTGTTATGCCAAACGTGAAAAGGCAAAAATAGAAGAAAGAGAAATTAGGGTTATATGGGTAATTTGGAGATTGTATAAAAATATTAAGGGAAAAAACATAAAAAATGTGGTCAACTTAAAACAGCTTATAAGCTAAAAAAAAAAAAAAAACACCCCTACCCCAGCTTTTAACTTTTGGCTTAAAATAAGTTTTTTTTTTAACTTAAAATAAGCTATTTTGAGTATTGCCAAACAGTTAAATAAGTCAAAAACCAGCTTTTAAGTCAGTTTGACCAGCTTTTAAGCTGAGCCAAACAGGCTC	.	PASS	END=12677078;ChrB=ch09;StartB=15558677;EndB=15559090;Parent=SYN77;VarType=ShV;DupType=.
ch09	12677083	SNP70526	C	T	.	PASS	END=12677083;ChrB=ch09;StartB=15559095;EndB=15559095;Parent=SYN77;VarType=ShV;DupType=.
ch09	12677102	SNP70527	A	G	.	PASS	END=12677102;ChrB=ch09;StartB=15559114;EndB=15559114;Parent=SYN77;VarType=ShV;DupType=.
ch09	12677142	SNP70528	T	C	.	PASS	END=12677142;ChrB=ch09;StartB=15559154;EndB=15559154;Parent=SYN77;VarType=ShV;DupType=.
ch09	12677160	SNP70529	A	T	.	PASS	END=12677160;ChrB=ch09;StartB=15559172;EndB=15559172;Parent=SYN77;VarType=ShV;DupType=.
ch09	12677184	SNP70530	A	G	.	PASS	END=12677184;ChrB=ch09;StartB=15559196;EndB=15559196;Parent=SYN77;VarType=ShV;DupType=.
ch09	12677234	DEL70531	AG	A	.	PASS	END=12677235;ChrB=ch09;StartB=15559246;EndB=15559246;Parent=SYN77;VarType=ShV;DupType=.
ch09	12677237	SNP70532	G	C	.	PASS	END=12677237;ChrB=ch09;StartB=15559248;EndB=15559248;Parent=SYN77;VarType=ShV;DupType=.
ch09	12677300	DEL70533	AAAAAAC	A	.	PASS	END=12677306;ChrB=ch09;StartB=15559311;EndB=15559311;Parent=SYN77;VarType=ShV;DupType=.
ch09	12677317	SNP70534	T	G	.	PASS	END=12677317;ChrB=ch09;StartB=15559322;EndB=15559322;Parent=SYN77;VarType=ShV;DupType=.
ch09	12677348	SNP70535	A	G	.	PASS	END=12677348;ChrB=ch09;StartB=15559353;EndB=15559353;Parent=SYN77;VarType=ShV;DupType=.
ch09	12677381	SNP70536	C	T	.	PASS	END=12677381;ChrB=ch09;StartB=15559386;EndB=15559386;Parent=SYN77;VarType=ShV;DupType=.
ch09	12677388	SNP70537	G	A	.	PASS	END=12677388;ChrB=ch09;StartB=15559393;EndB=15559393;Parent=SYN77;VarType=ShV;DupType=.
ch09	12677401	SNP70538	G	A	.	PASS	END=12677401;ChrB=ch09;StartB=15559406;EndB=15559406;Parent=SYN77;VarType=ShV;DupType=.
ch09	12677422	SNP70539	A	G	.	PASS	END=12677422;ChrB=ch09;StartB=15559427;EndB=15559427;Parent=SYN77;VarType=ShV;DupType=.
ch09	12677464	SNP70540	T	C	.	PASS	END=12677464;ChrB=ch09;StartB=15559469;EndB=15559469;Parent=SYN77;VarType=ShV;DupType=.
ch09	12677485	SNP70541	A	G	.	PASS	END=12677485;ChrB=ch09;StartB=15559490;EndB=15559490;Parent=SYN77;VarType=ShV;DupType=.
ch09	12677493	SNP70542	T	A	.	PASS	END=12677493;ChrB=ch09;StartB=15559498;EndB=15559498;Parent=SYN77;VarType=ShV;DupType=.
ch09	12677501	SNP70543	C	T	.	PASS	END=12677501;ChrB=ch09;StartB=15559506;EndB=15559506;Parent=SYN77;VarType=ShV;DupType=.
ch09	12677542	SNP70544	A	C	.	PASS	END=12677542;ChrB=ch09;StartB=15559547;EndB=15559547;Parent=SYN77;VarType=ShV;DupType=.
ch09	12677549	SNP70545	G	C	.	PASS	END=12677549;ChrB=ch09;StartB=15559554;EndB=15559554;Parent=SYN77;VarType=ShV;DupType=.
ch09	12677586	SNP70546	G	A	.	PASS	END=12677586;ChrB=ch09;StartB=15559591;EndB=15559591;Parent=SYN77;VarType=ShV;DupType=.
ch09	12677642	SNP70547	C	T	.	PASS	END=12677642;ChrB=ch09;StartB=15559647;EndB=15559647;Parent=SYN77;VarType=ShV;DupType=.
ch09	12677652	SNP70548	C	T	.	PASS	END=12677652;ChrB=ch09;StartB=15559657;EndB=15559657;Parent=SYN77;VarType=ShV;DupType=.
ch09	12677697	SNP70549	A	G	.	PASS	END=12677697;ChrB=ch09;StartB=15559702;EndB=15559702;Parent=SYN77;VarType=ShV;DupType=.
ch09	12677729	SNP70550	G	A	.	PASS	END=12677729;ChrB=ch09;StartB=15559734;EndB=15559734;Parent=SYN77;VarType=ShV;DupType=.
ch09	12677749	SNP70551	C	G	.	PASS	END=12677749;ChrB=ch09;StartB=15559754;EndB=15559754;Parent=SYN77;VarType=ShV;DupType=.
ch09	12677758	SNP70552	A	T	.	PASS	END=12677758;ChrB=ch09;StartB=15559763;EndB=15559763;Parent=SYN77;VarType=ShV;DupType=.
ch09	12677759	SNP70553	A	G	.	PASS	END=12677759;ChrB=ch09;StartB=15559764;EndB=15559764;Parent=SYN77;VarType=ShV;DupType=.
ch09	12677820	SNP70554	T	G	.	PASS	END=12677820;ChrB=ch09;StartB=15559825;EndB=15559825;Parent=SYN77;VarType=ShV;DupType=.
ch09	12677846	SNP70555	C	T	.	PASS	END=12677846;ChrB=ch09;StartB=15559851;EndB=15559851;Parent=SYN77;VarType=ShV;DupType=.
ch09	12677862	SNP70556	G	T	.	PASS	END=12677862;ChrB=ch09;StartB=15559867;EndB=15559867;Parent=SYN77;VarType=ShV;DupType=.
ch09	12677881	SNP70557	A	C	.	PASS	END=12677881;ChrB=ch09;StartB=15559886;EndB=15559886;Parent=SYN77;VarType=ShV;DupType=.
ch09	12677896	SNP70558	T	A	.	PASS	END=12677896;ChrB=ch09;StartB=15559901;EndB=15559901;Parent=SYN77;VarType=ShV;DupType=.
ch09	12678020	SNP70559	G	T	.	PASS	END=12678020;ChrB=ch09;StartB=15560025;EndB=15560025;Parent=SYN77;VarType=ShV;DupType=.
ch09	12678041	SNP70560	T	C	.	PASS	END=12678041;ChrB=ch09;StartB=15560046;EndB=15560046;Parent=SYN77;VarType=ShV;DupType=.
ch09	12678054	DEL70561	GT	G	.	PASS	END=12678055;ChrB=ch09;StartB=15560059;EndB=15560059;Parent=SYN77;VarType=ShV;DupType=.
ch09	12678068	INS70562	C	CGA	.	PASS	END=12678068;ChrB=ch09;StartB=15560072;EndB=15560074;Parent=SYN77;VarType=ShV;DupType=.
ch09	12678084	SNP70563	C	A	.	PASS	END=12678084;ChrB=ch09;StartB=15560090;EndB=15560090;Parent=SYN77;VarType=ShV;DupType=.
ch09	12678243	SNP70564	A	G	.	PASS	END=12678243;ChrB=ch09;StartB=15560249;EndB=15560249;Parent=SYN77;VarType=ShV;DupType=.
ch09	12678244	SNP70565	T	A	.	PASS	END=12678244;ChrB=ch09;StartB=15560250;EndB=15560250;Parent=SYN77;VarType=ShV;DupType=.
ch09	12678261	SNP70566	T	C	.	PASS	END=12678261;ChrB=ch09;StartB=15560267;EndB=15560267;Parent=SYN77;VarType=ShV;DupType=.
ch09	12678265	SNP70567	G	A	.	PASS	END=12678265;ChrB=ch09;StartB=15560271;EndB=15560271;Parent=SYN77;VarType=ShV;DupType=.
ch09	12678284	SNP70568	C	G	.	PASS	END=12678284;ChrB=ch09;StartB=15560290;EndB=15560290;Parent=SYN77;VarType=ShV;DupType=.
ch09	12678323	SNP70569	A	G	.	PASS	END=12678323;ChrB=ch09;StartB=15560329;EndB=15560329;Parent=SYN77;VarType=ShV;DupType=.
ch09	12678379	SNP70570	G	T	.	PASS	END=12678379;ChrB=ch09;StartB=15560385;EndB=15560385;Parent=SYN77;VarType=ShV;DupType=.
ch09	12678408	SNP70571	G	A	.	PASS	END=12678408;ChrB=ch09;StartB=15560414;EndB=15560414;Parent=SYN77;VarType=ShV;DupType=.
ch09	12678414	SNP70572	G	T	.	PASS	END=12678414;ChrB=ch09;StartB=15560420;EndB=15560420;Parent=SYN77;VarType=ShV;DupType=.
ch09	12678427	SNP70573	G	A	.	PASS	END=12678427;ChrB=ch09;StartB=15560433;EndB=15560433;Parent=SYN77;VarType=ShV;DupType=.
ch09	12678472	SNP70574	T	A	.	PASS	END=12678472;ChrB=ch09;StartB=15560478;EndB=15560478;Parent=SYN77;VarType=ShV;DupType=.
ch09	12678478	SNP70575	C	T	.	PASS	END=12678478;ChrB=ch09;StartB=15560484;EndB=15560484;Parent=SYN77;VarType=ShV;DupType=.
ch09	12678503	SNP70576	A	T	.	PASS	END=12678503;ChrB=ch09;StartB=15560509;EndB=15560509;Parent=SYN77;VarType=ShV;DupType=.
ch09	12678512	SNP70577	A	G	.	PASS	END=12678512;ChrB=ch09;StartB=15560518;EndB=15560518;Parent=SYN77;VarType=ShV;DupType=.
ch09	12678541	SNP70578	G	A	.	PASS	END=12678541;ChrB=ch09;StartB=15560547;EndB=15560547;Parent=SYN77;VarType=ShV;DupType=.
ch09	12678544	SNP70579	G	C	.	PASS	END=12678544;ChrB=ch09;StartB=15560550;EndB=15560550;Parent=SYN77;VarType=ShV;DupType=.
ch09	12678565	SNP70580	G	A	.	PASS	END=12678565;ChrB=ch09;StartB=15560571;EndB=15560571;Parent=SYN77;VarType=ShV;DupType=.
ch09	12678583	SNP70581	A	G	.	PASS	END=12678583;ChrB=ch09;StartB=15560589;EndB=15560589;Parent=SYN77;VarType=ShV;DupType=.
ch09	12678586	SNP70582	C	A	.	PASS	END=12678586;ChrB=ch09;StartB=15560592;EndB=15560592;Parent=SYN77;VarType=ShV;DupType=.
ch09	12678637	SNP70583	T	C	.	PASS	END=12678637;ChrB=ch09;StartB=15560643;EndB=15560643;Parent=SYN77;VarType=ShV;DupType=.
ch09	12678716	SNP70584	G	A	.	PASS	END=12678716;ChrB=ch09;StartB=15560722;EndB=15560722;Parent=SYN77;VarType=ShV;DupType=.
ch09	12678718	SNP70585	A	T	.	PASS	END=12678718;ChrB=ch09;StartB=15560724;EndB=15560724;Parent=SYN77;VarType=ShV;DupType=.
ch09	12678725	SNP70586	G	C	.	PASS	END=12678725;ChrB=ch09;StartB=15560731;EndB=15560731;Parent=SYN77;VarType=ShV;DupType=.
ch09	12678744	SNP70587	T	G	.	PASS	END=12678744;ChrB=ch09;StartB=15560750;EndB=15560750;Parent=SYN77;VarType=ShV;DupType=.
ch09	12678764	SNP70588	A	G	.	PASS	END=12678764;ChrB=ch09;StartB=15560770;EndB=15560770;Parent=SYN77;VarType=ShV;DupType=.
ch09	12678862	HDR318	N	<HDR>	.	PASS	END=12679070;ChrB=ch09;StartB=15560868;EndB=15561074;Parent=SYN77;VarType=ShV;DupType=.
ch09	12679071	SYNAL347	N	<SYNAL>	.	PASS	END=12682393;ChrB=ch09;StartB=15561075;EndB=15564399;Parent=SYN77;VarType=.;DupType=.
ch09	12679111	SNP70589	A	C	.	PASS	END=12679111;ChrB=ch09;StartB=15561115;EndB=15561115;Parent=SYN77;VarType=ShV;DupType=.
ch09	12679114	SNP70590	C	T	.	PASS	END=12679114;ChrB=ch09;StartB=15561118;EndB=15561118;Parent=SYN77;VarType=ShV;DupType=.
ch09	12679147	SNP70591	T	A	.	PASS	END=12679147;ChrB=ch09;StartB=15561151;EndB=15561151;Parent=SYN77;VarType=ShV;DupType=.
ch09	12679205	SNP70592	C	A	.	PASS	END=12679205;ChrB=ch09;StartB=15561209;EndB=15561209;Parent=SYN77;VarType=ShV;DupType=.
ch09	12679225	SNP70593	T	C	.	PASS	END=12679225;ChrB=ch09;StartB=15561229;EndB=15561229;Parent=SYN77;VarType=ShV;DupType=.
ch09	12679340	SNP70594	G	A	.	PASS	END=12679340;ChrB=ch09;StartB=15561344;EndB=15561344;Parent=SYN77;VarType=ShV;DupType=.
ch09	12679344	SNP70595	T	C	.	PASS	END=12679344;ChrB=ch09;StartB=15561348;EndB=15561348;Parent=SYN77;VarType=ShV;DupType=.
ch09	12679432	SNP70596	A	C	.	PASS	END=12679432;ChrB=ch09;StartB=15561436;EndB=15561436;Parent=SYN77;VarType=ShV;DupType=.
ch09	12679444	SNP70597	A	C	.	PASS	END=12679444;ChrB=ch09;StartB=15561448;EndB=15561448;Parent=SYN77;VarType=ShV;DupType=.
ch09	12679457	SNP70598	A	T	.	PASS	END=12679457;ChrB=ch09;StartB=15561461;EndB=15561461;Parent=SYN77;VarType=ShV;DupType=.
ch09	12679458	SNP70599	T	A	.	PASS	END=12679458;ChrB=ch09;StartB=15561462;EndB=15561462;Parent=SYN77;VarType=ShV;DupType=.
ch09	12679474	SNP70600	A	C	.	PASS	END=12679474;ChrB=ch09;StartB=15561478;EndB=15561478;Parent=SYN77;VarType=ShV;DupType=.
ch09	12679490	SNP70601	T	C	.	PASS	END=12679490;ChrB=ch09;StartB=15561494;EndB=15561494;Parent=SYN77;VarType=ShV;DupType=.
ch09	12679508	SNP70602	C	T	.	PASS	END=12679508;ChrB=ch09;StartB=15561512;EndB=15561512;Parent=SYN77;VarType=ShV;DupType=.
ch09	12679576	SNP70603	A	G	.	PASS	END=12679576;ChrB=ch09;StartB=15561580;EndB=15561580;Parent=SYN77;VarType=ShV;DupType=.
ch09	12679585	DEL70604	AG	A	.	PASS	END=12679586;ChrB=ch09;StartB=15561589;EndB=15561589;Parent=SYN77;VarType=ShV;DupType=.
ch09	12679591	SNP70605	C	T	.	PASS	END=12679591;ChrB=ch09;StartB=15561594;EndB=15561594;Parent=SYN77;VarType=ShV;DupType=.
ch09	12679621	SNP70606	T	A	.	PASS	END=12679621;ChrB=ch09;StartB=15561624;EndB=15561624;Parent=SYN77;VarType=ShV;DupType=.
ch09	12679641	SNP70607	G	T	.	PASS	END=12679641;ChrB=ch09;StartB=15561644;EndB=15561644;Parent=SYN77;VarType=ShV;DupType=.
ch09	12679668	SNP70608	A	G	.	PASS	END=12679668;ChrB=ch09;StartB=15561671;EndB=15561671;Parent=SYN77;VarType=ShV;DupType=.
ch09	12679688	SNP70609	C	A	.	PASS	END=12679688;ChrB=ch09;StartB=15561691;EndB=15561691;Parent=SYN77;VarType=ShV;DupType=.
ch09	12679717	SNP70610	G	A	.	PASS	END=12679717;ChrB=ch09;StartB=15561720;EndB=15561720;Parent=SYN77;VarType=ShV;DupType=.
ch09	12679718	SNP70611	G	A	.	PASS	END=12679718;ChrB=ch09;StartB=15561721;EndB=15561721;Parent=SYN77;VarType=ShV;DupType=.
ch09	12679731	SNP70612	G	A	.	PASS	END=12679731;ChrB=ch09;StartB=15561734;EndB=15561734;Parent=SYN77;VarType=ShV;DupType=.
ch09	12679753	SNP70613	G	A	.	PASS	END=12679753;ChrB=ch09;StartB=15561756;EndB=15561756;Parent=SYN77;VarType=ShV;DupType=.
ch09	12679789	SNP70614	A	C	.	PASS	END=12679789;ChrB=ch09;StartB=15561792;EndB=15561792;Parent=SYN77;VarType=ShV;DupType=.
ch09	12679793	SNP70615	C	T	.	PASS	END=12679793;ChrB=ch09;StartB=15561796;EndB=15561796;Parent=SYN77;VarType=ShV;DupType=.
ch09	12679835	SNP70616	C	A	.	PASS	END=12679835;ChrB=ch09;StartB=15561838;EndB=15561838;Parent=SYN77;VarType=ShV;DupType=.
ch09	12679858	SNP70617	A	G	.	PASS	END=12679858;ChrB=ch09;StartB=15561861;EndB=15561861;Parent=SYN77;VarType=ShV;DupType=.
ch09	12679884	SNP70618	G	C	.	PASS	END=12679884;ChrB=ch09;StartB=15561887;EndB=15561887;Parent=SYN77;VarType=ShV;DupType=.
ch09	12679891	SNP70619	T	A	.	PASS	END=12679891;ChrB=ch09;StartB=15561894;EndB=15561894;Parent=SYN77;VarType=ShV;DupType=.
ch09	12679903	SNP70620	T	C	.	PASS	END=12679903;ChrB=ch09;StartB=15561906;EndB=15561906;Parent=SYN77;VarType=ShV;DupType=.
ch09	12679909	SNP70621	A	C	.	PASS	END=12679909;ChrB=ch09;StartB=15561912;EndB=15561912;Parent=SYN77;VarType=ShV;DupType=.
ch09	12679940	SNP70622	C	G	.	PASS	END=12679940;ChrB=ch09;StartB=15561943;EndB=15561943;Parent=SYN77;VarType=ShV;DupType=.
ch09	12679958	SNP70623	T	C	.	PASS	END=12679958;ChrB=ch09;StartB=15561961;EndB=15561961;Parent=SYN77;VarType=ShV;DupType=.
ch09	12679964	SNP70624	A	G	.	PASS	END=12679964;ChrB=ch09;StartB=15561967;EndB=15561967;Parent=SYN77;VarType=ShV;DupType=.
ch09	12679965	SNP70625	C	A	.	PASS	END=12679965;ChrB=ch09;StartB=15561968;EndB=15561968;Parent=SYN77;VarType=ShV;DupType=.
ch09	12680007	SNP70626	G	A	.	PASS	END=12680007;ChrB=ch09;StartB=15562010;EndB=15562010;Parent=SYN77;VarType=ShV;DupType=.
ch09	12680030	SNP70627	T	C	.	PASS	END=12680030;ChrB=ch09;StartB=15562033;EndB=15562033;Parent=SYN77;VarType=ShV;DupType=.
ch09	12680042	SNP70628	A	G	.	PASS	END=12680042;ChrB=ch09;StartB=15562045;EndB=15562045;Parent=SYN77;VarType=ShV;DupType=.
ch09	12680053	SNP70629	G	A	.	PASS	END=12680053;ChrB=ch09;StartB=15562056;EndB=15562056;Parent=SYN77;VarType=ShV;DupType=.
ch09	12680058	SNP70630	G	A	.	PASS	END=12680058;ChrB=ch09;StartB=15562061;EndB=15562061;Parent=SYN77;VarType=ShV;DupType=.
ch09	12680071	SNP70631	C	T	.	PASS	END=12680071;ChrB=ch09;StartB=15562074;EndB=15562074;Parent=SYN77;VarType=ShV;DupType=.
ch09	12680097	SNP70632	A	C	.	PASS	END=12680097;ChrB=ch09;StartB=15562100;EndB=15562100;Parent=SYN77;VarType=ShV;DupType=.
ch09	12680166	SNP70633	A	C	.	PASS	END=12680166;ChrB=ch09;StartB=15562169;EndB=15562169;Parent=SYN77;VarType=ShV;DupType=.
ch09	12680169	SNP70634	G	C	.	PASS	END=12680169;ChrB=ch09;StartB=15562172;EndB=15562172;Parent=SYN77;VarType=ShV;DupType=.
ch09	12680177	SNP70635	G	T	.	PASS	END=12680177;ChrB=ch09;StartB=15562180;EndB=15562180;Parent=SYN77;VarType=ShV;DupType=.
ch09	12680193	SNP70636	T	C	.	PASS	END=12680193;ChrB=ch09;StartB=15562196;EndB=15562196;Parent=SYN77;VarType=ShV;DupType=.
ch09	12680213	INS70637	C	CT	.	PASS	END=12680213;ChrB=ch09;StartB=15562216;EndB=15562217;Parent=SYN77;VarType=ShV;DupType=.
ch09	12680311	SNP70638	T	A	.	PASS	END=12680311;ChrB=ch09;StartB=15562315;EndB=15562315;Parent=SYN77;VarType=ShV;DupType=.
ch09	12680362	SNP70639	G	A	.	PASS	END=12680362;ChrB=ch09;StartB=15562366;EndB=15562366;Parent=SYN77;VarType=ShV;DupType=.
ch09	12680424	SNP70640	A	T	.	PASS	END=12680424;ChrB=ch09;StartB=15562428;EndB=15562428;Parent=SYN77;VarType=ShV;DupType=.
ch09	12680435	SNP70641	G	T	.	PASS	END=12680435;ChrB=ch09;StartB=15562439;EndB=15562439;Parent=SYN77;VarType=ShV;DupType=.
ch09	12680439	SNP70642	T	G	.	PASS	END=12680439;ChrB=ch09;StartB=15562443;EndB=15562443;Parent=SYN77;VarType=ShV;DupType=.
ch09	12680445	SNP70643	C	A	.	PASS	END=12680445;ChrB=ch09;StartB=15562449;EndB=15562449;Parent=SYN77;VarType=ShV;DupType=.
ch09	12680474	SNP70644	T	C	.	PASS	END=12680474;ChrB=ch09;StartB=15562478;EndB=15562478;Parent=SYN77;VarType=ShV;DupType=.
ch09	12680488	SNP70645	T	A	.	PASS	END=12680488;ChrB=ch09;StartB=15562492;EndB=15562492;Parent=SYN77;VarType=ShV;DupType=.
ch09	12680492	SNP70646	G	A	.	PASS	END=12680492;ChrB=ch09;StartB=15562496;EndB=15562496;Parent=SYN77;VarType=ShV;DupType=.
ch09	12680505	SNP70647	G	A	.	PASS	END=12680505;ChrB=ch09;StartB=15562509;EndB=15562509;Parent=SYN77;VarType=ShV;DupType=.
ch09	12680514	SNP70648	T	G	.	PASS	END=12680514;ChrB=ch09;StartB=15562518;EndB=15562518;Parent=SYN77;VarType=ShV;DupType=.
ch09	12680547	SNP70649	A	T	.	PASS	END=12680547;ChrB=ch09;StartB=15562551;EndB=15562551;Parent=SYN77;VarType=ShV;DupType=.
ch09	12680563	SNP70650	A	G	.	PASS	END=12680563;ChrB=ch09;StartB=15562567;EndB=15562567;Parent=SYN77;VarType=ShV;DupType=.
ch09	12680589	SNP70651	T	C	.	PASS	END=12680589;ChrB=ch09;StartB=15562593;EndB=15562593;Parent=SYN77;VarType=ShV;DupType=.
ch09	12680599	SNP70652	T	C	.	PASS	END=12680599;ChrB=ch09;StartB=15562603;EndB=15562603;Parent=SYN77;VarType=ShV;DupType=.
ch09	12680663	SNP70653	T	C	.	PASS	END=12680663;ChrB=ch09;StartB=15562667;EndB=15562667;Parent=SYN77;VarType=ShV;DupType=.
ch09	12680712	INS70654	A	ATT	.	PASS	END=12680712;ChrB=ch09;StartB=15562716;EndB=15562718;Parent=SYN77;VarType=ShV;DupType=.
ch09	12680715	SNP70655	C	T	.	PASS	END=12680715;ChrB=ch09;StartB=15562721;EndB=15562721;Parent=SYN77;VarType=ShV;DupType=.
ch09	12680720	SNP70656	T	C	.	PASS	END=12680720;ChrB=ch09;StartB=15562726;EndB=15562726;Parent=SYN77;VarType=ShV;DupType=.
ch09	12680726	SNP70657	A	G	.	PASS	END=12680726;ChrB=ch09;StartB=15562732;EndB=15562732;Parent=SYN77;VarType=ShV;DupType=.
ch09	12680836	SNP70658	G	T	.	PASS	END=12680836;ChrB=ch09;StartB=15562842;EndB=15562842;Parent=SYN77;VarType=ShV;DupType=.
ch09	12680854	SNP70659	A	T	.	PASS	END=12680854;ChrB=ch09;StartB=15562860;EndB=15562860;Parent=SYN77;VarType=ShV;DupType=.
ch09	12680888	SNP70660	A	G	.	PASS	END=12680888;ChrB=ch09;StartB=15562894;EndB=15562894;Parent=SYN77;VarType=ShV;DupType=.
ch09	12680898	SNP70661	G	T	.	PASS	END=12680898;ChrB=ch09;StartB=15562904;EndB=15562904;Parent=SYN77;VarType=ShV;DupType=.
ch09	12680930	SNP70662	A	T	.	PASS	END=12680930;ChrB=ch09;StartB=15562936;EndB=15562936;Parent=SYN77;VarType=ShV;DupType=.
ch09	12681056	SNP70663	G	T	.	PASS	END=12681056;ChrB=ch09;StartB=15563062;EndB=15563062;Parent=SYN77;VarType=ShV;DupType=.
ch09	12681107	SNP70664	C	A	.	PASS	END=12681107;ChrB=ch09;StartB=15563113;EndB=15563113;Parent=SYN77;VarType=ShV;DupType=.
ch09	12681140	SNP70665	T	C	.	PASS	END=12681140;ChrB=ch09;StartB=15563146;EndB=15563146;Parent=SYN77;VarType=ShV;DupType=.
ch09	12681150	SNP70666	G	A	.	PASS	END=12681150;ChrB=ch09;StartB=15563156;EndB=15563156;Parent=SYN77;VarType=ShV;DupType=.
ch09	12681194	SNP70667	T	C	.	PASS	END=12681194;ChrB=ch09;StartB=15563200;EndB=15563200;Parent=SYN77;VarType=ShV;DupType=.
ch09	12681206	SNP70668	G	C	.	PASS	END=12681206;ChrB=ch09;StartB=15563212;EndB=15563212;Parent=SYN77;VarType=ShV;DupType=.
ch09	12681239	SNP70669	C	T	.	PASS	END=12681239;ChrB=ch09;StartB=15563245;EndB=15563245;Parent=SYN77;VarType=ShV;DupType=.
ch09	12681243	SNP70670	T	G	.	PASS	END=12681243;ChrB=ch09;StartB=15563249;EndB=15563249;Parent=SYN77;VarType=ShV;DupType=.
ch09	12681251	SNP70671	A	G	.	PASS	END=12681251;ChrB=ch09;StartB=15563257;EndB=15563257;Parent=SYN77;VarType=ShV;DupType=.
ch09	12681285	SNP70672	T	A	.	PASS	END=12681285;ChrB=ch09;StartB=15563291;EndB=15563291;Parent=SYN77;VarType=ShV;DupType=.
ch09	12681302	SNP70673	C	A	.	PASS	END=12681302;ChrB=ch09;StartB=15563308;EndB=15563308;Parent=SYN77;VarType=ShV;DupType=.
ch09	12681352	SNP70674	C	A	.	PASS	END=12681352;ChrB=ch09;StartB=15563358;EndB=15563358;Parent=SYN77;VarType=ShV;DupType=.
ch09	12681366	SNP70675	C	T	.	PASS	END=12681366;ChrB=ch09;StartB=15563372;EndB=15563372;Parent=SYN77;VarType=ShV;DupType=.
ch09	12681373	SNP70676	G	A	.	PASS	END=12681373;ChrB=ch09;StartB=15563379;EndB=15563379;Parent=SYN77;VarType=ShV;DupType=.
ch09	12681380	SNP70677	C	G	.	PASS	END=12681380;ChrB=ch09;StartB=15563386;EndB=15563386;Parent=SYN77;VarType=ShV;DupType=.
ch09	12681422	SNP70678	C	T	.	PASS	END=12681422;ChrB=ch09;StartB=15563428;EndB=15563428;Parent=SYN77;VarType=ShV;DupType=.
ch09	12681491	SNP70679	G	A	.	PASS	END=12681491;ChrB=ch09;StartB=15563497;EndB=15563497;Parent=SYN77;VarType=ShV;DupType=.
ch09	12681526	SNP70680	A	T	.	PASS	END=12681526;ChrB=ch09;StartB=15563532;EndB=15563532;Parent=SYN77;VarType=ShV;DupType=.
ch09	12681553	SNP70681	T	G	.	PASS	END=12681553;ChrB=ch09;StartB=15563559;EndB=15563559;Parent=SYN77;VarType=ShV;DupType=.
ch09	12681564	SNP70682	A	G	.	PASS	END=12681564;ChrB=ch09;StartB=15563570;EndB=15563570;Parent=SYN77;VarType=ShV;DupType=.
ch09	12681646	SNP70683	G	T	.	PASS	END=12681646;ChrB=ch09;StartB=15563652;EndB=15563652;Parent=SYN77;VarType=ShV;DupType=.
ch09	12681683	SNP70684	A	C	.	PASS	END=12681683;ChrB=ch09;StartB=15563689;EndB=15563689;Parent=SYN77;VarType=ShV;DupType=.
ch09	12681689	SNP70685	G	A	.	PASS	END=12681689;ChrB=ch09;StartB=15563695;EndB=15563695;Parent=SYN77;VarType=ShV;DupType=.
ch09	12681724	SNP70686	C	T	.	PASS	END=12681724;ChrB=ch09;StartB=15563730;EndB=15563730;Parent=SYN77;VarType=ShV;DupType=.
ch09	12681731	SNP70687	T	A	.	PASS	END=12681731;ChrB=ch09;StartB=15563737;EndB=15563737;Parent=SYN77;VarType=ShV;DupType=.
ch09	12681749	SNP70688	A	G	.	PASS	END=12681749;ChrB=ch09;StartB=15563755;EndB=15563755;Parent=SYN77;VarType=ShV;DupType=.
ch09	12681852	SNP70689	A	T	.	PASS	END=12681852;ChrB=ch09;StartB=15563858;EndB=15563858;Parent=SYN77;VarType=ShV;DupType=.
ch09	12681874	SNP70690	A	G	.	PASS	END=12681874;ChrB=ch09;StartB=15563880;EndB=15563880;Parent=SYN77;VarType=ShV;DupType=.
ch09	12681905	SNP70691	A	G	.	PASS	END=12681905;ChrB=ch09;StartB=15563911;EndB=15563911;Parent=SYN77;VarType=ShV;DupType=.
ch09	12681919	SNP70692	G	C	.	PASS	END=12681919;ChrB=ch09;StartB=15563925;EndB=15563925;Parent=SYN77;VarType=ShV;DupType=.
ch09	12681957	SNP70693	A	G	.	PASS	END=12681957;ChrB=ch09;StartB=15563963;EndB=15563963;Parent=SYN77;VarType=ShV;DupType=.
ch09	12682013	SNP70694	C	T	.	PASS	END=12682013;ChrB=ch09;StartB=15564019;EndB=15564019;Parent=SYN77;VarType=ShV;DupType=.
ch09	12682033	SNP70695	C	T	.	PASS	END=12682033;ChrB=ch09;StartB=15564039;EndB=15564039;Parent=SYN77;VarType=ShV;DupType=.
ch09	12682034	SNP70696	C	G	.	PASS	END=12682034;ChrB=ch09;StartB=15564040;EndB=15564040;Parent=SYN77;VarType=ShV;DupType=.
ch09	12682041	SNP70697	C	T	.	PASS	END=12682041;ChrB=ch09;StartB=15564047;EndB=15564047;Parent=SYN77;VarType=ShV;DupType=.
ch09	12682134	SNP70698	G	T	.	PASS	END=12682134;ChrB=ch09;StartB=15564140;EndB=15564140;Parent=SYN77;VarType=ShV;DupType=.
ch09	12682143	SNP70699	C	A	.	PASS	END=12682143;ChrB=ch09;StartB=15564149;EndB=15564149;Parent=SYN77;VarType=ShV;DupType=.
ch09	12682197	SNP70700	A	G	.	PASS	END=12682197;ChrB=ch09;StartB=15564203;EndB=15564203;Parent=SYN77;VarType=ShV;DupType=.
ch09	12682238	SNP70701	T	G	.	PASS	END=12682238;ChrB=ch09;StartB=15564244;EndB=15564244;Parent=SYN77;VarType=ShV;DupType=.
ch09	12682240	SNP70702	C	A	.	PASS	END=12682240;ChrB=ch09;StartB=15564246;EndB=15564246;Parent=SYN77;VarType=ShV;DupType=.
ch09	12682248	SNP70703	C	T	.	PASS	END=12682248;ChrB=ch09;StartB=15564254;EndB=15564254;Parent=SYN77;VarType=ShV;DupType=.
ch09	12682279	SNP70704	G	A	.	PASS	END=12682279;ChrB=ch09;StartB=15564285;EndB=15564285;Parent=SYN77;VarType=ShV;DupType=.
ch09	12682298	SNP70705	T	A	.	PASS	END=12682298;ChrB=ch09;StartB=15564304;EndB=15564304;Parent=SYN77;VarType=ShV;DupType=.
ch09	12682360	SNP70706	T	C	.	PASS	END=12682360;ChrB=ch09;StartB=15564366;EndB=15564366;Parent=SYN77;VarType=ShV;DupType=.
ch09	12682394	NOTAL105	N	<NOTAL>	.	PASS	END=12692161;ChrB=.;StartB=.;EndB=.;Parent=.;VarType=.;DupType=.
ch09	12692162	SYNAL348	N	<SYNAL>	.	PASS	END=12695744;ChrB=ch09;StartB=15584697;EndB=15588479;Parent=SYN78;VarType=.;DupType=.
ch09	12692162	SYN78	N	<SYN>	.	PASS	END=12782459;ChrB=ch09;StartB=15584697;EndB=15687024;Parent=.;VarType=SR;DupType=-
ch09	12692249	SNP70707	G	C	.	PASS	END=12692249;ChrB=ch09;StartB=15584784;EndB=15584784;Parent=SYN78;VarType=ShV;DupType=.
ch09	12692260	SNP70708	T	A	.	PASS	END=12692260;ChrB=ch09;StartB=15584795;EndB=15584795;Parent=SYN78;VarType=ShV;DupType=.
ch09	12692269	SNP70709	C	T	.	PASS	END=12692269;ChrB=ch09;StartB=15584804;EndB=15584804;Parent=SYN78;VarType=ShV;DupType=.
ch09	12692317	SNP70710	G	A	.	PASS	END=12692317;ChrB=ch09;StartB=15584852;EndB=15584852;Parent=SYN78;VarType=ShV;DupType=.
ch09	12692318	SNP70711	A	G	.	PASS	END=12692318;ChrB=ch09;StartB=15584853;EndB=15584853;Parent=SYN78;VarType=ShV;DupType=.
ch09	12692320	SNP70712	G	A	.	PASS	END=12692320;ChrB=ch09;StartB=15584855;EndB=15584855;Parent=SYN78;VarType=ShV;DupType=.
ch09	12692375	INS70713	C	CTG	.	PASS	END=12692375;ChrB=ch09;StartB=15584910;EndB=15584912;Parent=SYN78;VarType=ShV;DupType=.
ch09	12692381	INS70714	T	TG	.	PASS	END=12692381;ChrB=ch09;StartB=15584918;EndB=15584919;Parent=SYN78;VarType=ShV;DupType=.
ch09	12692411	SNP70715	G	A	.	PASS	END=12692411;ChrB=ch09;StartB=15584949;EndB=15584949;Parent=SYN78;VarType=ShV;DupType=.
ch09	12692412	SNP70716	T	G	.	PASS	END=12692412;ChrB=ch09;StartB=15584950;EndB=15584950;Parent=SYN78;VarType=ShV;DupType=.
ch09	12692434	SNP70717	G	A	.	PASS	END=12692434;ChrB=ch09;StartB=15584972;EndB=15584972;Parent=SYN78;VarType=ShV;DupType=.
ch09	12692443	SNP70718	A	T	.	PASS	END=12692443;ChrB=ch09;StartB=15584981;EndB=15584981;Parent=SYN78;VarType=ShV;DupType=.
ch09	12692444	SNP70719	G	A	.	PASS	END=12692444;ChrB=ch09;StartB=15584982;EndB=15584982;Parent=SYN78;VarType=ShV;DupType=.
ch09	12692455	SNP70720	C	T	.	PASS	END=12692455;ChrB=ch09;StartB=15584993;EndB=15584993;Parent=SYN78;VarType=ShV;DupType=.
ch09	12692463	SNP70721	A	T	.	PASS	END=12692463;ChrB=ch09;StartB=15585001;EndB=15585001;Parent=SYN78;VarType=ShV;DupType=.
ch09	12692467	SNP70722	A	G	.	PASS	END=12692467;ChrB=ch09;StartB=15585005;EndB=15585005;Parent=SYN78;VarType=ShV;DupType=.
ch09	12692524	SNP70723	G	A	.	PASS	END=12692524;ChrB=ch09;StartB=15585062;EndB=15585062;Parent=SYN78;VarType=ShV;DupType=.
ch09	12692526	SNP70724	T	C	.	PASS	END=12692526;ChrB=ch09;StartB=15585064;EndB=15585064;Parent=SYN78;VarType=ShV;DupType=.
ch09	12692545	SNP70725	T	C	.	PASS	END=12692545;ChrB=ch09;StartB=15585083;EndB=15585083;Parent=SYN78;VarType=ShV;DupType=.
ch09	12692594	SNP70726	A	T	.	PASS	END=12692594;ChrB=ch09;StartB=15585132;EndB=15585132;Parent=SYN78;VarType=ShV;DupType=.
ch09	12692596	SNP70727	A	T	.	PASS	END=12692596;ChrB=ch09;StartB=15585134;EndB=15585134;Parent=SYN78;VarType=ShV;DupType=.
ch09	12692603	SNP70728	T	G	.	PASS	END=12692603;ChrB=ch09;StartB=15585141;EndB=15585141;Parent=SYN78;VarType=ShV;DupType=.
ch09	12692623	SNP70729	A	C	.	PASS	END=12692623;ChrB=ch09;StartB=15585161;EndB=15585161;Parent=SYN78;VarType=ShV;DupType=.
ch09	12692638	SNP70730	A	T	.	PASS	END=12692638;ChrB=ch09;StartB=15585176;EndB=15585176;Parent=SYN78;VarType=ShV;DupType=.
ch09	12692687	SNP70731	G	T	.	PASS	END=12692687;ChrB=ch09;StartB=15585225;EndB=15585225;Parent=SYN78;VarType=ShV;DupType=.
ch09	12692689	SNP70732	A	G	.	PASS	END=12692689;ChrB=ch09;StartB=15585227;EndB=15585227;Parent=SYN78;VarType=ShV;DupType=.
ch09	12692793	SNP70733	C	T	.	PASS	END=12692793;ChrB=ch09;StartB=15585331;EndB=15585331;Parent=SYN78;VarType=ShV;DupType=.
ch09	12692815	INS70734	C	CTGACCTAGTGTGGGATTACGAAAGTCCATGACGGACCGTCATAGCCACGACGGTCCGTCCTGCTAGTTCGTCGTAATGATCAGAGAGTAGTCCCAGTACCCAAATTCCAAGAAGTTAAAGTATTATGGAACGGAGACTCTCGACAGACCGTCATGCTT	.	PASS	END=12692815;ChrB=ch09;StartB=15585353;EndB=15585511;Parent=SYN78;VarType=ShV;DupType=.
ch09	12692820	SNP70735	T	C	.	PASS	END=12692820;ChrB=ch09;StartB=15585516;EndB=15585516;Parent=SYN78;VarType=ShV;DupType=.
ch09	12692824	SNP70736	T	C	.	PASS	END=12692824;ChrB=ch09;StartB=15585520;EndB=15585520;Parent=SYN78;VarType=ShV;DupType=.
ch09	12692839	SNP70737	G	A	.	PASS	END=12692839;ChrB=ch09;StartB=15585535;EndB=15585535;Parent=SYN78;VarType=ShV;DupType=.
ch09	12692890	SNP70738	G	A	.	PASS	END=12692890;ChrB=ch09;StartB=15585586;EndB=15585586;Parent=SYN78;VarType=ShV;DupType=.
ch09	12692902	SNP70739	A	G	.	PASS	END=12692902;ChrB=ch09;StartB=15585598;EndB=15585598;Parent=SYN78;VarType=ShV;DupType=.
ch09	12692903	SNP70740	A	G	.	PASS	END=12692903;ChrB=ch09;StartB=15585599;EndB=15585599;Parent=SYN78;VarType=ShV;DupType=.
ch09	12692910	SNP70741	A	G	.	PASS	END=12692910;ChrB=ch09;StartB=15585606;EndB=15585606;Parent=SYN78;VarType=ShV;DupType=.
ch09	12692917	SNP70742	T	C	.	PASS	END=12692917;ChrB=ch09;StartB=15585613;EndB=15585613;Parent=SYN78;VarType=ShV;DupType=.
ch09	12692930	SNP70743	C	T	.	PASS	END=12692930;ChrB=ch09;StartB=15585626;EndB=15585626;Parent=SYN78;VarType=ShV;DupType=.
ch09	12692933	SNP70744	G	T	.	PASS	END=12692933;ChrB=ch09;StartB=15585629;EndB=15585629;Parent=SYN78;VarType=ShV;DupType=.
ch09	12692936	SNP70745	C	T	.	PASS	END=12692936;ChrB=ch09;StartB=15585632;EndB=15585632;Parent=SYN78;VarType=ShV;DupType=.
ch09	12692940	SNP70746	T	C	.	PASS	END=12692940;ChrB=ch09;StartB=15585636;EndB=15585636;Parent=SYN78;VarType=ShV;DupType=.
ch09	12692980	SNP70747	T	C	.	PASS	END=12692980;ChrB=ch09;StartB=15585676;EndB=15585676;Parent=SYN78;VarType=ShV;DupType=.
ch09	12693014	SNP70748	G	T	.	PASS	END=12693014;ChrB=ch09;StartB=15585710;EndB=15585710;Parent=SYN78;VarType=ShV;DupType=.
ch09	12693030	SNP70749	G	A	.	PASS	END=12693030;ChrB=ch09;StartB=15585726;EndB=15585726;Parent=SYN78;VarType=ShV;DupType=.
ch09	12693038	INS70750	G	GGTTAGACTTTTTGAT	.	PASS	END=12693038;ChrB=ch09;StartB=15585734;EndB=15585749;Parent=SYN78;VarType=ShV;DupType=.
ch09	12693089	SNP70751	A	T	.	PASS	END=12693089;ChrB=ch09;StartB=15585800;EndB=15585800;Parent=SYN78;VarType=ShV;DupType=.
ch09	12693114	SNP70752	C	A	.	PASS	END=12693114;ChrB=ch09;StartB=15585825;EndB=15585825;Parent=SYN78;VarType=ShV;DupType=.
ch09	12693115	SNP70753	A	G	.	PASS	END=12693115;ChrB=ch09;StartB=15585826;EndB=15585826;Parent=SYN78;VarType=ShV;DupType=.
ch09	12693116	SNP70754	A	G	.	PASS	END=12693116;ChrB=ch09;StartB=15585827;EndB=15585827;Parent=SYN78;VarType=ShV;DupType=.
ch09	12693209	INS70755	A	AT	.	PASS	END=12693209;ChrB=ch09;StartB=15585920;EndB=15585921;Parent=SYN78;VarType=ShV;DupType=.
ch09	12693290	SNP70756	G	A	.	PASS	END=12693290;ChrB=ch09;StartB=15586002;EndB=15586002;Parent=SYN78;VarType=ShV;DupType=.
ch09	12693293	SNP70757	G	T	.	PASS	END=12693293;ChrB=ch09;StartB=15586005;EndB=15586005;Parent=SYN78;VarType=ShV;DupType=.
ch09	12693295	SNP70758	A	G	.	PASS	END=12693295;ChrB=ch09;StartB=15586007;EndB=15586007;Parent=SYN78;VarType=ShV;DupType=.
ch09	12693353	SNP70759	A	G	.	PASS	END=12693353;ChrB=ch09;StartB=15586065;EndB=15586065;Parent=SYN78;VarType=ShV;DupType=.
ch09	12693371	SNP70760	A	T	.	PASS	END=12693371;ChrB=ch09;StartB=15586083;EndB=15586083;Parent=SYN78;VarType=ShV;DupType=.
ch09	12693375	SNP70761	C	T	.	PASS	END=12693375;ChrB=ch09;StartB=15586087;EndB=15586087;Parent=SYN78;VarType=ShV;DupType=.
ch09	12693394	SNP70762	A	T	.	PASS	END=12693394;ChrB=ch09;StartB=15586106;EndB=15586106;Parent=SYN78;VarType=ShV;DupType=.
ch09	12693418	SNP70763	T	C	.	PASS	END=12693418;ChrB=ch09;StartB=15586130;EndB=15586130;Parent=SYN78;VarType=ShV;DupType=.
ch09	12693440	SNP70764	T	C	.	PASS	END=12693440;ChrB=ch09;StartB=15586152;EndB=15586152;Parent=SYN78;VarType=ShV;DupType=.
ch09	12693474	SNP70765	C	T	.	PASS	END=12693474;ChrB=ch09;StartB=15586186;EndB=15586186;Parent=SYN78;VarType=ShV;DupType=.
ch09	12693492	SNP70766	C	T	.	PASS	END=12693492;ChrB=ch09;StartB=15586204;EndB=15586204;Parent=SYN78;VarType=ShV;DupType=.
ch09	12693501	SNP70767	A	G	.	PASS	END=12693501;ChrB=ch09;StartB=15586213;EndB=15586213;Parent=SYN78;VarType=ShV;DupType=.
ch09	12693594	SNP70768	T	C	.	PASS	END=12693594;ChrB=ch09;StartB=15586306;EndB=15586306;Parent=SYN78;VarType=ShV;DupType=.
ch09	12693605	SNP70769	A	C	.	PASS	END=12693605;ChrB=ch09;StartB=15586317;EndB=15586317;Parent=SYN78;VarType=ShV;DupType=.
ch09	12693620	SNP70770	A	T	.	PASS	END=12693620;ChrB=ch09;StartB=15586332;EndB=15586332;Parent=SYN78;VarType=ShV;DupType=.
ch09	12693635	SNP70771	A	G	.	PASS	END=12693635;ChrB=ch09;StartB=15586347;EndB=15586347;Parent=SYN78;VarType=ShV;DupType=.
ch09	12693706	SNP70772	A	G	.	PASS	END=12693706;ChrB=ch09;StartB=15586418;EndB=15586418;Parent=SYN78;VarType=ShV;DupType=.
ch09	12693716	INS70773	G	GTTAGGAACCTGTGGGGAACACT	.	PASS	END=12693716;ChrB=ch09;StartB=15586428;EndB=15586450;Parent=SYN78;VarType=ShV;DupType=.
ch09	12693719	SNP70774	A	T	.	PASS	END=12693719;ChrB=ch09;StartB=15586453;EndB=15586453;Parent=SYN78;VarType=ShV;DupType=.
ch09	12693730	SNP70775	A	C	.	PASS	END=12693730;ChrB=ch09;StartB=15586464;EndB=15586464;Parent=SYN78;VarType=ShV;DupType=.
ch09	12693748	SNP70776	C	G	.	PASS	END=12693748;ChrB=ch09;StartB=15586482;EndB=15586482;Parent=SYN78;VarType=ShV;DupType=.
ch09	12693753	SNP70777	T	A	.	PASS	END=12693753;ChrB=ch09;StartB=15586487;EndB=15586487;Parent=SYN78;VarType=ShV;DupType=.
ch09	12693809	SNP70778	A	T	.	PASS	END=12693809;ChrB=ch09;StartB=15586543;EndB=15586543;Parent=SYN78;VarType=ShV;DupType=.
ch09	12693820	SNP70779	T	G	.	PASS	END=12693820;ChrB=ch09;StartB=15586554;EndB=15586554;Parent=SYN78;VarType=ShV;DupType=.
ch09	12693821	SNP70780	C	T	.	PASS	END=12693821;ChrB=ch09;StartB=15586555;EndB=15586555;Parent=SYN78;VarType=ShV;DupType=.
ch09	12693825	SNP70781	C	T	.	PASS	END=12693825;ChrB=ch09;StartB=15586559;EndB=15586559;Parent=SYN78;VarType=ShV;DupType=.
ch09	12693830	SNP70782	T	C	.	PASS	END=12693830;ChrB=ch09;StartB=15586564;EndB=15586564;Parent=SYN78;VarType=ShV;DupType=.
ch09	12693834	INS70783	C	CT	.	PASS	END=12693834;ChrB=ch09;StartB=15586568;EndB=15586569;Parent=SYN78;VarType=ShV;DupType=.
ch09	12693839	SNP70784	G	T	.	PASS	END=12693839;ChrB=ch09;StartB=15586574;EndB=15586574;Parent=SYN78;VarType=ShV;DupType=.
ch09	12693893	SNP70785	G	C	.	PASS	END=12693893;ChrB=ch09;StartB=15586628;EndB=15586628;Parent=SYN78;VarType=ShV;DupType=.
ch09	12693895	SNP70786	A	G	.	PASS	END=12693895;ChrB=ch09;StartB=15586630;EndB=15586630;Parent=SYN78;VarType=ShV;DupType=.
ch09	12693920	SNP70787	T	C	.	PASS	END=12693920;ChrB=ch09;StartB=15586655;EndB=15586655;Parent=SYN78;VarType=ShV;DupType=.
ch09	12693941	SNP70788	C	A	.	PASS	END=12693941;ChrB=ch09;StartB=15586676;EndB=15586676;Parent=SYN78;VarType=ShV;DupType=.
ch09	12693954	SNP70789	A	G	.	PASS	END=12693954;ChrB=ch09;StartB=15586689;EndB=15586689;Parent=SYN78;VarType=ShV;DupType=.
ch09	12693976	INS70790	C	CAAGT	.	PASS	END=12693976;ChrB=ch09;StartB=15586711;EndB=15586715;Parent=SYN78;VarType=ShV;DupType=.
ch09	12693987	SNP70791	G	A	.	PASS	END=12693987;ChrB=ch09;StartB=15586726;EndB=15586726;Parent=SYN78;VarType=ShV;DupType=.
ch09	12694042	SNP70792	C	T	.	PASS	END=12694042;ChrB=ch09;StartB=15586781;EndB=15586781;Parent=SYN78;VarType=ShV;DupType=.
ch09	12694061	SNP70793	T	C	.	PASS	END=12694061;ChrB=ch09;StartB=15586800;EndB=15586800;Parent=SYN78;VarType=ShV;DupType=.
ch09	12694121	SNP70794	A	C	.	PASS	END=12694121;ChrB=ch09;StartB=15586860;EndB=15586860;Parent=SYN78;VarType=ShV;DupType=.
ch09	12694137	SNP70795	T	C	.	PASS	END=12694137;ChrB=ch09;StartB=15586876;EndB=15586876;Parent=SYN78;VarType=ShV;DupType=.
ch09	12694168	SNP70796	T	C	.	PASS	END=12694168;ChrB=ch09;StartB=15586907;EndB=15586907;Parent=SYN78;VarType=ShV;DupType=.
ch09	12694202	SNP70797	T	C	.	PASS	END=12694202;ChrB=ch09;StartB=15586941;EndB=15586941;Parent=SYN78;VarType=ShV;DupType=.
ch09	12694236	SNP70798	A	T	.	PASS	END=12694236;ChrB=ch09;StartB=15586975;EndB=15586975;Parent=SYN78;VarType=ShV;DupType=.
ch09	12694249	SNP70799	C	T	.	PASS	END=12694249;ChrB=ch09;StartB=15586988;EndB=15586988;Parent=SYN78;VarType=ShV;DupType=.
ch09	12694274	SNP70800	A	T	.	PASS	END=12694274;ChrB=ch09;StartB=15587013;EndB=15587013;Parent=SYN78;VarType=ShV;DupType=.
ch09	12694275	SNP70801	T	C	.	PASS	END=12694275;ChrB=ch09;StartB=15587014;EndB=15587014;Parent=SYN78;VarType=ShV;DupType=.
ch09	12694282	SNP70802	C	T	.	PASS	END=12694282;ChrB=ch09;StartB=15587021;EndB=15587021;Parent=SYN78;VarType=ShV;DupType=.
ch09	12694317	SNP70803	A	T	.	PASS	END=12694317;ChrB=ch09;StartB=15587056;EndB=15587056;Parent=SYN78;VarType=ShV;DupType=.
ch09	12694338	SNP70804	T	G	.	PASS	END=12694338;ChrB=ch09;StartB=15587077;EndB=15587077;Parent=SYN78;VarType=ShV;DupType=.
ch09	12694354	SNP70805	A	G	.	PASS	END=12694354;ChrB=ch09;StartB=15587093;EndB=15587093;Parent=SYN78;VarType=ShV;DupType=.
ch09	12694414	SNP70806	T	G	.	PASS	END=12694414;ChrB=ch09;StartB=15587153;EndB=15587153;Parent=SYN78;VarType=ShV;DupType=.
ch09	12694416	SNP70807	T	C	.	PASS	END=12694416;ChrB=ch09;StartB=15587155;EndB=15587155;Parent=SYN78;VarType=ShV;DupType=.
ch09	12694483	SNP70808	C	T	.	PASS	END=12694483;ChrB=ch09;StartB=15587222;EndB=15587222;Parent=SYN78;VarType=ShV;DupType=.
ch09	12694512	SNP70809	C	T	.	PASS	END=12694512;ChrB=ch09;StartB=15587251;EndB=15587251;Parent=SYN78;VarType=ShV;DupType=.
ch09	12694531	SNP70810	G	T	.	PASS	END=12694531;ChrB=ch09;StartB=15587270;EndB=15587270;Parent=SYN78;VarType=ShV;DupType=.
ch09	12694605	SNP70811	G	A	.	PASS	END=12694605;ChrB=ch09;StartB=15587344;EndB=15587344;Parent=SYN78;VarType=ShV;DupType=.
ch09	12694614	SNP70812	T	C	.	PASS	END=12694614;ChrB=ch09;StartB=15587353;EndB=15587353;Parent=SYN78;VarType=ShV;DupType=.
ch09	12694650	SNP70813	A	G	.	PASS	END=12694650;ChrB=ch09;StartB=15587389;EndB=15587389;Parent=SYN78;VarType=ShV;DupType=.
ch09	12694686	SNP70814	G	A	.	PASS	END=12694686;ChrB=ch09;StartB=15587425;EndB=15587425;Parent=SYN78;VarType=ShV;DupType=.
ch09	12694694	SNP70815	T	C	.	PASS	END=12694694;ChrB=ch09;StartB=15587433;EndB=15587433;Parent=SYN78;VarType=ShV;DupType=.
ch09	12694707	SNP70816	A	G	.	PASS	END=12694707;ChrB=ch09;StartB=15587446;EndB=15587446;Parent=SYN78;VarType=ShV;DupType=.
ch09	12694717	DEL70817	GAAAA	G	.	PASS	END=12694721;ChrB=ch09;StartB=15587456;EndB=15587456;Parent=SYN78;VarType=ShV;DupType=.
ch09	12694724	SNP70818	C	T	.	PASS	END=12694724;ChrB=ch09;StartB=15587459;EndB=15587459;Parent=SYN78;VarType=ShV;DupType=.
ch09	12694755	SNP70819	C	T	.	PASS	END=12694755;ChrB=ch09;StartB=15587490;EndB=15587490;Parent=SYN78;VarType=ShV;DupType=.
ch09	12694763	SNP70820	G	A	.	PASS	END=12694763;ChrB=ch09;StartB=15587498;EndB=15587498;Parent=SYN78;VarType=ShV;DupType=.
ch09	12694791	SNP70821	T	C	.	PASS	END=12694791;ChrB=ch09;StartB=15587526;EndB=15587526;Parent=SYN78;VarType=ShV;DupType=.
ch09	12694832	SNP70822	G	A	.	PASS	END=12694832;ChrB=ch09;StartB=15587567;EndB=15587567;Parent=SYN78;VarType=ShV;DupType=.
ch09	12694871	SNP70823	C	T	.	PASS	END=12694871;ChrB=ch09;StartB=15587606;EndB=15587606;Parent=SYN78;VarType=ShV;DupType=.
ch09	12694880	SNP70824	G	A	.	PASS	END=12694880;ChrB=ch09;StartB=15587615;EndB=15587615;Parent=SYN78;VarType=ShV;DupType=.
ch09	12694926	SNP70825	C	T	.	PASS	END=12694926;ChrB=ch09;StartB=15587661;EndB=15587661;Parent=SYN78;VarType=ShV;DupType=.
ch09	12694944	SNP70826	A	G	.	PASS	END=12694944;ChrB=ch09;StartB=15587679;EndB=15587679;Parent=SYN78;VarType=ShV;DupType=.
ch09	12694950	SNP70827	A	T	.	PASS	END=12694950;ChrB=ch09;StartB=15587685;EndB=15587685;Parent=SYN78;VarType=ShV;DupType=.
ch09	12694958	SNP70828	T	G	.	PASS	END=12694958;ChrB=ch09;StartB=15587693;EndB=15587693;Parent=SYN78;VarType=ShV;DupType=.
ch09	12694985	SNP70829	A	C	.	PASS	END=12694985;ChrB=ch09;StartB=15587720;EndB=15587720;Parent=SYN78;VarType=ShV;DupType=.
ch09	12695002	SNP70830	A	C	.	PASS	END=12695002;ChrB=ch09;StartB=15587737;EndB=15587737;Parent=SYN78;VarType=ShV;DupType=.
ch09	12695014	SNP70831	A	G	.	PASS	END=12695014;ChrB=ch09;StartB=15587749;EndB=15587749;Parent=SYN78;VarType=ShV;DupType=.
ch09	12695022	SNP70832	A	G	.	PASS	END=12695022;ChrB=ch09;StartB=15587757;EndB=15587757;Parent=SYN78;VarType=ShV;DupType=.
ch09	12695033	SNP70833	A	G	.	PASS	END=12695033;ChrB=ch09;StartB=15587768;EndB=15587768;Parent=SYN78;VarType=ShV;DupType=.
ch09	12695052	SNP70834	G	T	.	PASS	END=12695052;ChrB=ch09;StartB=15587787;EndB=15587787;Parent=SYN78;VarType=ShV;DupType=.
ch09	12695090	SNP70835	C	T	.	PASS	END=12695090;ChrB=ch09;StartB=15587825;EndB=15587825;Parent=SYN78;VarType=ShV;DupType=.
ch09	12695094	SNP70836	C	A	.	PASS	END=12695094;ChrB=ch09;StartB=15587829;EndB=15587829;Parent=SYN78;VarType=ShV;DupType=.
ch09	12695100	SNP70837	C	T	.	PASS	END=12695100;ChrB=ch09;StartB=15587835;EndB=15587835;Parent=SYN78;VarType=ShV;DupType=.
ch09	12695127	SNP70838	T	A	.	PASS	END=12695127;ChrB=ch09;StartB=15587862;EndB=15587862;Parent=SYN78;VarType=ShV;DupType=.
ch09	12695147	SNP70839	C	T	.	PASS	END=12695147;ChrB=ch09;StartB=15587882;EndB=15587882;Parent=SYN78;VarType=ShV;DupType=.
ch09	12695174	SNP70840	G	T	.	PASS	END=12695174;ChrB=ch09;StartB=15587909;EndB=15587909;Parent=SYN78;VarType=ShV;DupType=.
ch09	12695185	SNP70841	C	T	.	PASS	END=12695185;ChrB=ch09;StartB=15587920;EndB=15587920;Parent=SYN78;VarType=ShV;DupType=.
ch09	12695201	SNP70842	T	C	.	PASS	END=12695201;ChrB=ch09;StartB=15587936;EndB=15587936;Parent=SYN78;VarType=ShV;DupType=.
ch09	12695243	SNP70843	C	G	.	PASS	END=12695243;ChrB=ch09;StartB=15587978;EndB=15587978;Parent=SYN78;VarType=ShV;DupType=.
ch09	12695311	SNP70844	T	C	.	PASS	END=12695311;ChrB=ch09;StartB=15588046;EndB=15588046;Parent=SYN78;VarType=ShV;DupType=.
ch09	12695317	SNP70845	C	T	.	PASS	END=12695317;ChrB=ch09;StartB=15588052;EndB=15588052;Parent=SYN78;VarType=ShV;DupType=.
ch09	12695322	SNP70846	G	C	.	PASS	END=12695322;ChrB=ch09;StartB=15588057;EndB=15588057;Parent=SYN78;VarType=ShV;DupType=.
ch09	12695368	SNP70847	G	A	.	PASS	END=12695368;ChrB=ch09;StartB=15588103;EndB=15588103;Parent=SYN78;VarType=ShV;DupType=.
ch09	12695381	SNP70848	G	A	.	PASS	END=12695381;ChrB=ch09;StartB=15588116;EndB=15588116;Parent=SYN78;VarType=ShV;DupType=.
ch09	12695391	SNP70849	T	C	.	PASS	END=12695391;ChrB=ch09;StartB=15588126;EndB=15588126;Parent=SYN78;VarType=ShV;DupType=.
ch09	12695466	SNP70850	T	C	.	PASS	END=12695466;ChrB=ch09;StartB=15588201;EndB=15588201;Parent=SYN78;VarType=ShV;DupType=.
ch09	12695467	SNP70851	G	T	.	PASS	END=12695467;ChrB=ch09;StartB=15588202;EndB=15588202;Parent=SYN78;VarType=ShV;DupType=.
ch09	12695480	SNP70852	A	G	.	PASS	END=12695480;ChrB=ch09;StartB=15588215;EndB=15588215;Parent=SYN78;VarType=ShV;DupType=.
ch09	12695501	SNP70853	C	A	.	PASS	END=12695501;ChrB=ch09;StartB=15588236;EndB=15588236;Parent=SYN78;VarType=ShV;DupType=.
ch09	12695534	SNP70854	A	C	.	PASS	END=12695534;ChrB=ch09;StartB=15588269;EndB=15588269;Parent=SYN78;VarType=ShV;DupType=.
ch09	12695550	SNP70855	T	C	.	PASS	END=12695550;ChrB=ch09;StartB=15588285;EndB=15588285;Parent=SYN78;VarType=ShV;DupType=.
ch09	12695551	SNP70856	A	G	.	PASS	END=12695551;ChrB=ch09;StartB=15588286;EndB=15588286;Parent=SYN78;VarType=ShV;DupType=.
ch09	12695582	SNP70857	C	A	.	PASS	END=12695582;ChrB=ch09;StartB=15588317;EndB=15588317;Parent=SYN78;VarType=ShV;DupType=.
ch09	12695588	SNP70858	C	G	.	PASS	END=12695588;ChrB=ch09;StartB=15588323;EndB=15588323;Parent=SYN78;VarType=ShV;DupType=.
ch09	12695596	SNP70859	A	G	.	PASS	END=12695596;ChrB=ch09;StartB=15588331;EndB=15588331;Parent=SYN78;VarType=ShV;DupType=.
ch09	12695620	SNP70860	T	C	.	PASS	END=12695620;ChrB=ch09;StartB=15588355;EndB=15588355;Parent=SYN78;VarType=ShV;DupType=.
ch09	12695638	SNP70861	G	T	.	PASS	END=12695638;ChrB=ch09;StartB=15588373;EndB=15588373;Parent=SYN78;VarType=ShV;DupType=.
ch09	12695645	SNP70862	T	G	.	PASS	END=12695645;ChrB=ch09;StartB=15588380;EndB=15588380;Parent=SYN78;VarType=ShV;DupType=.
ch09	12695646	SNP70863	A	T	.	PASS	END=12695646;ChrB=ch09;StartB=15588381;EndB=15588381;Parent=SYN78;VarType=ShV;DupType=.
ch09	12695655	SNP70864	A	C	.	PASS	END=12695655;ChrB=ch09;StartB=15588390;EndB=15588390;Parent=SYN78;VarType=ShV;DupType=.
ch09	12695664	SNP70865	C	A	.	PASS	END=12695664;ChrB=ch09;StartB=15588399;EndB=15588399;Parent=SYN78;VarType=ShV;DupType=.
ch09	12695681	SNP70866	C	A	.	PASS	END=12695681;ChrB=ch09;StartB=15588416;EndB=15588416;Parent=SYN78;VarType=ShV;DupType=.
ch09	12695706	SNP70867	C	T	.	PASS	END=12695706;ChrB=ch09;StartB=15588441;EndB=15588441;Parent=SYN78;VarType=ShV;DupType=.
ch09	12695745	HDR319	N	<HDR>	.	PASS	END=12695814;ChrB=ch09;StartB=15588480;EndB=15589258;Parent=SYN78;VarType=ShV;DupType=.
ch09	12695815	SYNAL349	N	<SYNAL>	.	PASS	END=12698962;ChrB=ch09;StartB=15589259;EndB=15592439;Parent=SYN78;VarType=.;DupType=.
ch09	12695882	SNP70868	A	G	.	PASS	END=12695882;ChrB=ch09;StartB=15589326;EndB=15589326;Parent=SYN78;VarType=ShV;DupType=.
ch09	12695885	SNP70869	A	G	.	PASS	END=12695885;ChrB=ch09;StartB=15589329;EndB=15589329;Parent=SYN78;VarType=ShV;DupType=.
ch09	12695889	SNP70870	T	C	.	PASS	END=12695889;ChrB=ch09;StartB=15589333;EndB=15589333;Parent=SYN78;VarType=ShV;DupType=.
ch09	12695958	SNP70871	G	A	.	PASS	END=12695958;ChrB=ch09;StartB=15589402;EndB=15589402;Parent=SYN78;VarType=ShV;DupType=.
ch09	12695982	SNP70872	A	T	.	PASS	END=12695982;ChrB=ch09;StartB=15589426;EndB=15589426;Parent=SYN78;VarType=ShV;DupType=.
ch09	12696012	SNP70873	G	C	.	PASS	END=12696012;ChrB=ch09;StartB=15589456;EndB=15589456;Parent=SYN78;VarType=ShV;DupType=.
ch09	12696017	SNP70874	T	C	.	PASS	END=12696017;ChrB=ch09;StartB=15589461;EndB=15589461;Parent=SYN78;VarType=ShV;DupType=.
ch09	12696023	SNP70875	T	G	.	PASS	END=12696023;ChrB=ch09;StartB=15589467;EndB=15589467;Parent=SYN78;VarType=ShV;DupType=.
ch09	12696032	SNP70876	C	T	.	PASS	END=12696032;ChrB=ch09;StartB=15589476;EndB=15589476;Parent=SYN78;VarType=ShV;DupType=.
ch09	12696047	SNP70877	C	A	.	PASS	END=12696047;ChrB=ch09;StartB=15589491;EndB=15589491;Parent=SYN78;VarType=ShV;DupType=.
ch09	12696095	SNP70878	A	G	.	PASS	END=12696095;ChrB=ch09;StartB=15589539;EndB=15589539;Parent=SYN78;VarType=ShV;DupType=.
ch09	12696150	SNP70879	T	A	.	PASS	END=12696150;ChrB=ch09;StartB=15589594;EndB=15589594;Parent=SYN78;VarType=ShV;DupType=.
ch09	12696168	SNP70880	A	C	.	PASS	END=12696168;ChrB=ch09;StartB=15589612;EndB=15589612;Parent=SYN78;VarType=ShV;DupType=.
ch09	12696172	SNP70881	A	T	.	PASS	END=12696172;ChrB=ch09;StartB=15589616;EndB=15589616;Parent=SYN78;VarType=ShV;DupType=.
ch09	12696176	SNP70882	G	A	.	PASS	END=12696176;ChrB=ch09;StartB=15589620;EndB=15589620;Parent=SYN78;VarType=ShV;DupType=.
ch09	12696193	SNP70883	G	C	.	PASS	END=12696193;ChrB=ch09;StartB=15589637;EndB=15589637;Parent=SYN78;VarType=ShV;DupType=.
ch09	12696197	SNP70884	T	G	.	PASS	END=12696197;ChrB=ch09;StartB=15589641;EndB=15589641;Parent=SYN78;VarType=ShV;DupType=.
ch09	12696227	SNP70885	T	C	.	PASS	END=12696227;ChrB=ch09;StartB=15589671;EndB=15589671;Parent=SYN78;VarType=ShV;DupType=.
ch09	12696228	SNP70886	G	A	.	PASS	END=12696228;ChrB=ch09;StartB=15589672;EndB=15589672;Parent=SYN78;VarType=ShV;DupType=.
ch09	12696253	SNP70887	T	C	.	PASS	END=12696253;ChrB=ch09;StartB=15589697;EndB=15589697;Parent=SYN78;VarType=ShV;DupType=.
ch09	12696266	SNP70888	C	G	.	PASS	END=12696266;ChrB=ch09;StartB=15589710;EndB=15589710;Parent=SYN78;VarType=ShV;DupType=.
ch09	12696275	SNP70889	A	G	.	PASS	END=12696275;ChrB=ch09;StartB=15589719;EndB=15589719;Parent=SYN78;VarType=ShV;DupType=.
ch09	12696335	SNP70890	A	G	.	PASS	END=12696335;ChrB=ch09;StartB=15589779;EndB=15589779;Parent=SYN78;VarType=ShV;DupType=.
ch09	12696397	SNP70891	T	G	.	PASS	END=12696397;ChrB=ch09;StartB=15589841;EndB=15589841;Parent=SYN78;VarType=ShV;DupType=.
ch09	12696430	SNP70892	C	T	.	PASS	END=12696430;ChrB=ch09;StartB=15589874;EndB=15589874;Parent=SYN78;VarType=ShV;DupType=.
ch09	12696459	SNP70893	T	A	.	PASS	END=12696459;ChrB=ch09;StartB=15589903;EndB=15589903;Parent=SYN78;VarType=ShV;DupType=.
ch09	12696471	SNP70894	A	C	.	PASS	END=12696471;ChrB=ch09;StartB=15589915;EndB=15589915;Parent=SYN78;VarType=ShV;DupType=.
ch09	12696476	SNP70895	A	G	.	PASS	END=12696476;ChrB=ch09;StartB=15589920;EndB=15589920;Parent=SYN78;VarType=ShV;DupType=.
ch09	12696498	SNP70896	A	C	.	PASS	END=12696498;ChrB=ch09;StartB=15589942;EndB=15589942;Parent=SYN78;VarType=ShV;DupType=.
ch09	12696500	SNP70897	A	T	.	PASS	END=12696500;ChrB=ch09;StartB=15589944;EndB=15589944;Parent=SYN78;VarType=ShV;DupType=.
ch09	12696501	SNP70898	C	A	.	PASS	END=12696501;ChrB=ch09;StartB=15589945;EndB=15589945;Parent=SYN78;VarType=ShV;DupType=.
ch09	12696502	SNP70899	A	T	.	PASS	END=12696502;ChrB=ch09;StartB=15589946;EndB=15589946;Parent=SYN78;VarType=ShV;DupType=.
ch09	12696521	SNP70900	T	G	.	PASS	END=12696521;ChrB=ch09;StartB=15589965;EndB=15589965;Parent=SYN78;VarType=ShV;DupType=.
ch09	12696538	SNP70901	A	G	.	PASS	END=12696538;ChrB=ch09;StartB=15589982;EndB=15589982;Parent=SYN78;VarType=ShV;DupType=.
ch09	12696545	SNP70902	T	A	.	PASS	END=12696545;ChrB=ch09;StartB=15589989;EndB=15589989;Parent=SYN78;VarType=ShV;DupType=.
ch09	12696550	SNP70903	C	A	.	PASS	END=12696550;ChrB=ch09;StartB=15589994;EndB=15589994;Parent=SYN78;VarType=ShV;DupType=.
ch09	12696578	SNP70904	G	C	.	PASS	END=12696578;ChrB=ch09;StartB=15590022;EndB=15590022;Parent=SYN78;VarType=ShV;DupType=.
ch09	12696595	SNP70905	T	A	.	PASS	END=12696595;ChrB=ch09;StartB=15590039;EndB=15590039;Parent=SYN78;VarType=ShV;DupType=.
ch09	12696603	DEL70906	TG	T	.	PASS	END=12696604;ChrB=ch09;StartB=15590047;EndB=15590047;Parent=SYN78;VarType=ShV;DupType=.
ch09	12696621	SNP70907	T	A	.	PASS	END=12696621;ChrB=ch09;StartB=15590064;EndB=15590064;Parent=SYN78;VarType=ShV;DupType=.
ch09	12696622	SNP70908	T	C	.	PASS	END=12696622;ChrB=ch09;StartB=15590065;EndB=15590065;Parent=SYN78;VarType=ShV;DupType=.
ch09	12696722	SNP70909	C	A	.	PASS	END=12696722;ChrB=ch09;StartB=15590165;EndB=15590165;Parent=SYN78;VarType=ShV;DupType=.
ch09	12696751	SNP70910	T	C	.	PASS	END=12696751;ChrB=ch09;StartB=15590194;EndB=15590194;Parent=SYN78;VarType=ShV;DupType=.
ch09	12696752	SNP70911	A	G	.	PASS	END=12696752;ChrB=ch09;StartB=15590195;EndB=15590195;Parent=SYN78;VarType=ShV;DupType=.
ch09	12696770	SNP70912	C	A	.	PASS	END=12696770;ChrB=ch09;StartB=15590213;EndB=15590213;Parent=SYN78;VarType=ShV;DupType=.
ch09	12696778	SNP70913	T	G	.	PASS	END=12696778;ChrB=ch09;StartB=15590221;EndB=15590221;Parent=SYN78;VarType=ShV;DupType=.
ch09	12696779	SNP70914	C	A	.	PASS	END=12696779;ChrB=ch09;StartB=15590222;EndB=15590222;Parent=SYN78;VarType=ShV;DupType=.
ch09	12696790	SNP70915	G	A	.	PASS	END=12696790;ChrB=ch09;StartB=15590233;EndB=15590233;Parent=SYN78;VarType=ShV;DupType=.
ch09	12696808	SNP70916	T	A	.	PASS	END=12696808;ChrB=ch09;StartB=15590251;EndB=15590251;Parent=SYN78;VarType=ShV;DupType=.
ch09	12696852	SNP70917	A	C	.	PASS	END=12696852;ChrB=ch09;StartB=15590295;EndB=15590295;Parent=SYN78;VarType=ShV;DupType=.
ch09	12696854	SNP70918	T	G	.	PASS	END=12696854;ChrB=ch09;StartB=15590297;EndB=15590297;Parent=SYN78;VarType=ShV;DupType=.
ch09	12696905	SNP70919	C	T	.	PASS	END=12696905;ChrB=ch09;StartB=15590348;EndB=15590348;Parent=SYN78;VarType=ShV;DupType=.
ch09	12696915	SNP70920	A	C	.	PASS	END=12696915;ChrB=ch09;StartB=15590358;EndB=15590358;Parent=SYN78;VarType=ShV;DupType=.
ch09	12696919	SNP70921	T	C	.	PASS	END=12696919;ChrB=ch09;StartB=15590362;EndB=15590362;Parent=SYN78;VarType=ShV;DupType=.
ch09	12696921	SNP70922	A	G	.	PASS	END=12696921;ChrB=ch09;StartB=15590364;EndB=15590364;Parent=SYN78;VarType=ShV;DupType=.
ch09	12696929	SNP70923	T	G	.	PASS	END=12696929;ChrB=ch09;StartB=15590372;EndB=15590372;Parent=SYN78;VarType=ShV;DupType=.
ch09	12696969	DEL70924	AT	A	.	PASS	END=12696970;ChrB=ch09;StartB=15590412;EndB=15590412;Parent=SYN78;VarType=ShV;DupType=.
ch09	12696972	SNP70925	G	A	.	PASS	END=12696972;ChrB=ch09;StartB=15590414;EndB=15590414;Parent=SYN78;VarType=ShV;DupType=.
ch09	12697028	SNP70926	A	G	.	PASS	END=12697028;ChrB=ch09;StartB=15590470;EndB=15590470;Parent=SYN78;VarType=ShV;DupType=.
ch09	12697040	SNP70927	G	C	.	PASS	END=12697040;ChrB=ch09;StartB=15590482;EndB=15590482;Parent=SYN78;VarType=ShV;DupType=.
ch09	12697064	SNP70928	G	T	.	PASS	END=12697064;ChrB=ch09;StartB=15590506;EndB=15590506;Parent=SYN78;VarType=ShV;DupType=.
ch09	12697072	SNP70929	G	A	.	PASS	END=12697072;ChrB=ch09;StartB=15590514;EndB=15590514;Parent=SYN78;VarType=ShV;DupType=.
ch09	12697099	SNP70930	C	A	.	PASS	END=12697099;ChrB=ch09;StartB=15590541;EndB=15590541;Parent=SYN78;VarType=ShV;DupType=.
ch09	12697104	SNP70931	C	T	.	PASS	END=12697104;ChrB=ch09;StartB=15590546;EndB=15590546;Parent=SYN78;VarType=ShV;DupType=.
ch09	12697163	SNP70932	G	A	.	PASS	END=12697163;ChrB=ch09;StartB=15590605;EndB=15590605;Parent=SYN78;VarType=ShV;DupType=.
ch09	12697176	SNP70933	C	A	.	PASS	END=12697176;ChrB=ch09;StartB=15590618;EndB=15590618;Parent=SYN78;VarType=ShV;DupType=.
ch09	12697211	INS70934	T	TTGAGGAAGAAA	.	PASS	END=12697211;ChrB=ch09;StartB=15590653;EndB=15590664;Parent=SYN78;VarType=ShV;DupType=.
ch09	12697218	SNP70935	C	T	.	PASS	END=12697218;ChrB=ch09;StartB=15590671;EndB=15590671;Parent=SYN78;VarType=ShV;DupType=.
ch09	12697246	SNP70936	T	C	.	PASS	END=12697246;ChrB=ch09;StartB=15590699;EndB=15590699;Parent=SYN78;VarType=ShV;DupType=.
ch09	12697253	SNP70937	T	G	.	PASS	END=12697253;ChrB=ch09;StartB=15590706;EndB=15590706;Parent=SYN78;VarType=ShV;DupType=.
ch09	12697291	SNP70938	T	A	.	PASS	END=12697291;ChrB=ch09;StartB=15590744;EndB=15590744;Parent=SYN78;VarType=ShV;DupType=.
ch09	12697306	SNP70939	C	A	.	PASS	END=12697306;ChrB=ch09;StartB=15590759;EndB=15590759;Parent=SYN78;VarType=ShV;DupType=.
ch09	12697312	SNP70940	T	C	.	PASS	END=12697312;ChrB=ch09;StartB=15590765;EndB=15590765;Parent=SYN78;VarType=ShV;DupType=.
ch09	12697342	SNP70941	T	A	.	PASS	END=12697342;ChrB=ch09;StartB=15590795;EndB=15590795;Parent=SYN78;VarType=ShV;DupType=.
ch09	12697360	INS70942	T	TGGTGGATCAATTCGGCGTCTTTAGTCATGTTGCCGA	.	PASS	END=12697360;ChrB=ch09;StartB=15590813;EndB=15590849;Parent=SYN78;VarType=ShV;DupType=.
ch09	12697368	SNP70943	G	A	.	PASS	END=12697368;ChrB=ch09;StartB=15590857;EndB=15590857;Parent=SYN78;VarType=ShV;DupType=.
ch09	12697370	SNP70944	C	T	.	PASS	END=12697370;ChrB=ch09;StartB=15590859;EndB=15590859;Parent=SYN78;VarType=ShV;DupType=.
ch09	12697408	SNP70945	T	A	.	PASS	END=12697408;ChrB=ch09;StartB=15590897;EndB=15590897;Parent=SYN78;VarType=ShV;DupType=.
ch09	12697427	SNP70946	G	A	.	PASS	END=12697427;ChrB=ch09;StartB=15590916;EndB=15590916;Parent=SYN78;VarType=ShV;DupType=.
ch09	12697440	SNP70947	G	A	.	PASS	END=12697440;ChrB=ch09;StartB=15590929;EndB=15590929;Parent=SYN78;VarType=ShV;DupType=.
ch09	12697441	SNP70948	T	A	.	PASS	END=12697441;ChrB=ch09;StartB=15590930;EndB=15590930;Parent=SYN78;VarType=ShV;DupType=.
ch09	12697471	SNP70949	G	A	.	PASS	END=12697471;ChrB=ch09;StartB=15590960;EndB=15590960;Parent=SYN78;VarType=ShV;DupType=.
ch09	12697485	INS70950	G	GTTT	.	PASS	END=12697485;ChrB=ch09;StartB=15590974;EndB=15590977;Parent=SYN78;VarType=ShV;DupType=.
ch09	12697490	SNP70951	A	T	.	PASS	END=12697490;ChrB=ch09;StartB=15590982;EndB=15590982;Parent=SYN78;VarType=ShV;DupType=.
ch09	12697496	SNP70952	T	C	.	PASS	END=12697496;ChrB=ch09;StartB=15590988;EndB=15590988;Parent=SYN78;VarType=ShV;DupType=.
ch09	12697522	SNP70953	T	G	.	PASS	END=12697522;ChrB=ch09;StartB=15591014;EndB=15591014;Parent=SYN78;VarType=ShV;DupType=.
ch09	12697555	DEL70954	TACTCGGTGAAC	T	.	PASS	END=12697566;ChrB=ch09;StartB=15591047;EndB=15591047;Parent=SYN78;VarType=ShV;DupType=.
ch09	12697587	SNP70955	C	T	.	PASS	END=12697587;ChrB=ch09;StartB=15591068;EndB=15591068;Parent=SYN78;VarType=ShV;DupType=.
ch09	12697636	SNP70956	A	C	.	PASS	END=12697636;ChrB=ch09;StartB=15591117;EndB=15591117;Parent=SYN78;VarType=ShV;DupType=.
ch09	12697656	SNP70957	C	T	.	PASS	END=12697656;ChrB=ch09;StartB=15591137;EndB=15591137;Parent=SYN78;VarType=ShV;DupType=.
ch09	12697661	SNP70958	G	A	.	PASS	END=12697661;ChrB=ch09;StartB=15591142;EndB=15591142;Parent=SYN78;VarType=ShV;DupType=.
ch09	12697667	SNP70959	C	T	.	PASS	END=12697667;ChrB=ch09;StartB=15591148;EndB=15591148;Parent=SYN78;VarType=ShV;DupType=.
ch09	12697680	INS70960	C	CT	.	PASS	END=12697680;ChrB=ch09;StartB=15591161;EndB=15591162;Parent=SYN78;VarType=ShV;DupType=.
ch09	12697692	DEL70961	TTTG	T	.	PASS	END=12697695;ChrB=ch09;StartB=15591174;EndB=15591174;Parent=SYN78;VarType=ShV;DupType=.
ch09	12697700	SNP70962	A	G	.	PASS	END=12697700;ChrB=ch09;StartB=15591179;EndB=15591179;Parent=SYN78;VarType=ShV;DupType=.
ch09	12697708	SNP70963	C	G	.	PASS	END=12697708;ChrB=ch09;StartB=15591187;EndB=15591187;Parent=SYN78;VarType=ShV;DupType=.
ch09	12697726	SNP70964	T	G	.	PASS	END=12697726;ChrB=ch09;StartB=15591205;EndB=15591205;Parent=SYN78;VarType=ShV;DupType=.
ch09	12697777	SNP70965	C	T	.	PASS	END=12697777;ChrB=ch09;StartB=15591256;EndB=15591256;Parent=SYN78;VarType=ShV;DupType=.
ch09	12697797	SNP70966	C	T	.	PASS	END=12697797;ChrB=ch09;StartB=15591276;EndB=15591276;Parent=SYN78;VarType=ShV;DupType=.
ch09	12697872	SNP70967	T	C	.	PASS	END=12697872;ChrB=ch09;StartB=15591351;EndB=15591351;Parent=SYN78;VarType=ShV;DupType=.
ch09	12697917	SNP70968	T	C	.	PASS	END=12697917;ChrB=ch09;StartB=15591396;EndB=15591396;Parent=SYN78;VarType=ShV;DupType=.
ch09	12697919	SNP70969	G	A	.	PASS	END=12697919;ChrB=ch09;StartB=15591398;EndB=15591398;Parent=SYN78;VarType=ShV;DupType=.
ch09	12697939	SNP70970	T	C	.	PASS	END=12697939;ChrB=ch09;StartB=15591418;EndB=15591418;Parent=SYN78;VarType=ShV;DupType=.
ch09	12697980	SNP70971	C	T	.	PASS	END=12697980;ChrB=ch09;StartB=15591459;EndB=15591459;Parent=SYN78;VarType=ShV;DupType=.
ch09	12698002	INS70972	G	GA	.	PASS	END=12698002;ChrB=ch09;StartB=15591481;EndB=15591482;Parent=SYN78;VarType=ShV;DupType=.
ch09	12698033	SNP70973	T	C	.	PASS	END=12698033;ChrB=ch09;StartB=15591513;EndB=15591513;Parent=SYN78;VarType=ShV;DupType=.
ch09	12698034	SNP70974	T	A	.	PASS	END=12698034;ChrB=ch09;StartB=15591514;EndB=15591514;Parent=SYN78;VarType=ShV;DupType=.
ch09	12698044	SNP70975	A	C	.	PASS	END=12698044;ChrB=ch09;StartB=15591524;EndB=15591524;Parent=SYN78;VarType=ShV;DupType=.
ch09	12698084	SNP70976	T	G	.	PASS	END=12698084;ChrB=ch09;StartB=15591564;EndB=15591564;Parent=SYN78;VarType=ShV;DupType=.
ch09	12698124	SNP70977	A	T	.	PASS	END=12698124;ChrB=ch09;StartB=15591604;EndB=15591604;Parent=SYN78;VarType=ShV;DupType=.
ch09	12698153	SNP70978	G	C	.	PASS	END=12698153;ChrB=ch09;StartB=15591633;EndB=15591633;Parent=SYN78;VarType=ShV;DupType=.
ch09	12698266	SNP70979	C	T	.	PASS	END=12698266;ChrB=ch09;StartB=15591746;EndB=15591746;Parent=SYN78;VarType=ShV;DupType=.
ch09	12698275	SNP70980	C	G	.	PASS	END=12698275;ChrB=ch09;StartB=15591755;EndB=15591755;Parent=SYN78;VarType=ShV;DupType=.
ch09	12698287	SNP70981	G	A	.	PASS	END=12698287;ChrB=ch09;StartB=15591767;EndB=15591767;Parent=SYN78;VarType=ShV;DupType=.
ch09	12698320	SNP70982	T	G	.	PASS	END=12698320;ChrB=ch09;StartB=15591800;EndB=15591800;Parent=SYN78;VarType=ShV;DupType=.
ch09	12698339	SNP70983	C	T	.	PASS	END=12698339;ChrB=ch09;StartB=15591819;EndB=15591819;Parent=SYN78;VarType=ShV;DupType=.
ch09	12698374	SNP70984	T	C	.	PASS	END=12698374;ChrB=ch09;StartB=15591854;EndB=15591854;Parent=SYN78;VarType=ShV;DupType=.
ch09	12698384	SNP70985	T	G	.	PASS	END=12698384;ChrB=ch09;StartB=15591864;EndB=15591864;Parent=SYN78;VarType=ShV;DupType=.
ch09	12698394	SNP70986	T	G	.	PASS	END=12698394;ChrB=ch09;StartB=15591874;EndB=15591874;Parent=SYN78;VarType=ShV;DupType=.
ch09	12698405	DEL70987	AGT	A	.	PASS	END=12698407;ChrB=ch09;StartB=15591885;EndB=15591885;Parent=SYN78;VarType=ShV;DupType=.
ch09	12698426	SNP70988	A	G	.	PASS	END=12698426;ChrB=ch09;StartB=15591904;EndB=15591904;Parent=SYN78;VarType=ShV;DupType=.
ch09	12698446	SNP70989	A	G	.	PASS	END=12698446;ChrB=ch09;StartB=15591924;EndB=15591924;Parent=SYN78;VarType=ShV;DupType=.
ch09	12698467	SNP70990	C	T	.	PASS	END=12698467;ChrB=ch09;StartB=15591945;EndB=15591945;Parent=SYN78;VarType=ShV;DupType=.
ch09	12698468	SNP70991	A	G	.	PASS	END=12698468;ChrB=ch09;StartB=15591946;EndB=15591946;Parent=SYN78;VarType=ShV;DupType=.
ch09	12698471	SNP70992	C	A	.	PASS	END=12698471;ChrB=ch09;StartB=15591949;EndB=15591949;Parent=SYN78;VarType=ShV;DupType=.
ch09	12698505	SNP70993	T	A	.	PASS	END=12698505;ChrB=ch09;StartB=15591983;EndB=15591983;Parent=SYN78;VarType=ShV;DupType=.
ch09	12698516	SNP70994	A	G	.	PASS	END=12698516;ChrB=ch09;StartB=15591994;EndB=15591994;Parent=SYN78;VarType=ShV;DupType=.
ch09	12698564	SNP70995	C	A	.	PASS	END=12698564;ChrB=ch09;StartB=15592042;EndB=15592042;Parent=SYN78;VarType=ShV;DupType=.
ch09	12698590	SNP70996	G	A	.	PASS	END=12698590;ChrB=ch09;StartB=15592068;EndB=15592068;Parent=SYN78;VarType=ShV;DupType=.
ch09	12698591	SNP70997	A	G	.	PASS	END=12698591;ChrB=ch09;StartB=15592069;EndB=15592069;Parent=SYN78;VarType=ShV;DupType=.
ch09	12698645	DEL70998	AT	A	.	PASS	END=12698646;ChrB=ch09;StartB=15592123;EndB=15592123;Parent=SYN78;VarType=ShV;DupType=.
ch09	12698649	SNP70999	G	T	.	PASS	END=12698649;ChrB=ch09;StartB=15592126;EndB=15592126;Parent=SYN78;VarType=ShV;DupType=.
ch09	12698691	SNP71000	A	C	.	PASS	END=12698691;ChrB=ch09;StartB=15592168;EndB=15592168;Parent=SYN78;VarType=ShV;DupType=.
ch09	12698697	SNP71001	T	G	.	PASS	END=12698697;ChrB=ch09;StartB=15592174;EndB=15592174;Parent=SYN78;VarType=ShV;DupType=.
ch09	12698698	SNP71002	C	T	.	PASS	END=12698698;ChrB=ch09;StartB=15592175;EndB=15592175;Parent=SYN78;VarType=ShV;DupType=.
ch09	12698815	SNP71003	A	C	.	PASS	END=12698815;ChrB=ch09;StartB=15592292;EndB=15592292;Parent=SYN78;VarType=ShV;DupType=.
ch09	12698835	SNP71004	A	C	.	PASS	END=12698835;ChrB=ch09;StartB=15592312;EndB=15592312;Parent=SYN78;VarType=ShV;DupType=.
ch09	12698856	SNP71005	C	T	.	PASS	END=12698856;ChrB=ch09;StartB=15592333;EndB=15592333;Parent=SYN78;VarType=ShV;DupType=.
ch09	12698857	SNP71006	G	T	.	PASS	END=12698857;ChrB=ch09;StartB=15592334;EndB=15592334;Parent=SYN78;VarType=ShV;DupType=.
ch09	12698866	SNP71007	A	G	.	PASS	END=12698866;ChrB=ch09;StartB=15592343;EndB=15592343;Parent=SYN78;VarType=ShV;DupType=.
ch09	12698883	SNP71008	A	T	.	PASS	END=12698883;ChrB=ch09;StartB=15592360;EndB=15592360;Parent=SYN78;VarType=ShV;DupType=.
ch09	12698884	SNP71009	G	A	.	PASS	END=12698884;ChrB=ch09;StartB=15592361;EndB=15592361;Parent=SYN78;VarType=ShV;DupType=.
ch09	12698893	SNP71010	C	T	.	PASS	END=12698893;ChrB=ch09;StartB=15592370;EndB=15592370;Parent=SYN78;VarType=ShV;DupType=.
ch09	12698910	SNP71011	G	C	.	PASS	END=12698910;ChrB=ch09;StartB=15592387;EndB=15592387;Parent=SYN78;VarType=ShV;DupType=.
ch09	12698913	SNP71012	G	A	.	PASS	END=12698913;ChrB=ch09;StartB=15592390;EndB=15592390;Parent=SYN78;VarType=ShV;DupType=.
ch09	12698963	HDR320	N	<HDR>	.	PASS	END=12703965;ChrB=ch09;StartB=15592440;EndB=15597350;Parent=SYN78;VarType=ShV;DupType=.
ch09	12703966	SYNAL350	N	<SYNAL>	.	PASS	END=12714694;ChrB=ch09;StartB=15597351;EndB=15608026;Parent=SYN78;VarType=.;DupType=.
ch09	12704013	SNP71013	C	T	.	PASS	END=12704013;ChrB=ch09;StartB=15597398;EndB=15597398;Parent=SYN78;VarType=ShV;DupType=.
ch09	12704037	INS71014	C	CA	.	PASS	END=12704037;ChrB=ch09;StartB=15597422;EndB=15597423;Parent=SYN78;VarType=ShV;DupType=.
ch09	12704114	SNP71015	C	T	.	PASS	END=12704114;ChrB=ch09;StartB=15597500;EndB=15597500;Parent=SYN78;VarType=ShV;DupType=.
ch09	12704178	SNP71016	T	A	.	PASS	END=12704178;ChrB=ch09;StartB=15597564;EndB=15597564;Parent=SYN78;VarType=ShV;DupType=.
ch09	12704190	SNP71017	C	T	.	PASS	END=12704190;ChrB=ch09;StartB=15597576;EndB=15597576;Parent=SYN78;VarType=ShV;DupType=.
ch09	12704191	SNP71018	G	A	.	PASS	END=12704191;ChrB=ch09;StartB=15597577;EndB=15597577;Parent=SYN78;VarType=ShV;DupType=.
ch09	12704197	SNP71019	T	A	.	PASS	END=12704197;ChrB=ch09;StartB=15597583;EndB=15597583;Parent=SYN78;VarType=ShV;DupType=.
ch09	12704262	SNP71020	G	A	.	PASS	END=12704262;ChrB=ch09;StartB=15597648;EndB=15597648;Parent=SYN78;VarType=ShV;DupType=.
ch09	12704269	SNP71021	G	A	.	PASS	END=12704269;ChrB=ch09;StartB=15597655;EndB=15597655;Parent=SYN78;VarType=ShV;DupType=.
ch09	12704290	SNP71022	A	G	.	PASS	END=12704290;ChrB=ch09;StartB=15597676;EndB=15597676;Parent=SYN78;VarType=ShV;DupType=.
ch09	12704292	SNP71023	C	T	.	PASS	END=12704292;ChrB=ch09;StartB=15597678;EndB=15597678;Parent=SYN78;VarType=ShV;DupType=.
ch09	12704297	SNP71024	C	A	.	PASS	END=12704297;ChrB=ch09;StartB=15597683;EndB=15597683;Parent=SYN78;VarType=ShV;DupType=.
ch09	12704299	SNP71025	T	G	.	PASS	END=12704299;ChrB=ch09;StartB=15597685;EndB=15597685;Parent=SYN78;VarType=ShV;DupType=.
ch09	12704355	SNP71026	A	T	.	PASS	END=12704355;ChrB=ch09;StartB=15597741;EndB=15597741;Parent=SYN78;VarType=ShV;DupType=.
ch09	12704379	SNP71027	A	G	.	PASS	END=12704379;ChrB=ch09;StartB=15597765;EndB=15597765;Parent=SYN78;VarType=ShV;DupType=.
ch09	12704391	SNP71028	G	T	.	PASS	END=12704391;ChrB=ch09;StartB=15597777;EndB=15597777;Parent=SYN78;VarType=ShV;DupType=.
ch09	12704447	SNP71029	T	A	.	PASS	END=12704447;ChrB=ch09;StartB=15597833;EndB=15597833;Parent=SYN78;VarType=ShV;DupType=.
ch09	12704448	SNP71030	C	T	.	PASS	END=12704448;ChrB=ch09;StartB=15597834;EndB=15597834;Parent=SYN78;VarType=ShV;DupType=.
ch09	12704476	SNP71031	A	T	.	PASS	END=12704476;ChrB=ch09;StartB=15597862;EndB=15597862;Parent=SYN78;VarType=ShV;DupType=.
ch09	12704486	SNP71032	T	G	.	PASS	END=12704486;ChrB=ch09;StartB=15597872;EndB=15597872;Parent=SYN78;VarType=ShV;DupType=.
ch09	12704499	SNP71033	T	G	.	PASS	END=12704499;ChrB=ch09;StartB=15597885;EndB=15597885;Parent=SYN78;VarType=ShV;DupType=.
ch09	12704525	SNP71034	G	A	.	PASS	END=12704525;ChrB=ch09;StartB=15597911;EndB=15597911;Parent=SYN78;VarType=ShV;DupType=.
ch09	12704541	SNP71035	T	G	.	PASS	END=12704541;ChrB=ch09;StartB=15597927;EndB=15597927;Parent=SYN78;VarType=ShV;DupType=.
ch09	12704636	SNP71036	A	G	.	PASS	END=12704636;ChrB=ch09;StartB=15598022;EndB=15598022;Parent=SYN78;VarType=ShV;DupType=.
ch09	12704656	SNP71037	A	T	.	PASS	END=12704656;ChrB=ch09;StartB=15598042;EndB=15598042;Parent=SYN78;VarType=ShV;DupType=.
ch09	12704681	SNP71038	G	A	.	PASS	END=12704681;ChrB=ch09;StartB=15598067;EndB=15598067;Parent=SYN78;VarType=ShV;DupType=.
ch09	12704709	SNP71039	C	T	.	PASS	END=12704709;ChrB=ch09;StartB=15598095;EndB=15598095;Parent=SYN78;VarType=ShV;DupType=.
ch09	12704831	SNP71040	T	A	.	PASS	END=12704831;ChrB=ch09;StartB=15598217;EndB=15598217;Parent=SYN78;VarType=ShV;DupType=.
ch09	12704856	SNP71041	T	A	.	PASS	END=12704856;ChrB=ch09;StartB=15598242;EndB=15598242;Parent=SYN78;VarType=ShV;DupType=.
ch09	12704886	SNP71042	A	C	.	PASS	END=12704886;ChrB=ch09;StartB=15598272;EndB=15598272;Parent=SYN78;VarType=ShV;DupType=.
ch09	12704909	SNP71043	G	T	.	PASS	END=12704909;ChrB=ch09;StartB=15598295;EndB=15598295;Parent=SYN78;VarType=ShV;DupType=.
ch09	12704922	SNP71044	T	G	.	PASS	END=12704922;ChrB=ch09;StartB=15598308;EndB=15598308;Parent=SYN78;VarType=ShV;DupType=.
ch09	12704929	SNP71045	A	G	.	PASS	END=12704929;ChrB=ch09;StartB=15598315;EndB=15598315;Parent=SYN78;VarType=ShV;DupType=.
ch09	12704942	SNP71046	C	T	.	PASS	END=12704942;ChrB=ch09;StartB=15598328;EndB=15598328;Parent=SYN78;VarType=ShV;DupType=.
ch09	12704977	SNP71047	A	T	.	PASS	END=12704977;ChrB=ch09;StartB=15598363;EndB=15598363;Parent=SYN78;VarType=ShV;DupType=.
ch09	12704984	SNP71048	C	T	.	PASS	END=12704984;ChrB=ch09;StartB=15598370;EndB=15598370;Parent=SYN78;VarType=ShV;DupType=.
ch09	12704997	SNP71049	C	A	.	PASS	END=12704997;ChrB=ch09;StartB=15598383;EndB=15598383;Parent=SYN78;VarType=ShV;DupType=.
ch09	12705006	SNP71050	A	G	.	PASS	END=12705006;ChrB=ch09;StartB=15598392;EndB=15598392;Parent=SYN78;VarType=ShV;DupType=.
ch09	12705017	SNP71051	T	C	.	PASS	END=12705017;ChrB=ch09;StartB=15598403;EndB=15598403;Parent=SYN78;VarType=ShV;DupType=.
ch09	12705027	SNP71052	T	C	.	PASS	END=12705027;ChrB=ch09;StartB=15598413;EndB=15598413;Parent=SYN78;VarType=ShV;DupType=.
ch09	12705065	SNP71053	C	A	.	PASS	END=12705065;ChrB=ch09;StartB=15598451;EndB=15598451;Parent=SYN78;VarType=ShV;DupType=.
ch09	12705087	SNP71054	C	T	.	PASS	END=12705087;ChrB=ch09;StartB=15598473;EndB=15598473;Parent=SYN78;VarType=ShV;DupType=.
ch09	12705106	SNP71055	C	T	.	PASS	END=12705106;ChrB=ch09;StartB=15598492;EndB=15598492;Parent=SYN78;VarType=ShV;DupType=.
ch09	12705118	SNP71056	T	C	.	PASS	END=12705118;ChrB=ch09;StartB=15598504;EndB=15598504;Parent=SYN78;VarType=ShV;DupType=.
ch09	12705122	SNP71057	A	T	.	PASS	END=12705122;ChrB=ch09;StartB=15598508;EndB=15598508;Parent=SYN78;VarType=ShV;DupType=.
ch09	12705169	SNP71058	T	C	.	PASS	END=12705169;ChrB=ch09;StartB=15598555;EndB=15598555;Parent=SYN78;VarType=ShV;DupType=.
ch09	12705176	SNP71059	T	C	.	PASS	END=12705176;ChrB=ch09;StartB=15598562;EndB=15598562;Parent=SYN78;VarType=ShV;DupType=.
ch09	12705194	SNP71060	C	A	.	PASS	END=12705194;ChrB=ch09;StartB=15598580;EndB=15598580;Parent=SYN78;VarType=ShV;DupType=.
ch09	12705195	SNP71061	A	G	.	PASS	END=12705195;ChrB=ch09;StartB=15598581;EndB=15598581;Parent=SYN78;VarType=ShV;DupType=.
ch09	12705196	SNP71062	G	A	.	PASS	END=12705196;ChrB=ch09;StartB=15598582;EndB=15598582;Parent=SYN78;VarType=ShV;DupType=.
ch09	12705231	SNP71063	T	G	.	PASS	END=12705231;ChrB=ch09;StartB=15598617;EndB=15598617;Parent=SYN78;VarType=ShV;DupType=.
ch09	12705254	SNP71064	T	C	.	PASS	END=12705254;ChrB=ch09;StartB=15598640;EndB=15598640;Parent=SYN78;VarType=ShV;DupType=.
ch09	12705266	SNP71065	G	A	.	PASS	END=12705266;ChrB=ch09;StartB=15598652;EndB=15598652;Parent=SYN78;VarType=ShV;DupType=.
ch09	12705271	SNP71066	C	T	.	PASS	END=12705271;ChrB=ch09;StartB=15598657;EndB=15598657;Parent=SYN78;VarType=ShV;DupType=.
ch09	12705281	SNP71067	G	T	.	PASS	END=12705281;ChrB=ch09;StartB=15598667;EndB=15598667;Parent=SYN78;VarType=ShV;DupType=.
ch09	12705286	SNP71068	C	A	.	PASS	END=12705286;ChrB=ch09;StartB=15598672;EndB=15598672;Parent=SYN78;VarType=ShV;DupType=.
ch09	12705287	SNP71069	A	T	.	PASS	END=12705287;ChrB=ch09;StartB=15598673;EndB=15598673;Parent=SYN78;VarType=ShV;DupType=.
ch09	12705293	SNP71070	C	G	.	PASS	END=12705293;ChrB=ch09;StartB=15598679;EndB=15598679;Parent=SYN78;VarType=ShV;DupType=.
ch09	12705316	SNP71071	A	G	.	PASS	END=12705316;ChrB=ch09;StartB=15598702;EndB=15598702;Parent=SYN78;VarType=ShV;DupType=.
ch09	12705376	SNP71072	T	A	.	PASS	END=12705376;ChrB=ch09;StartB=15598762;EndB=15598762;Parent=SYN78;VarType=ShV;DupType=.
ch09	12705385	SNP71073	T	A	.	PASS	END=12705385;ChrB=ch09;StartB=15598771;EndB=15598771;Parent=SYN78;VarType=ShV;DupType=.
ch09	12705396	SNP71074	G	T	.	PASS	END=12705396;ChrB=ch09;StartB=15598782;EndB=15598782;Parent=SYN78;VarType=ShV;DupType=.
ch09	12705407	SNP71075	T	G	.	PASS	END=12705407;ChrB=ch09;StartB=15598793;EndB=15598793;Parent=SYN78;VarType=ShV;DupType=.
ch09	12705425	SNP71076	T	A	.	PASS	END=12705425;ChrB=ch09;StartB=15598811;EndB=15598811;Parent=SYN78;VarType=ShV;DupType=.
ch09	12705426	INS71077	C	CT	.	PASS	END=12705426;ChrB=ch09;StartB=15598812;EndB=15598813;Parent=SYN78;VarType=ShV;DupType=.
ch09	12705500	SNP71078	G	T	.	PASS	END=12705500;ChrB=ch09;StartB=15598887;EndB=15598887;Parent=SYN78;VarType=ShV;DupType=.
ch09	12705522	SNP71079	G	A	.	PASS	END=12705522;ChrB=ch09;StartB=15598909;EndB=15598909;Parent=SYN78;VarType=ShV;DupType=.
ch09	12705527	SNP71080	T	A	.	PASS	END=12705527;ChrB=ch09;StartB=15598914;EndB=15598914;Parent=SYN78;VarType=ShV;DupType=.
ch09	12705528	SNP71081	C	T	.	PASS	END=12705528;ChrB=ch09;StartB=15598915;EndB=15598915;Parent=SYN78;VarType=ShV;DupType=.
ch09	12705529	SNP71082	T	C	.	PASS	END=12705529;ChrB=ch09;StartB=15598916;EndB=15598916;Parent=SYN78;VarType=ShV;DupType=.
ch09	12705541	SNP71083	T	C	.	PASS	END=12705541;ChrB=ch09;StartB=15598928;EndB=15598928;Parent=SYN78;VarType=ShV;DupType=.
ch09	12705548	SNP71084	A	G	.	PASS	END=12705548;ChrB=ch09;StartB=15598935;EndB=15598935;Parent=SYN78;VarType=ShV;DupType=.
ch09	12705569	SNP71085	A	T	.	PASS	END=12705569;ChrB=ch09;StartB=15598956;EndB=15598956;Parent=SYN78;VarType=ShV;DupType=.
ch09	12705616	SNP71086	T	C	.	PASS	END=12705616;ChrB=ch09;StartB=15599003;EndB=15599003;Parent=SYN78;VarType=ShV;DupType=.
ch09	12705621	SNP71087	G	T	.	PASS	END=12705621;ChrB=ch09;StartB=15599008;EndB=15599008;Parent=SYN78;VarType=ShV;DupType=.
ch09	12705718	SNP71088	G	T	.	PASS	END=12705718;ChrB=ch09;StartB=15599105;EndB=15599105;Parent=SYN78;VarType=ShV;DupType=.
ch09	12705837	SNP71089	A	T	.	PASS	END=12705837;ChrB=ch09;StartB=15599224;EndB=15599224;Parent=SYN78;VarType=ShV;DupType=.
ch09	12705838	SNP71090	A	C	.	PASS	END=12705838;ChrB=ch09;StartB=15599225;EndB=15599225;Parent=SYN78;VarType=ShV;DupType=.
ch09	12705857	SNP71091	C	T	.	PASS	END=12705857;ChrB=ch09;StartB=15599244;EndB=15599244;Parent=SYN78;VarType=ShV;DupType=.
ch09	12705879	SNP71092	T	C	.	PASS	END=12705879;ChrB=ch09;StartB=15599266;EndB=15599266;Parent=SYN78;VarType=ShV;DupType=.
ch09	12705908	SNP71093	A	T	.	PASS	END=12705908;ChrB=ch09;StartB=15599295;EndB=15599295;Parent=SYN78;VarType=ShV;DupType=.
ch09	12705951	DEL71094	TA	T	.	PASS	END=12705952;ChrB=ch09;StartB=15599338;EndB=15599338;Parent=SYN78;VarType=ShV;DupType=.
ch09	12705984	DEL71095	AT	A	.	PASS	END=12705985;ChrB=ch09;StartB=15599370;EndB=15599370;Parent=SYN78;VarType=ShV;DupType=.
ch09	12706037	SNP71096	T	G	.	PASS	END=12706037;ChrB=ch09;StartB=15599422;EndB=15599422;Parent=SYN78;VarType=ShV;DupType=.
ch09	12706041	SNP71097	C	T	.	PASS	END=12706041;ChrB=ch09;StartB=15599426;EndB=15599426;Parent=SYN78;VarType=ShV;DupType=.
ch09	12706081	SNP71098	A	C	.	PASS	END=12706081;ChrB=ch09;StartB=15599466;EndB=15599466;Parent=SYN78;VarType=ShV;DupType=.
ch09	12706087	SNP71099	C	A	.	PASS	END=12706087;ChrB=ch09;StartB=15599472;EndB=15599472;Parent=SYN78;VarType=ShV;DupType=.
ch09	12706121	SNP71100	A	G	.	PASS	END=12706121;ChrB=ch09;StartB=15599506;EndB=15599506;Parent=SYN78;VarType=ShV;DupType=.
ch09	12706141	SNP71101	T	C	.	PASS	END=12706141;ChrB=ch09;StartB=15599526;EndB=15599526;Parent=SYN78;VarType=ShV;DupType=.
ch09	12706210	SNP71102	G	A	.	PASS	END=12706210;ChrB=ch09;StartB=15599595;EndB=15599595;Parent=SYN78;VarType=ShV;DupType=.
ch09	12706236	SNP71103	C	T	.	PASS	END=12706236;ChrB=ch09;StartB=15599621;EndB=15599621;Parent=SYN78;VarType=ShV;DupType=.
ch09	12706253	SNP71104	A	G	.	PASS	END=12706253;ChrB=ch09;StartB=15599638;EndB=15599638;Parent=SYN78;VarType=ShV;DupType=.
ch09	12706274	SNP71105	G	T	.	PASS	END=12706274;ChrB=ch09;StartB=15599659;EndB=15599659;Parent=SYN78;VarType=ShV;DupType=.
ch09	12706291	SNP71106	C	A	.	PASS	END=12706291;ChrB=ch09;StartB=15599676;EndB=15599676;Parent=SYN78;VarType=ShV;DupType=.
ch09	12706317	SNP71107	T	C	.	PASS	END=12706317;ChrB=ch09;StartB=15599702;EndB=15599702;Parent=SYN78;VarType=ShV;DupType=.
ch09	12706364	SNP71108	C	T	.	PASS	END=12706364;ChrB=ch09;StartB=15599749;EndB=15599749;Parent=SYN78;VarType=ShV;DupType=.
ch09	12706368	SNP71109	C	A	.	PASS	END=12706368;ChrB=ch09;StartB=15599753;EndB=15599753;Parent=SYN78;VarType=ShV;DupType=.
ch09	12706390	SNP71110	G	C	.	PASS	END=12706390;ChrB=ch09;StartB=15599775;EndB=15599775;Parent=SYN78;VarType=ShV;DupType=.
ch09	12706441	SNP71111	A	G	.	PASS	END=12706441;ChrB=ch09;StartB=15599826;EndB=15599826;Parent=SYN78;VarType=ShV;DupType=.
ch09	12706470	INS71112	A	AAG	.	PASS	END=12706470;ChrB=ch09;StartB=15599855;EndB=15599857;Parent=SYN78;VarType=ShV;DupType=.
ch09	12706503	SNP71113	A	G	.	PASS	END=12706503;ChrB=ch09;StartB=15599890;EndB=15599890;Parent=SYN78;VarType=ShV;DupType=.
ch09	12706558	SNP71114	C	T	.	PASS	END=12706558;ChrB=ch09;StartB=15599945;EndB=15599945;Parent=SYN78;VarType=ShV;DupType=.
ch09	12706567	SNP71115	A	T	.	PASS	END=12706567;ChrB=ch09;StartB=15599954;EndB=15599954;Parent=SYN78;VarType=ShV;DupType=.
ch09	12706602	SNP71116	A	C	.	PASS	END=12706602;ChrB=ch09;StartB=15599989;EndB=15599989;Parent=SYN78;VarType=ShV;DupType=.
ch09	12706615	SNP71117	T	G	.	PASS	END=12706615;ChrB=ch09;StartB=15600002;EndB=15600002;Parent=SYN78;VarType=ShV;DupType=.
ch09	12706633	SNP71118	T	A	.	PASS	END=12706633;ChrB=ch09;StartB=15600020;EndB=15600020;Parent=SYN78;VarType=ShV;DupType=.
ch09	12706679	SNP71119	G	T	.	PASS	END=12706679;ChrB=ch09;StartB=15600066;EndB=15600066;Parent=SYN78;VarType=ShV;DupType=.
ch09	12706698	SNP71120	A	G	.	PASS	END=12706698;ChrB=ch09;StartB=15600085;EndB=15600085;Parent=SYN78;VarType=ShV;DupType=.
ch09	12706707	SNP71121	G	C	.	PASS	END=12706707;ChrB=ch09;StartB=15600094;EndB=15600094;Parent=SYN78;VarType=ShV;DupType=.
ch09	12706720	SNP71122	C	T	.	PASS	END=12706720;ChrB=ch09;StartB=15600107;EndB=15600107;Parent=SYN78;VarType=ShV;DupType=.
ch09	12706732	SNP71123	T	A	.	PASS	END=12706732;ChrB=ch09;StartB=15600119;EndB=15600119;Parent=SYN78;VarType=ShV;DupType=.
ch09	12706738	SNP71124	T	G	.	PASS	END=12706738;ChrB=ch09;StartB=15600125;EndB=15600125;Parent=SYN78;VarType=ShV;DupType=.
ch09	12706792	SNP71125	A	T	.	PASS	END=12706792;ChrB=ch09;StartB=15600179;EndB=15600179;Parent=SYN78;VarType=ShV;DupType=.
ch09	12706815	DEL71126	AT	A	.	PASS	END=12706816;ChrB=ch09;StartB=15600202;EndB=15600202;Parent=SYN78;VarType=ShV;DupType=.
ch09	12706819	SNP71127	T	G	.	PASS	END=12706819;ChrB=ch09;StartB=15600205;EndB=15600205;Parent=SYN78;VarType=ShV;DupType=.
ch09	12706904	SNP71128	G	A	.	PASS	END=12706904;ChrB=ch09;StartB=15600290;EndB=15600290;Parent=SYN78;VarType=ShV;DupType=.
ch09	12706912	SNP71129	C	A	.	PASS	END=12706912;ChrB=ch09;StartB=15600298;EndB=15600298;Parent=SYN78;VarType=ShV;DupType=.
ch09	12706916	SNP71130	G	T	.	PASS	END=12706916;ChrB=ch09;StartB=15600302;EndB=15600302;Parent=SYN78;VarType=ShV;DupType=.
ch09	12706922	SNP71131	C	T	.	PASS	END=12706922;ChrB=ch09;StartB=15600308;EndB=15600308;Parent=SYN78;VarType=ShV;DupType=.
ch09	12706927	SNP71132	A	T	.	PASS	END=12706927;ChrB=ch09;StartB=15600313;EndB=15600313;Parent=SYN78;VarType=ShV;DupType=.
ch09	12706931	SNP71133	T	C	.	PASS	END=12706931;ChrB=ch09;StartB=15600317;EndB=15600317;Parent=SYN78;VarType=ShV;DupType=.
ch09	12706943	INS71134	T	TTTTTC	.	PASS	END=12706943;ChrB=ch09;StartB=15600329;EndB=15600334;Parent=SYN78;VarType=ShV;DupType=.
ch09	12706954	SNP71135	C	G	.	PASS	END=12706954;ChrB=ch09;StartB=15600345;EndB=15600345;Parent=SYN78;VarType=ShV;DupType=.
ch09	12707011	SNP71136	A	G	.	PASS	END=12707011;ChrB=ch09;StartB=15600402;EndB=15600402;Parent=SYN78;VarType=ShV;DupType=.
ch09	12707062	SNP71137	A	C	.	PASS	END=12707062;ChrB=ch09;StartB=15600453;EndB=15600453;Parent=SYN78;VarType=ShV;DupType=.
ch09	12707076	DEL71138	GA	G	.	PASS	END=12707077;ChrB=ch09;StartB=15600467;EndB=15600467;Parent=SYN78;VarType=ShV;DupType=.
ch09	12707101	SNP71139	G	A	.	PASS	END=12707101;ChrB=ch09;StartB=15600491;EndB=15600491;Parent=SYN78;VarType=ShV;DupType=.
ch09	12707116	INS71140	C	CAACTA	.	PASS	END=12707116;ChrB=ch09;StartB=15600506;EndB=15600511;Parent=SYN78;VarType=ShV;DupType=.
ch09	12707165	SNP71141	A	G	.	PASS	END=12707165;ChrB=ch09;StartB=15600560;EndB=15600560;Parent=SYN78;VarType=ShV;DupType=.
ch09	12707204	SNP71142	A	G	.	PASS	END=12707204;ChrB=ch09;StartB=15600599;EndB=15600599;Parent=SYN78;VarType=ShV;DupType=.
ch09	12707208	SNP71143	A	T	.	PASS	END=12707208;ChrB=ch09;StartB=15600603;EndB=15600603;Parent=SYN78;VarType=ShV;DupType=.
ch09	12707301	SNP71144	T	G	.	PASS	END=12707301;ChrB=ch09;StartB=15600696;EndB=15600696;Parent=SYN78;VarType=ShV;DupType=.
ch09	12707356	SNP71145	T	C	.	PASS	END=12707356;ChrB=ch09;StartB=15600751;EndB=15600751;Parent=SYN78;VarType=ShV;DupType=.
ch09	12707390	SNP71146	C	G	.	PASS	END=12707390;ChrB=ch09;StartB=15600785;EndB=15600785;Parent=SYN78;VarType=ShV;DupType=.
ch09	12707422	SNP71147	G	T	.	PASS	END=12707422;ChrB=ch09;StartB=15600817;EndB=15600817;Parent=SYN78;VarType=ShV;DupType=.
ch09	12707481	SNP71148	G	T	.	PASS	END=12707481;ChrB=ch09;StartB=15600876;EndB=15600876;Parent=SYN78;VarType=ShV;DupType=.
ch09	12707544	SNP71149	A	G	.	PASS	END=12707544;ChrB=ch09;StartB=15600939;EndB=15600939;Parent=SYN78;VarType=ShV;DupType=.
ch09	12707578	SNP71150	T	G	.	PASS	END=12707578;ChrB=ch09;StartB=15600973;EndB=15600973;Parent=SYN78;VarType=ShV;DupType=.
ch09	12707590	DEL71151	TA	T	.	PASS	END=12707591;ChrB=ch09;StartB=15600985;EndB=15600985;Parent=SYN78;VarType=ShV;DupType=.
ch09	12707635	SNP71152	C	T	.	PASS	END=12707635;ChrB=ch09;StartB=15601029;EndB=15601029;Parent=SYN78;VarType=ShV;DupType=.
ch09	12707673	INS71153	T	TTTAA	.	PASS	END=12707673;ChrB=ch09;StartB=15601067;EndB=15601071;Parent=SYN78;VarType=ShV;DupType=.
ch09	12707721	SNP71154	A	T	.	PASS	END=12707721;ChrB=ch09;StartB=15601119;EndB=15601119;Parent=SYN78;VarType=ShV;DupType=.
ch09	12707743	SNP71155	C	G	.	PASS	END=12707743;ChrB=ch09;StartB=15601141;EndB=15601141;Parent=SYN78;VarType=ShV;DupType=.
ch09	12707751	SNP71156	A	G	.	PASS	END=12707751;ChrB=ch09;StartB=15601149;EndB=15601149;Parent=SYN78;VarType=ShV;DupType=.
ch09	12707752	SNP71157	A	G	.	PASS	END=12707752;ChrB=ch09;StartB=15601150;EndB=15601150;Parent=SYN78;VarType=ShV;DupType=.
ch09	12707813	SNP71158	C	T	.	PASS	END=12707813;ChrB=ch09;StartB=15601211;EndB=15601211;Parent=SYN78;VarType=ShV;DupType=.
ch09	12707849	DEL71159	AT	A	.	PASS	END=12707850;ChrB=ch09;StartB=15601247;EndB=15601247;Parent=SYN78;VarType=ShV;DupType=.
ch09	12707877	SNP71160	C	A	.	PASS	END=12707877;ChrB=ch09;StartB=15601274;EndB=15601274;Parent=SYN78;VarType=ShV;DupType=.
ch09	12707880	SNP71161	G	T	.	PASS	END=12707880;ChrB=ch09;StartB=15601277;EndB=15601277;Parent=SYN78;VarType=ShV;DupType=.
ch09	12707986	SNP71162	G	C	.	PASS	END=12707986;ChrB=ch09;StartB=15601383;EndB=15601383;Parent=SYN78;VarType=ShV;DupType=.
ch09	12707998	SNP71163	C	A	.	PASS	END=12707998;ChrB=ch09;StartB=15601395;EndB=15601395;Parent=SYN78;VarType=ShV;DupType=.
ch09	12708015	SNP71164	T	C	.	PASS	END=12708015;ChrB=ch09;StartB=15601412;EndB=15601412;Parent=SYN78;VarType=ShV;DupType=.
ch09	12708032	SNP71165	A	G	.	PASS	END=12708032;ChrB=ch09;StartB=15601429;EndB=15601429;Parent=SYN78;VarType=ShV;DupType=.
ch09	12708033	SNP71166	C	A	.	PASS	END=12708033;ChrB=ch09;StartB=15601430;EndB=15601430;Parent=SYN78;VarType=ShV;DupType=.
ch09	12708035	INS71167	C	CTAATTG	.	PASS	END=12708035;ChrB=ch09;StartB=15601432;EndB=15601438;Parent=SYN78;VarType=ShV;DupType=.
ch09	12708041	SNP71168	T	A	.	PASS	END=12708041;ChrB=ch09;StartB=15601444;EndB=15601444;Parent=SYN78;VarType=ShV;DupType=.
ch09	12708066	SNP71169	G	C	.	PASS	END=12708066;ChrB=ch09;StartB=15601469;EndB=15601469;Parent=SYN78;VarType=ShV;DupType=.
ch09	12708114	SNP71170	T	C	.	PASS	END=12708114;ChrB=ch09;StartB=15601517;EndB=15601517;Parent=SYN78;VarType=ShV;DupType=.
ch09	12708127	SNP71171	C	T	.	PASS	END=12708127;ChrB=ch09;StartB=15601530;EndB=15601530;Parent=SYN78;VarType=ShV;DupType=.
ch09	12708129	SNP71172	A	T	.	PASS	END=12708129;ChrB=ch09;StartB=15601532;EndB=15601532;Parent=SYN78;VarType=ShV;DupType=.
ch09	12708137	SNP71173	G	C	.	PASS	END=12708137;ChrB=ch09;StartB=15601540;EndB=15601540;Parent=SYN78;VarType=ShV;DupType=.
ch09	12708139	SNP71174	T	A	.	PASS	END=12708139;ChrB=ch09;StartB=15601542;EndB=15601542;Parent=SYN78;VarType=ShV;DupType=.
ch09	12708151	SNP71175	G	C	.	PASS	END=12708151;ChrB=ch09;StartB=15601554;EndB=15601554;Parent=SYN78;VarType=ShV;DupType=.
ch09	12708174	SNP71176	C	T	.	PASS	END=12708174;ChrB=ch09;StartB=15601577;EndB=15601577;Parent=SYN78;VarType=ShV;DupType=.
ch09	12708229	SNP71177	T	C	.	PASS	END=12708229;ChrB=ch09;StartB=15601632;EndB=15601632;Parent=SYN78;VarType=ShV;DupType=.
ch09	12708238	SNP71178	C	G	.	PASS	END=12708238;ChrB=ch09;StartB=15601641;EndB=15601641;Parent=SYN78;VarType=ShV;DupType=.
ch09	12708301	SNP71179	A	T	.	PASS	END=12708301;ChrB=ch09;StartB=15601704;EndB=15601704;Parent=SYN78;VarType=ShV;DupType=.
ch09	12708302	SNP71180	A	G	.	PASS	END=12708302;ChrB=ch09;StartB=15601705;EndB=15601705;Parent=SYN78;VarType=ShV;DupType=.
ch09	12708327	SNP71181	A	C	.	PASS	END=12708327;ChrB=ch09;StartB=15601730;EndB=15601730;Parent=SYN78;VarType=ShV;DupType=.
ch09	12708334	SNP71182	T	C	.	PASS	END=12708334;ChrB=ch09;StartB=15601737;EndB=15601737;Parent=SYN78;VarType=ShV;DupType=.
ch09	12708345	SNP71183	C	T	.	PASS	END=12708345;ChrB=ch09;StartB=15601748;EndB=15601748;Parent=SYN78;VarType=ShV;DupType=.
ch09	12708356	SNP71184	A	G	.	PASS	END=12708356;ChrB=ch09;StartB=15601759;EndB=15601759;Parent=SYN78;VarType=ShV;DupType=.
ch09	12708442	SNP71185	A	G	.	PASS	END=12708442;ChrB=ch09;StartB=15601845;EndB=15601845;Parent=SYN78;VarType=ShV;DupType=.
ch09	12708446	SNP71186	C	A	.	PASS	END=12708446;ChrB=ch09;StartB=15601849;EndB=15601849;Parent=SYN78;VarType=ShV;DupType=.
ch09	12708454	SNP71187	C	T	.	PASS	END=12708454;ChrB=ch09;StartB=15601857;EndB=15601857;Parent=SYN78;VarType=ShV;DupType=.
ch09	12708460	SNP71188	C	G	.	PASS	END=12708460;ChrB=ch09;StartB=15601863;EndB=15601863;Parent=SYN78;VarType=ShV;DupType=.
ch09	12708462	SNP71189	T	C	.	PASS	END=12708462;ChrB=ch09;StartB=15601865;EndB=15601865;Parent=SYN78;VarType=ShV;DupType=.
ch09	12708557	SNP71190	A	C	.	PASS	END=12708557;ChrB=ch09;StartB=15601960;EndB=15601960;Parent=SYN78;VarType=ShV;DupType=.
ch09	12708565	SNP71191	T	C	.	PASS	END=12708565;ChrB=ch09;StartB=15601968;EndB=15601968;Parent=SYN78;VarType=ShV;DupType=.
ch09	12708615	SNP71192	G	A	.	PASS	END=12708615;ChrB=ch09;StartB=15602018;EndB=15602018;Parent=SYN78;VarType=ShV;DupType=.
ch09	12708622	DEL71193	AAT	A	.	PASS	END=12708624;ChrB=ch09;StartB=15602025;EndB=15602025;Parent=SYN78;VarType=ShV;DupType=.
ch09	12708686	SNP71194	C	T	.	PASS	END=12708686;ChrB=ch09;StartB=15602087;EndB=15602087;Parent=SYN78;VarType=ShV;DupType=.
ch09	12708697	SNP71195	G	A	.	PASS	END=12708697;ChrB=ch09;StartB=15602098;EndB=15602098;Parent=SYN78;VarType=ShV;DupType=.
ch09	12708746	SNP71196	T	C	.	PASS	END=12708746;ChrB=ch09;StartB=15602147;EndB=15602147;Parent=SYN78;VarType=ShV;DupType=.
ch09	12708764	SNP71197	T	G	.	PASS	END=12708764;ChrB=ch09;StartB=15602165;EndB=15602165;Parent=SYN78;VarType=ShV;DupType=.
ch09	12708808	SNP71198	A	G	.	PASS	END=12708808;ChrB=ch09;StartB=15602209;EndB=15602209;Parent=SYN78;VarType=ShV;DupType=.
ch09	12708814	SNP71199	T	G	.	PASS	END=12708814;ChrB=ch09;StartB=15602215;EndB=15602215;Parent=SYN78;VarType=ShV;DupType=.
ch09	12708837	SNP71200	A	C	.	PASS	END=12708837;ChrB=ch09;StartB=15602238;EndB=15602238;Parent=SYN78;VarType=ShV;DupType=.
ch09	12708857	SNP71201	G	C	.	PASS	END=12708857;ChrB=ch09;StartB=15602258;EndB=15602258;Parent=SYN78;VarType=ShV;DupType=.
ch09	12708872	SNP71202	C	T	.	PASS	END=12708872;ChrB=ch09;StartB=15602273;EndB=15602273;Parent=SYN78;VarType=ShV;DupType=.
ch09	12708873	SNP71203	A	G	.	PASS	END=12708873;ChrB=ch09;StartB=15602274;EndB=15602274;Parent=SYN78;VarType=ShV;DupType=.
ch09	12708876	SNP71204	G	A	.	PASS	END=12708876;ChrB=ch09;StartB=15602277;EndB=15602277;Parent=SYN78;VarType=ShV;DupType=.
ch09	12708881	SNP71205	C	G	.	PASS	END=12708881;ChrB=ch09;StartB=15602282;EndB=15602282;Parent=SYN78;VarType=ShV;DupType=.
ch09	12708891	SNP71206	T	A	.	PASS	END=12708891;ChrB=ch09;StartB=15602292;EndB=15602292;Parent=SYN78;VarType=ShV;DupType=.
ch09	12708985	SNP71207	G	A	.	PASS	END=12708985;ChrB=ch09;StartB=15602386;EndB=15602386;Parent=SYN78;VarType=ShV;DupType=.
ch09	12709009	SNP71208	T	C	.	PASS	END=12709009;ChrB=ch09;StartB=15602410;EndB=15602410;Parent=SYN78;VarType=ShV;DupType=.
ch09	12709034	SNP71209	T	A	.	PASS	END=12709034;ChrB=ch09;StartB=15602435;EndB=15602435;Parent=SYN78;VarType=ShV;DupType=.
ch09	12709044	SNP71210	T	G	.	PASS	END=12709044;ChrB=ch09;StartB=15602445;EndB=15602445;Parent=SYN78;VarType=ShV;DupType=.
ch09	12709118	SNP71211	A	T	.	PASS	END=12709118;ChrB=ch09;StartB=15602519;EndB=15602519;Parent=SYN78;VarType=ShV;DupType=.
ch09	12709163	SNP71212	G	A	.	PASS	END=12709163;ChrB=ch09;StartB=15602564;EndB=15602564;Parent=SYN78;VarType=ShV;DupType=.
ch09	12709166	SNP71213	T	G	.	PASS	END=12709166;ChrB=ch09;StartB=15602567;EndB=15602567;Parent=SYN78;VarType=ShV;DupType=.
ch09	12709181	SNP71214	C	T	.	PASS	END=12709181;ChrB=ch09;StartB=15602582;EndB=15602582;Parent=SYN78;VarType=ShV;DupType=.
ch09	12709187	SNP71215	G	C	.	PASS	END=12709187;ChrB=ch09;StartB=15602588;EndB=15602588;Parent=SYN78;VarType=ShV;DupType=.
ch09	12709215	SNP71216	G	A	.	PASS	END=12709215;ChrB=ch09;StartB=15602616;EndB=15602616;Parent=SYN78;VarType=ShV;DupType=.
ch09	12709228	SNP71217	T	G	.	PASS	END=12709228;ChrB=ch09;StartB=15602629;EndB=15602629;Parent=SYN78;VarType=ShV;DupType=.
ch09	12709263	SNP71218	C	T	.	PASS	END=12709263;ChrB=ch09;StartB=15602664;EndB=15602664;Parent=SYN78;VarType=ShV;DupType=.
ch09	12709265	SNP71219	C	G	.	PASS	END=12709265;ChrB=ch09;StartB=15602666;EndB=15602666;Parent=SYN78;VarType=ShV;DupType=.
ch09	12709272	SNP71220	T	C	.	PASS	END=12709272;ChrB=ch09;StartB=15602673;EndB=15602673;Parent=SYN78;VarType=ShV;DupType=.
ch09	12709274	SNP71221	T	G	.	PASS	END=12709274;ChrB=ch09;StartB=15602675;EndB=15602675;Parent=SYN78;VarType=ShV;DupType=.
ch09	12709282	SNP71222	A	G	.	PASS	END=12709282;ChrB=ch09;StartB=15602683;EndB=15602683;Parent=SYN78;VarType=ShV;DupType=.
ch09	12709360	SNP71223	A	T	.	PASS	END=12709360;ChrB=ch09;StartB=15602761;EndB=15602761;Parent=SYN78;VarType=ShV;DupType=.
ch09	12709367	SNP71224	G	A	.	PASS	END=12709367;ChrB=ch09;StartB=15602768;EndB=15602768;Parent=SYN78;VarType=ShV;DupType=.
ch09	12709432	SNP71225	C	A	.	PASS	END=12709432;ChrB=ch09;StartB=15602833;EndB=15602833;Parent=SYN78;VarType=ShV;DupType=.
ch09	12709471	SNP71226	G	A	.	PASS	END=12709471;ChrB=ch09;StartB=15602872;EndB=15602872;Parent=SYN78;VarType=ShV;DupType=.
ch09	12709537	DEL71227	AG	A	.	PASS	END=12709538;ChrB=ch09;StartB=15602938;EndB=15602938;Parent=SYN78;VarType=ShV;DupType=.
ch09	12709544	SNP71228	C	A	.	PASS	END=12709544;ChrB=ch09;StartB=15602944;EndB=15602944;Parent=SYN78;VarType=ShV;DupType=.
ch09	12709560	SNP71229	C	G	.	PASS	END=12709560;ChrB=ch09;StartB=15602960;EndB=15602960;Parent=SYN78;VarType=ShV;DupType=.
ch09	12709562	SNP71230	T	G	.	PASS	END=12709562;ChrB=ch09;StartB=15602962;EndB=15602962;Parent=SYN78;VarType=ShV;DupType=.
ch09	12709581	SNP71231	G	T	.	PASS	END=12709581;ChrB=ch09;StartB=15602981;EndB=15602981;Parent=SYN78;VarType=ShV;DupType=.
ch09	12709657	SNP71232	A	G	.	PASS	END=12709657;ChrB=ch09;StartB=15603057;EndB=15603057;Parent=SYN78;VarType=ShV;DupType=.
ch09	12709681	SNP71233	G	A	.	PASS	END=12709681;ChrB=ch09;StartB=15603081;EndB=15603081;Parent=SYN78;VarType=ShV;DupType=.
ch09	12709683	SNP71234	A	C	.	PASS	END=12709683;ChrB=ch09;StartB=15603083;EndB=15603083;Parent=SYN78;VarType=ShV;DupType=.
ch09	12709702	SNP71235	G	C	.	PASS	END=12709702;ChrB=ch09;StartB=15603102;EndB=15603102;Parent=SYN78;VarType=ShV;DupType=.
ch09	12709714	SNP71236	G	A	.	PASS	END=12709714;ChrB=ch09;StartB=15603114;EndB=15603114;Parent=SYN78;VarType=ShV;DupType=.
ch09	12709731	SNP71237	T	G	.	PASS	END=12709731;ChrB=ch09;StartB=15603131;EndB=15603131;Parent=SYN78;VarType=ShV;DupType=.
ch09	12709733	SNP71238	G	T	.	PASS	END=12709733;ChrB=ch09;StartB=15603133;EndB=15603133;Parent=SYN78;VarType=ShV;DupType=.
ch09	12709737	SNP71239	G	A	.	PASS	END=12709737;ChrB=ch09;StartB=15603137;EndB=15603137;Parent=SYN78;VarType=ShV;DupType=.
ch09	12709785	SNP71240	T	C	.	PASS	END=12709785;ChrB=ch09;StartB=15603185;EndB=15603185;Parent=SYN78;VarType=ShV;DupType=.
ch09	12709796	SNP71241	C	T	.	PASS	END=12709796;ChrB=ch09;StartB=15603196;EndB=15603196;Parent=SYN78;VarType=ShV;DupType=.
ch09	12709811	SNP71242	G	A	.	PASS	END=12709811;ChrB=ch09;StartB=15603211;EndB=15603211;Parent=SYN78;VarType=ShV;DupType=.
ch09	12709825	SNP71243	A	T	.	PASS	END=12709825;ChrB=ch09;StartB=15603225;EndB=15603225;Parent=SYN78;VarType=ShV;DupType=.
ch09	12709837	SNP71244	G	A	.	PASS	END=12709837;ChrB=ch09;StartB=15603237;EndB=15603237;Parent=SYN78;VarType=ShV;DupType=.
ch09	12709853	SNP71245	G	C	.	PASS	END=12709853;ChrB=ch09;StartB=15603253;EndB=15603253;Parent=SYN78;VarType=ShV;DupType=.
ch09	12709927	SNP71246	A	C	.	PASS	END=12709927;ChrB=ch09;StartB=15603327;EndB=15603327;Parent=SYN78;VarType=ShV;DupType=.
ch09	12709955	SNP71247	A	T	.	PASS	END=12709955;ChrB=ch09;StartB=15603355;EndB=15603355;Parent=SYN78;VarType=ShV;DupType=.
ch09	12709973	SNP71248	T	G	.	PASS	END=12709973;ChrB=ch09;StartB=15603373;EndB=15603373;Parent=SYN78;VarType=ShV;DupType=.
ch09	12709985	DEL71249	AT	A	.	PASS	END=12709986;ChrB=ch09;StartB=15603385;EndB=15603385;Parent=SYN78;VarType=ShV;DupType=.
ch09	12710014	SNP71250	A	G	.	PASS	END=12710014;ChrB=ch09;StartB=15603413;EndB=15603413;Parent=SYN78;VarType=ShV;DupType=.
ch09	12710085	SNP71251	A	C	.	PASS	END=12710085;ChrB=ch09;StartB=15603484;EndB=15603484;Parent=SYN78;VarType=ShV;DupType=.
ch09	12710106	SNP71252	A	T	.	PASS	END=12710106;ChrB=ch09;StartB=15603505;EndB=15603505;Parent=SYN78;VarType=ShV;DupType=.
ch09	12710111	SNP71253	C	G	.	PASS	END=12710111;ChrB=ch09;StartB=15603510;EndB=15603510;Parent=SYN78;VarType=ShV;DupType=.
ch09	12710181	SNP71254	A	G	.	PASS	END=12710181;ChrB=ch09;StartB=15603580;EndB=15603580;Parent=SYN78;VarType=ShV;DupType=.
ch09	12710205	SNP71255	T	C	.	PASS	END=12710205;ChrB=ch09;StartB=15603604;EndB=15603604;Parent=SYN78;VarType=ShV;DupType=.
ch09	12710218	SNP71256	T	C	.	PASS	END=12710218;ChrB=ch09;StartB=15603617;EndB=15603617;Parent=SYN78;VarType=ShV;DupType=.
ch09	12710227	SNP71257	T	C	.	PASS	END=12710227;ChrB=ch09;StartB=15603626;EndB=15603626;Parent=SYN78;VarType=ShV;DupType=.
ch09	12710287	SNP71258	T	G	.	PASS	END=12710287;ChrB=ch09;StartB=15603686;EndB=15603686;Parent=SYN78;VarType=ShV;DupType=.
ch09	12710331	SNP71259	A	G	.	PASS	END=12710331;ChrB=ch09;StartB=15603730;EndB=15603730;Parent=SYN78;VarType=ShV;DupType=.
ch09	12710358	SNP71260	A	C	.	PASS	END=12710358;ChrB=ch09;StartB=15603757;EndB=15603757;Parent=SYN78;VarType=ShV;DupType=.
ch09	12710364	SNP71261	T	C	.	PASS	END=12710364;ChrB=ch09;StartB=15603763;EndB=15603763;Parent=SYN78;VarType=ShV;DupType=.
ch09	12710376	SNP71262	C	G	.	PASS	END=12710376;ChrB=ch09;StartB=15603775;EndB=15603775;Parent=SYN78;VarType=ShV;DupType=.
ch09	12710378	SNP71263	T	C	.	PASS	END=12710378;ChrB=ch09;StartB=15603777;EndB=15603777;Parent=SYN78;VarType=ShV;DupType=.
ch09	12710391	SNP71264	T	G	.	PASS	END=12710391;ChrB=ch09;StartB=15603790;EndB=15603790;Parent=SYN78;VarType=ShV;DupType=.
ch09	12710395	SNP71265	T	C	.	PASS	END=12710395;ChrB=ch09;StartB=15603794;EndB=15603794;Parent=SYN78;VarType=ShV;DupType=.
ch09	12710440	SNP71266	C	T	.	PASS	END=12710440;ChrB=ch09;StartB=15603839;EndB=15603839;Parent=SYN78;VarType=ShV;DupType=.
ch09	12710450	SNP71267	A	C	.	PASS	END=12710450;ChrB=ch09;StartB=15603849;EndB=15603849;Parent=SYN78;VarType=ShV;DupType=.
ch09	12710483	SNP71268	T	A	.	PASS	END=12710483;ChrB=ch09;StartB=15603882;EndB=15603882;Parent=SYN78;VarType=ShV;DupType=.
ch09	12710522	SNP71269	G	A	.	PASS	END=12710522;ChrB=ch09;StartB=15603921;EndB=15603921;Parent=SYN78;VarType=ShV;DupType=.
ch09	12710526	SNP71270	C	A	.	PASS	END=12710526;ChrB=ch09;StartB=15603925;EndB=15603925;Parent=SYN78;VarType=ShV;DupType=.
ch09	12710544	SNP71271	A	G	.	PASS	END=12710544;ChrB=ch09;StartB=15603943;EndB=15603943;Parent=SYN78;VarType=ShV;DupType=.
ch09	12710570	SNP71272	G	A	.	PASS	END=12710570;ChrB=ch09;StartB=15603969;EndB=15603969;Parent=SYN78;VarType=ShV;DupType=.
ch09	12710592	SNP71273	G	A	.	PASS	END=12710592;ChrB=ch09;StartB=15603991;EndB=15603991;Parent=SYN78;VarType=ShV;DupType=.
ch09	12710614	SNP71274	C	G	.	PASS	END=12710614;ChrB=ch09;StartB=15604013;EndB=15604013;Parent=SYN78;VarType=ShV;DupType=.
ch09	12710615	SNP71275	C	T	.	PASS	END=12710615;ChrB=ch09;StartB=15604014;EndB=15604014;Parent=SYN78;VarType=ShV;DupType=.
ch09	12710679	INS71276	A	AT	.	PASS	END=12710679;ChrB=ch09;StartB=15604078;EndB=15604079;Parent=SYN78;VarType=ShV;DupType=.
ch09	12710681	SNP71277	A	G	.	PASS	END=12710681;ChrB=ch09;StartB=15604081;EndB=15604081;Parent=SYN78;VarType=ShV;DupType=.
ch09	12710729	SNP71278	C	G	.	PASS	END=12710729;ChrB=ch09;StartB=15604129;EndB=15604129;Parent=SYN78;VarType=ShV;DupType=.
ch09	12710761	SNP71279	A	C	.	PASS	END=12710761;ChrB=ch09;StartB=15604161;EndB=15604161;Parent=SYN78;VarType=ShV;DupType=.
ch09	12710765	SNP71280	T	A	.	PASS	END=12710765;ChrB=ch09;StartB=15604165;EndB=15604165;Parent=SYN78;VarType=ShV;DupType=.
ch09	12710779	SNP71281	G	A	.	PASS	END=12710779;ChrB=ch09;StartB=15604179;EndB=15604179;Parent=SYN78;VarType=ShV;DupType=.
ch09	12710814	SNP71282	T	A	.	PASS	END=12710814;ChrB=ch09;StartB=15604214;EndB=15604214;Parent=SYN78;VarType=ShV;DupType=.
ch09	12710818	SNP71283	A	G	.	PASS	END=12710818;ChrB=ch09;StartB=15604218;EndB=15604218;Parent=SYN78;VarType=ShV;DupType=.
ch09	12710849	SNP71284	C	G	.	PASS	END=12710849;ChrB=ch09;StartB=15604249;EndB=15604249;Parent=SYN78;VarType=ShV;DupType=.
ch09	12710915	SNP71285	A	T	.	PASS	END=12710915;ChrB=ch09;StartB=15604315;EndB=15604315;Parent=SYN78;VarType=ShV;DupType=.
ch09	12710957	SNP71286	G	T	.	PASS	END=12710957;ChrB=ch09;StartB=15604357;EndB=15604357;Parent=SYN78;VarType=ShV;DupType=.
ch09	12710963	SNP71287	C	A	.	PASS	END=12710963;ChrB=ch09;StartB=15604363;EndB=15604363;Parent=SYN78;VarType=ShV;DupType=.
ch09	12710975	DEL71288	GT	G	.	PASS	END=12710976;ChrB=ch09;StartB=15604375;EndB=15604375;Parent=SYN78;VarType=ShV;DupType=.
ch09	12710989	SNP71289	C	A	.	PASS	END=12710989;ChrB=ch09;StartB=15604388;EndB=15604388;Parent=SYN78;VarType=ShV;DupType=.
ch09	12710994	SNP71290	T	A	.	PASS	END=12710994;ChrB=ch09;StartB=15604393;EndB=15604393;Parent=SYN78;VarType=ShV;DupType=.
ch09	12711016	SNP71291	T	C	.	PASS	END=12711016;ChrB=ch09;StartB=15604415;EndB=15604415;Parent=SYN78;VarType=ShV;DupType=.
ch09	12711018	SNP71292	G	A	.	PASS	END=12711018;ChrB=ch09;StartB=15604417;EndB=15604417;Parent=SYN78;VarType=ShV;DupType=.
ch09	12711024	SNP71293	A	C	.	PASS	END=12711024;ChrB=ch09;StartB=15604423;EndB=15604423;Parent=SYN78;VarType=ShV;DupType=.
ch09	12711032	INS71294	C	CT	.	PASS	END=12711032;ChrB=ch09;StartB=15604431;EndB=15604432;Parent=SYN78;VarType=ShV;DupType=.
ch09	12711129	SNP71295	T	C	.	PASS	END=12711129;ChrB=ch09;StartB=15604529;EndB=15604529;Parent=SYN78;VarType=ShV;DupType=.
ch09	12711135	SNP71296	G	A	.	PASS	END=12711135;ChrB=ch09;StartB=15604535;EndB=15604535;Parent=SYN78;VarType=ShV;DupType=.
ch09	12711147	SNP71297	T	C	.	PASS	END=12711147;ChrB=ch09;StartB=15604547;EndB=15604547;Parent=SYN78;VarType=ShV;DupType=.
ch09	12711160	SNP71298	A	G	.	PASS	END=12711160;ChrB=ch09;StartB=15604560;EndB=15604560;Parent=SYN78;VarType=ShV;DupType=.
ch09	12711165	SNP71299	G	A	.	PASS	END=12711165;ChrB=ch09;StartB=15604565;EndB=15604565;Parent=SYN78;VarType=ShV;DupType=.
ch09	12711188	SNP71300	A	G	.	PASS	END=12711188;ChrB=ch09;StartB=15604588;EndB=15604588;Parent=SYN78;VarType=ShV;DupType=.
ch09	12711209	SNP71301	A	G	.	PASS	END=12711209;ChrB=ch09;StartB=15604609;EndB=15604609;Parent=SYN78;VarType=ShV;DupType=.
ch09	12711225	SNP71302	C	G	.	PASS	END=12711225;ChrB=ch09;StartB=15604625;EndB=15604625;Parent=SYN78;VarType=ShV;DupType=.
ch09	12711313	SNP71303	A	G	.	PASS	END=12711313;ChrB=ch09;StartB=15604713;EndB=15604713;Parent=SYN78;VarType=ShV;DupType=.
ch09	12711319	SNP71304	C	A	.	PASS	END=12711319;ChrB=ch09;StartB=15604719;EndB=15604719;Parent=SYN78;VarType=ShV;DupType=.
ch09	12711338	SNP71305	C	T	.	PASS	END=12711338;ChrB=ch09;StartB=15604738;EndB=15604738;Parent=SYN78;VarType=ShV;DupType=.
ch09	12711382	SNP71306	T	C	.	PASS	END=12711382;ChrB=ch09;StartB=15604782;EndB=15604782;Parent=SYN78;VarType=ShV;DupType=.
ch09	12711417	SNP71307	A	G	.	PASS	END=12711417;ChrB=ch09;StartB=15604817;EndB=15604817;Parent=SYN78;VarType=ShV;DupType=.
ch09	12711468	SNP71308	A	G	.	PASS	END=12711468;ChrB=ch09;StartB=15604868;EndB=15604868;Parent=SYN78;VarType=ShV;DupType=.
ch09	12711499	SNP71309	A	T	.	PASS	END=12711499;ChrB=ch09;StartB=15604899;EndB=15604899;Parent=SYN78;VarType=ShV;DupType=.
ch09	12711508	SNP71310	C	A	.	PASS	END=12711508;ChrB=ch09;StartB=15604908;EndB=15604908;Parent=SYN78;VarType=ShV;DupType=.
ch09	12711512	SNP71311	T	A	.	PASS	END=12711512;ChrB=ch09;StartB=15604912;EndB=15604912;Parent=SYN78;VarType=ShV;DupType=.
ch09	12711618	INS71312	A	AC	.	PASS	END=12711618;ChrB=ch09;StartB=15605018;EndB=15605019;Parent=SYN78;VarType=ShV;DupType=.
ch09	12711649	SNP71313	C	T	.	PASS	END=12711649;ChrB=ch09;StartB=15605050;EndB=15605050;Parent=SYN78;VarType=ShV;DupType=.
ch09	12711703	SNP71314	C	G	.	PASS	END=12711703;ChrB=ch09;StartB=15605104;EndB=15605104;Parent=SYN78;VarType=ShV;DupType=.
ch09	12711720	SNP71315	T	C	.	PASS	END=12711720;ChrB=ch09;StartB=15605121;EndB=15605121;Parent=SYN78;VarType=ShV;DupType=.
ch09	12711743	SNP71316	A	T	.	PASS	END=12711743;ChrB=ch09;StartB=15605144;EndB=15605144;Parent=SYN78;VarType=ShV;DupType=.
ch09	12711785	SNP71317	A	T	.	PASS	END=12711785;ChrB=ch09;StartB=15605186;EndB=15605186;Parent=SYN78;VarType=ShV;DupType=.
ch09	12711795	INS71318	G	GA	.	PASS	END=12711795;ChrB=ch09;StartB=15605196;EndB=15605197;Parent=SYN78;VarType=ShV;DupType=.
ch09	12711798	SNP71319	G	A	.	PASS	END=12711798;ChrB=ch09;StartB=15605200;EndB=15605200;Parent=SYN78;VarType=ShV;DupType=.
ch09	12711801	SNP71320	C	T	.	PASS	END=12711801;ChrB=ch09;StartB=15605203;EndB=15605203;Parent=SYN78;VarType=ShV;DupType=.
ch09	12711870	SNP71321	T	G	.	PASS	END=12711870;ChrB=ch09;StartB=15605272;EndB=15605272;Parent=SYN78;VarType=ShV;DupType=.
ch09	12711896	SNP71322	C	T	.	PASS	END=12711896;ChrB=ch09;StartB=15605298;EndB=15605298;Parent=SYN78;VarType=ShV;DupType=.
ch09	12711897	INS71323	T	TA	.	PASS	END=12711897;ChrB=ch09;StartB=15605299;EndB=15605300;Parent=SYN78;VarType=ShV;DupType=.
ch09	12711906	SNP71324	C	G	.	PASS	END=12711906;ChrB=ch09;StartB=15605309;EndB=15605309;Parent=SYN78;VarType=ShV;DupType=.
ch09	12711937	SNP71325	T	C	.	PASS	END=12711937;ChrB=ch09;StartB=15605340;EndB=15605340;Parent=SYN78;VarType=ShV;DupType=.
ch09	12711949	SNP71326	G	A	.	PASS	END=12711949;ChrB=ch09;StartB=15605352;EndB=15605352;Parent=SYN78;VarType=ShV;DupType=.
ch09	12711982	SNP71327	A	T	.	PASS	END=12711982;ChrB=ch09;StartB=15605385;EndB=15605385;Parent=SYN78;VarType=ShV;DupType=.
ch09	12712033	SNP71328	G	A	.	PASS	END=12712033;ChrB=ch09;StartB=15605436;EndB=15605436;Parent=SYN78;VarType=ShV;DupType=.
ch09	12712053	SNP71329	T	A	.	PASS	END=12712053;ChrB=ch09;StartB=15605456;EndB=15605456;Parent=SYN78;VarType=ShV;DupType=.
ch09	12712085	SNP71330	C	T	.	PASS	END=12712085;ChrB=ch09;StartB=15605488;EndB=15605488;Parent=SYN78;VarType=ShV;DupType=.
ch09	12712095	DEL71331	ACCCCCTC	A	.	PASS	END=12712102;ChrB=ch09;StartB=15605498;EndB=15605498;Parent=SYN78;VarType=ShV;DupType=.
ch09	12712108	SNP71332	T	C	.	PASS	END=12712108;ChrB=ch09;StartB=15605504;EndB=15605504;Parent=SYN78;VarType=ShV;DupType=.
ch09	12712114	SNP71333	A	G	.	PASS	END=12712114;ChrB=ch09;StartB=15605510;EndB=15605510;Parent=SYN78;VarType=ShV;DupType=.
ch09	12712116	SNP71334	T	A	.	PASS	END=12712116;ChrB=ch09;StartB=15605512;EndB=15605512;Parent=SYN78;VarType=ShV;DupType=.
ch09	12712117	SNP71335	T	C	.	PASS	END=12712117;ChrB=ch09;StartB=15605513;EndB=15605513;Parent=SYN78;VarType=ShV;DupType=.
ch09	12712140	DEL71336	ACTTTTAT	A	.	PASS	END=12712147;ChrB=ch09;StartB=15605536;EndB=15605536;Parent=SYN78;VarType=ShV;DupType=.
ch09	12712149	SNP71337	G	T	.	PASS	END=12712149;ChrB=ch09;StartB=15605538;EndB=15605538;Parent=SYN78;VarType=ShV;DupType=.
ch09	12712178	SNP71338	C	A	.	PASS	END=12712178;ChrB=ch09;StartB=15605567;EndB=15605567;Parent=SYN78;VarType=ShV;DupType=.
ch09	12712196	SNP71339	T	A	.	PASS	END=12712196;ChrB=ch09;StartB=15605585;EndB=15605585;Parent=SYN78;VarType=ShV;DupType=.
ch09	12712230	INS71340	T	TA	.	PASS	END=12712230;ChrB=ch09;StartB=15605619;EndB=15605620;Parent=SYN78;VarType=ShV;DupType=.
ch09	12712239	SNP71341	C	A	.	PASS	END=12712239;ChrB=ch09;StartB=15605629;EndB=15605629;Parent=SYN78;VarType=ShV;DupType=.
ch09	12712307	SNP71342	A	C	.	PASS	END=12712307;ChrB=ch09;StartB=15605697;EndB=15605697;Parent=SYN78;VarType=ShV;DupType=.
ch09	12712360	SNP71343	C	T	.	PASS	END=12712360;ChrB=ch09;StartB=15605750;EndB=15605750;Parent=SYN78;VarType=ShV;DupType=.
ch09	12712364	INS71344	T	TG	.	PASS	END=12712364;ChrB=ch09;StartB=15605754;EndB=15605755;Parent=SYN78;VarType=ShV;DupType=.
ch09	12712366	SNP71345	C	T	.	PASS	END=12712366;ChrB=ch09;StartB=15605757;EndB=15605757;Parent=SYN78;VarType=ShV;DupType=.
ch09	12712387	SNP71346	T	C	.	PASS	END=12712387;ChrB=ch09;StartB=15605778;EndB=15605778;Parent=SYN78;VarType=ShV;DupType=.
ch09	12712395	SNP71347	G	A	.	PASS	END=12712395;ChrB=ch09;StartB=15605786;EndB=15605786;Parent=SYN78;VarType=ShV;DupType=.
ch09	12712404	SNP71348	T	G	.	PASS	END=12712404;ChrB=ch09;StartB=15605795;EndB=15605795;Parent=SYN78;VarType=ShV;DupType=.
ch09	12712445	SNP71349	A	T	.	PASS	END=12712445;ChrB=ch09;StartB=15605836;EndB=15605836;Parent=SYN78;VarType=ShV;DupType=.
ch09	12712446	SNP71350	T	A	.	PASS	END=12712446;ChrB=ch09;StartB=15605837;EndB=15605837;Parent=SYN78;VarType=ShV;DupType=.
ch09	12712449	DEL71351	GGA	G	.	PASS	END=12712451;ChrB=ch09;StartB=15605840;EndB=15605840;Parent=SYN78;VarType=ShV;DupType=.
ch09	12712457	SNP71352	G	A	.	PASS	END=12712457;ChrB=ch09;StartB=15605846;EndB=15605846;Parent=SYN78;VarType=ShV;DupType=.
ch09	12712504	SNP71353	T	A	.	PASS	END=12712504;ChrB=ch09;StartB=15605893;EndB=15605893;Parent=SYN78;VarType=ShV;DupType=.
ch09	12712515	INS71354	A	AT	.	PASS	END=12712515;ChrB=ch09;StartB=15605904;EndB=15605905;Parent=SYN78;VarType=ShV;DupType=.
ch09	12712552	SNP71355	A	G	.	PASS	END=12712552;ChrB=ch09;StartB=15605942;EndB=15605942;Parent=SYN78;VarType=ShV;DupType=.
ch09	12712554	SNP71356	A	T	.	PASS	END=12712554;ChrB=ch09;StartB=15605944;EndB=15605944;Parent=SYN78;VarType=ShV;DupType=.
ch09	12712573	SNP71357	G	A	.	PASS	END=12712573;ChrB=ch09;StartB=15605963;EndB=15605963;Parent=SYN78;VarType=ShV;DupType=.
ch09	12712577	SNP71358	T	A	.	PASS	END=12712577;ChrB=ch09;StartB=15605967;EndB=15605967;Parent=SYN78;VarType=ShV;DupType=.
ch09	12712603	SNP71359	T	C	.	PASS	END=12712603;ChrB=ch09;StartB=15605993;EndB=15605993;Parent=SYN78;VarType=ShV;DupType=.
ch09	12712618	SNP71360	T	A	.	PASS	END=12712618;ChrB=ch09;StartB=15606008;EndB=15606008;Parent=SYN78;VarType=ShV;DupType=.
ch09	12712627	SNP71361	A	T	.	PASS	END=12712627;ChrB=ch09;StartB=15606017;EndB=15606017;Parent=SYN78;VarType=ShV;DupType=.
ch09	12712643	SNP71362	A	G	.	PASS	END=12712643;ChrB=ch09;StartB=15606033;EndB=15606033;Parent=SYN78;VarType=ShV;DupType=.
ch09	12712694	SNP71363	T	C	.	PASS	END=12712694;ChrB=ch09;StartB=15606084;EndB=15606084;Parent=SYN78;VarType=ShV;DupType=.
ch09	12712698	INS71364	T	TG	.	PASS	END=12712698;ChrB=ch09;StartB=15606088;EndB=15606089;Parent=SYN78;VarType=ShV;DupType=.
ch09	12712704	SNP71365	A	T	.	PASS	END=12712704;ChrB=ch09;StartB=15606095;EndB=15606095;Parent=SYN78;VarType=ShV;DupType=.
ch09	12712731	SNP71366	T	C	.	PASS	END=12712731;ChrB=ch09;StartB=15606122;EndB=15606122;Parent=SYN78;VarType=ShV;DupType=.
ch09	12712736	DEL71367	GT	G	.	PASS	END=12712737;ChrB=ch09;StartB=15606127;EndB=15606127;Parent=SYN78;VarType=ShV;DupType=.
ch09	12712742	SNP71368	C	T	.	PASS	END=12712742;ChrB=ch09;StartB=15606132;EndB=15606132;Parent=SYN78;VarType=ShV;DupType=.
ch09	12712746	SNP71369	G	A	.	PASS	END=12712746;ChrB=ch09;StartB=15606136;EndB=15606136;Parent=SYN78;VarType=ShV;DupType=.
ch09	12712798	SNP71370	G	T	.	PASS	END=12712798;ChrB=ch09;StartB=15606188;EndB=15606188;Parent=SYN78;VarType=ShV;DupType=.
ch09	12712838	SNP71371	T	C	.	PASS	END=12712838;ChrB=ch09;StartB=15606228;EndB=15606228;Parent=SYN78;VarType=ShV;DupType=.
ch09	12712888	SNP71372	T	A	.	PASS	END=12712888;ChrB=ch09;StartB=15606278;EndB=15606278;Parent=SYN78;VarType=ShV;DupType=.
ch09	12712964	DEL71373	ATATATATATATATATATATATATATAAGGAAACACAAAATAATAACATAGAGGCATAATC	A	.	PASS	END=12713024;ChrB=ch09;StartB=15606354;EndB=15606354;Parent=SYN78;VarType=ShV;DupType=.
ch09	12713081	SNP71374	T	C	.	PASS	END=12713081;ChrB=ch09;StartB=15606411;EndB=15606411;Parent=SYN78;VarType=ShV;DupType=.
ch09	12713111	SNP71375	T	C	.	PASS	END=12713111;ChrB=ch09;StartB=15606441;EndB=15606441;Parent=SYN78;VarType=ShV;DupType=.
ch09	12713199	SNP71376	C	G	.	PASS	END=12713199;ChrB=ch09;StartB=15606529;EndB=15606529;Parent=SYN78;VarType=ShV;DupType=.
ch09	12713241	SNP71377	T	A	.	PASS	END=12713241;ChrB=ch09;StartB=15606571;EndB=15606571;Parent=SYN78;VarType=ShV;DupType=.
ch09	12713260	DEL71378	TC	T	.	PASS	END=12713261;ChrB=ch09;StartB=15606590;EndB=15606590;Parent=SYN78;VarType=ShV;DupType=.
ch09	12713331	SNP71379	T	G	.	PASS	END=12713331;ChrB=ch09;StartB=15606660;EndB=15606660;Parent=SYN78;VarType=ShV;DupType=.
ch09	12713350	SNP71380	C	G	.	PASS	END=12713350;ChrB=ch09;StartB=15606679;EndB=15606679;Parent=SYN78;VarType=ShV;DupType=.
ch09	12713352	SNP71381	C	A	.	PASS	END=12713352;ChrB=ch09;StartB=15606681;EndB=15606681;Parent=SYN78;VarType=ShV;DupType=.
ch09	12713366	SNP71382	C	A	.	PASS	END=12713366;ChrB=ch09;StartB=15606695;EndB=15606695;Parent=SYN78;VarType=ShV;DupType=.
ch09	12713373	SNP71383	T	C	.	PASS	END=12713373;ChrB=ch09;StartB=15606702;EndB=15606702;Parent=SYN78;VarType=ShV;DupType=.
ch09	12713408	SNP71384	A	C	.	PASS	END=12713408;ChrB=ch09;StartB=15606737;EndB=15606737;Parent=SYN78;VarType=ShV;DupType=.
ch09	12713443	SNP71385	A	T	.	PASS	END=12713443;ChrB=ch09;StartB=15606772;EndB=15606772;Parent=SYN78;VarType=ShV;DupType=.
ch09	12713477	INS71386	T	TAA	.	PASS	END=12713477;ChrB=ch09;StartB=15606806;EndB=15606808;Parent=SYN78;VarType=ShV;DupType=.
ch09	12713510	SNP71387	G	T	.	PASS	END=12713510;ChrB=ch09;StartB=15606841;EndB=15606841;Parent=SYN78;VarType=ShV;DupType=.
ch09	12713539	SNP71388	C	T	.	PASS	END=12713539;ChrB=ch09;StartB=15606870;EndB=15606870;Parent=SYN78;VarType=ShV;DupType=.
ch09	12713556	SNP71389	G	C	.	PASS	END=12713556;ChrB=ch09;StartB=15606887;EndB=15606887;Parent=SYN78;VarType=ShV;DupType=.
ch09	12713569	SNP71390	C	T	.	PASS	END=12713569;ChrB=ch09;StartB=15606900;EndB=15606900;Parent=SYN78;VarType=ShV;DupType=.
ch09	12713585	SNP71391	C	G	.	PASS	END=12713585;ChrB=ch09;StartB=15606916;EndB=15606916;Parent=SYN78;VarType=ShV;DupType=.
ch09	12713638	SNP71392	T	C	.	PASS	END=12713638;ChrB=ch09;StartB=15606969;EndB=15606969;Parent=SYN78;VarType=ShV;DupType=.
ch09	12713703	SNP71393	C	A	.	PASS	END=12713703;ChrB=ch09;StartB=15607034;EndB=15607034;Parent=SYN78;VarType=ShV;DupType=.
ch09	12713705	SNP71394	A	C	.	PASS	END=12713705;ChrB=ch09;StartB=15607036;EndB=15607036;Parent=SYN78;VarType=ShV;DupType=.
ch09	12713736	SNP71395	A	G	.	PASS	END=12713736;ChrB=ch09;StartB=15607067;EndB=15607067;Parent=SYN78;VarType=ShV;DupType=.
ch09	12713787	SNP71396	A	T	.	PASS	END=12713787;ChrB=ch09;StartB=15607118;EndB=15607118;Parent=SYN78;VarType=ShV;DupType=.
ch09	12713816	SNP71397	G	A	.	PASS	END=12713816;ChrB=ch09;StartB=15607147;EndB=15607147;Parent=SYN78;VarType=ShV;DupType=.
ch09	12713833	SNP71398	T	A	.	PASS	END=12713833;ChrB=ch09;StartB=15607164;EndB=15607164;Parent=SYN78;VarType=ShV;DupType=.
ch09	12713844	SNP71399	A	T	.	PASS	END=12713844;ChrB=ch09;StartB=15607175;EndB=15607175;Parent=SYN78;VarType=ShV;DupType=.
ch09	12713913	SNP71400	A	C	.	PASS	END=12713913;ChrB=ch09;StartB=15607244;EndB=15607244;Parent=SYN78;VarType=ShV;DupType=.
ch09	12713921	SNP71401	A	C	.	PASS	END=12713921;ChrB=ch09;StartB=15607252;EndB=15607252;Parent=SYN78;VarType=ShV;DupType=.
ch09	12713932	SNP71402	A	T	.	PASS	END=12713932;ChrB=ch09;StartB=15607263;EndB=15607263;Parent=SYN78;VarType=ShV;DupType=.
ch09	12713941	SNP71403	T	C	.	PASS	END=12713941;ChrB=ch09;StartB=15607272;EndB=15607272;Parent=SYN78;VarType=ShV;DupType=.
ch09	12713945	SNP71404	A	T	.	PASS	END=12713945;ChrB=ch09;StartB=15607276;EndB=15607276;Parent=SYN78;VarType=ShV;DupType=.
ch09	12713964	SNP71405	A	T	.	PASS	END=12713964;ChrB=ch09;StartB=15607295;EndB=15607295;Parent=SYN78;VarType=ShV;DupType=.
ch09	12713997	SNP71406	G	T	.	PASS	END=12713997;ChrB=ch09;StartB=15607328;EndB=15607328;Parent=SYN78;VarType=ShV;DupType=.
ch09	12714019	SNP71407	A	G	.	PASS	END=12714019;ChrB=ch09;StartB=15607350;EndB=15607350;Parent=SYN78;VarType=ShV;DupType=.
ch09	12714025	SNP71408	T	C	.	PASS	END=12714025;ChrB=ch09;StartB=15607356;EndB=15607356;Parent=SYN78;VarType=ShV;DupType=.
ch09	12714029	SNP71409	C	A	.	PASS	END=12714029;ChrB=ch09;StartB=15607360;EndB=15607360;Parent=SYN78;VarType=ShV;DupType=.
ch09	12714064	SNP71410	T	G	.	PASS	END=12714064;ChrB=ch09;StartB=15607395;EndB=15607395;Parent=SYN78;VarType=ShV;DupType=.
ch09	12714079	SNP71411	G	T	.	PASS	END=12714079;ChrB=ch09;StartB=15607410;EndB=15607410;Parent=SYN78;VarType=ShV;DupType=.
ch09	12714130	SNP71412	T	G	.	PASS	END=12714130;ChrB=ch09;StartB=15607461;EndB=15607461;Parent=SYN78;VarType=ShV;DupType=.
ch09	12714134	SNP71413	A	G	.	PASS	END=12714134;ChrB=ch09;StartB=15607465;EndB=15607465;Parent=SYN78;VarType=ShV;DupType=.
ch09	12714135	SNP71414	C	T	.	PASS	END=12714135;ChrB=ch09;StartB=15607466;EndB=15607466;Parent=SYN78;VarType=ShV;DupType=.
ch09	12714171	SNP71415	T	C	.	PASS	END=12714171;ChrB=ch09;StartB=15607502;EndB=15607502;Parent=SYN78;VarType=ShV;DupType=.
ch09	12714267	SNP71416	A	C	.	PASS	END=12714267;ChrB=ch09;StartB=15607598;EndB=15607598;Parent=SYN78;VarType=ShV;DupType=.
ch09	12714273	SNP71417	T	C	.	PASS	END=12714273;ChrB=ch09;StartB=15607604;EndB=15607604;Parent=SYN78;VarType=ShV;DupType=.
ch09	12714297	SNP71418	C	G	.	PASS	END=12714297;ChrB=ch09;StartB=15607628;EndB=15607628;Parent=SYN78;VarType=ShV;DupType=.
ch09	12714307	SNP71419	A	T	.	PASS	END=12714307;ChrB=ch09;StartB=15607638;EndB=15607638;Parent=SYN78;VarType=ShV;DupType=.
ch09	12714349	SNP71420	A	G	.	PASS	END=12714349;ChrB=ch09;StartB=15607680;EndB=15607680;Parent=SYN78;VarType=ShV;DupType=.
ch09	12714371	SNP71421	A	G	.	PASS	END=12714371;ChrB=ch09;StartB=15607702;EndB=15607702;Parent=SYN78;VarType=ShV;DupType=.
ch09	12714390	SNP71422	C	A	.	PASS	END=12714390;ChrB=ch09;StartB=15607721;EndB=15607721;Parent=SYN78;VarType=ShV;DupType=.
ch09	12714393	SNP71423	A	C	.	PASS	END=12714393;ChrB=ch09;StartB=15607724;EndB=15607724;Parent=SYN78;VarType=ShV;DupType=.
ch09	12714418	SNP71424	T	G	.	PASS	END=12714418;ChrB=ch09;StartB=15607749;EndB=15607749;Parent=SYN78;VarType=ShV;DupType=.
ch09	12714431	SNP71425	T	A	.	PASS	END=12714431;ChrB=ch09;StartB=15607762;EndB=15607762;Parent=SYN78;VarType=ShV;DupType=.
ch09	12714442	SNP71426	T	A	.	PASS	END=12714442;ChrB=ch09;StartB=15607773;EndB=15607773;Parent=SYN78;VarType=ShV;DupType=.
ch09	12714446	SNP71427	T	G	.	PASS	END=12714446;ChrB=ch09;StartB=15607777;EndB=15607777;Parent=SYN78;VarType=ShV;DupType=.
ch09	12714489	SNP71428	C	T	.	PASS	END=12714489;ChrB=ch09;StartB=15607820;EndB=15607820;Parent=SYN78;VarType=ShV;DupType=.
ch09	12714493	SNP71429	A	G	.	PASS	END=12714493;ChrB=ch09;StartB=15607824;EndB=15607824;Parent=SYN78;VarType=ShV;DupType=.
ch09	12714521	SNP71430	A	G	.	PASS	END=12714521;ChrB=ch09;StartB=15607852;EndB=15607852;Parent=SYN78;VarType=ShV;DupType=.
ch09	12714531	SNP71431	T	C	.	PASS	END=12714531;ChrB=ch09;StartB=15607862;EndB=15607862;Parent=SYN78;VarType=ShV;DupType=.
ch09	12714572	INS71432	G	GA	.	PASS	END=12714572;ChrB=ch09;StartB=15607903;EndB=15607904;Parent=SYN78;VarType=ShV;DupType=.
ch09	12714575	SNP71433	C	A	.	PASS	END=12714575;ChrB=ch09;StartB=15607907;EndB=15607907;Parent=SYN78;VarType=ShV;DupType=.
ch09	12714579	SNP71434	G	T	.	PASS	END=12714579;ChrB=ch09;StartB=15607911;EndB=15607911;Parent=SYN78;VarType=ShV;DupType=.
ch09	12714589	SNP71435	G	T	.	PASS	END=12714589;ChrB=ch09;StartB=15607921;EndB=15607921;Parent=SYN78;VarType=ShV;DupType=.
ch09	12714598	SNP71436	A	C	.	PASS	END=12714598;ChrB=ch09;StartB=15607930;EndB=15607930;Parent=SYN78;VarType=ShV;DupType=.
ch09	12714613	SNP71437	T	C	.	PASS	END=12714613;ChrB=ch09;StartB=15607945;EndB=15607945;Parent=SYN78;VarType=ShV;DupType=.
ch09	12714648	SNP71438	C	T	.	PASS	END=12714648;ChrB=ch09;StartB=15607980;EndB=15607980;Parent=SYN78;VarType=ShV;DupType=.
ch09	12714657	SNP71439	G	T	.	PASS	END=12714657;ChrB=ch09;StartB=15607989;EndB=15607989;Parent=SYN78;VarType=ShV;DupType=.
ch09	12714662	SNP71440	A	G	.	PASS	END=12714662;ChrB=ch09;StartB=15607994;EndB=15607994;Parent=SYN78;VarType=ShV;DupType=.
ch09	12714695	HDR321	N	<HDR>	.	PASS	END=12714747;ChrB=ch09;StartB=15608027;EndB=15608081;Parent=SYN78;VarType=ShV;DupType=.
ch09	12714748	SYNAL351	N	<SYNAL>	.	PASS	END=12720037;ChrB=ch09;StartB=15608082;EndB=15613414;Parent=SYN78;VarType=.;DupType=.
ch09	12714792	SNP71441	A	C	.	PASS	END=12714792;ChrB=ch09;StartB=15608126;EndB=15608126;Parent=SYN78;VarType=ShV;DupType=.
ch09	12714797	SNP71442	T	G	.	PASS	END=12714797;ChrB=ch09;StartB=15608131;EndB=15608131;Parent=SYN78;VarType=ShV;DupType=.
ch09	12714803	SNP71443	T	G	.	PASS	END=12714803;ChrB=ch09;StartB=15608137;EndB=15608137;Parent=SYN78;VarType=ShV;DupType=.
ch09	12714810	SNP71444	T	C	.	PASS	END=12714810;ChrB=ch09;StartB=15608144;EndB=15608144;Parent=SYN78;VarType=ShV;DupType=.
ch09	12714814	SNP71445	C	T	.	PASS	END=12714814;ChrB=ch09;StartB=15608148;EndB=15608148;Parent=SYN78;VarType=ShV;DupType=.
ch09	12714830	SNP71446	A	C	.	PASS	END=12714830;ChrB=ch09;StartB=15608164;EndB=15608164;Parent=SYN78;VarType=ShV;DupType=.
ch09	12714892	SNP71447	G	T	.	PASS	END=12714892;ChrB=ch09;StartB=15608226;EndB=15608226;Parent=SYN78;VarType=ShV;DupType=.
ch09	12714899	SNP71448	C	A	.	PASS	END=12714899;ChrB=ch09;StartB=15608233;EndB=15608233;Parent=SYN78;VarType=ShV;DupType=.
ch09	12714910	SNP71449	T	G	.	PASS	END=12714910;ChrB=ch09;StartB=15608244;EndB=15608244;Parent=SYN78;VarType=ShV;DupType=.
ch09	12714917	SNP71450	T	G	.	PASS	END=12714917;ChrB=ch09;StartB=15608251;EndB=15608251;Parent=SYN78;VarType=ShV;DupType=.
ch09	12714921	SNP71451	C	A	.	PASS	END=12714921;ChrB=ch09;StartB=15608255;EndB=15608255;Parent=SYN78;VarType=ShV;DupType=.
ch09	12714926	SNP71452	C	T	.	PASS	END=12714926;ChrB=ch09;StartB=15608260;EndB=15608260;Parent=SYN78;VarType=ShV;DupType=.
ch09	12714930	SNP71453	G	T	.	PASS	END=12714930;ChrB=ch09;StartB=15608264;EndB=15608264;Parent=SYN78;VarType=ShV;DupType=.
ch09	12714933	SNP71454	T	G	.	PASS	END=12714933;ChrB=ch09;StartB=15608267;EndB=15608267;Parent=SYN78;VarType=ShV;DupType=.
ch09	12714934	SNP71455	G	T	.	PASS	END=12714934;ChrB=ch09;StartB=15608268;EndB=15608268;Parent=SYN78;VarType=ShV;DupType=.
ch09	12714950	SNP71456	G	A	.	PASS	END=12714950;ChrB=ch09;StartB=15608284;EndB=15608284;Parent=SYN78;VarType=ShV;DupType=.
ch09	12714952	SNP71457	G	A	.	PASS	END=12714952;ChrB=ch09;StartB=15608286;EndB=15608286;Parent=SYN78;VarType=ShV;DupType=.
ch09	12715008	SNP71458	A	C	.	PASS	END=12715008;ChrB=ch09;StartB=15608342;EndB=15608342;Parent=SYN78;VarType=ShV;DupType=.
ch09	12715061	SNP71459	A	G	.	PASS	END=12715061;ChrB=ch09;StartB=15608395;EndB=15608395;Parent=SYN78;VarType=ShV;DupType=.
ch09	12715066	SNP71460	T	G	.	PASS	END=12715066;ChrB=ch09;StartB=15608400;EndB=15608400;Parent=SYN78;VarType=ShV;DupType=.
ch09	12715108	SNP71461	G	T	.	PASS	END=12715108;ChrB=ch09;StartB=15608442;EndB=15608442;Parent=SYN78;VarType=ShV;DupType=.
ch09	12715116	SNP71462	T	G	.	PASS	END=12715116;ChrB=ch09;StartB=15608450;EndB=15608450;Parent=SYN78;VarType=ShV;DupType=.
ch09	12715162	SNP71463	T	C	.	PASS	END=12715162;ChrB=ch09;StartB=15608496;EndB=15608496;Parent=SYN78;VarType=ShV;DupType=.
ch09	12715172	SNP71464	A	G	.	PASS	END=12715172;ChrB=ch09;StartB=15608506;EndB=15608506;Parent=SYN78;VarType=ShV;DupType=.
ch09	12715225	SNP71465	A	G	.	PASS	END=12715225;ChrB=ch09;StartB=15608559;EndB=15608559;Parent=SYN78;VarType=ShV;DupType=.
ch09	12715235	SNP71466	G	T	.	PASS	END=12715235;ChrB=ch09;StartB=15608569;EndB=15608569;Parent=SYN78;VarType=ShV;DupType=.
ch09	12715309	SNP71467	T	A	.	PASS	END=12715309;ChrB=ch09;StartB=15608643;EndB=15608643;Parent=SYN78;VarType=ShV;DupType=.
ch09	12715314	SNP71468	A	C	.	PASS	END=12715314;ChrB=ch09;StartB=15608648;EndB=15608648;Parent=SYN78;VarType=ShV;DupType=.
ch09	12715327	SNP71469	T	G	.	PASS	END=12715327;ChrB=ch09;StartB=15608661;EndB=15608661;Parent=SYN78;VarType=ShV;DupType=.
ch09	12715343	SNP71470	T	G	.	PASS	END=12715343;ChrB=ch09;StartB=15608677;EndB=15608677;Parent=SYN78;VarType=ShV;DupType=.
ch09	12715344	SNP71471	T	C	.	PASS	END=12715344;ChrB=ch09;StartB=15608678;EndB=15608678;Parent=SYN78;VarType=ShV;DupType=.
ch09	12715355	SNP71472	T	C	.	PASS	END=12715355;ChrB=ch09;StartB=15608689;EndB=15608689;Parent=SYN78;VarType=ShV;DupType=.
ch09	12715427	SNP71473	C	A	.	PASS	END=12715427;ChrB=ch09;StartB=15608761;EndB=15608761;Parent=SYN78;VarType=ShV;DupType=.
ch09	12715435	SNP71474	T	G	.	PASS	END=12715435;ChrB=ch09;StartB=15608769;EndB=15608769;Parent=SYN78;VarType=ShV;DupType=.
ch09	12715441	SNP71475	A	T	.	PASS	END=12715441;ChrB=ch09;StartB=15608775;EndB=15608775;Parent=SYN78;VarType=ShV;DupType=.
ch09	12715445	SNP71476	C	G	.	PASS	END=12715445;ChrB=ch09;StartB=15608779;EndB=15608779;Parent=SYN78;VarType=ShV;DupType=.
ch09	12715486	SNP71477	G	T	.	PASS	END=12715486;ChrB=ch09;StartB=15608820;EndB=15608820;Parent=SYN78;VarType=ShV;DupType=.
ch09	12715558	SNP71478	T	C	.	PASS	END=12715558;ChrB=ch09;StartB=15608892;EndB=15608892;Parent=SYN78;VarType=ShV;DupType=.
ch09	12715564	SNP71479	A	T	.	PASS	END=12715564;ChrB=ch09;StartB=15608898;EndB=15608898;Parent=SYN78;VarType=ShV;DupType=.
ch09	12715602	SNP71480	T	G	.	PASS	END=12715602;ChrB=ch09;StartB=15608936;EndB=15608936;Parent=SYN78;VarType=ShV;DupType=.
ch09	12715617	SNP71481	T	C	.	PASS	END=12715617;ChrB=ch09;StartB=15608951;EndB=15608951;Parent=SYN78;VarType=ShV;DupType=.
ch09	12715625	SNP71482	A	T	.	PASS	END=12715625;ChrB=ch09;StartB=15608959;EndB=15608959;Parent=SYN78;VarType=ShV;DupType=.
ch09	12715636	DEL71483	CG	C	.	PASS	END=12715637;ChrB=ch09;StartB=15608970;EndB=15608970;Parent=SYN78;VarType=ShV;DupType=.
ch09	12715639	SNP71484	T	C	.	PASS	END=12715639;ChrB=ch09;StartB=15608972;EndB=15608972;Parent=SYN78;VarType=ShV;DupType=.
ch09	12715645	SNP71485	C	A	.	PASS	END=12715645;ChrB=ch09;StartB=15608978;EndB=15608978;Parent=SYN78;VarType=ShV;DupType=.
ch09	12715682	SNP71486	C	T	.	PASS	END=12715682;ChrB=ch09;StartB=15609015;EndB=15609015;Parent=SYN78;VarType=ShV;DupType=.
ch09	12715715	SNP71487	T	C	.	PASS	END=12715715;ChrB=ch09;StartB=15609048;EndB=15609048;Parent=SYN78;VarType=ShV;DupType=.
ch09	12715745	SNP71488	T	A	.	PASS	END=12715745;ChrB=ch09;StartB=15609078;EndB=15609078;Parent=SYN78;VarType=ShV;DupType=.
ch09	12715759	SNP71489	G	A	.	PASS	END=12715759;ChrB=ch09;StartB=15609092;EndB=15609092;Parent=SYN78;VarType=ShV;DupType=.
ch09	12715762	SNP71490	T	C	.	PASS	END=12715762;ChrB=ch09;StartB=15609095;EndB=15609095;Parent=SYN78;VarType=ShV;DupType=.
ch09	12715811	SNP71491	G	A	.	PASS	END=12715811;ChrB=ch09;StartB=15609144;EndB=15609144;Parent=SYN78;VarType=ShV;DupType=.
ch09	12715839	SNP71492	G	T	.	PASS	END=12715839;ChrB=ch09;StartB=15609172;EndB=15609172;Parent=SYN78;VarType=ShV;DupType=.
ch09	12715852	SNP71493	G	T	.	PASS	END=12715852;ChrB=ch09;StartB=15609185;EndB=15609185;Parent=SYN78;VarType=ShV;DupType=.
ch09	12715874	INS71494	G	GCACCGAAAGGATATGAAGAAGAGGTAGTTA	.	PASS	END=12715874;ChrB=ch09;StartB=15609207;EndB=15609237;Parent=SYN78;VarType=ShV;DupType=.
ch09	12715887	SNP71495	A	T	.	PASS	END=12715887;ChrB=ch09;StartB=15609250;EndB=15609250;Parent=SYN78;VarType=ShV;DupType=.
ch09	12715893	SNP71496	A	G	.	PASS	END=12715893;ChrB=ch09;StartB=15609256;EndB=15609256;Parent=SYN78;VarType=ShV;DupType=.
ch09	12715919	SNP71497	A	T	.	PASS	END=12715919;ChrB=ch09;StartB=15609282;EndB=15609282;Parent=SYN78;VarType=ShV;DupType=.
ch09	12715930	SNP71498	C	T	.	PASS	END=12715930;ChrB=ch09;StartB=15609293;EndB=15609293;Parent=SYN78;VarType=ShV;DupType=.
ch09	12715956	SNP71499	T	G	.	PASS	END=12715956;ChrB=ch09;StartB=15609319;EndB=15609319;Parent=SYN78;VarType=ShV;DupType=.
ch09	12715978	SNP71500	G	A	.	PASS	END=12715978;ChrB=ch09;StartB=15609341;EndB=15609341;Parent=SYN78;VarType=ShV;DupType=.
ch09	12715982	SNP71501	A	G	.	PASS	END=12715982;ChrB=ch09;StartB=15609345;EndB=15609345;Parent=SYN78;VarType=ShV;DupType=.
ch09	12716030	SNP71502	C	A	.	PASS	END=12716030;ChrB=ch09;StartB=15609393;EndB=15609393;Parent=SYN78;VarType=ShV;DupType=.
ch09	12716032	SNP71503	T	G	.	PASS	END=12716032;ChrB=ch09;StartB=15609395;EndB=15609395;Parent=SYN78;VarType=ShV;DupType=.
ch09	12716081	SNP71504	G	T	.	PASS	END=12716081;ChrB=ch09;StartB=15609444;EndB=15609444;Parent=SYN78;VarType=ShV;DupType=.
ch09	12716113	SNP71505	C	T	.	PASS	END=12716113;ChrB=ch09;StartB=15609476;EndB=15609476;Parent=SYN78;VarType=ShV;DupType=.
ch09	12716132	SNP71506	C	G	.	PASS	END=12716132;ChrB=ch09;StartB=15609495;EndB=15609495;Parent=SYN78;VarType=ShV;DupType=.
ch09	12716152	SNP71507	T	A	.	PASS	END=12716152;ChrB=ch09;StartB=15609515;EndB=15609515;Parent=SYN78;VarType=ShV;DupType=.
ch09	12716161	SNP71508	G	A	.	PASS	END=12716161;ChrB=ch09;StartB=15609524;EndB=15609524;Parent=SYN78;VarType=ShV;DupType=.
ch09	12716168	SNP71509	C	G	.	PASS	END=12716168;ChrB=ch09;StartB=15609531;EndB=15609531;Parent=SYN78;VarType=ShV;DupType=.
ch09	12716284	SNP71510	G	A	.	PASS	END=12716284;ChrB=ch09;StartB=15609647;EndB=15609647;Parent=SYN78;VarType=ShV;DupType=.
ch09	12716286	SNP71511	A	T	.	PASS	END=12716286;ChrB=ch09;StartB=15609649;EndB=15609649;Parent=SYN78;VarType=ShV;DupType=.
ch09	12716290	SNP71512	G	A	.	PASS	END=12716290;ChrB=ch09;StartB=15609653;EndB=15609653;Parent=SYN78;VarType=ShV;DupType=.
ch09	12716374	SNP71513	C	T	.	PASS	END=12716374;ChrB=ch09;StartB=15609737;EndB=15609737;Parent=SYN78;VarType=ShV;DupType=.
ch09	12716416	INS71514	G	GC	.	PASS	END=12716416;ChrB=ch09;StartB=15609779;EndB=15609780;Parent=SYN78;VarType=ShV;DupType=.
ch09	12716422	SNP71515	G	A	.	PASS	END=12716422;ChrB=ch09;StartB=15609786;EndB=15609786;Parent=SYN78;VarType=ShV;DupType=.
ch09	12716425	SNP71516	G	A	.	PASS	END=12716425;ChrB=ch09;StartB=15609789;EndB=15609789;Parent=SYN78;VarType=ShV;DupType=.
ch09	12716441	SNP71517	G	A	.	PASS	END=12716441;ChrB=ch09;StartB=15609805;EndB=15609805;Parent=SYN78;VarType=ShV;DupType=.
ch09	12716473	SNP71518	C	A	.	PASS	END=12716473;ChrB=ch09;StartB=15609837;EndB=15609837;Parent=SYN78;VarType=ShV;DupType=.
ch09	12716489	SNP71519	A	G	.	PASS	END=12716489;ChrB=ch09;StartB=15609853;EndB=15609853;Parent=SYN78;VarType=ShV;DupType=.
ch09	12716532	SNP71520	A	C	.	PASS	END=12716532;ChrB=ch09;StartB=15609896;EndB=15609896;Parent=SYN78;VarType=ShV;DupType=.
ch09	12716542	DEL71521	GT	G	.	PASS	END=12716543;ChrB=ch09;StartB=15609906;EndB=15609906;Parent=SYN78;VarType=ShV;DupType=.
ch09	12716629	SNP71522	T	A	.	PASS	END=12716629;ChrB=ch09;StartB=15609992;EndB=15609992;Parent=SYN78;VarType=ShV;DupType=.
ch09	12716633	SNP71523	A	C	.	PASS	END=12716633;ChrB=ch09;StartB=15609996;EndB=15609996;Parent=SYN78;VarType=ShV;DupType=.
ch09	12716640	SNP71524	T	G	.	PASS	END=12716640;ChrB=ch09;StartB=15610003;EndB=15610003;Parent=SYN78;VarType=ShV;DupType=.
ch09	12716645	SNP71525	C	T	.	PASS	END=12716645;ChrB=ch09;StartB=15610008;EndB=15610008;Parent=SYN78;VarType=ShV;DupType=.
ch09	12716755	SNP71526	G	A	.	PASS	END=12716755;ChrB=ch09;StartB=15610118;EndB=15610118;Parent=SYN78;VarType=ShV;DupType=.
ch09	12716764	SNP71527	T	C	.	PASS	END=12716764;ChrB=ch09;StartB=15610127;EndB=15610127;Parent=SYN78;VarType=ShV;DupType=.
ch09	12716786	SNP71528	A	C	.	PASS	END=12716786;ChrB=ch09;StartB=15610149;EndB=15610149;Parent=SYN78;VarType=ShV;DupType=.
ch09	12716805	SNP71529	C	T	.	PASS	END=12716805;ChrB=ch09;StartB=15610168;EndB=15610168;Parent=SYN78;VarType=ShV;DupType=.
ch09	12716825	SNP71530	A	T	.	PASS	END=12716825;ChrB=ch09;StartB=15610188;EndB=15610188;Parent=SYN78;VarType=ShV;DupType=.
ch09	12716883	INS71531	C	CT	.	PASS	END=12716883;ChrB=ch09;StartB=15610246;EndB=15610247;Parent=SYN78;VarType=ShV;DupType=.
ch09	12716912	SNP71532	G	T	.	PASS	END=12716912;ChrB=ch09;StartB=15610276;EndB=15610276;Parent=SYN78;VarType=ShV;DupType=.
ch09	12716919	SNP71533	T	A	.	PASS	END=12716919;ChrB=ch09;StartB=15610283;EndB=15610283;Parent=SYN78;VarType=ShV;DupType=.
ch09	12716932	SNP71534	C	G	.	PASS	END=12716932;ChrB=ch09;StartB=15610296;EndB=15610296;Parent=SYN78;VarType=ShV;DupType=.
ch09	12716954	SNP71535	C	T	.	PASS	END=12716954;ChrB=ch09;StartB=15610318;EndB=15610318;Parent=SYN78;VarType=ShV;DupType=.
ch09	12716967	SNP71536	C	G	.	PASS	END=12716967;ChrB=ch09;StartB=15610331;EndB=15610331;Parent=SYN78;VarType=ShV;DupType=.
ch09	12716984	SNP71537	C	T	.	PASS	END=12716984;ChrB=ch09;StartB=15610348;EndB=15610348;Parent=SYN78;VarType=ShV;DupType=.
ch09	12717053	DEL71538	GA	G	.	PASS	END=12717054;ChrB=ch09;StartB=15610417;EndB=15610417;Parent=SYN78;VarType=ShV;DupType=.
ch09	12717103	SNP71539	G	A	.	PASS	END=12717103;ChrB=ch09;StartB=15610466;EndB=15610466;Parent=SYN78;VarType=ShV;DupType=.
ch09	12717161	SNP71540	G	T	.	PASS	END=12717161;ChrB=ch09;StartB=15610524;EndB=15610524;Parent=SYN78;VarType=ShV;DupType=.
ch09	12717185	SNP71541	G	T	.	PASS	END=12717185;ChrB=ch09;StartB=15610548;EndB=15610548;Parent=SYN78;VarType=ShV;DupType=.
ch09	12717190	SNP71542	T	C	.	PASS	END=12717190;ChrB=ch09;StartB=15610553;EndB=15610553;Parent=SYN78;VarType=ShV;DupType=.
ch09	12717203	SNP71543	T	C	.	PASS	END=12717203;ChrB=ch09;StartB=15610566;EndB=15610566;Parent=SYN78;VarType=ShV;DupType=.
ch09	12717211	SNP71544	A	T	.	PASS	END=12717211;ChrB=ch09;StartB=15610574;EndB=15610574;Parent=SYN78;VarType=ShV;DupType=.
ch09	12717258	SNP71545	C	T	.	PASS	END=12717258;ChrB=ch09;StartB=15610621;EndB=15610621;Parent=SYN78;VarType=ShV;DupType=.
ch09	12717270	SNP71546	C	G	.	PASS	END=12717270;ChrB=ch09;StartB=15610633;EndB=15610633;Parent=SYN78;VarType=ShV;DupType=.
ch09	12717304	INS71547	A	AT	.	PASS	END=12717304;ChrB=ch09;StartB=15610667;EndB=15610668;Parent=SYN78;VarType=ShV;DupType=.
ch09	12717312	SNP71548	C	A	.	PASS	END=12717312;ChrB=ch09;StartB=15610676;EndB=15610676;Parent=SYN78;VarType=ShV;DupType=.
ch09	12717322	SNP71549	A	G	.	PASS	END=12717322;ChrB=ch09;StartB=15610686;EndB=15610686;Parent=SYN78;VarType=ShV;DupType=.
ch09	12717329	SNP71550	T	C	.	PASS	END=12717329;ChrB=ch09;StartB=15610693;EndB=15610693;Parent=SYN78;VarType=ShV;DupType=.
ch09	12717372	SNP71551	A	G	.	PASS	END=12717372;ChrB=ch09;StartB=15610736;EndB=15610736;Parent=SYN78;VarType=ShV;DupType=.
ch09	12717375	SNP71552	A	C	.	PASS	END=12717375;ChrB=ch09;StartB=15610739;EndB=15610739;Parent=SYN78;VarType=ShV;DupType=.
ch09	12717463	DEL71553	AT	A	.	PASS	END=12717464;ChrB=ch09;StartB=15610827;EndB=15610827;Parent=SYN78;VarType=ShV;DupType=.
ch09	12717480	SNP71554	C	T	.	PASS	END=12717480;ChrB=ch09;StartB=15610843;EndB=15610843;Parent=SYN78;VarType=ShV;DupType=.
ch09	12717485	INS71555	T	TGGTATTGAGTACCATC	.	PASS	END=12717485;ChrB=ch09;StartB=15610848;EndB=15610864;Parent=SYN78;VarType=ShV;DupType=.
ch09	12717593	SNP71556	A	G	.	PASS	END=12717593;ChrB=ch09;StartB=15610972;EndB=15610972;Parent=SYN78;VarType=ShV;DupType=.
ch09	12717742	SNP71557	G	A	.	PASS	END=12717742;ChrB=ch09;StartB=15611121;EndB=15611121;Parent=SYN78;VarType=ShV;DupType=.
ch09	12717817	DEL71558	CA	C	.	PASS	END=12717818;ChrB=ch09;StartB=15611196;EndB=15611196;Parent=SYN78;VarType=ShV;DupType=.
ch09	12717824	SNP71559	A	T	.	PASS	END=12717824;ChrB=ch09;StartB=15611202;EndB=15611202;Parent=SYN78;VarType=ShV;DupType=.
ch09	12717847	SNP71560	A	C	.	PASS	END=12717847;ChrB=ch09;StartB=15611225;EndB=15611225;Parent=SYN78;VarType=ShV;DupType=.
ch09	12717859	SNP71561	A	C	.	PASS	END=12717859;ChrB=ch09;StartB=15611237;EndB=15611237;Parent=SYN78;VarType=ShV;DupType=.
ch09	12717886	SNP71562	G	A	.	PASS	END=12717886;ChrB=ch09;StartB=15611264;EndB=15611264;Parent=SYN78;VarType=ShV;DupType=.
ch09	12717929	SNP71563	C	T	.	PASS	END=12717929;ChrB=ch09;StartB=15611307;EndB=15611307;Parent=SYN78;VarType=ShV;DupType=.
ch09	12717930	SNP71564	T	C	.	PASS	END=12717930;ChrB=ch09;StartB=15611308;EndB=15611308;Parent=SYN78;VarType=ShV;DupType=.
ch09	12717959	SNP71565	T	C	.	PASS	END=12717959;ChrB=ch09;StartB=15611337;EndB=15611337;Parent=SYN78;VarType=ShV;DupType=.
ch09	12717964	SNP71566	G	A	.	PASS	END=12717964;ChrB=ch09;StartB=15611342;EndB=15611342;Parent=SYN78;VarType=ShV;DupType=.
ch09	12717968	SNP71567	C	G	.	PASS	END=12717968;ChrB=ch09;StartB=15611346;EndB=15611346;Parent=SYN78;VarType=ShV;DupType=.
ch09	12718003	SNP71568	A	G	.	PASS	END=12718003;ChrB=ch09;StartB=15611381;EndB=15611381;Parent=SYN78;VarType=ShV;DupType=.
ch09	12718072	SNP71569	T	G	.	PASS	END=12718072;ChrB=ch09;StartB=15611450;EndB=15611450;Parent=SYN78;VarType=ShV;DupType=.
ch09	12718074	SNP71570	T	G	.	PASS	END=12718074;ChrB=ch09;StartB=15611452;EndB=15611452;Parent=SYN78;VarType=ShV;DupType=.
ch09	12718080	SNP71571	A	T	.	PASS	END=12718080;ChrB=ch09;StartB=15611458;EndB=15611458;Parent=SYN78;VarType=ShV;DupType=.
ch09	12718081	SNP71572	G	A	.	PASS	END=12718081;ChrB=ch09;StartB=15611459;EndB=15611459;Parent=SYN78;VarType=ShV;DupType=.
ch09	12718095	SNP71573	T	C	.	PASS	END=12718095;ChrB=ch09;StartB=15611473;EndB=15611473;Parent=SYN78;VarType=ShV;DupType=.
ch09	12718099	SNP71574	T	C	.	PASS	END=12718099;ChrB=ch09;StartB=15611477;EndB=15611477;Parent=SYN78;VarType=ShV;DupType=.
ch09	12718138	SNP71575	C	T	.	PASS	END=12718138;ChrB=ch09;StartB=15611516;EndB=15611516;Parent=SYN78;VarType=ShV;DupType=.
ch09	12718179	SNP71576	C	T	.	PASS	END=12718179;ChrB=ch09;StartB=15611557;EndB=15611557;Parent=SYN78;VarType=ShV;DupType=.
ch09	12718269	SNP71577	C	A	.	PASS	END=12718269;ChrB=ch09;StartB=15611647;EndB=15611647;Parent=SYN78;VarType=ShV;DupType=.
ch09	12718271	INS71578	A	AT	.	PASS	END=12718271;ChrB=ch09;StartB=15611649;EndB=15611650;Parent=SYN78;VarType=ShV;DupType=.
ch09	12718277	SNP71579	G	A	.	PASS	END=12718277;ChrB=ch09;StartB=15611656;EndB=15611656;Parent=SYN78;VarType=ShV;DupType=.
ch09	12718283	SNP71580	G	T	.	PASS	END=12718283;ChrB=ch09;StartB=15611662;EndB=15611662;Parent=SYN78;VarType=ShV;DupType=.
ch09	12718293	SNP71581	T	G	.	PASS	END=12718293;ChrB=ch09;StartB=15611672;EndB=15611672;Parent=SYN78;VarType=ShV;DupType=.
ch09	12718317	SNP71582	G	T	.	PASS	END=12718317;ChrB=ch09;StartB=15611696;EndB=15611696;Parent=SYN78;VarType=ShV;DupType=.
ch09	12718321	SNP71583	A	G	.	PASS	END=12718321;ChrB=ch09;StartB=15611700;EndB=15611700;Parent=SYN78;VarType=ShV;DupType=.
ch09	12718328	SNP71584	A	G	.	PASS	END=12718328;ChrB=ch09;StartB=15611707;EndB=15611707;Parent=SYN78;VarType=ShV;DupType=.
ch09	12718329	SNP71585	A	T	.	PASS	END=12718329;ChrB=ch09;StartB=15611708;EndB=15611708;Parent=SYN78;VarType=ShV;DupType=.
ch09	12718339	SNP71586	C	T	.	PASS	END=12718339;ChrB=ch09;StartB=15611718;EndB=15611718;Parent=SYN78;VarType=ShV;DupType=.
ch09	12718368	SNP71587	A	C	.	PASS	END=12718368;ChrB=ch09;StartB=15611747;EndB=15611747;Parent=SYN78;VarType=ShV;DupType=.
ch09	12718397	SNP71588	T	C	.	PASS	END=12718397;ChrB=ch09;StartB=15611776;EndB=15611776;Parent=SYN78;VarType=ShV;DupType=.
ch09	12718403	SNP71589	G	T	.	PASS	END=12718403;ChrB=ch09;StartB=15611782;EndB=15611782;Parent=SYN78;VarType=ShV;DupType=.
ch09	12718437	SNP71590	C	T	.	PASS	END=12718437;ChrB=ch09;StartB=15611816;EndB=15611816;Parent=SYN78;VarType=ShV;DupType=.
ch09	12718494	SNP71591	T	C	.	PASS	END=12718494;ChrB=ch09;StartB=15611873;EndB=15611873;Parent=SYN78;VarType=ShV;DupType=.
ch09	12718517	SNP71592	A	T	.	PASS	END=12718517;ChrB=ch09;StartB=15611896;EndB=15611896;Parent=SYN78;VarType=ShV;DupType=.
ch09	12718550	SNP71593	T	A	.	PASS	END=12718550;ChrB=ch09;StartB=15611929;EndB=15611929;Parent=SYN78;VarType=ShV;DupType=.
ch09	12718582	SNP71594	A	G	.	PASS	END=12718582;ChrB=ch09;StartB=15611961;EndB=15611961;Parent=SYN78;VarType=ShV;DupType=.
ch09	12718585	SNP71595	C	T	.	PASS	END=12718585;ChrB=ch09;StartB=15611964;EndB=15611964;Parent=SYN78;VarType=ShV;DupType=.
ch09	12718619	SNP71596	T	G	.	PASS	END=12718619;ChrB=ch09;StartB=15611998;EndB=15611998;Parent=SYN78;VarType=ShV;DupType=.
ch09	12718631	SNP71597	C	A	.	PASS	END=12718631;ChrB=ch09;StartB=15612010;EndB=15612010;Parent=SYN78;VarType=ShV;DupType=.
ch09	12718641	SNP71598	C	T	.	PASS	END=12718641;ChrB=ch09;StartB=15612020;EndB=15612020;Parent=SYN78;VarType=ShV;DupType=.
ch09	12718685	SNP71599	C	A	.	PASS	END=12718685;ChrB=ch09;StartB=15612064;EndB=15612064;Parent=SYN78;VarType=ShV;DupType=.
ch09	12718708	SNP71600	G	T	.	PASS	END=12718708;ChrB=ch09;StartB=15612087;EndB=15612087;Parent=SYN78;VarType=ShV;DupType=.
ch09	12718733	SNP71601	G	A	.	PASS	END=12718733;ChrB=ch09;StartB=15612112;EndB=15612112;Parent=SYN78;VarType=ShV;DupType=.
ch09	12718801	SNP71602	G	A	.	PASS	END=12718801;ChrB=ch09;StartB=15612180;EndB=15612180;Parent=SYN78;VarType=ShV;DupType=.
ch09	12718808	SNP71603	T	G	.	PASS	END=12718808;ChrB=ch09;StartB=15612187;EndB=15612187;Parent=SYN78;VarType=ShV;DupType=.
ch09	12718844	SNP71604	A	C	.	PASS	END=12718844;ChrB=ch09;StartB=15612223;EndB=15612223;Parent=SYN78;VarType=ShV;DupType=.
ch09	12718853	SNP71605	T	A	.	PASS	END=12718853;ChrB=ch09;StartB=15612232;EndB=15612232;Parent=SYN78;VarType=ShV;DupType=.
ch09	12718886	SNP71606	G	A	.	PASS	END=12718886;ChrB=ch09;StartB=15612265;EndB=15612265;Parent=SYN78;VarType=ShV;DupType=.
ch09	12718887	SNP71607	C	T	.	PASS	END=12718887;ChrB=ch09;StartB=15612266;EndB=15612266;Parent=SYN78;VarType=ShV;DupType=.
ch09	12718929	SNP71608	C	T	.	PASS	END=12718929;ChrB=ch09;StartB=15612308;EndB=15612308;Parent=SYN78;VarType=ShV;DupType=.
ch09	12718930	SNP71609	A	G	.	PASS	END=12718930;ChrB=ch09;StartB=15612309;EndB=15612309;Parent=SYN78;VarType=ShV;DupType=.
ch09	12718939	SNP71610	A	T	.	PASS	END=12718939;ChrB=ch09;StartB=15612318;EndB=15612318;Parent=SYN78;VarType=ShV;DupType=.
ch09	12718961	SNP71611	A	C	.	PASS	END=12718961;ChrB=ch09;StartB=15612340;EndB=15612340;Parent=SYN78;VarType=ShV;DupType=.
ch09	12718971	SNP71612	A	G	.	PASS	END=12718971;ChrB=ch09;StartB=15612350;EndB=15612350;Parent=SYN78;VarType=ShV;DupType=.
ch09	12719029	SNP71613	T	C	.	PASS	END=12719029;ChrB=ch09;StartB=15612408;EndB=15612408;Parent=SYN78;VarType=ShV;DupType=.
ch09	12719043	DEL71614	GA	G	.	PASS	END=12719044;ChrB=ch09;StartB=15612422;EndB=15612422;Parent=SYN78;VarType=ShV;DupType=.
ch09	12719047	SNP71615	C	T	.	PASS	END=12719047;ChrB=ch09;StartB=15612425;EndB=15612425;Parent=SYN78;VarType=ShV;DupType=.
ch09	12719063	SNP71616	T	A	.	PASS	END=12719063;ChrB=ch09;StartB=15612441;EndB=15612441;Parent=SYN78;VarType=ShV;DupType=.
ch09	12719072	SNP71617	A	T	.	PASS	END=12719072;ChrB=ch09;StartB=15612450;EndB=15612450;Parent=SYN78;VarType=ShV;DupType=.
ch09	12719103	SNP71618	G	A	.	PASS	END=12719103;ChrB=ch09;StartB=15612481;EndB=15612481;Parent=SYN78;VarType=ShV;DupType=.
ch09	12719117	SNP71619	A	G	.	PASS	END=12719117;ChrB=ch09;StartB=15612495;EndB=15612495;Parent=SYN78;VarType=ShV;DupType=.
ch09	12719131	SNP71620	T	G	.	PASS	END=12719131;ChrB=ch09;StartB=15612509;EndB=15612509;Parent=SYN78;VarType=ShV;DupType=.
ch09	12719135	SNP71621	C	A	.	PASS	END=12719135;ChrB=ch09;StartB=15612513;EndB=15612513;Parent=SYN78;VarType=ShV;DupType=.
ch09	12719162	SNP71622	C	A	.	PASS	END=12719162;ChrB=ch09;StartB=15612540;EndB=15612540;Parent=SYN78;VarType=ShV;DupType=.
ch09	12719171	SNP71623	G	A	.	PASS	END=12719171;ChrB=ch09;StartB=15612549;EndB=15612549;Parent=SYN78;VarType=ShV;DupType=.
ch09	12719176	SNP71624	C	A	.	PASS	END=12719176;ChrB=ch09;StartB=15612554;EndB=15612554;Parent=SYN78;VarType=ShV;DupType=.
ch09	12719188	SNP71625	A	G	.	PASS	END=12719188;ChrB=ch09;StartB=15612566;EndB=15612566;Parent=SYN78;VarType=ShV;DupType=.
ch09	12719247	SNP71626	G	A	.	PASS	END=12719247;ChrB=ch09;StartB=15612625;EndB=15612625;Parent=SYN78;VarType=ShV;DupType=.
ch09	12719251	SNP71627	T	A	.	PASS	END=12719251;ChrB=ch09;StartB=15612629;EndB=15612629;Parent=SYN78;VarType=ShV;DupType=.
ch09	12719275	DEL71628	TC	T	.	PASS	END=12719276;ChrB=ch09;StartB=15612653;EndB=15612653;Parent=SYN78;VarType=ShV;DupType=.
ch09	12719447	SNP71629	T	C	.	PASS	END=12719447;ChrB=ch09;StartB=15612824;EndB=15612824;Parent=SYN78;VarType=ShV;DupType=.
ch09	12719448	SNP71630	C	T	.	PASS	END=12719448;ChrB=ch09;StartB=15612825;EndB=15612825;Parent=SYN78;VarType=ShV;DupType=.
ch09	12719461	SNP71631	C	T	.	PASS	END=12719461;ChrB=ch09;StartB=15612838;EndB=15612838;Parent=SYN78;VarType=ShV;DupType=.
ch09	12719462	SNP71632	C	A	.	PASS	END=12719462;ChrB=ch09;StartB=15612839;EndB=15612839;Parent=SYN78;VarType=ShV;DupType=.
ch09	12719463	SNP71633	A	G	.	PASS	END=12719463;ChrB=ch09;StartB=15612840;EndB=15612840;Parent=SYN78;VarType=ShV;DupType=.
ch09	12719479	SNP71634	C	A	.	PASS	END=12719479;ChrB=ch09;StartB=15612856;EndB=15612856;Parent=SYN78;VarType=ShV;DupType=.
ch09	12719480	SNP71635	T	C	.	PASS	END=12719480;ChrB=ch09;StartB=15612857;EndB=15612857;Parent=SYN78;VarType=ShV;DupType=.
ch09	12719493	SNP71636	C	T	.	PASS	END=12719493;ChrB=ch09;StartB=15612870;EndB=15612870;Parent=SYN78;VarType=ShV;DupType=.
ch09	12719502	SNP71637	C	A	.	PASS	END=12719502;ChrB=ch09;StartB=15612879;EndB=15612879;Parent=SYN78;VarType=ShV;DupType=.
ch09	12719513	SNP71638	C	T	.	PASS	END=12719513;ChrB=ch09;StartB=15612890;EndB=15612890;Parent=SYN78;VarType=ShV;DupType=.
ch09	12719585	SNP71639	A	T	.	PASS	END=12719585;ChrB=ch09;StartB=15612962;EndB=15612962;Parent=SYN78;VarType=ShV;DupType=.
ch09	12719607	SNP71640	A	G	.	PASS	END=12719607;ChrB=ch09;StartB=15612984;EndB=15612984;Parent=SYN78;VarType=ShV;DupType=.
ch09	12719674	SNP71641	T	C	.	PASS	END=12719674;ChrB=ch09;StartB=15613051;EndB=15613051;Parent=SYN78;VarType=ShV;DupType=.
ch09	12719716	SNP71642	A	C	.	PASS	END=12719716;ChrB=ch09;StartB=15613093;EndB=15613093;Parent=SYN78;VarType=ShV;DupType=.
ch09	12719718	SNP71643	C	T	.	PASS	END=12719718;ChrB=ch09;StartB=15613095;EndB=15613095;Parent=SYN78;VarType=ShV;DupType=.
ch09	12719721	SNP71644	C	A	.	PASS	END=12719721;ChrB=ch09;StartB=15613098;EndB=15613098;Parent=SYN78;VarType=ShV;DupType=.
ch09	12719727	SNP71645	C	G	.	PASS	END=12719727;ChrB=ch09;StartB=15613104;EndB=15613104;Parent=SYN78;VarType=ShV;DupType=.
ch09	12719737	SNP71646	T	C	.	PASS	END=12719737;ChrB=ch09;StartB=15613114;EndB=15613114;Parent=SYN78;VarType=ShV;DupType=.
ch09	12719745	SNP71647	T	G	.	PASS	END=12719745;ChrB=ch09;StartB=15613122;EndB=15613122;Parent=SYN78;VarType=ShV;DupType=.
ch09	12719796	SNP71648	G	A	.	PASS	END=12719796;ChrB=ch09;StartB=15613173;EndB=15613173;Parent=SYN78;VarType=ShV;DupType=.
ch09	12719808	SNP71649	G	A	.	PASS	END=12719808;ChrB=ch09;StartB=15613185;EndB=15613185;Parent=SYN78;VarType=ShV;DupType=.
ch09	12719879	SNP71650	C	T	.	PASS	END=12719879;ChrB=ch09;StartB=15613256;EndB=15613256;Parent=SYN78;VarType=ShV;DupType=.
ch09	12719882	SNP71651	C	A	.	PASS	END=12719882;ChrB=ch09;StartB=15613259;EndB=15613259;Parent=SYN78;VarType=ShV;DupType=.
ch09	12719889	SNP71652	A	G	.	PASS	END=12719889;ChrB=ch09;StartB=15613266;EndB=15613266;Parent=SYN78;VarType=ShV;DupType=.
ch09	12719896	SNP71653	G	A	.	PASS	END=12719896;ChrB=ch09;StartB=15613273;EndB=15613273;Parent=SYN78;VarType=ShV;DupType=.
ch09	12719914	SNP71654	A	T	.	PASS	END=12719914;ChrB=ch09;StartB=15613291;EndB=15613291;Parent=SYN78;VarType=ShV;DupType=.
ch09	12719986	SNP71655	A	G	.	PASS	END=12719986;ChrB=ch09;StartB=15613363;EndB=15613363;Parent=SYN78;VarType=ShV;DupType=.
ch09	12720038	HDR322	N	<HDR>	.	PASS	END=12720206;ChrB=ch09;StartB=15613415;EndB=15613585;Parent=SYN78;VarType=ShV;DupType=.
ch09	12720207	SYNAL352	N	<SYNAL>	.	PASS	END=12729747;ChrB=ch09;StartB=15613586;EndB=15623490;Parent=SYN78;VarType=.;DupType=.
ch09	12720239	SNP71656	A	T	.	PASS	END=12720239;ChrB=ch09;StartB=15613618;EndB=15613618;Parent=SYN78;VarType=ShV;DupType=.
ch09	12720254	SNP71657	G	A	.	PASS	END=12720254;ChrB=ch09;StartB=15613633;EndB=15613633;Parent=SYN78;VarType=ShV;DupType=.
ch09	12720271	SNP71658	G	T	.	PASS	END=12720271;ChrB=ch09;StartB=15613650;EndB=15613650;Parent=SYN78;VarType=ShV;DupType=.
ch09	12720272	SNP71659	T	A	.	PASS	END=12720272;ChrB=ch09;StartB=15613651;EndB=15613651;Parent=SYN78;VarType=ShV;DupType=.
ch09	12720273	SNP71660	A	T	.	PASS	END=12720273;ChrB=ch09;StartB=15613652;EndB=15613652;Parent=SYN78;VarType=ShV;DupType=.
ch09	12720279	SNP71661	C	T	.	PASS	END=12720279;ChrB=ch09;StartB=15613658;EndB=15613658;Parent=SYN78;VarType=ShV;DupType=.
ch09	12720282	SNP71662	G	A	.	PASS	END=12720282;ChrB=ch09;StartB=15613661;EndB=15613661;Parent=SYN78;VarType=ShV;DupType=.
ch09	12720291	SNP71663	A	G	.	PASS	END=12720291;ChrB=ch09;StartB=15613670;EndB=15613670;Parent=SYN78;VarType=ShV;DupType=.
ch09	12720300	SNP71664	T	C	.	PASS	END=12720300;ChrB=ch09;StartB=15613679;EndB=15613679;Parent=SYN78;VarType=ShV;DupType=.
ch09	12720328	SNP71665	A	C	.	PASS	END=12720328;ChrB=ch09;StartB=15613707;EndB=15613707;Parent=SYN78;VarType=ShV;DupType=.
ch09	12720333	SNP71666	T	C	.	PASS	END=12720333;ChrB=ch09;StartB=15613712;EndB=15613712;Parent=SYN78;VarType=ShV;DupType=.
ch09	12720338	SNP71667	G	T	.	PASS	END=12720338;ChrB=ch09;StartB=15613717;EndB=15613717;Parent=SYN78;VarType=ShV;DupType=.
ch09	12720361	SNP71668	G	A	.	PASS	END=12720361;ChrB=ch09;StartB=15613740;EndB=15613740;Parent=SYN78;VarType=ShV;DupType=.
ch09	12720386	INS71669	T	TA	.	PASS	END=12720386;ChrB=ch09;StartB=15613765;EndB=15613766;Parent=SYN78;VarType=ShV;DupType=.
ch09	12720395	SNP71670	C	A	.	PASS	END=12720395;ChrB=ch09;StartB=15613775;EndB=15613775;Parent=SYN78;VarType=ShV;DupType=.
ch09	12720416	SNP71671	A	G	.	PASS	END=12720416;ChrB=ch09;StartB=15613796;EndB=15613796;Parent=SYN78;VarType=ShV;DupType=.
ch09	12720421	SNP71672	G	A	.	PASS	END=12720421;ChrB=ch09;StartB=15613801;EndB=15613801;Parent=SYN78;VarType=ShV;DupType=.
ch09	12720432	SNP71673	G	A	.	PASS	END=12720432;ChrB=ch09;StartB=15613812;EndB=15613812;Parent=SYN78;VarType=ShV;DupType=.
ch09	12720453	SNP71674	T	A	.	PASS	END=12720453;ChrB=ch09;StartB=15613833;EndB=15613833;Parent=SYN78;VarType=ShV;DupType=.
ch09	12720526	SNP71675	G	C	.	PASS	END=12720526;ChrB=ch09;StartB=15613906;EndB=15613906;Parent=SYN78;VarType=ShV;DupType=.
ch09	12720533	SNP71676	T	G	.	PASS	END=12720533;ChrB=ch09;StartB=15613913;EndB=15613913;Parent=SYN78;VarType=ShV;DupType=.
ch09	12720574	SNP71677	C	A	.	PASS	END=12720574;ChrB=ch09;StartB=15613954;EndB=15613954;Parent=SYN78;VarType=ShV;DupType=.
ch09	12720600	SNP71678	C	A	.	PASS	END=12720600;ChrB=ch09;StartB=15613980;EndB=15613980;Parent=SYN78;VarType=ShV;DupType=.
ch09	12720602	SNP71679	A	T	.	PASS	END=12720602;ChrB=ch09;StartB=15613982;EndB=15613982;Parent=SYN78;VarType=ShV;DupType=.
ch09	12720609	SNP71680	C	G	.	PASS	END=12720609;ChrB=ch09;StartB=15613989;EndB=15613989;Parent=SYN78;VarType=ShV;DupType=.
ch09	12720644	SNP71681	A	G	.	PASS	END=12720644;ChrB=ch09;StartB=15614024;EndB=15614024;Parent=SYN78;VarType=ShV;DupType=.
ch09	12720658	SNP71682	T	C	.	PASS	END=12720658;ChrB=ch09;StartB=15614038;EndB=15614038;Parent=SYN78;VarType=ShV;DupType=.
ch09	12720683	SNP71683	A	C	.	PASS	END=12720683;ChrB=ch09;StartB=15614063;EndB=15614063;Parent=SYN78;VarType=ShV;DupType=.
ch09	12720720	SNP71684	G	T	.	PASS	END=12720720;ChrB=ch09;StartB=15614100;EndB=15614100;Parent=SYN78;VarType=ShV;DupType=.
ch09	12720740	SNP71685	G	T	.	PASS	END=12720740;ChrB=ch09;StartB=15614120;EndB=15614120;Parent=SYN78;VarType=ShV;DupType=.
ch09	12720747	SNP71686	C	G	.	PASS	END=12720747;ChrB=ch09;StartB=15614127;EndB=15614127;Parent=SYN78;VarType=ShV;DupType=.
ch09	12720756	SNP71687	G	T	.	PASS	END=12720756;ChrB=ch09;StartB=15614136;EndB=15614136;Parent=SYN78;VarType=ShV;DupType=.
ch09	12720763	SNP71688	T	C	.	PASS	END=12720763;ChrB=ch09;StartB=15614143;EndB=15614143;Parent=SYN78;VarType=ShV;DupType=.
ch09	12720778	SNP71689	G	A	.	PASS	END=12720778;ChrB=ch09;StartB=15614158;EndB=15614158;Parent=SYN78;VarType=ShV;DupType=.
ch09	12720787	SNP71690	A	G	.	PASS	END=12720787;ChrB=ch09;StartB=15614167;EndB=15614167;Parent=SYN78;VarType=ShV;DupType=.
ch09	12720794	SNP71691	C	T	.	PASS	END=12720794;ChrB=ch09;StartB=15614174;EndB=15614174;Parent=SYN78;VarType=ShV;DupType=.
ch09	12720802	SNP71692	T	C	.	PASS	END=12720802;ChrB=ch09;StartB=15614182;EndB=15614182;Parent=SYN78;VarType=ShV;DupType=.
ch09	12720823	SNP71693	A	C	.	PASS	END=12720823;ChrB=ch09;StartB=15614203;EndB=15614203;Parent=SYN78;VarType=ShV;DupType=.
ch09	12720841	SNP71694	G	A	.	PASS	END=12720841;ChrB=ch09;StartB=15614221;EndB=15614221;Parent=SYN78;VarType=ShV;DupType=.
ch09	12720859	SNP71695	T	C	.	PASS	END=12720859;ChrB=ch09;StartB=15614239;EndB=15614239;Parent=SYN78;VarType=ShV;DupType=.
ch09	12720861	INS71696	T	TC	.	PASS	END=12720861;ChrB=ch09;StartB=15614241;EndB=15614242;Parent=SYN78;VarType=ShV;DupType=.
ch09	12720874	SNP71697	A	C	.	PASS	END=12720874;ChrB=ch09;StartB=15614255;EndB=15614255;Parent=SYN78;VarType=ShV;DupType=.
ch09	12720888	SNP71698	G	T	.	PASS	END=12720888;ChrB=ch09;StartB=15614269;EndB=15614269;Parent=SYN78;VarType=ShV;DupType=.
ch09	12720953	SNP71699	A	T	.	PASS	END=12720953;ChrB=ch09;StartB=15614334;EndB=15614334;Parent=SYN78;VarType=ShV;DupType=.
ch09	12720967	SNP71700	T	C	.	PASS	END=12720967;ChrB=ch09;StartB=15614348;EndB=15614348;Parent=SYN78;VarType=ShV;DupType=.
ch09	12720974	SNP71701	C	T	.	PASS	END=12720974;ChrB=ch09;StartB=15614355;EndB=15614355;Parent=SYN78;VarType=ShV;DupType=.
ch09	12720987	SNP71702	C	T	.	PASS	END=12720987;ChrB=ch09;StartB=15614368;EndB=15614368;Parent=SYN78;VarType=ShV;DupType=.
ch09	12721045	SNP71703	G	C	.	PASS	END=12721045;ChrB=ch09;StartB=15614426;EndB=15614426;Parent=SYN78;VarType=ShV;DupType=.
ch09	12721105	SNP71704	G	A	.	PASS	END=12721105;ChrB=ch09;StartB=15614486;EndB=15614486;Parent=SYN78;VarType=ShV;DupType=.
ch09	12721206	SNP71705	T	C	.	PASS	END=12721206;ChrB=ch09;StartB=15614587;EndB=15614587;Parent=SYN78;VarType=ShV;DupType=.
ch09	12721227	SNP71706	C	G	.	PASS	END=12721227;ChrB=ch09;StartB=15614608;EndB=15614608;Parent=SYN78;VarType=ShV;DupType=.
ch09	12721229	SNP71707	G	A	.	PASS	END=12721229;ChrB=ch09;StartB=15614610;EndB=15614610;Parent=SYN78;VarType=ShV;DupType=.
ch09	12721236	SNP71708	T	A	.	PASS	END=12721236;ChrB=ch09;StartB=15614617;EndB=15614617;Parent=SYN78;VarType=ShV;DupType=.
ch09	12721240	SNP71709	A	T	.	PASS	END=12721240;ChrB=ch09;StartB=15614621;EndB=15614621;Parent=SYN78;VarType=ShV;DupType=.
ch09	12721241	SNP71710	T	G	.	PASS	END=12721241;ChrB=ch09;StartB=15614622;EndB=15614622;Parent=SYN78;VarType=ShV;DupType=.
ch09	12721245	SNP71711	A	G	.	PASS	END=12721245;ChrB=ch09;StartB=15614626;EndB=15614626;Parent=SYN78;VarType=ShV;DupType=.
ch09	12721275	SNP71712	G	T	.	PASS	END=12721275;ChrB=ch09;StartB=15614656;EndB=15614656;Parent=SYN78;VarType=ShV;DupType=.
ch09	12721335	SNP71713	T	C	.	PASS	END=12721335;ChrB=ch09;StartB=15614716;EndB=15614716;Parent=SYN78;VarType=ShV;DupType=.
ch09	12721359	SNP71714	T	C	.	PASS	END=12721359;ChrB=ch09;StartB=15614740;EndB=15614740;Parent=SYN78;VarType=ShV;DupType=.
ch09	12721360	SNP71715	G	A	.	PASS	END=12721360;ChrB=ch09;StartB=15614741;EndB=15614741;Parent=SYN78;VarType=ShV;DupType=.
ch09	12721384	SNP71716	T	C	.	PASS	END=12721384;ChrB=ch09;StartB=15614765;EndB=15614765;Parent=SYN78;VarType=ShV;DupType=.
ch09	12721405	SNP71717	C	T	.	PASS	END=12721405;ChrB=ch09;StartB=15614786;EndB=15614786;Parent=SYN78;VarType=ShV;DupType=.
ch09	12721460	SNP71718	C	T	.	PASS	END=12721460;ChrB=ch09;StartB=15614841;EndB=15614841;Parent=SYN78;VarType=ShV;DupType=.
ch09	12721472	SNP71719	A	G	.	PASS	END=12721472;ChrB=ch09;StartB=15614853;EndB=15614853;Parent=SYN78;VarType=ShV;DupType=.
ch09	12721490	SNP71720	T	G	.	PASS	END=12721490;ChrB=ch09;StartB=15614871;EndB=15614871;Parent=SYN78;VarType=ShV;DupType=.
ch09	12721502	SNP71721	A	C	.	PASS	END=12721502;ChrB=ch09;StartB=15614883;EndB=15614883;Parent=SYN78;VarType=ShV;DupType=.
ch09	12721576	SNP71722	T	C	.	PASS	END=12721576;ChrB=ch09;StartB=15614957;EndB=15614957;Parent=SYN78;VarType=ShV;DupType=.
ch09	12721578	SNP71723	T	C	.	PASS	END=12721578;ChrB=ch09;StartB=15614959;EndB=15614959;Parent=SYN78;VarType=ShV;DupType=.
ch09	12721700	SNP71724	C	T	.	PASS	END=12721700;ChrB=ch09;StartB=15615081;EndB=15615081;Parent=SYN78;VarType=ShV;DupType=.
ch09	12721706	SNP71725	T	C	.	PASS	END=12721706;ChrB=ch09;StartB=15615087;EndB=15615087;Parent=SYN78;VarType=ShV;DupType=.
ch09	12721715	SNP71726	C	A	.	PASS	END=12721715;ChrB=ch09;StartB=15615096;EndB=15615096;Parent=SYN78;VarType=ShV;DupType=.
ch09	12721717	SNP71727	G	A	.	PASS	END=12721717;ChrB=ch09;StartB=15615098;EndB=15615098;Parent=SYN78;VarType=ShV;DupType=.
ch09	12721763	SNP71728	C	T	.	PASS	END=12721763;ChrB=ch09;StartB=15615144;EndB=15615144;Parent=SYN78;VarType=ShV;DupType=.
ch09	12721781	SNP71729	C	A	.	PASS	END=12721781;ChrB=ch09;StartB=15615162;EndB=15615162;Parent=SYN78;VarType=ShV;DupType=.
ch09	12721794	SNP71730	C	T	.	PASS	END=12721794;ChrB=ch09;StartB=15615175;EndB=15615175;Parent=SYN78;VarType=ShV;DupType=.
ch09	12721797	SNP71731	G	T	.	PASS	END=12721797;ChrB=ch09;StartB=15615178;EndB=15615178;Parent=SYN78;VarType=ShV;DupType=.
ch09	12721801	SNP71732	A	G	.	PASS	END=12721801;ChrB=ch09;StartB=15615182;EndB=15615182;Parent=SYN78;VarType=ShV;DupType=.
ch09	12721803	SNP71733	T	C	.	PASS	END=12721803;ChrB=ch09;StartB=15615184;EndB=15615184;Parent=SYN78;VarType=ShV;DupType=.
ch09	12721810	SNP71734	C	T	.	PASS	END=12721810;ChrB=ch09;StartB=15615191;EndB=15615191;Parent=SYN78;VarType=ShV;DupType=.
ch09	12721815	SNP71735	A	C	.	PASS	END=12721815;ChrB=ch09;StartB=15615196;EndB=15615196;Parent=SYN78;VarType=ShV;DupType=.
ch09	12721821	SNP71736	C	T	.	PASS	END=12721821;ChrB=ch09;StartB=15615202;EndB=15615202;Parent=SYN78;VarType=ShV;DupType=.
ch09	12721838	SNP71737	A	G	.	PASS	END=12721838;ChrB=ch09;StartB=15615219;EndB=15615219;Parent=SYN78;VarType=ShV;DupType=.
ch09	12721858	INS71738	T	TG	.	PASS	END=12721858;ChrB=ch09;StartB=15615239;EndB=15615240;Parent=SYN78;VarType=ShV;DupType=.
ch09	12721871	SNP71739	A	C	.	PASS	END=12721871;ChrB=ch09;StartB=15615253;EndB=15615253;Parent=SYN78;VarType=ShV;DupType=.
ch09	12721923	SNP71740	G	A	.	PASS	END=12721923;ChrB=ch09;StartB=15615305;EndB=15615305;Parent=SYN78;VarType=ShV;DupType=.
ch09	12721928	SNP71741	T	C	.	PASS	END=12721928;ChrB=ch09;StartB=15615310;EndB=15615310;Parent=SYN78;VarType=ShV;DupType=.
ch09	12721936	SNP71742	G	A	.	PASS	END=12721936;ChrB=ch09;StartB=15615318;EndB=15615318;Parent=SYN78;VarType=ShV;DupType=.
ch09	12721959	SNP71743	C	T	.	PASS	END=12721959;ChrB=ch09;StartB=15615341;EndB=15615341;Parent=SYN78;VarType=ShV;DupType=.
ch09	12722055	SNP71744	A	C	.	PASS	END=12722055;ChrB=ch09;StartB=15615437;EndB=15615437;Parent=SYN78;VarType=ShV;DupType=.
ch09	12722071	SNP71745	G	T	.	PASS	END=12722071;ChrB=ch09;StartB=15615453;EndB=15615453;Parent=SYN78;VarType=ShV;DupType=.
ch09	12722118	SNP71746	A	G	.	PASS	END=12722118;ChrB=ch09;StartB=15615500;EndB=15615500;Parent=SYN78;VarType=ShV;DupType=.
ch09	12722158	SNP71747	T	G	.	PASS	END=12722158;ChrB=ch09;StartB=15615540;EndB=15615540;Parent=SYN78;VarType=ShV;DupType=.
ch09	12722205	SNP71748	A	C	.	PASS	END=12722205;ChrB=ch09;StartB=15615587;EndB=15615587;Parent=SYN78;VarType=ShV;DupType=.
ch09	12722223	SNP71749	T	C	.	PASS	END=12722223;ChrB=ch09;StartB=15615605;EndB=15615605;Parent=SYN78;VarType=ShV;DupType=.
ch09	12722226	SNP71750	G	A	.	PASS	END=12722226;ChrB=ch09;StartB=15615608;EndB=15615608;Parent=SYN78;VarType=ShV;DupType=.
ch09	12722246	SNP71751	T	A	.	PASS	END=12722246;ChrB=ch09;StartB=15615628;EndB=15615628;Parent=SYN78;VarType=ShV;DupType=.
ch09	12722324	DEL71752	GT	G	.	PASS	END=12722325;ChrB=ch09;StartB=15615706;EndB=15615706;Parent=SYN78;VarType=ShV;DupType=.
ch09	12722332	SNP71753	A	G	.	PASS	END=12722332;ChrB=ch09;StartB=15615713;EndB=15615713;Parent=SYN78;VarType=ShV;DupType=.
ch09	12722383	SNP71754	A	G	.	PASS	END=12722383;ChrB=ch09;StartB=15615764;EndB=15615764;Parent=SYN78;VarType=ShV;DupType=.
ch09	12722391	SNP71755	G	T	.	PASS	END=12722391;ChrB=ch09;StartB=15615772;EndB=15615772;Parent=SYN78;VarType=ShV;DupType=.
ch09	12722403	SNP71756	A	G	.	PASS	END=12722403;ChrB=ch09;StartB=15615784;EndB=15615784;Parent=SYN78;VarType=ShV;DupType=.
ch09	12722406	SNP71757	T	A	.	PASS	END=12722406;ChrB=ch09;StartB=15615787;EndB=15615787;Parent=SYN78;VarType=ShV;DupType=.
ch09	12722414	INS71758	T	TCCATCTTTGATGTCTCAAATTCAAATCCTTTTGGGTGAATACATGCTTCAAAATACGATTATTAGTAAATACCTCACACTTAAGTCGACACAAATAATGTCTCCATATTCTAAGGGTAAATACCACAATTGCTAACTCCATATCTTGAGCGGGATAATTCCTCTCGTACACCTTCAATTAACGTGAGGCATAAGCTACGACATTCTTGTCCTACATCAACACAAAACCCAATCCAACATGTGAGGCATCACAATAAACAATAAAGTCCTACCCTCTACCGGTAATGCTAAAATGGGTGTTTTGGTCAAAAGAGTCTTTAAGCTTTTGGTAGCTCTCCTCAAATTTTTAATCTATTCAAACGGTATCTCATTTTTGTTCAAATTGGTCAAGTGAGTACCAATTGAAGAAAAATTCTTACCAA	.	PASS	END=12722414;ChrB=ch09;StartB=15615795;EndB=15616216;Parent=SYN78;VarType=ShV;DupType=.
ch09	12722418	SNP71759	G	A	.	PASS	END=12722418;ChrB=ch09;StartB=15616220;EndB=15616220;Parent=SYN78;VarType=ShV;DupType=.
ch09	12722420	SNP71760	T	C	.	PASS	END=12722420;ChrB=ch09;StartB=15616222;EndB=15616222;Parent=SYN78;VarType=ShV;DupType=.
ch09	12722519	SNP71761	A	G	.	PASS	END=12722519;ChrB=ch09;StartB=15616321;EndB=15616321;Parent=SYN78;VarType=ShV;DupType=.
ch09	12722530	INS71762	G	GACACC	.	PASS	END=12722530;ChrB=ch09;StartB=15616332;EndB=15616337;Parent=SYN78;VarType=ShV;DupType=.
ch09	12722561	SNP71763	C	A	.	PASS	END=12722561;ChrB=ch09;StartB=15616368;EndB=15616368;Parent=SYN78;VarType=ShV;DupType=.
ch09	12722598	SNP71764	T	G	.	PASS	END=12722598;ChrB=ch09;StartB=15616405;EndB=15616405;Parent=SYN78;VarType=ShV;DupType=.
ch09	12722643	INS71765	C	CTTGT	.	PASS	END=12722643;ChrB=ch09;StartB=15616450;EndB=15616454;Parent=SYN78;VarType=ShV;DupType=.
ch09	12722695	SNP71766	A	G	.	PASS	END=12722695;ChrB=ch09;StartB=15616506;EndB=15616506;Parent=SYN78;VarType=ShV;DupType=.
ch09	12722707	SNP71767	A	C	.	PASS	END=12722707;ChrB=ch09;StartB=15616518;EndB=15616518;Parent=SYN78;VarType=ShV;DupType=.
ch09	12722742	SNP71768	T	C	.	PASS	END=12722742;ChrB=ch09;StartB=15616553;EndB=15616553;Parent=SYN78;VarType=ShV;DupType=.
ch09	12722781	SNP71769	C	T	.	PASS	END=12722781;ChrB=ch09;StartB=15616592;EndB=15616592;Parent=SYN78;VarType=ShV;DupType=.
ch09	12722793	SNP71770	G	A	.	PASS	END=12722793;ChrB=ch09;StartB=15616604;EndB=15616604;Parent=SYN78;VarType=ShV;DupType=.
ch09	12722795	SNP71771	T	C	.	PASS	END=12722795;ChrB=ch09;StartB=15616606;EndB=15616606;Parent=SYN78;VarType=ShV;DupType=.
ch09	12722854	SNP71772	C	G	.	PASS	END=12722854;ChrB=ch09;StartB=15616665;EndB=15616665;Parent=SYN78;VarType=ShV;DupType=.
ch09	12722913	SNP71773	T	C	.	PASS	END=12722913;ChrB=ch09;StartB=15616724;EndB=15616724;Parent=SYN78;VarType=ShV;DupType=.
ch09	12722921	SNP71774	A	C	.	PASS	END=12722921;ChrB=ch09;StartB=15616732;EndB=15616732;Parent=SYN78;VarType=ShV;DupType=.
ch09	12722925	SNP71775	A	G	.	PASS	END=12722925;ChrB=ch09;StartB=15616736;EndB=15616736;Parent=SYN78;VarType=ShV;DupType=.
ch09	12722929	SNP71776	T	G	.	PASS	END=12722929;ChrB=ch09;StartB=15616740;EndB=15616740;Parent=SYN78;VarType=ShV;DupType=.
ch09	12722934	SNP71777	T	C	.	PASS	END=12722934;ChrB=ch09;StartB=15616745;EndB=15616745;Parent=SYN78;VarType=ShV;DupType=.
ch09	12722973	SNP71778	C	T	.	PASS	END=12722973;ChrB=ch09;StartB=15616784;EndB=15616784;Parent=SYN78;VarType=ShV;DupType=.
ch09	12722982	SNP71779	A	G	.	PASS	END=12722982;ChrB=ch09;StartB=15616793;EndB=15616793;Parent=SYN78;VarType=ShV;DupType=.
ch09	12722986	SNP71780	T	A	.	PASS	END=12722986;ChrB=ch09;StartB=15616797;EndB=15616797;Parent=SYN78;VarType=ShV;DupType=.
ch09	12722992	SNP71781	G	A	.	PASS	END=12722992;ChrB=ch09;StartB=15616803;EndB=15616803;Parent=SYN78;VarType=ShV;DupType=.
ch09	12723044	SNP71782	G	C	.	PASS	END=12723044;ChrB=ch09;StartB=15616855;EndB=15616855;Parent=SYN78;VarType=ShV;DupType=.
ch09	12723057	SNP71783	A	G	.	PASS	END=12723057;ChrB=ch09;StartB=15616868;EndB=15616868;Parent=SYN78;VarType=ShV;DupType=.
ch09	12723075	SNP71784	G	A	.	PASS	END=12723075;ChrB=ch09;StartB=15616886;EndB=15616886;Parent=SYN78;VarType=ShV;DupType=.
ch09	12723091	SNP71785	T	C	.	PASS	END=12723091;ChrB=ch09;StartB=15616902;EndB=15616902;Parent=SYN78;VarType=ShV;DupType=.
ch09	12723112	INS71786	A	AG	.	PASS	END=12723112;ChrB=ch09;StartB=15616923;EndB=15616924;Parent=SYN78;VarType=ShV;DupType=.
ch09	12723119	SNP71787	G	T	.	PASS	END=12723119;ChrB=ch09;StartB=15616931;EndB=15616931;Parent=SYN78;VarType=ShV;DupType=.
ch09	12723124	SNP71788	C	T	.	PASS	END=12723124;ChrB=ch09;StartB=15616936;EndB=15616936;Parent=SYN78;VarType=ShV;DupType=.
ch09	12723127	SNP71789	C	T	.	PASS	END=12723127;ChrB=ch09;StartB=15616939;EndB=15616939;Parent=SYN78;VarType=ShV;DupType=.
ch09	12723139	SNP71790	G	A	.	PASS	END=12723139;ChrB=ch09;StartB=15616951;EndB=15616951;Parent=SYN78;VarType=ShV;DupType=.
ch09	12723148	SNP71791	A	C	.	PASS	END=12723148;ChrB=ch09;StartB=15616960;EndB=15616960;Parent=SYN78;VarType=ShV;DupType=.
ch09	12723175	SNP71792	T	G	.	PASS	END=12723175;ChrB=ch09;StartB=15616987;EndB=15616987;Parent=SYN78;VarType=ShV;DupType=.
ch09	12723188	SNP71793	G	A	.	PASS	END=12723188;ChrB=ch09;StartB=15617000;EndB=15617000;Parent=SYN78;VarType=ShV;DupType=.
ch09	12723209	SNP71794	T	C	.	PASS	END=12723209;ChrB=ch09;StartB=15617021;EndB=15617021;Parent=SYN78;VarType=ShV;DupType=.
ch09	12723270	SNP71795	G	A	.	PASS	END=12723270;ChrB=ch09;StartB=15617082;EndB=15617082;Parent=SYN78;VarType=ShV;DupType=.
ch09	12723293	SNP71796	T	C	.	PASS	END=12723293;ChrB=ch09;StartB=15617105;EndB=15617105;Parent=SYN78;VarType=ShV;DupType=.
ch09	12723294	SNP71797	T	C	.	PASS	END=12723294;ChrB=ch09;StartB=15617106;EndB=15617106;Parent=SYN78;VarType=ShV;DupType=.
ch09	12723314	SNP71798	A	G	.	PASS	END=12723314;ChrB=ch09;StartB=15617126;EndB=15617126;Parent=SYN78;VarType=ShV;DupType=.
ch09	12723326	SNP71799	G	A	.	PASS	END=12723326;ChrB=ch09;StartB=15617138;EndB=15617138;Parent=SYN78;VarType=ShV;DupType=.
ch09	12723340	INS71800	C	CT	.	PASS	END=12723340;ChrB=ch09;StartB=15617152;EndB=15617153;Parent=SYN78;VarType=ShV;DupType=.
ch09	12723343	SNP71801	T	C	.	PASS	END=12723343;ChrB=ch09;StartB=15617156;EndB=15617156;Parent=SYN78;VarType=ShV;DupType=.
ch09	12723350	SNP71802	A	T	.	PASS	END=12723350;ChrB=ch09;StartB=15617163;EndB=15617163;Parent=SYN78;VarType=ShV;DupType=.
ch09	12723353	SNP71803	A	T	.	PASS	END=12723353;ChrB=ch09;StartB=15617166;EndB=15617166;Parent=SYN78;VarType=ShV;DupType=.
ch09	12723401	SNP71804	T	C	.	PASS	END=12723401;ChrB=ch09;StartB=15617214;EndB=15617214;Parent=SYN78;VarType=ShV;DupType=.
ch09	12723441	SNP71805	A	C	.	PASS	END=12723441;ChrB=ch09;StartB=15617254;EndB=15617254;Parent=SYN78;VarType=ShV;DupType=.
ch09	12723452	SNP71806	T	A	.	PASS	END=12723452;ChrB=ch09;StartB=15617265;EndB=15617265;Parent=SYN78;VarType=ShV;DupType=.
ch09	12723509	SNP71807	A	T	.	PASS	END=12723509;ChrB=ch09;StartB=15617322;EndB=15617322;Parent=SYN78;VarType=ShV;DupType=.
ch09	12723543	SNP71808	T	C	.	PASS	END=12723543;ChrB=ch09;StartB=15617356;EndB=15617356;Parent=SYN78;VarType=ShV;DupType=.
ch09	12723544	SNP71809	A	G	.	PASS	END=12723544;ChrB=ch09;StartB=15617357;EndB=15617357;Parent=SYN78;VarType=ShV;DupType=.
ch09	12723583	SNP71810	C	T	.	PASS	END=12723583;ChrB=ch09;StartB=15617396;EndB=15617396;Parent=SYN78;VarType=ShV;DupType=.
ch09	12723617	SNP71811	C	G	.	PASS	END=12723617;ChrB=ch09;StartB=15617430;EndB=15617430;Parent=SYN78;VarType=ShV;DupType=.
ch09	12723621	SNP71812	A	C	.	PASS	END=12723621;ChrB=ch09;StartB=15617434;EndB=15617434;Parent=SYN78;VarType=ShV;DupType=.
ch09	12723622	SNP71813	T	A	.	PASS	END=12723622;ChrB=ch09;StartB=15617435;EndB=15617435;Parent=SYN78;VarType=ShV;DupType=.
ch09	12723637	SNP71814	A	G	.	PASS	END=12723637;ChrB=ch09;StartB=15617450;EndB=15617450;Parent=SYN78;VarType=ShV;DupType=.
ch09	12723648	SNP71815	G	T	.	PASS	END=12723648;ChrB=ch09;StartB=15617461;EndB=15617461;Parent=SYN78;VarType=ShV;DupType=.
ch09	12723660	SNP71816	T	C	.	PASS	END=12723660;ChrB=ch09;StartB=15617473;EndB=15617473;Parent=SYN78;VarType=ShV;DupType=.
ch09	12723731	SNP71817	G	T	.	PASS	END=12723731;ChrB=ch09;StartB=15617544;EndB=15617544;Parent=SYN78;VarType=ShV;DupType=.
ch09	12723758	SNP71818	C	T	.	PASS	END=12723758;ChrB=ch09;StartB=15617571;EndB=15617571;Parent=SYN78;VarType=ShV;DupType=.
ch09	12723761	SNP71819	A	G	.	PASS	END=12723761;ChrB=ch09;StartB=15617574;EndB=15617574;Parent=SYN78;VarType=ShV;DupType=.
ch09	12723778	SNP71820	C	T	.	PASS	END=12723778;ChrB=ch09;StartB=15617591;EndB=15617591;Parent=SYN78;VarType=ShV;DupType=.
ch09	12723782	SNP71821	G	A	.	PASS	END=12723782;ChrB=ch09;StartB=15617595;EndB=15617595;Parent=SYN78;VarType=ShV;DupType=.
ch09	12723786	SNP71822	C	A	.	PASS	END=12723786;ChrB=ch09;StartB=15617599;EndB=15617599;Parent=SYN78;VarType=ShV;DupType=.
ch09	12723788	SNP71823	A	G	.	PASS	END=12723788;ChrB=ch09;StartB=15617601;EndB=15617601;Parent=SYN78;VarType=ShV;DupType=.
ch09	12723807	SNP71824	C	A	.	PASS	END=12723807;ChrB=ch09;StartB=15617620;EndB=15617620;Parent=SYN78;VarType=ShV;DupType=.
ch09	12723811	SNP71825	G	A	.	PASS	END=12723811;ChrB=ch09;StartB=15617624;EndB=15617624;Parent=SYN78;VarType=ShV;DupType=.
ch09	12723852	SNP71826	T	C	.	PASS	END=12723852;ChrB=ch09;StartB=15617665;EndB=15617665;Parent=SYN78;VarType=ShV;DupType=.
ch09	12723937	SNP71827	C	T	.	PASS	END=12723937;ChrB=ch09;StartB=15617750;EndB=15617750;Parent=SYN78;VarType=ShV;DupType=.
ch09	12723947	SNP71828	A	G	.	PASS	END=12723947;ChrB=ch09;StartB=15617760;EndB=15617760;Parent=SYN78;VarType=ShV;DupType=.
ch09	12723980	SNP71829	T	C	.	PASS	END=12723980;ChrB=ch09;StartB=15617793;EndB=15617793;Parent=SYN78;VarType=ShV;DupType=.
ch09	12724024	SNP71830	A	G	.	PASS	END=12724024;ChrB=ch09;StartB=15617837;EndB=15617837;Parent=SYN78;VarType=ShV;DupType=.
ch09	12724045	SNP71831	T	G	.	PASS	END=12724045;ChrB=ch09;StartB=15617858;EndB=15617858;Parent=SYN78;VarType=ShV;DupType=.
ch09	12724050	SNP71832	T	C	.	PASS	END=12724050;ChrB=ch09;StartB=15617863;EndB=15617863;Parent=SYN78;VarType=ShV;DupType=.
ch09	12724060	SNP71833	T	C	.	PASS	END=12724060;ChrB=ch09;StartB=15617873;EndB=15617873;Parent=SYN78;VarType=ShV;DupType=.
ch09	12724109	SNP71834	C	G	.	PASS	END=12724109;ChrB=ch09;StartB=15617922;EndB=15617922;Parent=SYN78;VarType=ShV;DupType=.
ch09	12724146	SNP71835	A	T	.	PASS	END=12724146;ChrB=ch09;StartB=15617959;EndB=15617959;Parent=SYN78;VarType=ShV;DupType=.
ch09	12724169	SNP71836	C	A	.	PASS	END=12724169;ChrB=ch09;StartB=15617982;EndB=15617982;Parent=SYN78;VarType=ShV;DupType=.
ch09	12724214	SNP71837	T	A	.	PASS	END=12724214;ChrB=ch09;StartB=15618027;EndB=15618027;Parent=SYN78;VarType=ShV;DupType=.
ch09	12724225	SNP71838	G	A	.	PASS	END=12724225;ChrB=ch09;StartB=15618038;EndB=15618038;Parent=SYN78;VarType=ShV;DupType=.
ch09	12724240	SNP71839	A	C	.	PASS	END=12724240;ChrB=ch09;StartB=15618053;EndB=15618053;Parent=SYN78;VarType=ShV;DupType=.
ch09	12724246	SNP71840	C	A	.	PASS	END=12724246;ChrB=ch09;StartB=15618059;EndB=15618059;Parent=SYN78;VarType=ShV;DupType=.
ch09	12724323	SNP71841	T	C	.	PASS	END=12724323;ChrB=ch09;StartB=15618136;EndB=15618136;Parent=SYN78;VarType=ShV;DupType=.
ch09	12724324	SNP71842	G	T	.	PASS	END=12724324;ChrB=ch09;StartB=15618137;EndB=15618137;Parent=SYN78;VarType=ShV;DupType=.
ch09	12724333	SNP71843	C	A	.	PASS	END=12724333;ChrB=ch09;StartB=15618146;EndB=15618146;Parent=SYN78;VarType=ShV;DupType=.
ch09	12724367	SNP71844	A	C	.	PASS	END=12724367;ChrB=ch09;StartB=15618180;EndB=15618180;Parent=SYN78;VarType=ShV;DupType=.
ch09	12724375	SNP71845	C	T	.	PASS	END=12724375;ChrB=ch09;StartB=15618188;EndB=15618188;Parent=SYN78;VarType=ShV;DupType=.
ch09	12724386	SNP71846	A	C	.	PASS	END=12724386;ChrB=ch09;StartB=15618199;EndB=15618199;Parent=SYN78;VarType=ShV;DupType=.
ch09	12724391	SNP71847	G	T	.	PASS	END=12724391;ChrB=ch09;StartB=15618204;EndB=15618204;Parent=SYN78;VarType=ShV;DupType=.
ch09	12724437	SNP71848	T	C	.	PASS	END=12724437;ChrB=ch09;StartB=15618250;EndB=15618250;Parent=SYN78;VarType=ShV;DupType=.
ch09	12724463	SNP71849	C	T	.	PASS	END=12724463;ChrB=ch09;StartB=15618276;EndB=15618276;Parent=SYN78;VarType=ShV;DupType=.
ch09	12724467	SNP71850	G	A	.	PASS	END=12724467;ChrB=ch09;StartB=15618280;EndB=15618280;Parent=SYN78;VarType=ShV;DupType=.
ch09	12724475	INS71851	G	GC	.	PASS	END=12724475;ChrB=ch09;StartB=15618288;EndB=15618289;Parent=SYN78;VarType=ShV;DupType=.
ch09	12724486	SNP71852	T	G	.	PASS	END=12724486;ChrB=ch09;StartB=15618300;EndB=15618300;Parent=SYN78;VarType=ShV;DupType=.
ch09	12724498	SNP71853	A	G	.	PASS	END=12724498;ChrB=ch09;StartB=15618312;EndB=15618312;Parent=SYN78;VarType=ShV;DupType=.
ch09	12724540	SNP71854	C	T	.	PASS	END=12724540;ChrB=ch09;StartB=15618354;EndB=15618354;Parent=SYN78;VarType=ShV;DupType=.
ch09	12724588	DEL71855	TGTTGGTGAAC	T	.	PASS	END=12724598;ChrB=ch09;StartB=15618402;EndB=15618402;Parent=SYN78;VarType=ShV;DupType=.
ch09	12724625	SNP71856	G	C	.	PASS	END=12724625;ChrB=ch09;StartB=15618429;EndB=15618429;Parent=SYN78;VarType=ShV;DupType=.
ch09	12724651	SNP71857	T	A	.	PASS	END=12724651;ChrB=ch09;StartB=15618455;EndB=15618455;Parent=SYN78;VarType=ShV;DupType=.
ch09	12724657	SNP71858	A	G	.	PASS	END=12724657;ChrB=ch09;StartB=15618461;EndB=15618461;Parent=SYN78;VarType=ShV;DupType=.
ch09	12724659	SNP71859	A	C	.	PASS	END=12724659;ChrB=ch09;StartB=15618463;EndB=15618463;Parent=SYN78;VarType=ShV;DupType=.
ch09	12724677	SNP71860	T	C	.	PASS	END=12724677;ChrB=ch09;StartB=15618481;EndB=15618481;Parent=SYN78;VarType=ShV;DupType=.
ch09	12724699	SNP71861	T	A	.	PASS	END=12724699;ChrB=ch09;StartB=15618503;EndB=15618503;Parent=SYN78;VarType=ShV;DupType=.
ch09	12724707	SNP71862	T	C	.	PASS	END=12724707;ChrB=ch09;StartB=15618511;EndB=15618511;Parent=SYN78;VarType=ShV;DupType=.
ch09	12724717	SNP71863	G	T	.	PASS	END=12724717;ChrB=ch09;StartB=15618521;EndB=15618521;Parent=SYN78;VarType=ShV;DupType=.
ch09	12724751	SNP71864	T	A	.	PASS	END=12724751;ChrB=ch09;StartB=15618555;EndB=15618555;Parent=SYN78;VarType=ShV;DupType=.
ch09	12724758	SNP71865	A	G	.	PASS	END=12724758;ChrB=ch09;StartB=15618562;EndB=15618562;Parent=SYN78;VarType=ShV;DupType=.
ch09	12724762	SNP71866	G	T	.	PASS	END=12724762;ChrB=ch09;StartB=15618566;EndB=15618566;Parent=SYN78;VarType=ShV;DupType=.
ch09	12724781	SNP71867	C	T	.	PASS	END=12724781;ChrB=ch09;StartB=15618585;EndB=15618585;Parent=SYN78;VarType=ShV;DupType=.
ch09	12724788	SNP71868	A	G	.	PASS	END=12724788;ChrB=ch09;StartB=15618592;EndB=15618592;Parent=SYN78;VarType=ShV;DupType=.
ch09	12724797	SNP71869	G	A	.	PASS	END=12724797;ChrB=ch09;StartB=15618601;EndB=15618601;Parent=SYN78;VarType=ShV;DupType=.
ch09	12724816	SNP71870	A	G	.	PASS	END=12724816;ChrB=ch09;StartB=15618620;EndB=15618620;Parent=SYN78;VarType=ShV;DupType=.
ch09	12724849	SNP71871	T	C	.	PASS	END=12724849;ChrB=ch09;StartB=15618653;EndB=15618653;Parent=SYN78;VarType=ShV;DupType=.
ch09	12724856	SNP71872	A	G	.	PASS	END=12724856;ChrB=ch09;StartB=15618660;EndB=15618660;Parent=SYN78;VarType=ShV;DupType=.
ch09	12724895	SNP71873	G	A	.	PASS	END=12724895;ChrB=ch09;StartB=15618699;EndB=15618699;Parent=SYN78;VarType=ShV;DupType=.
ch09	12724898	SNP71874	T	C	.	PASS	END=12724898;ChrB=ch09;StartB=15618702;EndB=15618702;Parent=SYN78;VarType=ShV;DupType=.
ch09	12724933	SNP71875	T	C	.	PASS	END=12724933;ChrB=ch09;StartB=15618737;EndB=15618737;Parent=SYN78;VarType=ShV;DupType=.
ch09	12724937	SNP71876	C	A	.	PASS	END=12724937;ChrB=ch09;StartB=15618741;EndB=15618741;Parent=SYN78;VarType=ShV;DupType=.
ch09	12724955	SNP71877	C	T	.	PASS	END=12724955;ChrB=ch09;StartB=15618759;EndB=15618759;Parent=SYN78;VarType=ShV;DupType=.
ch09	12725006	SNP71878	T	A	.	PASS	END=12725006;ChrB=ch09;StartB=15618810;EndB=15618810;Parent=SYN78;VarType=ShV;DupType=.
ch09	12725027	SNP71879	A	G	.	PASS	END=12725027;ChrB=ch09;StartB=15618831;EndB=15618831;Parent=SYN78;VarType=ShV;DupType=.
ch09	12725035	SNP71880	A	G	.	PASS	END=12725035;ChrB=ch09;StartB=15618839;EndB=15618839;Parent=SYN78;VarType=ShV;DupType=.
ch09	12725054	SNP71881	C	T	.	PASS	END=12725054;ChrB=ch09;StartB=15618858;EndB=15618858;Parent=SYN78;VarType=ShV;DupType=.
ch09	12725094	SNP71882	T	A	.	PASS	END=12725094;ChrB=ch09;StartB=15618898;EndB=15618898;Parent=SYN78;VarType=ShV;DupType=.
ch09	12725105	SNP71883	T	C	.	PASS	END=12725105;ChrB=ch09;StartB=15618909;EndB=15618909;Parent=SYN78;VarType=ShV;DupType=.
ch09	12725107	SNP71884	C	T	.	PASS	END=12725107;ChrB=ch09;StartB=15618911;EndB=15618911;Parent=SYN78;VarType=ShV;DupType=.
ch09	12725114	SNP71885	T	C	.	PASS	END=12725114;ChrB=ch09;StartB=15618918;EndB=15618918;Parent=SYN78;VarType=ShV;DupType=.
ch09	12725117	SNP71886	G	C	.	PASS	END=12725117;ChrB=ch09;StartB=15618921;EndB=15618921;Parent=SYN78;VarType=ShV;DupType=.
ch09	12725131	SNP71887	G	A	.	PASS	END=12725131;ChrB=ch09;StartB=15618935;EndB=15618935;Parent=SYN78;VarType=ShV;DupType=.
ch09	12725142	SNP71888	G	A	.	PASS	END=12725142;ChrB=ch09;StartB=15618946;EndB=15618946;Parent=SYN78;VarType=ShV;DupType=.
ch09	12725149	SNP71889	G	T	.	PASS	END=12725149;ChrB=ch09;StartB=15618953;EndB=15618953;Parent=SYN78;VarType=ShV;DupType=.
ch09	12725181	SNP71890	T	A	.	PASS	END=12725181;ChrB=ch09;StartB=15618985;EndB=15618985;Parent=SYN78;VarType=ShV;DupType=.
ch09	12725192	SNP71891	G	T	.	PASS	END=12725192;ChrB=ch09;StartB=15618996;EndB=15618996;Parent=SYN78;VarType=ShV;DupType=.
ch09	12725224	SNP71892	T	C	.	PASS	END=12725224;ChrB=ch09;StartB=15619028;EndB=15619028;Parent=SYN78;VarType=ShV;DupType=.
ch09	12725297	SNP71893	T	C	.	PASS	END=12725297;ChrB=ch09;StartB=15619101;EndB=15619101;Parent=SYN78;VarType=ShV;DupType=.
ch09	12725300	SNP71894	T	A	.	PASS	END=12725300;ChrB=ch09;StartB=15619104;EndB=15619104;Parent=SYN78;VarType=ShV;DupType=.
ch09	12725310	SNP71895	G	T	.	PASS	END=12725310;ChrB=ch09;StartB=15619114;EndB=15619114;Parent=SYN78;VarType=ShV;DupType=.
ch09	12725336	SNP71896	T	C	.	PASS	END=12725336;ChrB=ch09;StartB=15619140;EndB=15619140;Parent=SYN78;VarType=ShV;DupType=.
ch09	12725346	SNP71897	G	T	.	PASS	END=12725346;ChrB=ch09;StartB=15619150;EndB=15619150;Parent=SYN78;VarType=ShV;DupType=.
ch09	12725360	SNP71898	T	C	.	PASS	END=12725360;ChrB=ch09;StartB=15619164;EndB=15619164;Parent=SYN78;VarType=ShV;DupType=.
ch09	12725365	SNP71899	T	C	.	PASS	END=12725365;ChrB=ch09;StartB=15619169;EndB=15619169;Parent=SYN78;VarType=ShV;DupType=.
ch09	12725396	SNP71900	G	A	.	PASS	END=12725396;ChrB=ch09;StartB=15619200;EndB=15619200;Parent=SYN78;VarType=ShV;DupType=.
ch09	12725404	SNP71901	C	T	.	PASS	END=12725404;ChrB=ch09;StartB=15619208;EndB=15619208;Parent=SYN78;VarType=ShV;DupType=.
ch09	12725413	SNP71902	A	G	.	PASS	END=12725413;ChrB=ch09;StartB=15619217;EndB=15619217;Parent=SYN78;VarType=ShV;DupType=.
ch09	12725439	SNP71903	A	G	.	PASS	END=12725439;ChrB=ch09;StartB=15619243;EndB=15619243;Parent=SYN78;VarType=ShV;DupType=.
ch09	12725451	SNP71904	G	A	.	PASS	END=12725451;ChrB=ch09;StartB=15619255;EndB=15619255;Parent=SYN78;VarType=ShV;DupType=.
ch09	12725452	SNP71905	G	A	.	PASS	END=12725452;ChrB=ch09;StartB=15619256;EndB=15619256;Parent=SYN78;VarType=ShV;DupType=.
ch09	12725465	SNP71906	T	C	.	PASS	END=12725465;ChrB=ch09;StartB=15619269;EndB=15619269;Parent=SYN78;VarType=ShV;DupType=.
ch09	12725479	SNP71907	C	T	.	PASS	END=12725479;ChrB=ch09;StartB=15619283;EndB=15619283;Parent=SYN78;VarType=ShV;DupType=.
ch09	12725497	SNP71908	A	C	.	PASS	END=12725497;ChrB=ch09;StartB=15619301;EndB=15619301;Parent=SYN78;VarType=ShV;DupType=.
ch09	12725525	SNP71909	G	C	.	PASS	END=12725525;ChrB=ch09;StartB=15619329;EndB=15619329;Parent=SYN78;VarType=ShV;DupType=.
ch09	12725534	INS71910	C	CT	.	PASS	END=12725534;ChrB=ch09;StartB=15619338;EndB=15619339;Parent=SYN78;VarType=ShV;DupType=.
ch09	12725601	SNP71911	T	C	.	PASS	END=12725601;ChrB=ch09;StartB=15619406;EndB=15619406;Parent=SYN78;VarType=ShV;DupType=.
ch09	12725625	SNP71912	T	A	.	PASS	END=12725625;ChrB=ch09;StartB=15619430;EndB=15619430;Parent=SYN78;VarType=ShV;DupType=.
ch09	12725680	DEL71913	TA	T	.	PASS	END=12725681;ChrB=ch09;StartB=15619485;EndB=15619485;Parent=SYN78;VarType=ShV;DupType=.
ch09	12725695	INS71914	T	TA	.	PASS	END=12725695;ChrB=ch09;StartB=15619499;EndB=15619500;Parent=SYN78;VarType=ShV;DupType=.
ch09	12725738	SNP71915	C	T	.	PASS	END=12725738;ChrB=ch09;StartB=15619543;EndB=15619543;Parent=SYN78;VarType=ShV;DupType=.
ch09	12725773	SNP71916	G	A	.	PASS	END=12725773;ChrB=ch09;StartB=15619578;EndB=15619578;Parent=SYN78;VarType=ShV;DupType=.
ch09	12725785	SNP71917	C	T	.	PASS	END=12725785;ChrB=ch09;StartB=15619590;EndB=15619590;Parent=SYN78;VarType=ShV;DupType=.
ch09	12725819	DEL71918	GA	G	.	PASS	END=12725820;ChrB=ch09;StartB=15619624;EndB=15619624;Parent=SYN78;VarType=ShV;DupType=.
ch09	12725821	SNP71919	A	G	.	PASS	END=12725821;ChrB=ch09;StartB=15619625;EndB=15619625;Parent=SYN78;VarType=ShV;DupType=.
ch09	12725824	SNP71920	T	C	.	PASS	END=12725824;ChrB=ch09;StartB=15619628;EndB=15619628;Parent=SYN78;VarType=ShV;DupType=.
ch09	12725850	SNP71921	C	T	.	PASS	END=12725850;ChrB=ch09;StartB=15619654;EndB=15619654;Parent=SYN78;VarType=ShV;DupType=.
ch09	12725857	SNP71922	G	A	.	PASS	END=12725857;ChrB=ch09;StartB=15619661;EndB=15619661;Parent=SYN78;VarType=ShV;DupType=.
ch09	12725865	SNP71923	T	C	.	PASS	END=12725865;ChrB=ch09;StartB=15619669;EndB=15619669;Parent=SYN78;VarType=ShV;DupType=.
ch09	12725888	SNP71924	A	T	.	PASS	END=12725888;ChrB=ch09;StartB=15619692;EndB=15619692;Parent=SYN78;VarType=ShV;DupType=.
ch09	12725903	DEL71925	CCAATTTCACATCA	C	.	PASS	END=12725916;ChrB=ch09;StartB=15619707;EndB=15619707;Parent=SYN78;VarType=ShV;DupType=.
ch09	12725936	SNP71926	A	C	.	PASS	END=12725936;ChrB=ch09;StartB=15619727;EndB=15619727;Parent=SYN78;VarType=ShV;DupType=.
ch09	12725938	SNP71927	C	T	.	PASS	END=12725938;ChrB=ch09;StartB=15619729;EndB=15619729;Parent=SYN78;VarType=ShV;DupType=.
ch09	12725974	SNP71928	T	G	.	PASS	END=12725974;ChrB=ch09;StartB=15619765;EndB=15619765;Parent=SYN78;VarType=ShV;DupType=.
ch09	12725984	SNP71929	T	C	.	PASS	END=12725984;ChrB=ch09;StartB=15619775;EndB=15619775;Parent=SYN78;VarType=ShV;DupType=.
ch09	12725987	SNP71930	T	C	.	PASS	END=12725987;ChrB=ch09;StartB=15619778;EndB=15619778;Parent=SYN78;VarType=ShV;DupType=.
ch09	12725988	SNP71931	G	A	.	PASS	END=12725988;ChrB=ch09;StartB=15619779;EndB=15619779;Parent=SYN78;VarType=ShV;DupType=.
ch09	12726100	SNP71932	T	A	.	PASS	END=12726100;ChrB=ch09;StartB=15619891;EndB=15619891;Parent=SYN78;VarType=ShV;DupType=.
ch09	12726103	SNP71933	C	A	.	PASS	END=12726103;ChrB=ch09;StartB=15619894;EndB=15619894;Parent=SYN78;VarType=ShV;DupType=.
ch09	12726133	SNP71934	G	A	.	PASS	END=12726133;ChrB=ch09;StartB=15619924;EndB=15619924;Parent=SYN78;VarType=ShV;DupType=.
ch09	12726138	SNP71935	T	A	.	PASS	END=12726138;ChrB=ch09;StartB=15619929;EndB=15619929;Parent=SYN78;VarType=ShV;DupType=.
ch09	12726151	SNP71936	A	G	.	PASS	END=12726151;ChrB=ch09;StartB=15619942;EndB=15619942;Parent=SYN78;VarType=ShV;DupType=.
ch09	12726229	SNP71937	G	C	.	PASS	END=12726229;ChrB=ch09;StartB=15620020;EndB=15620020;Parent=SYN78;VarType=ShV;DupType=.
ch09	12726232	SNP71938	T	G	.	PASS	END=12726232;ChrB=ch09;StartB=15620023;EndB=15620023;Parent=SYN78;VarType=ShV;DupType=.
ch09	12726262	SNP71939	T	A	.	PASS	END=12726262;ChrB=ch09;StartB=15620053;EndB=15620053;Parent=SYN78;VarType=ShV;DupType=.
ch09	12726277	SNP71940	T	C	.	PASS	END=12726277;ChrB=ch09;StartB=15620068;EndB=15620068;Parent=SYN78;VarType=ShV;DupType=.
ch09	12726286	SNP71941	C	A	.	PASS	END=12726286;ChrB=ch09;StartB=15620077;EndB=15620077;Parent=SYN78;VarType=ShV;DupType=.
ch09	12726294	SNP71942	A	G	.	PASS	END=12726294;ChrB=ch09;StartB=15620085;EndB=15620085;Parent=SYN78;VarType=ShV;DupType=.
ch09	12726302	SNP71943	T	A	.	PASS	END=12726302;ChrB=ch09;StartB=15620093;EndB=15620093;Parent=SYN78;VarType=ShV;DupType=.
ch09	12726337	SNP71944	T	G	.	PASS	END=12726337;ChrB=ch09;StartB=15620128;EndB=15620128;Parent=SYN78;VarType=ShV;DupType=.
ch09	12726341	SNP71945	G	T	.	PASS	END=12726341;ChrB=ch09;StartB=15620132;EndB=15620132;Parent=SYN78;VarType=ShV;DupType=.
ch09	12726353	SNP71946	C	T	.	PASS	END=12726353;ChrB=ch09;StartB=15620144;EndB=15620144;Parent=SYN78;VarType=ShV;DupType=.
ch09	12726374	SNP71947	T	C	.	PASS	END=12726374;ChrB=ch09;StartB=15620165;EndB=15620165;Parent=SYN78;VarType=ShV;DupType=.
ch09	12726378	SNP71948	T	C	.	PASS	END=12726378;ChrB=ch09;StartB=15620169;EndB=15620169;Parent=SYN78;VarType=ShV;DupType=.
ch09	12726427	SNP71949	A	G	.	PASS	END=12726427;ChrB=ch09;StartB=15620218;EndB=15620218;Parent=SYN78;VarType=ShV;DupType=.
ch09	12726439	DEL71950	TA	T	.	PASS	END=12726440;ChrB=ch09;StartB=15620230;EndB=15620230;Parent=SYN78;VarType=ShV;DupType=.
ch09	12726468	SNP71951	G	A	.	PASS	END=12726468;ChrB=ch09;StartB=15620258;EndB=15620258;Parent=SYN78;VarType=ShV;DupType=.
ch09	12726473	SNP71952	T	C	.	PASS	END=12726473;ChrB=ch09;StartB=15620263;EndB=15620263;Parent=SYN78;VarType=ShV;DupType=.
ch09	12726498	SNP71953	C	T	.	PASS	END=12726498;ChrB=ch09;StartB=15620288;EndB=15620288;Parent=SYN78;VarType=ShV;DupType=.
ch09	12726619	SNP71954	C	T	.	PASS	END=12726619;ChrB=ch09;StartB=15620409;EndB=15620409;Parent=SYN78;VarType=ShV;DupType=.
ch09	12726644	SNP71955	A	C	.	PASS	END=12726644;ChrB=ch09;StartB=15620434;EndB=15620434;Parent=SYN78;VarType=ShV;DupType=.
ch09	12726654	SNP71956	G	A	.	PASS	END=12726654;ChrB=ch09;StartB=15620444;EndB=15620444;Parent=SYN78;VarType=ShV;DupType=.
ch09	12726665	SNP71957	T	G	.	PASS	END=12726665;ChrB=ch09;StartB=15620455;EndB=15620455;Parent=SYN78;VarType=ShV;DupType=.
ch09	12726667	SNP71958	G	A	.	PASS	END=12726667;ChrB=ch09;StartB=15620457;EndB=15620457;Parent=SYN78;VarType=ShV;DupType=.
ch09	12726671	SNP71959	C	T	.	PASS	END=12726671;ChrB=ch09;StartB=15620461;EndB=15620461;Parent=SYN78;VarType=ShV;DupType=.
ch09	12726680	SNP71960	G	T	.	PASS	END=12726680;ChrB=ch09;StartB=15620470;EndB=15620470;Parent=SYN78;VarType=ShV;DupType=.
ch09	12726725	SNP71961	C	A	.	PASS	END=12726725;ChrB=ch09;StartB=15620515;EndB=15620515;Parent=SYN78;VarType=ShV;DupType=.
ch09	12726798	SNP71962	C	T	.	PASS	END=12726798;ChrB=ch09;StartB=15620588;EndB=15620588;Parent=SYN78;VarType=ShV;DupType=.
ch09	12726884	SNP71963	C	A	.	PASS	END=12726884;ChrB=ch09;StartB=15620674;EndB=15620674;Parent=SYN78;VarType=ShV;DupType=.
ch09	12726887	SNP71964	A	T	.	PASS	END=12726887;ChrB=ch09;StartB=15620677;EndB=15620677;Parent=SYN78;VarType=ShV;DupType=.
ch09	12726918	SNP71965	T	C	.	PASS	END=12726918;ChrB=ch09;StartB=15620708;EndB=15620708;Parent=SYN78;VarType=ShV;DupType=.
ch09	12726949	SNP71966	A	G	.	PASS	END=12726949;ChrB=ch09;StartB=15620739;EndB=15620739;Parent=SYN78;VarType=ShV;DupType=.
ch09	12726966	SNP71967	C	T	.	PASS	END=12726966;ChrB=ch09;StartB=15620756;EndB=15620756;Parent=SYN78;VarType=ShV;DupType=.
ch09	12726987	SNP71968	T	C	.	PASS	END=12726987;ChrB=ch09;StartB=15620777;EndB=15620777;Parent=SYN78;VarType=ShV;DupType=.
ch09	12727004	SNP71969	C	T	.	PASS	END=12727004;ChrB=ch09;StartB=15620794;EndB=15620794;Parent=SYN78;VarType=ShV;DupType=.
ch09	12727017	INS71970	C	CAT	.	PASS	END=12727017;ChrB=ch09;StartB=15620807;EndB=15620809;Parent=SYN78;VarType=ShV;DupType=.
ch09	12727057	SNP71971	T	C	.	PASS	END=12727057;ChrB=ch09;StartB=15620849;EndB=15620849;Parent=SYN78;VarType=ShV;DupType=.
ch09	12727059	SNP71972	T	C	.	PASS	END=12727059;ChrB=ch09;StartB=15620851;EndB=15620851;Parent=SYN78;VarType=ShV;DupType=.
ch09	12727080	SNP71973	A	G	.	PASS	END=12727080;ChrB=ch09;StartB=15620872;EndB=15620872;Parent=SYN78;VarType=ShV;DupType=.
ch09	12727081	SNP71974	T	C	.	PASS	END=12727081;ChrB=ch09;StartB=15620873;EndB=15620873;Parent=SYN78;VarType=ShV;DupType=.
ch09	12727095	SNP71975	C	T	.	PASS	END=12727095;ChrB=ch09;StartB=15620887;EndB=15620887;Parent=SYN78;VarType=ShV;DupType=.
ch09	12727142	INS71976	A	AT	.	PASS	END=12727142;ChrB=ch09;StartB=15620934;EndB=15620935;Parent=SYN78;VarType=ShV;DupType=.
ch09	12727165	SNP71977	T	C	.	PASS	END=12727165;ChrB=ch09;StartB=15620958;EndB=15620958;Parent=SYN78;VarType=ShV;DupType=.
ch09	12727190	SNP71978	A	T	.	PASS	END=12727190;ChrB=ch09;StartB=15620983;EndB=15620983;Parent=SYN78;VarType=ShV;DupType=.
ch09	12727258	SNP71979	C	T	.	PASS	END=12727258;ChrB=ch09;StartB=15621051;EndB=15621051;Parent=SYN78;VarType=ShV;DupType=.
ch09	12727296	SNP71980	C	T	.	PASS	END=12727296;ChrB=ch09;StartB=15621089;EndB=15621089;Parent=SYN78;VarType=ShV;DupType=.
ch09	12727316	SNP71981	A	G	.	PASS	END=12727316;ChrB=ch09;StartB=15621109;EndB=15621109;Parent=SYN78;VarType=ShV;DupType=.
ch09	12727360	DEL71982	CATTT	C	.	PASS	END=12727364;ChrB=ch09;StartB=15621153;EndB=15621153;Parent=SYN78;VarType=ShV;DupType=.
ch09	12727379	SNP71983	C	T	.	PASS	END=12727379;ChrB=ch09;StartB=15621168;EndB=15621168;Parent=SYN78;VarType=ShV;DupType=.
ch09	12727403	SNP71984	T	C	.	PASS	END=12727403;ChrB=ch09;StartB=15621192;EndB=15621192;Parent=SYN78;VarType=ShV;DupType=.
ch09	12727413	DEL71985	AGTAG	A	.	PASS	END=12727417;ChrB=ch09;StartB=15621202;EndB=15621202;Parent=SYN78;VarType=ShV;DupType=.
ch09	12727452	SNP71986	T	A	.	PASS	END=12727452;ChrB=ch09;StartB=15621237;EndB=15621237;Parent=SYN78;VarType=ShV;DupType=.
ch09	12727456	SNP71987	C	G	.	PASS	END=12727456;ChrB=ch09;StartB=15621241;EndB=15621241;Parent=SYN78;VarType=ShV;DupType=.
ch09	12727502	SNP71988	A	T	.	PASS	END=12727502;ChrB=ch09;StartB=15621287;EndB=15621287;Parent=SYN78;VarType=ShV;DupType=.
ch09	12727514	SNP71989	G	C	.	PASS	END=12727514;ChrB=ch09;StartB=15621299;EndB=15621299;Parent=SYN78;VarType=ShV;DupType=.
ch09	12727526	SNP71990	C	A	.	PASS	END=12727526;ChrB=ch09;StartB=15621311;EndB=15621311;Parent=SYN78;VarType=ShV;DupType=.
ch09	12727550	SNP71991	T	G	.	PASS	END=12727550;ChrB=ch09;StartB=15621335;EndB=15621335;Parent=SYN78;VarType=ShV;DupType=.
ch09	12727566	SNP71992	C	T	.	PASS	END=12727566;ChrB=ch09;StartB=15621351;EndB=15621351;Parent=SYN78;VarType=ShV;DupType=.
ch09	12727587	SNP71993	G	A	.	PASS	END=12727587;ChrB=ch09;StartB=15621372;EndB=15621372;Parent=SYN78;VarType=ShV;DupType=.
ch09	12727706	SNP71994	T	C	.	PASS	END=12727706;ChrB=ch09;StartB=15621491;EndB=15621491;Parent=SYN78;VarType=ShV;DupType=.
ch09	12727723	SNP71995	A	T	.	PASS	END=12727723;ChrB=ch09;StartB=15621508;EndB=15621508;Parent=SYN78;VarType=ShV;DupType=.
ch09	12727761	DEL71996	AC	A	.	PASS	END=12727762;ChrB=ch09;StartB=15621546;EndB=15621546;Parent=SYN78;VarType=ShV;DupType=.
ch09	12727764	SNP71997	A	T	.	PASS	END=12727764;ChrB=ch09;StartB=15621548;EndB=15621548;Parent=SYN78;VarType=ShV;DupType=.
ch09	12727821	SNP71998	A	G	.	PASS	END=12727821;ChrB=ch09;StartB=15621605;EndB=15621605;Parent=SYN78;VarType=ShV;DupType=.
ch09	12727877	SNP71999	T	A	.	PASS	END=12727877;ChrB=ch09;StartB=15621661;EndB=15621661;Parent=SYN78;VarType=ShV;DupType=.
ch09	12727878	SNP72000	A	T	.	PASS	END=12727878;ChrB=ch09;StartB=15621662;EndB=15621662;Parent=SYN78;VarType=ShV;DupType=.
ch09	12727879	SNP72001	C	A	.	PASS	END=12727879;ChrB=ch09;StartB=15621663;EndB=15621663;Parent=SYN78;VarType=ShV;DupType=.
ch09	12727957	SNP72002	C	G	.	PASS	END=12727957;ChrB=ch09;StartB=15621741;EndB=15621741;Parent=SYN78;VarType=ShV;DupType=.
ch09	12727969	SNP72003	C	T	.	PASS	END=12727969;ChrB=ch09;StartB=15621753;EndB=15621753;Parent=SYN78;VarType=ShV;DupType=.
ch09	12728006	SNP72004	T	C	.	PASS	END=12728006;ChrB=ch09;StartB=15621790;EndB=15621790;Parent=SYN78;VarType=ShV;DupType=.
ch09	12728106	SNP72005	T	A	.	PASS	END=12728106;ChrB=ch09;StartB=15621890;EndB=15621890;Parent=SYN78;VarType=ShV;DupType=.
ch09	12728135	SNP72006	T	C	.	PASS	END=12728135;ChrB=ch09;StartB=15621919;EndB=15621919;Parent=SYN78;VarType=ShV;DupType=.
ch09	12728140	SNP72007	A	T	.	PASS	END=12728140;ChrB=ch09;StartB=15621924;EndB=15621924;Parent=SYN78;VarType=ShV;DupType=.
ch09	12728232	SNP72008	C	A	.	PASS	END=12728232;ChrB=ch09;StartB=15622016;EndB=15622016;Parent=SYN78;VarType=ShV;DupType=.
ch09	12728236	SNP72009	A	T	.	PASS	END=12728236;ChrB=ch09;StartB=15622020;EndB=15622020;Parent=SYN78;VarType=ShV;DupType=.
ch09	12728252	SNP72010	A	C	.	PASS	END=12728252;ChrB=ch09;StartB=15622036;EndB=15622036;Parent=SYN78;VarType=ShV;DupType=.
ch09	12728297	INS72011	T	TA	.	PASS	END=12728297;ChrB=ch09;StartB=15622081;EndB=15622082;Parent=SYN78;VarType=ShV;DupType=.
ch09	12728299	SNP72012	G	A	.	PASS	END=12728299;ChrB=ch09;StartB=15622084;EndB=15622084;Parent=SYN78;VarType=ShV;DupType=.
ch09	12728308	SNP72013	T	C	.	PASS	END=12728308;ChrB=ch09;StartB=15622093;EndB=15622093;Parent=SYN78;VarType=ShV;DupType=.
ch09	12728327	SNP72014	G	T	.	PASS	END=12728327;ChrB=ch09;StartB=15622112;EndB=15622112;Parent=SYN78;VarType=ShV;DupType=.
ch09	12728369	SNP72015	T	G	.	PASS	END=12728369;ChrB=ch09;StartB=15622154;EndB=15622154;Parent=SYN78;VarType=ShV;DupType=.
ch09	12728403	DEL72016	AT	A	.	PASS	END=12728404;ChrB=ch09;StartB=15622188;EndB=15622188;Parent=SYN78;VarType=ShV;DupType=.
ch09	12728465	DEL72017	GA	G	.	PASS	END=12728466;ChrB=ch09;StartB=15622249;EndB=15622249;Parent=SYN78;VarType=ShV;DupType=.
ch09	12728475	SNP72018	A	G	.	PASS	END=12728475;ChrB=ch09;StartB=15622258;EndB=15622258;Parent=SYN78;VarType=ShV;DupType=.
ch09	12728480	DEL72019	AAT	A	.	PASS	END=12728482;ChrB=ch09;StartB=15622263;EndB=15622263;Parent=SYN78;VarType=ShV;DupType=.
ch09	12728569	SNP72020	T	A	.	PASS	END=12728569;ChrB=ch09;StartB=15622350;EndB=15622350;Parent=SYN78;VarType=ShV;DupType=.
ch09	12728605	SNP72021	T	C	.	PASS	END=12728605;ChrB=ch09;StartB=15622386;EndB=15622386;Parent=SYN78;VarType=ShV;DupType=.
ch09	12728615	SNP72022	C	A	.	PASS	END=12728615;ChrB=ch09;StartB=15622396;EndB=15622396;Parent=SYN78;VarType=ShV;DupType=.
ch09	12728651	DEL72023	TA	T	.	PASS	END=12728652;ChrB=ch09;StartB=15622432;EndB=15622432;Parent=SYN78;VarType=ShV;DupType=.
ch09	12728670	SNP72024	C	T	.	PASS	END=12728670;ChrB=ch09;StartB=15622450;EndB=15622450;Parent=SYN78;VarType=ShV;DupType=.
ch09	12728676	SNP72025	T	C	.	PASS	END=12728676;ChrB=ch09;StartB=15622456;EndB=15622456;Parent=SYN78;VarType=ShV;DupType=.
ch09	12728679	SNP72026	T	C	.	PASS	END=12728679;ChrB=ch09;StartB=15622459;EndB=15622459;Parent=SYN78;VarType=ShV;DupType=.
ch09	12728696	SNP72027	C	T	.	PASS	END=12728696;ChrB=ch09;StartB=15622476;EndB=15622476;Parent=SYN78;VarType=ShV;DupType=.
ch09	12728725	SNP72028	A	G	.	PASS	END=12728725;ChrB=ch09;StartB=15622505;EndB=15622505;Parent=SYN78;VarType=ShV;DupType=.
ch09	12728730	SNP72029	T	G	.	PASS	END=12728730;ChrB=ch09;StartB=15622510;EndB=15622510;Parent=SYN78;VarType=ShV;DupType=.
ch09	12728750	SNP72030	T	C	.	PASS	END=12728750;ChrB=ch09;StartB=15622530;EndB=15622530;Parent=SYN78;VarType=ShV;DupType=.
ch09	12728781	INS72031	A	ATT	.	PASS	END=12728781;ChrB=ch09;StartB=15622561;EndB=15622563;Parent=SYN78;VarType=ShV;DupType=.
ch09	12728815	SNP72032	T	C	.	PASS	END=12728815;ChrB=ch09;StartB=15622597;EndB=15622597;Parent=SYN78;VarType=ShV;DupType=.
ch09	12728826	INS72033	G	GA	.	PASS	END=12728826;ChrB=ch09;StartB=15622608;EndB=15622609;Parent=SYN78;VarType=ShV;DupType=.
ch09	12728843	DEL72034	CTT	C	.	PASS	END=12728845;ChrB=ch09;StartB=15622626;EndB=15622626;Parent=SYN78;VarType=ShV;DupType=.
ch09	12728906	SNP72035	C	T	.	PASS	END=12728906;ChrB=ch09;StartB=15622687;EndB=15622687;Parent=SYN78;VarType=ShV;DupType=.
ch09	12728941	SNP72036	C	G	.	PASS	END=12728941;ChrB=ch09;StartB=15622722;EndB=15622722;Parent=SYN78;VarType=ShV;DupType=.
ch09	12728984	INS72037	A	AG	.	PASS	END=12728984;ChrB=ch09;StartB=15622765;EndB=15622766;Parent=SYN78;VarType=ShV;DupType=.
ch09	12729012	DEL72038	AATGGTAGATTTGCAACTTTTAATTTTTTTTAAATAGATC	A	.	PASS	END=12729051;ChrB=ch09;StartB=15622794;EndB=15622794;Parent=SYN78;VarType=ShV;DupType=.
ch09	12729055	SNP72039	T	G	.	PASS	END=12729055;ChrB=ch09;StartB=15622798;EndB=15622798;Parent=SYN78;VarType=ShV;DupType=.
ch09	12729056	SNP72040	T	G	.	PASS	END=12729056;ChrB=ch09;StartB=15622799;EndB=15622799;Parent=SYN78;VarType=ShV;DupType=.
ch09	12729062	SNP72041	C	T	.	PASS	END=12729062;ChrB=ch09;StartB=15622805;EndB=15622805;Parent=SYN78;VarType=ShV;DupType=.
ch09	12729094	SNP72042	T	A	.	PASS	END=12729094;ChrB=ch09;StartB=15622837;EndB=15622837;Parent=SYN78;VarType=ShV;DupType=.
ch09	12729119	SNP72043	A	G	.	PASS	END=12729119;ChrB=ch09;StartB=15622862;EndB=15622862;Parent=SYN78;VarType=ShV;DupType=.
ch09	12729129	SNP72044	T	C	.	PASS	END=12729129;ChrB=ch09;StartB=15622872;EndB=15622872;Parent=SYN78;VarType=ShV;DupType=.
ch09	12729157	SNP72045	C	A	.	PASS	END=12729157;ChrB=ch09;StartB=15622900;EndB=15622900;Parent=SYN78;VarType=ShV;DupType=.
ch09	12729186	SNP72046	A	G	.	PASS	END=12729186;ChrB=ch09;StartB=15622929;EndB=15622929;Parent=SYN78;VarType=ShV;DupType=.
ch09	12729229	SNP72047	C	T	.	PASS	END=12729229;ChrB=ch09;StartB=15622972;EndB=15622972;Parent=SYN78;VarType=ShV;DupType=.
ch09	12729238	SNP72048	C	T	.	PASS	END=12729238;ChrB=ch09;StartB=15622981;EndB=15622981;Parent=SYN78;VarType=ShV;DupType=.
ch09	12729257	SNP72049	G	A	.	PASS	END=12729257;ChrB=ch09;StartB=15623000;EndB=15623000;Parent=SYN78;VarType=ShV;DupType=.
ch09	12729314	DEL72050	TA	T	.	PASS	END=12729315;ChrB=ch09;StartB=15623057;EndB=15623057;Parent=SYN78;VarType=ShV;DupType=.
ch09	12729334	SNP72051	A	G	.	PASS	END=12729334;ChrB=ch09;StartB=15623076;EndB=15623076;Parent=SYN78;VarType=ShV;DupType=.
ch09	12729388	SNP72052	T	C	.	PASS	END=12729388;ChrB=ch09;StartB=15623130;EndB=15623130;Parent=SYN78;VarType=ShV;DupType=.
ch09	12729392	SNP72053	C	T	.	PASS	END=12729392;ChrB=ch09;StartB=15623134;EndB=15623134;Parent=SYN78;VarType=ShV;DupType=.
ch09	12729424	SNP72054	A	G	.	PASS	END=12729424;ChrB=ch09;StartB=15623166;EndB=15623166;Parent=SYN78;VarType=ShV;DupType=.
ch09	12729505	SNP72055	T	C	.	PASS	END=12729505;ChrB=ch09;StartB=15623247;EndB=15623247;Parent=SYN78;VarType=ShV;DupType=.
ch09	12729528	SNP72056	A	T	.	PASS	END=12729528;ChrB=ch09;StartB=15623270;EndB=15623270;Parent=SYN78;VarType=ShV;DupType=.
ch09	12729545	SNP72057	A	C	.	PASS	END=12729545;ChrB=ch09;StartB=15623287;EndB=15623287;Parent=SYN78;VarType=ShV;DupType=.
ch09	12729551	SNP72058	T	C	.	PASS	END=12729551;ChrB=ch09;StartB=15623293;EndB=15623293;Parent=SYN78;VarType=ShV;DupType=.
ch09	12729612	INS72059	C	CT	.	PASS	END=12729612;ChrB=ch09;StartB=15623354;EndB=15623355;Parent=SYN78;VarType=ShV;DupType=.
ch09	12729635	SNP72060	C	A	.	PASS	END=12729635;ChrB=ch09;StartB=15623378;EndB=15623378;Parent=SYN78;VarType=ShV;DupType=.
ch09	12729639	SNP72061	T	G	.	PASS	END=12729639;ChrB=ch09;StartB=15623382;EndB=15623382;Parent=SYN78;VarType=ShV;DupType=.
ch09	12729705	SNP72062	T	G	.	PASS	END=12729705;ChrB=ch09;StartB=15623448;EndB=15623448;Parent=SYN78;VarType=ShV;DupType=.
ch09	12729748	HDR323	N	<HDR>	.	PASS	END=12729875;ChrB=ch09;StartB=15623491;EndB=15623564;Parent=SYN78;VarType=ShV;DupType=.
ch09	12729876	SYNAL353	N	<SYNAL>	.	PASS	END=12731906;ChrB=ch09;StartB=15623565;EndB=15625596;Parent=SYN78;VarType=.;DupType=.
ch09	12729905	SNP72063	G	A	.	PASS	END=12729905;ChrB=ch09;StartB=15623594;EndB=15623594;Parent=SYN78;VarType=ShV;DupType=.
ch09	12729924	SNP72064	C	G	.	PASS	END=12729924;ChrB=ch09;StartB=15623613;EndB=15623613;Parent=SYN78;VarType=ShV;DupType=.
ch09	12729977	SNP72065	T	G	.	PASS	END=12729977;ChrB=ch09;StartB=15623666;EndB=15623666;Parent=SYN78;VarType=ShV;DupType=.
ch09	12729999	SNP72066	T	C	.	PASS	END=12729999;ChrB=ch09;StartB=15623688;EndB=15623688;Parent=SYN78;VarType=ShV;DupType=.
ch09	12730003	SNP72067	C	A	.	PASS	END=12730003;ChrB=ch09;StartB=15623692;EndB=15623692;Parent=SYN78;VarType=ShV;DupType=.
ch09	12730011	INS72068	A	AG	.	PASS	END=12730011;ChrB=ch09;StartB=15623700;EndB=15623701;Parent=SYN78;VarType=ShV;DupType=.
ch09	12730014	SNP72069	C	T	.	PASS	END=12730014;ChrB=ch09;StartB=15623704;EndB=15623704;Parent=SYN78;VarType=ShV;DupType=.
ch09	12730045	SNP72070	G	T	.	PASS	END=12730045;ChrB=ch09;StartB=15623735;EndB=15623735;Parent=SYN78;VarType=ShV;DupType=.
ch09	12730077	SNP72071	A	C	.	PASS	END=12730077;ChrB=ch09;StartB=15623767;EndB=15623767;Parent=SYN78;VarType=ShV;DupType=.
ch09	12730214	SNP72072	A	G	.	PASS	END=12730214;ChrB=ch09;StartB=15623904;EndB=15623904;Parent=SYN78;VarType=ShV;DupType=.
ch09	12730313	SNP72073	T	C	.	PASS	END=12730313;ChrB=ch09;StartB=15624003;EndB=15624003;Parent=SYN78;VarType=ShV;DupType=.
ch09	12730329	SNP72074	C	T	.	PASS	END=12730329;ChrB=ch09;StartB=15624019;EndB=15624019;Parent=SYN78;VarType=ShV;DupType=.
ch09	12730432	SNP72075	T	C	.	PASS	END=12730432;ChrB=ch09;StartB=15624122;EndB=15624122;Parent=SYN78;VarType=ShV;DupType=.
ch09	12730644	SNP72076	A	G	.	PASS	END=12730644;ChrB=ch09;StartB=15624334;EndB=15624334;Parent=SYN78;VarType=ShV;DupType=.
ch09	12730797	DEL72077	GA	G	.	PASS	END=12730798;ChrB=ch09;StartB=15624487;EndB=15624487;Parent=SYN78;VarType=ShV;DupType=.
ch09	12730809	SNP72078	A	G	.	PASS	END=12730809;ChrB=ch09;StartB=15624498;EndB=15624498;Parent=SYN78;VarType=ShV;DupType=.
ch09	12730943	SNP72079	C	T	.	PASS	END=12730943;ChrB=ch09;StartB=15624632;EndB=15624632;Parent=SYN78;VarType=ShV;DupType=.
ch09	12731024	SNP72080	C	G	.	PASS	END=12731024;ChrB=ch09;StartB=15624713;EndB=15624713;Parent=SYN78;VarType=ShV;DupType=.
ch09	12731152	SNP72081	A	G	.	PASS	END=12731152;ChrB=ch09;StartB=15624841;EndB=15624841;Parent=SYN78;VarType=ShV;DupType=.
ch09	12731181	INS72082	T	TGA	.	PASS	END=12731181;ChrB=ch09;StartB=15624870;EndB=15624872;Parent=SYN78;VarType=ShV;DupType=.
ch09	12731199	SNP72083	C	T	.	PASS	END=12731199;ChrB=ch09;StartB=15624890;EndB=15624890;Parent=SYN78;VarType=ShV;DupType=.
ch09	12731250	SNP72084	G	C	.	PASS	END=12731250;ChrB=ch09;StartB=15624941;EndB=15624941;Parent=SYN78;VarType=ShV;DupType=.
ch09	12731278	SNP72085	C	T	.	PASS	END=12731278;ChrB=ch09;StartB=15624969;EndB=15624969;Parent=SYN78;VarType=ShV;DupType=.
ch09	12731280	DEL72086	GA	G	.	PASS	END=12731281;ChrB=ch09;StartB=15624971;EndB=15624971;Parent=SYN78;VarType=ShV;DupType=.
ch09	12731450	SNP72087	G	T	.	PASS	END=12731450;ChrB=ch09;StartB=15625140;EndB=15625140;Parent=SYN78;VarType=ShV;DupType=.
ch09	12731658	SNP72088	A	C	.	PASS	END=12731658;ChrB=ch09;StartB=15625348;EndB=15625348;Parent=SYN78;VarType=ShV;DupType=.
ch09	12731718	SNP72089	C	A	.	PASS	END=12731718;ChrB=ch09;StartB=15625408;EndB=15625408;Parent=SYN78;VarType=ShV;DupType=.
ch09	12731795	SNP72090	T	A	.	PASS	END=12731795;ChrB=ch09;StartB=15625485;EndB=15625485;Parent=SYN78;VarType=ShV;DupType=.
ch09	12731805	SNP72091	T	C	.	PASS	END=12731805;ChrB=ch09;StartB=15625495;EndB=15625495;Parent=SYN78;VarType=ShV;DupType=.
ch09	12731907	HDR324	N	<HDR>	.	PASS	END=12731931;ChrB=ch09;StartB=15625597;EndB=15625674;Parent=SYN78;VarType=ShV;DupType=.
ch09	12731932	SYNAL354	N	<SYNAL>	.	PASS	END=12735146;ChrB=ch09;StartB=15625675;EndB=15629009;Parent=SYN78;VarType=.;DupType=.
ch09	12731954	DEL72092	TTTCTTCA	T	.	PASS	END=12731961;ChrB=ch09;StartB=15625697;EndB=15625697;Parent=SYN78;VarType=ShV;DupType=.
ch09	12732027	SNP72093	T	C	.	PASS	END=12732027;ChrB=ch09;StartB=15625763;EndB=15625763;Parent=SYN78;VarType=ShV;DupType=.
ch09	12732033	DEL72094	ATTACCT	A	.	PASS	END=12732039;ChrB=ch09;StartB=15625769;EndB=15625769;Parent=SYN78;VarType=ShV;DupType=.
ch09	12732044	SNP72095	A	G	.	PASS	END=12732044;ChrB=ch09;StartB=15625774;EndB=15625774;Parent=SYN78;VarType=ShV;DupType=.
ch09	12732048	SNP72096	T	G	.	PASS	END=12732048;ChrB=ch09;StartB=15625778;EndB=15625778;Parent=SYN78;VarType=ShV;DupType=.
ch09	12732051	INS72097	C	CACGCACGCACGCACGCACGCACGCACGCACACGCACACACACACACACACACACACACACACACACACACACACACACACACACATATATATATATATATATATATATATATATAT	.	PASS	END=12732051;ChrB=ch09;StartB=15625781;EndB=15625897;Parent=SYN78;VarType=ShV;DupType=.
ch09	12732070	SNP72098	C	A	.	PASS	END=12732070;ChrB=ch09;StartB=15625916;EndB=15625916;Parent=SYN78;VarType=ShV;DupType=.
ch09	12732101	SNP72099	G	A	.	PASS	END=12732101;ChrB=ch09;StartB=15625947;EndB=15625947;Parent=SYN78;VarType=ShV;DupType=.
ch09	12732164	SNP72100	T	C	.	PASS	END=12732164;ChrB=ch09;StartB=15626010;EndB=15626010;Parent=SYN78;VarType=ShV;DupType=.
ch09	12732186	SNP72101	C	A	.	PASS	END=12732186;ChrB=ch09;StartB=15626032;EndB=15626032;Parent=SYN78;VarType=ShV;DupType=.
ch09	12732250	SNP72102	G	T	.	PASS	END=12732250;ChrB=ch09;StartB=15626096;EndB=15626096;Parent=SYN78;VarType=ShV;DupType=.
ch09	12732400	SNP72103	A	T	.	PASS	END=12732400;ChrB=ch09;StartB=15626246;EndB=15626246;Parent=SYN78;VarType=ShV;DupType=.
ch09	12732417	SNP72104	T	A	.	PASS	END=12732417;ChrB=ch09;StartB=15626263;EndB=15626263;Parent=SYN78;VarType=ShV;DupType=.
ch09	12732444	SNP72105	A	G	.	PASS	END=12732444;ChrB=ch09;StartB=15626290;EndB=15626290;Parent=SYN78;VarType=ShV;DupType=.
ch09	12732508	SNP72106	T	A	.	PASS	END=12732508;ChrB=ch09;StartB=15626354;EndB=15626354;Parent=SYN78;VarType=ShV;DupType=.
ch09	12732509	SNP72107	T	C	.	PASS	END=12732509;ChrB=ch09;StartB=15626355;EndB=15626355;Parent=SYN78;VarType=ShV;DupType=.
ch09	12732544	INS72108	C	CAA	.	PASS	END=12732544;ChrB=ch09;StartB=15626390;EndB=15626392;Parent=SYN78;VarType=ShV;DupType=.
ch09	12732558	SNP72109	A	T	.	PASS	END=12732558;ChrB=ch09;StartB=15626406;EndB=15626406;Parent=SYN78;VarType=ShV;DupType=.
ch09	12732604	SNP72110	T	G	.	PASS	END=12732604;ChrB=ch09;StartB=15626452;EndB=15626452;Parent=SYN78;VarType=ShV;DupType=.
ch09	12732671	INS72111	A	AT	.	PASS	END=12732671;ChrB=ch09;StartB=15626519;EndB=15626520;Parent=SYN78;VarType=ShV;DupType=.
ch09	12732672	SNP72112	G	A	.	PASS	END=12732672;ChrB=ch09;StartB=15626521;EndB=15626521;Parent=SYN78;VarType=ShV;DupType=.
ch09	12732997	SNP72113	A	G	.	PASS	END=12732997;ChrB=ch09;StartB=15626846;EndB=15626846;Parent=SYN78;VarType=ShV;DupType=.
ch09	12733006	SNP72114	A	G	.	PASS	END=12733006;ChrB=ch09;StartB=15626855;EndB=15626855;Parent=SYN78;VarType=ShV;DupType=.
ch09	12733027	INS72115	G	GA	.	PASS	END=12733027;ChrB=ch09;StartB=15626876;EndB=15626877;Parent=SYN78;VarType=ShV;DupType=.
ch09	12733087	SNP72116	C	T	.	PASS	END=12733087;ChrB=ch09;StartB=15626937;EndB=15626937;Parent=SYN78;VarType=ShV;DupType=.
ch09	12733202	SNP72117	C	T	.	PASS	END=12733202;ChrB=ch09;StartB=15627052;EndB=15627052;Parent=SYN78;VarType=ShV;DupType=.
ch09	12733237	INS72118	C	CT	.	PASS	END=12733237;ChrB=ch09;StartB=15627087;EndB=15627088;Parent=SYN78;VarType=ShV;DupType=.
ch09	12733238	SNP72119	C	T	.	PASS	END=12733238;ChrB=ch09;StartB=15627089;EndB=15627089;Parent=SYN78;VarType=ShV;DupType=.
ch09	12733244	SNP72120	C	G	.	PASS	END=12733244;ChrB=ch09;StartB=15627095;EndB=15627095;Parent=SYN78;VarType=ShV;DupType=.
ch09	12733344	SNP72121	A	G	.	PASS	END=12733344;ChrB=ch09;StartB=15627195;EndB=15627195;Parent=SYN78;VarType=ShV;DupType=.
ch09	12733361	SNP72122	T	C	.	PASS	END=12733361;ChrB=ch09;StartB=15627212;EndB=15627212;Parent=SYN78;VarType=ShV;DupType=.
ch09	12733414	SNP72123	G	A	.	PASS	END=12733414;ChrB=ch09;StartB=15627265;EndB=15627265;Parent=SYN78;VarType=ShV;DupType=.
ch09	12733495	INS72124	A	AGAGATGAT	.	PASS	END=12733495;ChrB=ch09;StartB=15627346;EndB=15627354;Parent=SYN78;VarType=ShV;DupType=.
ch09	12733535	SNP72125	G	A	.	PASS	END=12733535;ChrB=ch09;StartB=15627394;EndB=15627394;Parent=SYN78;VarType=ShV;DupType=.
ch09	12733558	SNP72126	A	C	.	PASS	END=12733558;ChrB=ch09;StartB=15627417;EndB=15627417;Parent=SYN78;VarType=ShV;DupType=.
ch09	12733576	INS72127	G	GT	.	PASS	END=12733576;ChrB=ch09;StartB=15627435;EndB=15627436;Parent=SYN78;VarType=ShV;DupType=.
ch09	12733587	SNP72128	G	A	.	PASS	END=12733587;ChrB=ch09;StartB=15627447;EndB=15627447;Parent=SYN78;VarType=ShV;DupType=.
ch09	12733626	SNP72129	A	G	.	PASS	END=12733626;ChrB=ch09;StartB=15627486;EndB=15627486;Parent=SYN78;VarType=ShV;DupType=.
ch09	12733755	SNP72130	G	A	.	PASS	END=12733755;ChrB=ch09;StartB=15627615;EndB=15627615;Parent=SYN78;VarType=ShV;DupType=.
ch09	12733805	SNP72131	G	T	.	PASS	END=12733805;ChrB=ch09;StartB=15627665;EndB=15627665;Parent=SYN78;VarType=ShV;DupType=.
ch09	12733900	SNP72132	T	G	.	PASS	END=12733900;ChrB=ch09;StartB=15627760;EndB=15627760;Parent=SYN78;VarType=ShV;DupType=.
ch09	12733919	SNP72133	T	A	.	PASS	END=12733919;ChrB=ch09;StartB=15627779;EndB=15627779;Parent=SYN78;VarType=ShV;DupType=.
ch09	12733933	INS72134	C	CT	.	PASS	END=12733933;ChrB=ch09;StartB=15627793;EndB=15627794;Parent=SYN78;VarType=ShV;DupType=.
ch09	12733965	SNP72135	C	T	.	PASS	END=12733965;ChrB=ch09;StartB=15627826;EndB=15627826;Parent=SYN78;VarType=ShV;DupType=.
ch09	12733995	SNP72136	A	G	.	PASS	END=12733995;ChrB=ch09;StartB=15627856;EndB=15627856;Parent=SYN78;VarType=ShV;DupType=.
ch09	12734024	SNP72137	A	G	.	PASS	END=12734024;ChrB=ch09;StartB=15627885;EndB=15627885;Parent=SYN78;VarType=ShV;DupType=.
ch09	12734043	SNP72138	A	G	.	PASS	END=12734043;ChrB=ch09;StartB=15627904;EndB=15627904;Parent=SYN78;VarType=ShV;DupType=.
ch09	12734058	SNP72139	A	T	.	PASS	END=12734058;ChrB=ch09;StartB=15627919;EndB=15627919;Parent=SYN78;VarType=ShV;DupType=.
ch09	12734132	SNP72140	G	C	.	PASS	END=12734132;ChrB=ch09;StartB=15627993;EndB=15627993;Parent=SYN78;VarType=ShV;DupType=.
ch09	12734140	SNP72141	A	G	.	PASS	END=12734140;ChrB=ch09;StartB=15628001;EndB=15628001;Parent=SYN78;VarType=ShV;DupType=.
ch09	12734157	SNP72142	C	A	.	PASS	END=12734157;ChrB=ch09;StartB=15628018;EndB=15628018;Parent=SYN78;VarType=ShV;DupType=.
ch09	12734162	SNP72143	C	G	.	PASS	END=12734162;ChrB=ch09;StartB=15628023;EndB=15628023;Parent=SYN78;VarType=ShV;DupType=.
ch09	12734178	SNP72144	A	G	.	PASS	END=12734178;ChrB=ch09;StartB=15628039;EndB=15628039;Parent=SYN78;VarType=ShV;DupType=.
ch09	12734227	SNP72145	C	T	.	PASS	END=12734227;ChrB=ch09;StartB=15628088;EndB=15628088;Parent=SYN78;VarType=ShV;DupType=.
ch09	12734317	SNP72146	C	G	.	PASS	END=12734317;ChrB=ch09;StartB=15628178;EndB=15628178;Parent=SYN78;VarType=ShV;DupType=.
ch09	12734319	SNP72147	C	A	.	PASS	END=12734319;ChrB=ch09;StartB=15628180;EndB=15628180;Parent=SYN78;VarType=ShV;DupType=.
ch09	12734426	SNP72148	A	G	.	PASS	END=12734426;ChrB=ch09;StartB=15628287;EndB=15628287;Parent=SYN78;VarType=ShV;DupType=.
ch09	12734499	SNP72149	C	T	.	PASS	END=12734499;ChrB=ch09;StartB=15628360;EndB=15628360;Parent=SYN78;VarType=ShV;DupType=.
ch09	12734533	SNP72150	A	C	.	PASS	END=12734533;ChrB=ch09;StartB=15628394;EndB=15628394;Parent=SYN78;VarType=ShV;DupType=.
ch09	12734632	SNP72151	A	G	.	PASS	END=12734632;ChrB=ch09;StartB=15628493;EndB=15628493;Parent=SYN78;VarType=ShV;DupType=.
ch09	12734651	SNP72152	G	T	.	PASS	END=12734651;ChrB=ch09;StartB=15628512;EndB=15628512;Parent=SYN78;VarType=ShV;DupType=.
ch09	12734671	SNP72153	T	A	.	PASS	END=12734671;ChrB=ch09;StartB=15628532;EndB=15628532;Parent=SYN78;VarType=ShV;DupType=.
ch09	12734699	SNP72154	A	T	.	PASS	END=12734699;ChrB=ch09;StartB=15628560;EndB=15628560;Parent=SYN78;VarType=ShV;DupType=.
ch09	12734786	SNP72155	G	A	.	PASS	END=12734786;ChrB=ch09;StartB=15628647;EndB=15628647;Parent=SYN78;VarType=ShV;DupType=.
ch09	12734787	SNP72156	A	G	.	PASS	END=12734787;ChrB=ch09;StartB=15628648;EndB=15628648;Parent=SYN78;VarType=ShV;DupType=.
ch09	12734804	SNP72157	G	A	.	PASS	END=12734804;ChrB=ch09;StartB=15628665;EndB=15628665;Parent=SYN78;VarType=ShV;DupType=.
ch09	12734847	SNP72158	A	G	.	PASS	END=12734847;ChrB=ch09;StartB=15628708;EndB=15628708;Parent=SYN78;VarType=ShV;DupType=.
ch09	12734892	INS72159	A	AAT	.	PASS	END=12734892;ChrB=ch09;StartB=15628753;EndB=15628755;Parent=SYN78;VarType=ShV;DupType=.
ch09	12735035	SNP72160	G	A	.	PASS	END=12735035;ChrB=ch09;StartB=15628898;EndB=15628898;Parent=SYN78;VarType=ShV;DupType=.
ch09	12735123	SNP72161	T	C	.	PASS	END=12735123;ChrB=ch09;StartB=15628986;EndB=15628986;Parent=SYN78;VarType=ShV;DupType=.
ch09	12735143	SYNAL355	N	<SYNAL>	.	PASS	END=12752429;ChrB=ch09;StartB=15630830;EndB=15647684;Parent=SYN78;VarType=.;DupType=.
ch09	12735146	INS325	N	<INS>	.	PASS	END=12735143;ChrB=ch09;StartB=15629010;EndB=15630829;Parent=SYN78;VarType=ShV;DupType=.
ch09	12735178	SNP72162	A	C	.	PASS	END=12735178;ChrB=ch09;StartB=15630865;EndB=15630865;Parent=SYN78;VarType=ShV;DupType=.
ch09	12735182	SNP72163	G	C	.	PASS	END=12735182;ChrB=ch09;StartB=15630869;EndB=15630869;Parent=SYN78;VarType=ShV;DupType=.
ch09	12735222	SNP72164	A	T	.	PASS	END=12735222;ChrB=ch09;StartB=15630909;EndB=15630909;Parent=SYN78;VarType=ShV;DupType=.
ch09	12735225	SNP72165	G	A	.	PASS	END=12735225;ChrB=ch09;StartB=15630912;EndB=15630912;Parent=SYN78;VarType=ShV;DupType=.
ch09	12735333	SNP72166	A	G	.	PASS	END=12735333;ChrB=ch09;StartB=15631020;EndB=15631020;Parent=SYN78;VarType=ShV;DupType=.
ch09	12735362	SNP72167	G	A	.	PASS	END=12735362;ChrB=ch09;StartB=15631049;EndB=15631049;Parent=SYN78;VarType=ShV;DupType=.
ch09	12735390	SNP72168	G	C	.	PASS	END=12735390;ChrB=ch09;StartB=15631077;EndB=15631077;Parent=SYN78;VarType=ShV;DupType=.
ch09	12735468	SNP72169	A	T	.	PASS	END=12735468;ChrB=ch09;StartB=15631155;EndB=15631155;Parent=SYN78;VarType=ShV;DupType=.
ch09	12735516	SNP72170	G	A	.	PASS	END=12735516;ChrB=ch09;StartB=15631203;EndB=15631203;Parent=SYN78;VarType=ShV;DupType=.
ch09	12735564	SNP72171	A	G	.	PASS	END=12735564;ChrB=ch09;StartB=15631251;EndB=15631251;Parent=SYN78;VarType=ShV;DupType=.
ch09	12735578	SNP72172	T	A	.	PASS	END=12735578;ChrB=ch09;StartB=15631265;EndB=15631265;Parent=SYN78;VarType=ShV;DupType=.
ch09	12735600	SNP72173	G	A	.	PASS	END=12735600;ChrB=ch09;StartB=15631287;EndB=15631287;Parent=SYN78;VarType=ShV;DupType=.
ch09	12735615	SNP72174	G	A	.	PASS	END=12735615;ChrB=ch09;StartB=15631302;EndB=15631302;Parent=SYN78;VarType=ShV;DupType=.
ch09	12735620	SNP72175	C	A	.	PASS	END=12735620;ChrB=ch09;StartB=15631307;EndB=15631307;Parent=SYN78;VarType=ShV;DupType=.
ch09	12735677	SNP72176	A	G	.	PASS	END=12735677;ChrB=ch09;StartB=15631364;EndB=15631364;Parent=SYN78;VarType=ShV;DupType=.
ch09	12735685	SNP72177	G	A	.	PASS	END=12735685;ChrB=ch09;StartB=15631372;EndB=15631372;Parent=SYN78;VarType=ShV;DupType=.
ch09	12735701	SNP72178	C	T	.	PASS	END=12735701;ChrB=ch09;StartB=15631388;EndB=15631388;Parent=SYN78;VarType=ShV;DupType=.
ch09	12735761	SNP72179	T	G	.	PASS	END=12735761;ChrB=ch09;StartB=15631448;EndB=15631448;Parent=SYN78;VarType=ShV;DupType=.
ch09	12735803	SNP72180	G	A	.	PASS	END=12735803;ChrB=ch09;StartB=15631490;EndB=15631490;Parent=SYN78;VarType=ShV;DupType=.
ch09	12735817	SNP72181	A	G	.	PASS	END=12735817;ChrB=ch09;StartB=15631504;EndB=15631504;Parent=SYN78;VarType=ShV;DupType=.
ch09	12735849	SNP72182	G	T	.	PASS	END=12735849;ChrB=ch09;StartB=15631536;EndB=15631536;Parent=SYN78;VarType=ShV;DupType=.
ch09	12735878	SNP72183	G	A	.	PASS	END=12735878;ChrB=ch09;StartB=15631565;EndB=15631565;Parent=SYN78;VarType=ShV;DupType=.
ch09	12735892	SNP72184	A	T	.	PASS	END=12735892;ChrB=ch09;StartB=15631579;EndB=15631579;Parent=SYN78;VarType=ShV;DupType=.
ch09	12735934	DEL72185	TA	T	.	PASS	END=12735935;ChrB=ch09;StartB=15631621;EndB=15631621;Parent=SYN78;VarType=ShV;DupType=.
ch09	12735999	SNP72186	C	A	.	PASS	END=12735999;ChrB=ch09;StartB=15631685;EndB=15631685;Parent=SYN78;VarType=ShV;DupType=.
ch09	12736003	SNP72187	C	G	.	PASS	END=12736003;ChrB=ch09;StartB=15631689;EndB=15631689;Parent=SYN78;VarType=ShV;DupType=.
ch09	12736070	SNP72188	T	A	.	PASS	END=12736070;ChrB=ch09;StartB=15631756;EndB=15631756;Parent=SYN78;VarType=ShV;DupType=.
ch09	12736139	SNP72189	T	G	.	PASS	END=12736139;ChrB=ch09;StartB=15631825;EndB=15631825;Parent=SYN78;VarType=ShV;DupType=.
ch09	12736182	SNP72190	G	A	.	PASS	END=12736182;ChrB=ch09;StartB=15631868;EndB=15631868;Parent=SYN78;VarType=ShV;DupType=.
ch09	12736183	SNP72191	G	A	.	PASS	END=12736183;ChrB=ch09;StartB=15631869;EndB=15631869;Parent=SYN78;VarType=ShV;DupType=.
ch09	12736250	SNP72192	C	T	.	PASS	END=12736250;ChrB=ch09;StartB=15631936;EndB=15631936;Parent=SYN78;VarType=ShV;DupType=.
ch09	12736304	SNP72193	T	C	.	PASS	END=12736304;ChrB=ch09;StartB=15631990;EndB=15631990;Parent=SYN78;VarType=ShV;DupType=.
ch09	12736312	SNP72194	T	C	.	PASS	END=12736312;ChrB=ch09;StartB=15631998;EndB=15631998;Parent=SYN78;VarType=ShV;DupType=.
ch09	12736334	SNP72195	A	G	.	PASS	END=12736334;ChrB=ch09;StartB=15632020;EndB=15632020;Parent=SYN78;VarType=ShV;DupType=.
ch09	12736474	SNP72196	A	G	.	PASS	END=12736474;ChrB=ch09;StartB=15632160;EndB=15632160;Parent=SYN78;VarType=ShV;DupType=.
ch09	12736509	SNP72197	T	C	.	PASS	END=12736509;ChrB=ch09;StartB=15632195;EndB=15632195;Parent=SYN78;VarType=ShV;DupType=.
ch09	12736547	SNP72198	C	T	.	PASS	END=12736547;ChrB=ch09;StartB=15632233;EndB=15632233;Parent=SYN78;VarType=ShV;DupType=.
ch09	12736609	SNP72199	C	G	.	PASS	END=12736609;ChrB=ch09;StartB=15632295;EndB=15632295;Parent=SYN78;VarType=ShV;DupType=.
ch09	12736747	INS72200	T	TG	.	PASS	END=12736747;ChrB=ch09;StartB=15632433;EndB=15632434;Parent=SYN78;VarType=ShV;DupType=.
ch09	12736777	SNP72201	A	G	.	PASS	END=12736777;ChrB=ch09;StartB=15632464;EndB=15632464;Parent=SYN78;VarType=ShV;DupType=.
ch09	12736795	INS72202	T	TG	.	PASS	END=12736795;ChrB=ch09;StartB=15632482;EndB=15632483;Parent=SYN78;VarType=ShV;DupType=.
ch09	12736821	SNP72203	A	G	.	PASS	END=12736821;ChrB=ch09;StartB=15632509;EndB=15632509;Parent=SYN78;VarType=ShV;DupType=.
ch09	12736852	SNP72204	C	T	.	PASS	END=12736852;ChrB=ch09;StartB=15632540;EndB=15632540;Parent=SYN78;VarType=ShV;DupType=.
ch09	12736881	SNP72205	G	T	.	PASS	END=12736881;ChrB=ch09;StartB=15632569;EndB=15632569;Parent=SYN78;VarType=ShV;DupType=.
ch09	12736884	SNP72206	G	A	.	PASS	END=12736884;ChrB=ch09;StartB=15632572;EndB=15632572;Parent=SYN78;VarType=ShV;DupType=.
ch09	12736932	SNP72207	T	C	.	PASS	END=12736932;ChrB=ch09;StartB=15632620;EndB=15632620;Parent=SYN78;VarType=ShV;DupType=.
ch09	12736951	SNP72208	T	C	.	PASS	END=12736951;ChrB=ch09;StartB=15632639;EndB=15632639;Parent=SYN78;VarType=ShV;DupType=.
ch09	12736969	SNP72209	C	T	.	PASS	END=12736969;ChrB=ch09;StartB=15632657;EndB=15632657;Parent=SYN78;VarType=ShV;DupType=.
ch09	12737086	SNP72210	T	C	.	PASS	END=12737086;ChrB=ch09;StartB=15632774;EndB=15632774;Parent=SYN78;VarType=ShV;DupType=.
ch09	12737159	SNP72211	G	T	.	PASS	END=12737159;ChrB=ch09;StartB=15632847;EndB=15632847;Parent=SYN78;VarType=ShV;DupType=.
ch09	12737176	SNP72212	A	C	.	PASS	END=12737176;ChrB=ch09;StartB=15632864;EndB=15632864;Parent=SYN78;VarType=ShV;DupType=.
ch09	12737204	SNP72213	G	A	.	PASS	END=12737204;ChrB=ch09;StartB=15632892;EndB=15632892;Parent=SYN78;VarType=ShV;DupType=.
ch09	12737205	SNP72214	C	A	.	PASS	END=12737205;ChrB=ch09;StartB=15632893;EndB=15632893;Parent=SYN78;VarType=ShV;DupType=.
ch09	12737230	SNP72215	A	T	.	PASS	END=12737230;ChrB=ch09;StartB=15632918;EndB=15632918;Parent=SYN78;VarType=ShV;DupType=.
ch09	12737238	SNP72216	C	T	.	PASS	END=12737238;ChrB=ch09;StartB=15632926;EndB=15632926;Parent=SYN78;VarType=ShV;DupType=.
ch09	12737248	SNP72217	A	G	.	PASS	END=12737248;ChrB=ch09;StartB=15632936;EndB=15632936;Parent=SYN78;VarType=ShV;DupType=.
ch09	12737261	SNP72218	T	C	.	PASS	END=12737261;ChrB=ch09;StartB=15632949;EndB=15632949;Parent=SYN78;VarType=ShV;DupType=.
ch09	12737268	SNP72219	G	A	.	PASS	END=12737268;ChrB=ch09;StartB=15632956;EndB=15632956;Parent=SYN78;VarType=ShV;DupType=.
ch09	12737301	SNP72220	T	A	.	PASS	END=12737301;ChrB=ch09;StartB=15632989;EndB=15632989;Parent=SYN78;VarType=ShV;DupType=.
ch09	12737308	SNP72221	C	T	.	PASS	END=12737308;ChrB=ch09;StartB=15632996;EndB=15632996;Parent=SYN78;VarType=ShV;DupType=.
ch09	12737339	SNP72222	G	A	.	PASS	END=12737339;ChrB=ch09;StartB=15633027;EndB=15633027;Parent=SYN78;VarType=ShV;DupType=.
ch09	12737429	SNP72223	A	T	.	PASS	END=12737429;ChrB=ch09;StartB=15633117;EndB=15633117;Parent=SYN78;VarType=ShV;DupType=.
ch09	12737430	SNP72224	A	G	.	PASS	END=12737430;ChrB=ch09;StartB=15633118;EndB=15633118;Parent=SYN78;VarType=ShV;DupType=.
ch09	12737458	SNP72225	A	C	.	PASS	END=12737458;ChrB=ch09;StartB=15633146;EndB=15633146;Parent=SYN78;VarType=ShV;DupType=.
ch09	12737495	SNP72226	G	T	.	PASS	END=12737495;ChrB=ch09;StartB=15633183;EndB=15633183;Parent=SYN78;VarType=ShV;DupType=.
ch09	12737502	SNP72227	T	C	.	PASS	END=12737502;ChrB=ch09;StartB=15633190;EndB=15633190;Parent=SYN78;VarType=ShV;DupType=.
ch09	12737528	SNP72228	G	C	.	PASS	END=12737528;ChrB=ch09;StartB=15633216;EndB=15633216;Parent=SYN78;VarType=ShV;DupType=.
ch09	12737540	SNP72229	G	A	.	PASS	END=12737540;ChrB=ch09;StartB=15633228;EndB=15633228;Parent=SYN78;VarType=ShV;DupType=.
ch09	12737552	SNP72230	A	T	.	PASS	END=12737552;ChrB=ch09;StartB=15633240;EndB=15633240;Parent=SYN78;VarType=ShV;DupType=.
ch09	12737554	SNP72231	A	T	.	PASS	END=12737554;ChrB=ch09;StartB=15633242;EndB=15633242;Parent=SYN78;VarType=ShV;DupType=.
ch09	12737619	INS72232	T	TA	.	PASS	END=12737619;ChrB=ch09;StartB=15633307;EndB=15633308;Parent=SYN78;VarType=ShV;DupType=.
ch09	12737661	SNP72233	T	A	.	PASS	END=12737661;ChrB=ch09;StartB=15633350;EndB=15633350;Parent=SYN78;VarType=ShV;DupType=.
ch09	12737796	SNP72234	C	G	.	PASS	END=12737796;ChrB=ch09;StartB=15633485;EndB=15633485;Parent=SYN78;VarType=ShV;DupType=.
ch09	12737803	SNP72235	A	G	.	PASS	END=12737803;ChrB=ch09;StartB=15633492;EndB=15633492;Parent=SYN78;VarType=ShV;DupType=.
ch09	12737834	SNP72236	A	G	.	PASS	END=12737834;ChrB=ch09;StartB=15633523;EndB=15633523;Parent=SYN78;VarType=ShV;DupType=.
ch09	12737848	SNP72237	G	C	.	PASS	END=12737848;ChrB=ch09;StartB=15633537;EndB=15633537;Parent=SYN78;VarType=ShV;DupType=.
ch09	12737850	SNP72238	G	A	.	PASS	END=12737850;ChrB=ch09;StartB=15633539;EndB=15633539;Parent=SYN78;VarType=ShV;DupType=.
ch09	12737876	SNP72239	T	A	.	PASS	END=12737876;ChrB=ch09;StartB=15633565;EndB=15633565;Parent=SYN78;VarType=ShV;DupType=.
ch09	12737904	SNP72240	T	C	.	PASS	END=12737904;ChrB=ch09;StartB=15633593;EndB=15633593;Parent=SYN78;VarType=ShV;DupType=.
ch09	12737937	SNP72241	A	G	.	PASS	END=12737937;ChrB=ch09;StartB=15633626;EndB=15633626;Parent=SYN78;VarType=ShV;DupType=.
ch09	12738038	SNP72242	T	C	.	PASS	END=12738038;ChrB=ch09;StartB=15633727;EndB=15633727;Parent=SYN78;VarType=ShV;DupType=.
ch09	12738097	SNP72243	T	C	.	PASS	END=12738097;ChrB=ch09;StartB=15633786;EndB=15633786;Parent=SYN78;VarType=ShV;DupType=.
ch09	12738117	SNP72244	A	T	.	PASS	END=12738117;ChrB=ch09;StartB=15633806;EndB=15633806;Parent=SYN78;VarType=ShV;DupType=.
ch09	12738137	SNP72245	C	T	.	PASS	END=12738137;ChrB=ch09;StartB=15633826;EndB=15633826;Parent=SYN78;VarType=ShV;DupType=.
ch09	12738161	SNP72246	G	A	.	PASS	END=12738161;ChrB=ch09;StartB=15633850;EndB=15633850;Parent=SYN78;VarType=ShV;DupType=.
ch09	12738194	SNP72247	A	G	.	PASS	END=12738194;ChrB=ch09;StartB=15633883;EndB=15633883;Parent=SYN78;VarType=ShV;DupType=.
ch09	12738217	SNP72248	G	T	.	PASS	END=12738217;ChrB=ch09;StartB=15633906;EndB=15633906;Parent=SYN78;VarType=ShV;DupType=.
ch09	12738290	DEL72249	TA	T	.	PASS	END=12738291;ChrB=ch09;StartB=15633979;EndB=15633979;Parent=SYN78;VarType=ShV;DupType=.
ch09	12738293	SNP72250	A	T	.	PASS	END=12738293;ChrB=ch09;StartB=15633981;EndB=15633981;Parent=SYN78;VarType=ShV;DupType=.
ch09	12738358	SNP72251	A	G	.	PASS	END=12738358;ChrB=ch09;StartB=15634046;EndB=15634046;Parent=SYN78;VarType=ShV;DupType=.
ch09	12738402	SNP72252	A	T	.	PASS	END=12738402;ChrB=ch09;StartB=15634090;EndB=15634090;Parent=SYN78;VarType=ShV;DupType=.
ch09	12738471	INS72253	G	GCACTGCAGAACAATGATACCTATTA	.	PASS	END=12738471;ChrB=ch09;StartB=15634159;EndB=15634184;Parent=SYN78;VarType=ShV;DupType=.
ch09	12738473	SNP72254	G	A	.	PASS	END=12738473;ChrB=ch09;StartB=15634186;EndB=15634186;Parent=SYN78;VarType=ShV;DupType=.
ch09	12738479	SNP72255	T	C	.	PASS	END=12738479;ChrB=ch09;StartB=15634192;EndB=15634192;Parent=SYN78;VarType=ShV;DupType=.
ch09	12738491	DEL72256	AAT	A	.	PASS	END=12738493;ChrB=ch09;StartB=15634204;EndB=15634204;Parent=SYN78;VarType=ShV;DupType=.
ch09	12738519	SNP72257	T	C	.	PASS	END=12738519;ChrB=ch09;StartB=15634230;EndB=15634230;Parent=SYN78;VarType=ShV;DupType=.
ch09	12738547	SNP72258	G	A	.	PASS	END=12738547;ChrB=ch09;StartB=15634258;EndB=15634258;Parent=SYN78;VarType=ShV;DupType=.
ch09	12738556	SNP72259	C	T	.	PASS	END=12738556;ChrB=ch09;StartB=15634267;EndB=15634267;Parent=SYN78;VarType=ShV;DupType=.
ch09	12738703	SNP72260	G	A	.	PASS	END=12738703;ChrB=ch09;StartB=15634414;EndB=15634414;Parent=SYN78;VarType=ShV;DupType=.
ch09	12738752	SNP72261	T	C	.	PASS	END=12738752;ChrB=ch09;StartB=15634463;EndB=15634463;Parent=SYN78;VarType=ShV;DupType=.
ch09	12738816	SNP72262	C	T	.	PASS	END=12738816;ChrB=ch09;StartB=15634527;EndB=15634527;Parent=SYN78;VarType=ShV;DupType=.
ch09	12738838	SNP72263	A	G	.	PASS	END=12738838;ChrB=ch09;StartB=15634549;EndB=15634549;Parent=SYN78;VarType=ShV;DupType=.
ch09	12738876	SNP72264	G	T	.	PASS	END=12738876;ChrB=ch09;StartB=15634587;EndB=15634587;Parent=SYN78;VarType=ShV;DupType=.
ch09	12738913	DEL72265	CG	C	.	PASS	END=12738914;ChrB=ch09;StartB=15634624;EndB=15634624;Parent=SYN78;VarType=ShV;DupType=.
ch09	12738973	SNP72266	C	A	.	PASS	END=12738973;ChrB=ch09;StartB=15634683;EndB=15634683;Parent=SYN78;VarType=ShV;DupType=.
ch09	12739037	DEL72267	CA	C	.	PASS	END=12739038;ChrB=ch09;StartB=15634747;EndB=15634747;Parent=SYN78;VarType=ShV;DupType=.
ch09	12739043	SNP72268	A	G	.	PASS	END=12739043;ChrB=ch09;StartB=15634752;EndB=15634752;Parent=SYN78;VarType=ShV;DupType=.
ch09	12739045	SNP72269	G	A	.	PASS	END=12739045;ChrB=ch09;StartB=15634754;EndB=15634754;Parent=SYN78;VarType=ShV;DupType=.
ch09	12739095	SNP72270	C	T	.	PASS	END=12739095;ChrB=ch09;StartB=15634804;EndB=15634804;Parent=SYN78;VarType=ShV;DupType=.
ch09	12739098	SNP72271	T	C	.	PASS	END=12739098;ChrB=ch09;StartB=15634807;EndB=15634807;Parent=SYN78;VarType=ShV;DupType=.
ch09	12739116	SNP72272	G	A	.	PASS	END=12739116;ChrB=ch09;StartB=15634825;EndB=15634825;Parent=SYN78;VarType=ShV;DupType=.
ch09	12739141	SNP72273	A	G	.	PASS	END=12739141;ChrB=ch09;StartB=15634850;EndB=15634850;Parent=SYN78;VarType=ShV;DupType=.
ch09	12739142	SNP72274	A	G	.	PASS	END=12739142;ChrB=ch09;StartB=15634851;EndB=15634851;Parent=SYN78;VarType=ShV;DupType=.
ch09	12739165	SNP72275	A	G	.	PASS	END=12739165;ChrB=ch09;StartB=15634874;EndB=15634874;Parent=SYN78;VarType=ShV;DupType=.
ch09	12739193	SNP72276	T	G	.	PASS	END=12739193;ChrB=ch09;StartB=15634902;EndB=15634902;Parent=SYN78;VarType=ShV;DupType=.
ch09	12739207	SNP72277	C	T	.	PASS	END=12739207;ChrB=ch09;StartB=15634916;EndB=15634916;Parent=SYN78;VarType=ShV;DupType=.
ch09	12739222	SNP72278	C	A	.	PASS	END=12739222;ChrB=ch09;StartB=15634931;EndB=15634931;Parent=SYN78;VarType=ShV;DupType=.
ch09	12739381	SNP72279	A	G	.	PASS	END=12739381;ChrB=ch09;StartB=15635090;EndB=15635090;Parent=SYN78;VarType=ShV;DupType=.
ch09	12739385	SNP72280	C	A	.	PASS	END=12739385;ChrB=ch09;StartB=15635094;EndB=15635094;Parent=SYN78;VarType=ShV;DupType=.
ch09	12739464	SNP72281	T	C	.	PASS	END=12739464;ChrB=ch09;StartB=15635173;EndB=15635173;Parent=SYN78;VarType=ShV;DupType=.
ch09	12739476	SNP72282	T	C	.	PASS	END=12739476;ChrB=ch09;StartB=15635185;EndB=15635185;Parent=SYN78;VarType=ShV;DupType=.
ch09	12739494	SNP72283	T	A	.	PASS	END=12739494;ChrB=ch09;StartB=15635203;EndB=15635203;Parent=SYN78;VarType=ShV;DupType=.
ch09	12739539	SNP72284	G	A	.	PASS	END=12739539;ChrB=ch09;StartB=15635248;EndB=15635248;Parent=SYN78;VarType=ShV;DupType=.
ch09	12739553	SNP72285	T	C	.	PASS	END=12739553;ChrB=ch09;StartB=15635262;EndB=15635262;Parent=SYN78;VarType=ShV;DupType=.
ch09	12739560	SNP72286	A	G	.	PASS	END=12739560;ChrB=ch09;StartB=15635269;EndB=15635269;Parent=SYN78;VarType=ShV;DupType=.
ch09	12739565	SNP72287	T	C	.	PASS	END=12739565;ChrB=ch09;StartB=15635274;EndB=15635274;Parent=SYN78;VarType=ShV;DupType=.
ch09	12739573	SNP72288	A	G	.	PASS	END=12739573;ChrB=ch09;StartB=15635282;EndB=15635282;Parent=SYN78;VarType=ShV;DupType=.
ch09	12739607	INS72289	A	AT	.	PASS	END=12739607;ChrB=ch09;StartB=15635316;EndB=15635317;Parent=SYN78;VarType=ShV;DupType=.
ch09	12739651	SNP72290	A	G	.	PASS	END=12739651;ChrB=ch09;StartB=15635361;EndB=15635361;Parent=SYN78;VarType=ShV;DupType=.
ch09	12739662	SNP72291	C	T	.	PASS	END=12739662;ChrB=ch09;StartB=15635372;EndB=15635372;Parent=SYN78;VarType=ShV;DupType=.
ch09	12739679	SNP72292	G	A	.	PASS	END=12739679;ChrB=ch09;StartB=15635389;EndB=15635389;Parent=SYN78;VarType=ShV;DupType=.
ch09	12739770	SNP72293	G	A	.	PASS	END=12739770;ChrB=ch09;StartB=15635480;EndB=15635480;Parent=SYN78;VarType=ShV;DupType=.
ch09	12739827	SNP72294	G	A	.	PASS	END=12739827;ChrB=ch09;StartB=15635537;EndB=15635537;Parent=SYN78;VarType=ShV;DupType=.
ch09	12739837	DEL72295	TAA	T	.	PASS	END=12739839;ChrB=ch09;StartB=15635547;EndB=15635547;Parent=SYN78;VarType=ShV;DupType=.
ch09	12739853	SNP72296	G	A	.	PASS	END=12739853;ChrB=ch09;StartB=15635561;EndB=15635561;Parent=SYN78;VarType=ShV;DupType=.
ch09	12739938	SNP72297	G	A	.	PASS	END=12739938;ChrB=ch09;StartB=15635646;EndB=15635646;Parent=SYN78;VarType=ShV;DupType=.
ch09	12740050	SNP72298	G	C	.	PASS	END=12740050;ChrB=ch09;StartB=15635758;EndB=15635758;Parent=SYN78;VarType=ShV;DupType=.
ch09	12740052	INS72299	A	AT	.	PASS	END=12740052;ChrB=ch09;StartB=15635760;EndB=15635761;Parent=SYN78;VarType=ShV;DupType=.
ch09	12740072	SNP72300	T	A	.	PASS	END=12740072;ChrB=ch09;StartB=15635781;EndB=15635781;Parent=SYN78;VarType=ShV;DupType=.
ch09	12740082	SNP72301	T	G	.	PASS	END=12740082;ChrB=ch09;StartB=15635791;EndB=15635791;Parent=SYN78;VarType=ShV;DupType=.
ch09	12740096	SNP72302	G	A	.	PASS	END=12740096;ChrB=ch09;StartB=15635805;EndB=15635805;Parent=SYN78;VarType=ShV;DupType=.
ch09	12740097	SNP72303	A	G	.	PASS	END=12740097;ChrB=ch09;StartB=15635806;EndB=15635806;Parent=SYN78;VarType=ShV;DupType=.
ch09	12740100	SNP72304	G	A	.	PASS	END=12740100;ChrB=ch09;StartB=15635809;EndB=15635809;Parent=SYN78;VarType=ShV;DupType=.
ch09	12740119	DEL72305	TGCAAGTGGTGG	T	.	PASS	END=12740130;ChrB=ch09;StartB=15635828;EndB=15635828;Parent=SYN78;VarType=ShV;DupType=.
ch09	12740166	SNP72306	T	C	.	PASS	END=12740166;ChrB=ch09;StartB=15635864;EndB=15635864;Parent=SYN78;VarType=ShV;DupType=.
ch09	12740168	SNP72307	G	T	.	PASS	END=12740168;ChrB=ch09;StartB=15635866;EndB=15635866;Parent=SYN78;VarType=ShV;DupType=.
ch09	12740236	SNP72308	A	G	.	PASS	END=12740236;ChrB=ch09;StartB=15635934;EndB=15635934;Parent=SYN78;VarType=ShV;DupType=.
ch09	12740274	SNP72309	A	G	.	PASS	END=12740274;ChrB=ch09;StartB=15635972;EndB=15635972;Parent=SYN78;VarType=ShV;DupType=.
ch09	12740309	SNP72310	G	T	.	PASS	END=12740309;ChrB=ch09;StartB=15636007;EndB=15636007;Parent=SYN78;VarType=ShV;DupType=.
ch09	12740317	SNP72311	G	C	.	PASS	END=12740317;ChrB=ch09;StartB=15636015;EndB=15636015;Parent=SYN78;VarType=ShV;DupType=.
ch09	12740321	SNP72312	G	C	.	PASS	END=12740321;ChrB=ch09;StartB=15636019;EndB=15636019;Parent=SYN78;VarType=ShV;DupType=.
ch09	12740361	SNP72313	G	T	.	PASS	END=12740361;ChrB=ch09;StartB=15636059;EndB=15636059;Parent=SYN78;VarType=ShV;DupType=.
ch09	12740416	SNP72314	C	A	.	PASS	END=12740416;ChrB=ch09;StartB=15636114;EndB=15636114;Parent=SYN78;VarType=ShV;DupType=.
ch09	12740436	SNP72315	A	G	.	PASS	END=12740436;ChrB=ch09;StartB=15636134;EndB=15636134;Parent=SYN78;VarType=ShV;DupType=.
ch09	12740473	SNP72316	G	A	.	PASS	END=12740473;ChrB=ch09;StartB=15636171;EndB=15636171;Parent=SYN78;VarType=ShV;DupType=.
ch09	12740483	SNP72317	C	A	.	PASS	END=12740483;ChrB=ch09;StartB=15636181;EndB=15636181;Parent=SYN78;VarType=ShV;DupType=.
ch09	12740514	SNP72318	G	A	.	PASS	END=12740514;ChrB=ch09;StartB=15636212;EndB=15636212;Parent=SYN78;VarType=ShV;DupType=.
ch09	12740568	SNP72319	G	A	.	PASS	END=12740568;ChrB=ch09;StartB=15636266;EndB=15636266;Parent=SYN78;VarType=ShV;DupType=.
ch09	12740572	SNP72320	C	A	.	PASS	END=12740572;ChrB=ch09;StartB=15636270;EndB=15636270;Parent=SYN78;VarType=ShV;DupType=.
ch09	12740594	SNP72321	A	G	.	PASS	END=12740594;ChrB=ch09;StartB=15636292;EndB=15636292;Parent=SYN78;VarType=ShV;DupType=.
ch09	12740624	SNP72322	G	A	.	PASS	END=12740624;ChrB=ch09;StartB=15636322;EndB=15636322;Parent=SYN78;VarType=ShV;DupType=.
ch09	12740647	SNP72323	C	T	.	PASS	END=12740647;ChrB=ch09;StartB=15636345;EndB=15636345;Parent=SYN78;VarType=ShV;DupType=.
ch09	12740648	SNP72324	A	G	.	PASS	END=12740648;ChrB=ch09;StartB=15636346;EndB=15636346;Parent=SYN78;VarType=ShV;DupType=.
ch09	12740710	INS72325	T	TA	.	PASS	END=12740710;ChrB=ch09;StartB=15636408;EndB=15636409;Parent=SYN78;VarType=ShV;DupType=.
ch09	12740736	SNP72326	C	T	.	PASS	END=12740736;ChrB=ch09;StartB=15636435;EndB=15636435;Parent=SYN78;VarType=ShV;DupType=.
ch09	12740739	SNP72327	G	A	.	PASS	END=12740739;ChrB=ch09;StartB=15636438;EndB=15636438;Parent=SYN78;VarType=ShV;DupType=.
ch09	12740764	SNP72328	C	A	.	PASS	END=12740764;ChrB=ch09;StartB=15636463;EndB=15636463;Parent=SYN78;VarType=ShV;DupType=.
ch09	12740786	SNP72329	G	T	.	PASS	END=12740786;ChrB=ch09;StartB=15636485;EndB=15636485;Parent=SYN78;VarType=ShV;DupType=.
ch09	12740794	SNP72330	G	C	.	PASS	END=12740794;ChrB=ch09;StartB=15636493;EndB=15636493;Parent=SYN78;VarType=ShV;DupType=.
ch09	12740813	SNP72331	A	G	.	PASS	END=12740813;ChrB=ch09;StartB=15636512;EndB=15636512;Parent=SYN78;VarType=ShV;DupType=.
ch09	12740822	SNP72332	A	G	.	PASS	END=12740822;ChrB=ch09;StartB=15636521;EndB=15636521;Parent=SYN78;VarType=ShV;DupType=.
ch09	12740834	SNP72333	G	A	.	PASS	END=12740834;ChrB=ch09;StartB=15636533;EndB=15636533;Parent=SYN78;VarType=ShV;DupType=.
ch09	12740837	SNP72334	T	C	.	PASS	END=12740837;ChrB=ch09;StartB=15636536;EndB=15636536;Parent=SYN78;VarType=ShV;DupType=.
ch09	12740843	SNP72335	T	C	.	PASS	END=12740843;ChrB=ch09;StartB=15636542;EndB=15636542;Parent=SYN78;VarType=ShV;DupType=.
ch09	12740848	SNP72336	G	A	.	PASS	END=12740848;ChrB=ch09;StartB=15636547;EndB=15636547;Parent=SYN78;VarType=ShV;DupType=.
ch09	12740852	SNP72337	G	A	.	PASS	END=12740852;ChrB=ch09;StartB=15636551;EndB=15636551;Parent=SYN78;VarType=ShV;DupType=.
ch09	12740862	SNP72338	T	C	.	PASS	END=12740862;ChrB=ch09;StartB=15636561;EndB=15636561;Parent=SYN78;VarType=ShV;DupType=.
ch09	12740883	DEL72339	TAG	T	.	PASS	END=12740885;ChrB=ch09;StartB=15636582;EndB=15636582;Parent=SYN78;VarType=ShV;DupType=.
ch09	12740929	DEL72340	CA	C	.	PASS	END=12740930;ChrB=ch09;StartB=15636626;EndB=15636626;Parent=SYN78;VarType=ShV;DupType=.
ch09	12740941	SNP72341	T	C	.	PASS	END=12740941;ChrB=ch09;StartB=15636637;EndB=15636637;Parent=SYN78;VarType=ShV;DupType=.
ch09	12740993	INS72342	A	AT	.	PASS	END=12740993;ChrB=ch09;StartB=15636689;EndB=15636690;Parent=SYN78;VarType=ShV;DupType=.
ch09	12741012	SNP72343	T	G	.	PASS	END=12741012;ChrB=ch09;StartB=15636709;EndB=15636709;Parent=SYN78;VarType=ShV;DupType=.
ch09	12741072	SNP72344	A	G	.	PASS	END=12741072;ChrB=ch09;StartB=15636769;EndB=15636769;Parent=SYN78;VarType=ShV;DupType=.
ch09	12741182	SNP72345	T	G	.	PASS	END=12741182;ChrB=ch09;StartB=15636879;EndB=15636879;Parent=SYN78;VarType=ShV;DupType=.
ch09	12741233	SNP72346	T	A	.	PASS	END=12741233;ChrB=ch09;StartB=15636930;EndB=15636930;Parent=SYN78;VarType=ShV;DupType=.
ch09	12741281	SNP72347	C	A	.	PASS	END=12741281;ChrB=ch09;StartB=15636978;EndB=15636978;Parent=SYN78;VarType=ShV;DupType=.
ch09	12741296	SNP72348	A	T	.	PASS	END=12741296;ChrB=ch09;StartB=15636993;EndB=15636993;Parent=SYN78;VarType=ShV;DupType=.
ch09	12741356	SNP72349	C	T	.	PASS	END=12741356;ChrB=ch09;StartB=15637053;EndB=15637053;Parent=SYN78;VarType=ShV;DupType=.
ch09	12741394	SNP72350	G	C	.	PASS	END=12741394;ChrB=ch09;StartB=15637091;EndB=15637091;Parent=SYN78;VarType=ShV;DupType=.
ch09	12741407	SNP72351	A	G	.	PASS	END=12741407;ChrB=ch09;StartB=15637104;EndB=15637104;Parent=SYN78;VarType=ShV;DupType=.
ch09	12741418	SNP72352	T	C	.	PASS	END=12741418;ChrB=ch09;StartB=15637115;EndB=15637115;Parent=SYN78;VarType=ShV;DupType=.
ch09	12741427	SNP72353	T	A	.	PASS	END=12741427;ChrB=ch09;StartB=15637124;EndB=15637124;Parent=SYN78;VarType=ShV;DupType=.
ch09	12741478	SNP72354	A	T	.	PASS	END=12741478;ChrB=ch09;StartB=15637175;EndB=15637175;Parent=SYN78;VarType=ShV;DupType=.
ch09	12741533	SNP72355	C	T	.	PASS	END=12741533;ChrB=ch09;StartB=15637230;EndB=15637230;Parent=SYN78;VarType=ShV;DupType=.
ch09	12741604	SNP72356	T	A	.	PASS	END=12741604;ChrB=ch09;StartB=15637301;EndB=15637301;Parent=SYN78;VarType=ShV;DupType=.
ch09	12741618	SNP72357	G	A	.	PASS	END=12741618;ChrB=ch09;StartB=15637315;EndB=15637315;Parent=SYN78;VarType=ShV;DupType=.
ch09	12741619	SNP72358	T	A	.	PASS	END=12741619;ChrB=ch09;StartB=15637316;EndB=15637316;Parent=SYN78;VarType=ShV;DupType=.
ch09	12741620	SNP72359	T	C	.	PASS	END=12741620;ChrB=ch09;StartB=15637317;EndB=15637317;Parent=SYN78;VarType=ShV;DupType=.
ch09	12741689	SNP72360	A	T	.	PASS	END=12741689;ChrB=ch09;StartB=15637386;EndB=15637386;Parent=SYN78;VarType=ShV;DupType=.
ch09	12741709	SNP72361	C	A	.	PASS	END=12741709;ChrB=ch09;StartB=15637406;EndB=15637406;Parent=SYN78;VarType=ShV;DupType=.
ch09	12741716	SNP72362	C	G	.	PASS	END=12741716;ChrB=ch09;StartB=15637413;EndB=15637413;Parent=SYN78;VarType=ShV;DupType=.
ch09	12741740	SNP72363	G	A	.	PASS	END=12741740;ChrB=ch09;StartB=15637437;EndB=15637437;Parent=SYN78;VarType=ShV;DupType=.
ch09	12741781	INS72364	T	TG	.	PASS	END=12741781;ChrB=ch09;StartB=15637478;EndB=15637479;Parent=SYN78;VarType=ShV;DupType=.
ch09	12741802	SNP72365	C	G	.	PASS	END=12741802;ChrB=ch09;StartB=15637500;EndB=15637500;Parent=SYN78;VarType=ShV;DupType=.
ch09	12741828	SNP72366	T	G	.	PASS	END=12741828;ChrB=ch09;StartB=15637526;EndB=15637526;Parent=SYN78;VarType=ShV;DupType=.
ch09	12741829	SNP72367	T	G	.	PASS	END=12741829;ChrB=ch09;StartB=15637527;EndB=15637527;Parent=SYN78;VarType=ShV;DupType=.
ch09	12741852	SNP72368	A	G	.	PASS	END=12741852;ChrB=ch09;StartB=15637550;EndB=15637550;Parent=SYN78;VarType=ShV;DupType=.
ch09	12741869	SNP72369	G	T	.	PASS	END=12741869;ChrB=ch09;StartB=15637567;EndB=15637567;Parent=SYN78;VarType=ShV;DupType=.
ch09	12741920	SNP72370	T	C	.	PASS	END=12741920;ChrB=ch09;StartB=15637618;EndB=15637618;Parent=SYN78;VarType=ShV;DupType=.
ch09	12741937	SNP72371	A	G	.	PASS	END=12741937;ChrB=ch09;StartB=15637635;EndB=15637635;Parent=SYN78;VarType=ShV;DupType=.
ch09	12741968	SNP72372	A	G	.	PASS	END=12741968;ChrB=ch09;StartB=15637666;EndB=15637666;Parent=SYN78;VarType=ShV;DupType=.
ch09	12741976	SNP72373	C	A	.	PASS	END=12741976;ChrB=ch09;StartB=15637674;EndB=15637674;Parent=SYN78;VarType=ShV;DupType=.
ch09	12742010	SNP72374	T	C	.	PASS	END=12742010;ChrB=ch09;StartB=15637708;EndB=15637708;Parent=SYN78;VarType=ShV;DupType=.
ch09	12742021	SNP72375	C	T	.	PASS	END=12742021;ChrB=ch09;StartB=15637719;EndB=15637719;Parent=SYN78;VarType=ShV;DupType=.
ch09	12742041	SNP72376	A	T	.	PASS	END=12742041;ChrB=ch09;StartB=15637739;EndB=15637739;Parent=SYN78;VarType=ShV;DupType=.
ch09	12742049	SNP72377	T	A	.	PASS	END=12742049;ChrB=ch09;StartB=15637747;EndB=15637747;Parent=SYN78;VarType=ShV;DupType=.
ch09	12742089	SNP72378	T	G	.	PASS	END=12742089;ChrB=ch09;StartB=15637787;EndB=15637787;Parent=SYN78;VarType=ShV;DupType=.
ch09	12742092	SNP72379	A	T	.	PASS	END=12742092;ChrB=ch09;StartB=15637790;EndB=15637790;Parent=SYN78;VarType=ShV;DupType=.
ch09	12742116	SNP72380	A	T	.	PASS	END=12742116;ChrB=ch09;StartB=15637814;EndB=15637814;Parent=SYN78;VarType=ShV;DupType=.
ch09	12742185	SNP72381	T	C	.	PASS	END=12742185;ChrB=ch09;StartB=15637883;EndB=15637883;Parent=SYN78;VarType=ShV;DupType=.
ch09	12742240	SNP72382	C	T	.	PASS	END=12742240;ChrB=ch09;StartB=15637938;EndB=15637938;Parent=SYN78;VarType=ShV;DupType=.
ch09	12742241	SNP72383	A	T	.	PASS	END=12742241;ChrB=ch09;StartB=15637939;EndB=15637939;Parent=SYN78;VarType=ShV;DupType=.
ch09	12742257	SNP72384	T	G	.	PASS	END=12742257;ChrB=ch09;StartB=15637955;EndB=15637955;Parent=SYN78;VarType=ShV;DupType=.
ch09	12742280	SNP72385	C	T	.	PASS	END=12742280;ChrB=ch09;StartB=15637978;EndB=15637978;Parent=SYN78;VarType=ShV;DupType=.
ch09	12742308	SNP72386	G	A	.	PASS	END=12742308;ChrB=ch09;StartB=15638006;EndB=15638006;Parent=SYN78;VarType=ShV;DupType=.
ch09	12742330	INS72387	T	TACATTTTTTG	.	PASS	END=12742330;ChrB=ch09;StartB=15638028;EndB=15638038;Parent=SYN78;VarType=ShV;DupType=.
ch09	12742382	SNP72388	G	T	.	PASS	END=12742382;ChrB=ch09;StartB=15638090;EndB=15638090;Parent=SYN78;VarType=ShV;DupType=.
ch09	12742383	INS72389	A	AC	.	PASS	END=12742383;ChrB=ch09;StartB=15638091;EndB=15638092;Parent=SYN78;VarType=ShV;DupType=.
ch09	12742388	SNP72390	T	C	.	PASS	END=12742388;ChrB=ch09;StartB=15638097;EndB=15638097;Parent=SYN78;VarType=ShV;DupType=.
ch09	12742444	SNP72391	C	T	.	PASS	END=12742444;ChrB=ch09;StartB=15638153;EndB=15638153;Parent=SYN78;VarType=ShV;DupType=.
ch09	12742445	SNP72392	C	T	.	PASS	END=12742445;ChrB=ch09;StartB=15638154;EndB=15638154;Parent=SYN78;VarType=ShV;DupType=.
ch09	12742479	SNP72393	T	C	.	PASS	END=12742479;ChrB=ch09;StartB=15638188;EndB=15638188;Parent=SYN78;VarType=ShV;DupType=.
ch09	12742480	SNP72394	C	T	.	PASS	END=12742480;ChrB=ch09;StartB=15638189;EndB=15638189;Parent=SYN78;VarType=ShV;DupType=.
ch09	12742485	DEL72395	GC	G	.	PASS	END=12742486;ChrB=ch09;StartB=15638194;EndB=15638194;Parent=SYN78;VarType=ShV;DupType=.
ch09	12742494	SNP72396	T	C	.	PASS	END=12742494;ChrB=ch09;StartB=15638202;EndB=15638202;Parent=SYN78;VarType=ShV;DupType=.
ch09	12742509	SNP72397	T	C	.	PASS	END=12742509;ChrB=ch09;StartB=15638217;EndB=15638217;Parent=SYN78;VarType=ShV;DupType=.
ch09	12742557	SNP72398	G	C	.	PASS	END=12742557;ChrB=ch09;StartB=15638265;EndB=15638265;Parent=SYN78;VarType=ShV;DupType=.
ch09	12742618	SNP72399	C	T	.	PASS	END=12742618;ChrB=ch09;StartB=15638326;EndB=15638326;Parent=SYN78;VarType=ShV;DupType=.
ch09	12742629	SNP72400	C	T	.	PASS	END=12742629;ChrB=ch09;StartB=15638337;EndB=15638337;Parent=SYN78;VarType=ShV;DupType=.
ch09	12742688	SNP72401	A	T	.	PASS	END=12742688;ChrB=ch09;StartB=15638396;EndB=15638396;Parent=SYN78;VarType=ShV;DupType=.
ch09	12742815	SNP72402	G	A	.	PASS	END=12742815;ChrB=ch09;StartB=15638523;EndB=15638523;Parent=SYN78;VarType=ShV;DupType=.
ch09	12742817	DEL72403	AG	A	.	PASS	END=12742818;ChrB=ch09;StartB=15638525;EndB=15638525;Parent=SYN78;VarType=ShV;DupType=.
ch09	12742846	SNP72404	T	C	.	PASS	END=12742846;ChrB=ch09;StartB=15638553;EndB=15638553;Parent=SYN78;VarType=ShV;DupType=.
ch09	12742886	SNP72405	A	G	.	PASS	END=12742886;ChrB=ch09;StartB=15638593;EndB=15638593;Parent=SYN78;VarType=ShV;DupType=.
ch09	12742959	DEL72406	TTTTTCTATCTATGGCTATCGTTCGGCATTGGCC	T	.	PASS	END=12742992;ChrB=ch09;StartB=15638666;EndB=15638666;Parent=SYN78;VarType=ShV;DupType=.
ch09	12743033	SNP72407	A	G	.	PASS	END=12743033;ChrB=ch09;StartB=15638707;EndB=15638707;Parent=SYN78;VarType=ShV;DupType=.
ch09	12743078	SNP72408	G	T	.	PASS	END=12743078;ChrB=ch09;StartB=15638752;EndB=15638752;Parent=SYN78;VarType=ShV;DupType=.
ch09	12743091	SNP72409	C	T	.	PASS	END=12743091;ChrB=ch09;StartB=15638765;EndB=15638765;Parent=SYN78;VarType=ShV;DupType=.
ch09	12743126	SNP72410	T	A	.	PASS	END=12743126;ChrB=ch09;StartB=15638800;EndB=15638800;Parent=SYN78;VarType=ShV;DupType=.
ch09	12743134	SNP72411	G	A	.	PASS	END=12743134;ChrB=ch09;StartB=15638808;EndB=15638808;Parent=SYN78;VarType=ShV;DupType=.
ch09	12743321	SNP72412	A	C	.	PASS	END=12743321;ChrB=ch09;StartB=15638995;EndB=15638995;Parent=SYN78;VarType=ShV;DupType=.
ch09	12743372	SNP72413	C	G	.	PASS	END=12743372;ChrB=ch09;StartB=15639046;EndB=15639046;Parent=SYN78;VarType=ShV;DupType=.
ch09	12743386	SNP72414	G	C	.	PASS	END=12743386;ChrB=ch09;StartB=15639060;EndB=15639060;Parent=SYN78;VarType=ShV;DupType=.
ch09	12743423	SNP72415	G	C	.	PASS	END=12743423;ChrB=ch09;StartB=15639097;EndB=15639097;Parent=SYN78;VarType=ShV;DupType=.
ch09	12743443	SNP72416	T	C	.	PASS	END=12743443;ChrB=ch09;StartB=15639117;EndB=15639117;Parent=SYN78;VarType=ShV;DupType=.
ch09	12743446	SNP72417	T	C	.	PASS	END=12743446;ChrB=ch09;StartB=15639120;EndB=15639120;Parent=SYN78;VarType=ShV;DupType=.
ch09	12743514	INS72418	A	AG	.	PASS	END=12743514;ChrB=ch09;StartB=15639188;EndB=15639189;Parent=SYN78;VarType=ShV;DupType=.
ch09	12743533	SNP72419	A	C	.	PASS	END=12743533;ChrB=ch09;StartB=15639208;EndB=15639208;Parent=SYN78;VarType=ShV;DupType=.
ch09	12743550	DEL72420	AC	A	.	PASS	END=12743551;ChrB=ch09;StartB=15639225;EndB=15639225;Parent=SYN78;VarType=ShV;DupType=.
ch09	12743610	SNP72421	A	G	.	PASS	END=12743610;ChrB=ch09;StartB=15639284;EndB=15639284;Parent=SYN78;VarType=ShV;DupType=.
ch09	12743623	SNP72422	T	G	.	PASS	END=12743623;ChrB=ch09;StartB=15639297;EndB=15639297;Parent=SYN78;VarType=ShV;DupType=.
ch09	12743629	SNP72423	T	G	.	PASS	END=12743629;ChrB=ch09;StartB=15639303;EndB=15639303;Parent=SYN78;VarType=ShV;DupType=.
ch09	12743632	SNP72424	T	C	.	PASS	END=12743632;ChrB=ch09;StartB=15639306;EndB=15639306;Parent=SYN78;VarType=ShV;DupType=.
ch09	12744077	SNP72425	A	G	.	PASS	END=12744077;ChrB=ch09;StartB=15639751;EndB=15639751;Parent=SYN78;VarType=ShV;DupType=.
ch09	12744106	SNP72426	C	A	.	PASS	END=12744106;ChrB=ch09;StartB=15639780;EndB=15639780;Parent=SYN78;VarType=ShV;DupType=.
ch09	12744162	SNP72427	A	G	.	PASS	END=12744162;ChrB=ch09;StartB=15639836;EndB=15639836;Parent=SYN78;VarType=ShV;DupType=.
ch09	12744189	INS72428	G	GT	.	PASS	END=12744189;ChrB=ch09;StartB=15639863;EndB=15639864;Parent=SYN78;VarType=ShV;DupType=.
ch09	12744235	SNP72429	A	T	.	PASS	END=12744235;ChrB=ch09;StartB=15639910;EndB=15639910;Parent=SYN78;VarType=ShV;DupType=.
ch09	12744279	SNP72430	T	G	.	PASS	END=12744279;ChrB=ch09;StartB=15639954;EndB=15639954;Parent=SYN78;VarType=ShV;DupType=.
ch09	12744337	SNP72431	C	T	.	PASS	END=12744337;ChrB=ch09;StartB=15640012;EndB=15640012;Parent=SYN78;VarType=ShV;DupType=.
ch09	12744349	DEL72432	GT	G	.	PASS	END=12744350;ChrB=ch09;StartB=15640024;EndB=15640024;Parent=SYN78;VarType=ShV;DupType=.
ch09	12744431	SNP72433	A	G	.	PASS	END=12744431;ChrB=ch09;StartB=15640105;EndB=15640105;Parent=SYN78;VarType=ShV;DupType=.
ch09	12744467	SNP72434	C	G	.	PASS	END=12744467;ChrB=ch09;StartB=15640141;EndB=15640141;Parent=SYN78;VarType=ShV;DupType=.
ch09	12744547	SNP72435	C	A	.	PASS	END=12744547;ChrB=ch09;StartB=15640221;EndB=15640221;Parent=SYN78;VarType=ShV;DupType=.
ch09	12744604	SNP72436	A	T	.	PASS	END=12744604;ChrB=ch09;StartB=15640278;EndB=15640278;Parent=SYN78;VarType=ShV;DupType=.
ch09	12744884	SNP72437	C	T	.	PASS	END=12744884;ChrB=ch09;StartB=15640558;EndB=15640558;Parent=SYN78;VarType=ShV;DupType=.
ch09	12744978	SNP72438	T	C	.	PASS	END=12744978;ChrB=ch09;StartB=15640652;EndB=15640652;Parent=SYN78;VarType=ShV;DupType=.
ch09	12744994	SNP72439	C	T	.	PASS	END=12744994;ChrB=ch09;StartB=15640668;EndB=15640668;Parent=SYN78;VarType=ShV;DupType=.
ch09	12745084	SNP72440	G	A	.	PASS	END=12745084;ChrB=ch09;StartB=15640758;EndB=15640758;Parent=SYN78;VarType=ShV;DupType=.
ch09	12745106	SNP72441	G	A	.	PASS	END=12745106;ChrB=ch09;StartB=15640780;EndB=15640780;Parent=SYN78;VarType=ShV;DupType=.
ch09	12745111	SNP72442	T	A	.	PASS	END=12745111;ChrB=ch09;StartB=15640785;EndB=15640785;Parent=SYN78;VarType=ShV;DupType=.
ch09	12745136	SNP72443	A	C	.	PASS	END=12745136;ChrB=ch09;StartB=15640810;EndB=15640810;Parent=SYN78;VarType=ShV;DupType=.
ch09	12745172	INS72444	C	CAGA	.	PASS	END=12745172;ChrB=ch09;StartB=15640846;EndB=15640849;Parent=SYN78;VarType=ShV;DupType=.
ch09	12745232	SNP72445	T	C	.	PASS	END=12745232;ChrB=ch09;StartB=15640909;EndB=15640909;Parent=SYN78;VarType=ShV;DupType=.
ch09	12745233	INS72446	G	GA	.	PASS	END=12745233;ChrB=ch09;StartB=15640910;EndB=15640911;Parent=SYN78;VarType=ShV;DupType=.
ch09	12745272	SNP72447	G	A	.	PASS	END=12745272;ChrB=ch09;StartB=15640950;EndB=15640950;Parent=SYN78;VarType=ShV;DupType=.
ch09	12745300	SNP72448	A	G	.	PASS	END=12745300;ChrB=ch09;StartB=15640978;EndB=15640978;Parent=SYN78;VarType=ShV;DupType=.
ch09	12745373	DEL72449	TC	T	.	PASS	END=12745374;ChrB=ch09;StartB=15641051;EndB=15641051;Parent=SYN78;VarType=ShV;DupType=.
ch09	12745406	SNP72450	C	G	.	PASS	END=12745406;ChrB=ch09;StartB=15641083;EndB=15641083;Parent=SYN78;VarType=ShV;DupType=.
ch09	12745464	SNP72451	G	A	.	PASS	END=12745464;ChrB=ch09;StartB=15641141;EndB=15641141;Parent=SYN78;VarType=ShV;DupType=.
ch09	12745494	SNP72452	A	T	.	PASS	END=12745494;ChrB=ch09;StartB=15641171;EndB=15641171;Parent=SYN78;VarType=ShV;DupType=.
ch09	12745528	SNP72453	T	C	.	PASS	END=12745528;ChrB=ch09;StartB=15641205;EndB=15641205;Parent=SYN78;VarType=ShV;DupType=.
ch09	12745553	SNP72454	T	C	.	PASS	END=12745553;ChrB=ch09;StartB=15641230;EndB=15641230;Parent=SYN78;VarType=ShV;DupType=.
ch09	12745586	SNP72455	A	C	.	PASS	END=12745586;ChrB=ch09;StartB=15641263;EndB=15641263;Parent=SYN78;VarType=ShV;DupType=.
ch09	12745627	SNP72456	T	C	.	PASS	END=12745627;ChrB=ch09;StartB=15641304;EndB=15641304;Parent=SYN78;VarType=ShV;DupType=.
ch09	12745675	SNP72457	C	T	.	PASS	END=12745675;ChrB=ch09;StartB=15641352;EndB=15641352;Parent=SYN78;VarType=ShV;DupType=.
ch09	12745777	SNP72458	A	G	.	PASS	END=12745777;ChrB=ch09;StartB=15641454;EndB=15641454;Parent=SYN78;VarType=ShV;DupType=.
ch09	12745848	SNP72459	G	A	.	PASS	END=12745848;ChrB=ch09;StartB=15641525;EndB=15641525;Parent=SYN78;VarType=ShV;DupType=.
ch09	12745852	SNP72460	G	T	.	PASS	END=12745852;ChrB=ch09;StartB=15641529;EndB=15641529;Parent=SYN78;VarType=ShV;DupType=.
ch09	12745864	SNP72461	T	A	.	PASS	END=12745864;ChrB=ch09;StartB=15641541;EndB=15641541;Parent=SYN78;VarType=ShV;DupType=.
ch09	12746045	INS72462	C	CG	.	PASS	END=12746045;ChrB=ch09;StartB=15641722;EndB=15641723;Parent=SYN78;VarType=ShV;DupType=.
ch09	12746063	SNP72463	G	C	.	PASS	END=12746063;ChrB=ch09;StartB=15641741;EndB=15641741;Parent=SYN78;VarType=ShV;DupType=.
ch09	12746099	SNP72464	C	A	.	PASS	END=12746099;ChrB=ch09;StartB=15641777;EndB=15641777;Parent=SYN78;VarType=ShV;DupType=.
ch09	12746180	SNP72465	T	G	.	PASS	END=12746180;ChrB=ch09;StartB=15641858;EndB=15641858;Parent=SYN78;VarType=ShV;DupType=.
ch09	12746191	SNP72466	T	A	.	PASS	END=12746191;ChrB=ch09;StartB=15641869;EndB=15641869;Parent=SYN78;VarType=ShV;DupType=.
ch09	12746201	SNP72467	C	A	.	PASS	END=12746201;ChrB=ch09;StartB=15641879;EndB=15641879;Parent=SYN78;VarType=ShV;DupType=.
ch09	12746208	SNP72468	T	C	.	PASS	END=12746208;ChrB=ch09;StartB=15641886;EndB=15641886;Parent=SYN78;VarType=ShV;DupType=.
ch09	12746289	SNP72469	C	T	.	PASS	END=12746289;ChrB=ch09;StartB=15641967;EndB=15641967;Parent=SYN78;VarType=ShV;DupType=.
ch09	12746324	SNP72470	A	G	.	PASS	END=12746324;ChrB=ch09;StartB=15642002;EndB=15642002;Parent=SYN78;VarType=ShV;DupType=.
ch09	12746472	DEL72471	CT	C	.	PASS	END=12746473;ChrB=ch09;StartB=15642150;EndB=15642150;Parent=SYN78;VarType=ShV;DupType=.
ch09	12746673	SNP72472	C	T	.	PASS	END=12746673;ChrB=ch09;StartB=15642350;EndB=15642350;Parent=SYN78;VarType=ShV;DupType=.
ch09	12746734	DEL72473	AT	A	.	PASS	END=12746735;ChrB=ch09;StartB=15642411;EndB=15642411;Parent=SYN78;VarType=ShV;DupType=.
ch09	12746748	SNP72474	C	T	.	PASS	END=12746748;ChrB=ch09;StartB=15642424;EndB=15642424;Parent=SYN78;VarType=ShV;DupType=.
ch09	12746820	SNP72475	T	A	.	PASS	END=12746820;ChrB=ch09;StartB=15642496;EndB=15642496;Parent=SYN78;VarType=ShV;DupType=.
ch09	12746845	SNP72476	T	A	.	PASS	END=12746845;ChrB=ch09;StartB=15642521;EndB=15642521;Parent=SYN78;VarType=ShV;DupType=.
ch09	12746908	SNP72477	T	C	.	PASS	END=12746908;ChrB=ch09;StartB=15642584;EndB=15642584;Parent=SYN78;VarType=ShV;DupType=.
ch09	12746975	SNP72478	T	G	.	PASS	END=12746975;ChrB=ch09;StartB=15642651;EndB=15642651;Parent=SYN78;VarType=ShV;DupType=.
ch09	12747041	SNP72479	C	G	.	PASS	END=12747041;ChrB=ch09;StartB=15642717;EndB=15642717;Parent=SYN78;VarType=ShV;DupType=.
ch09	12747058	INS72480	C	CA	.	PASS	END=12747058;ChrB=ch09;StartB=15642734;EndB=15642735;Parent=SYN78;VarType=ShV;DupType=.
ch09	12747075	SNP72481	G	C	.	PASS	END=12747075;ChrB=ch09;StartB=15642752;EndB=15642752;Parent=SYN78;VarType=ShV;DupType=.
ch09	12747122	SNP72482	C	T	.	PASS	END=12747122;ChrB=ch09;StartB=15642799;EndB=15642799;Parent=SYN78;VarType=ShV;DupType=.
ch09	12747137	SNP72483	T	C	.	PASS	END=12747137;ChrB=ch09;StartB=15642814;EndB=15642814;Parent=SYN78;VarType=ShV;DupType=.
ch09	12747178	SNP72484	A	G	.	PASS	END=12747178;ChrB=ch09;StartB=15642855;EndB=15642855;Parent=SYN78;VarType=ShV;DupType=.
ch09	12747228	SNP72485	T	C	.	PASS	END=12747228;ChrB=ch09;StartB=15642905;EndB=15642905;Parent=SYN78;VarType=ShV;DupType=.
ch09	12747233	SNP72486	G	A	.	PASS	END=12747233;ChrB=ch09;StartB=15642910;EndB=15642910;Parent=SYN78;VarType=ShV;DupType=.
ch09	12747291	SNP72487	A	T	.	PASS	END=12747291;ChrB=ch09;StartB=15642968;EndB=15642968;Parent=SYN78;VarType=ShV;DupType=.
ch09	12747306	SNP72488	G	C	.	PASS	END=12747306;ChrB=ch09;StartB=15642983;EndB=15642983;Parent=SYN78;VarType=ShV;DupType=.
ch09	12747387	SNP72489	G	A	.	PASS	END=12747387;ChrB=ch09;StartB=15643064;EndB=15643064;Parent=SYN78;VarType=ShV;DupType=.
ch09	12747457	SNP72490	A	G	.	PASS	END=12747457;ChrB=ch09;StartB=15643134;EndB=15643134;Parent=SYN78;VarType=ShV;DupType=.
ch09	12747470	SNP72491	A	C	.	PASS	END=12747470;ChrB=ch09;StartB=15643147;EndB=15643147;Parent=SYN78;VarType=ShV;DupType=.
ch09	12747498	SNP72492	A	G	.	PASS	END=12747498;ChrB=ch09;StartB=15643175;EndB=15643175;Parent=SYN78;VarType=ShV;DupType=.
ch09	12747537	SNP72493	G	A	.	PASS	END=12747537;ChrB=ch09;StartB=15643214;EndB=15643214;Parent=SYN78;VarType=ShV;DupType=.
ch09	12747598	SNP72494	C	T	.	PASS	END=12747598;ChrB=ch09;StartB=15643275;EndB=15643275;Parent=SYN78;VarType=ShV;DupType=.
ch09	12747640	SNP72495	G	C	.	PASS	END=12747640;ChrB=ch09;StartB=15643317;EndB=15643317;Parent=SYN78;VarType=ShV;DupType=.
ch09	12747670	SNP72496	T	C	.	PASS	END=12747670;ChrB=ch09;StartB=15643347;EndB=15643347;Parent=SYN78;VarType=ShV;DupType=.
ch09	12747675	SNP72497	T	G	.	PASS	END=12747675;ChrB=ch09;StartB=15643352;EndB=15643352;Parent=SYN78;VarType=ShV;DupType=.
ch09	12747681	SNP72498	G	A	.	PASS	END=12747681;ChrB=ch09;StartB=15643358;EndB=15643358;Parent=SYN78;VarType=ShV;DupType=.
ch09	12747688	SNP72499	T	C	.	PASS	END=12747688;ChrB=ch09;StartB=15643365;EndB=15643365;Parent=SYN78;VarType=ShV;DupType=.
ch09	12747707	SNP72500	A	G	.	PASS	END=12747707;ChrB=ch09;StartB=15643384;EndB=15643384;Parent=SYN78;VarType=ShV;DupType=.
ch09	12747792	SNP72501	G	C	.	PASS	END=12747792;ChrB=ch09;StartB=15643469;EndB=15643469;Parent=SYN78;VarType=ShV;DupType=.
ch09	12747793	SNP72502	C	T	.	PASS	END=12747793;ChrB=ch09;StartB=15643470;EndB=15643470;Parent=SYN78;VarType=ShV;DupType=.
ch09	12747800	DEL72503	TCCTTAGAGCCTGTTTGGCTCAGCTTAAAAGCTGGTCAAACTGACTTAAAAGCTGGTTTTTGACTTATTTAGTTGTTTGGCAATACTCAAAATAACTTATTTTAAGTTAAAATAAAAACTTATTTAAGCCAAAAGTTAAAAGTTGCGGTAGGGGTGCTTTTTTTTTAGCTTATAAGCTGTTTTAAGTTGACCACATTTTTATCTTTTTGTGCTTAATATTTTTATACAATCTCCAAATTACCCATATAACCCTAACATTTCTTTCTTCCATTTTTCCCTTTTCACGTTTGACATAATAACTTCAGCACTTTTATCCAAACGCATAACTGCTTATTTTAAAAATAAGTTTTAGCTTTTTTAAAAGTACTTTTTTAAAGTTGTTTTTATTAAGCCCATCCAAACGGGC	T	.	PASS	END=12748205;ChrB=ch09;StartB=15643477;EndB=15643477;Parent=SYN78;VarType=ShV;DupType=.
ch09	12748229	SNP72504	T	G	.	PASS	END=12748229;ChrB=ch09;StartB=15643501;EndB=15643501;Parent=SYN78;VarType=ShV;DupType=.
ch09	12748340	SNP72505	A	C	.	PASS	END=12748340;ChrB=ch09;StartB=15643612;EndB=15643612;Parent=SYN78;VarType=ShV;DupType=.
ch09	12748407	SNP72506	G	T	.	PASS	END=12748407;ChrB=ch09;StartB=15643679;EndB=15643679;Parent=SYN78;VarType=ShV;DupType=.
ch09	12748470	SNP72507	T	C	.	PASS	END=12748470;ChrB=ch09;StartB=15643742;EndB=15643742;Parent=SYN78;VarType=ShV;DupType=.
ch09	12748501	SNP72508	C	A	.	PASS	END=12748501;ChrB=ch09;StartB=15643773;EndB=15643773;Parent=SYN78;VarType=ShV;DupType=.
ch09	12748634	SNP72509	A	G	.	PASS	END=12748634;ChrB=ch09;StartB=15643906;EndB=15643906;Parent=SYN78;VarType=ShV;DupType=.
ch09	12748675	SNP72510	T	G	.	PASS	END=12748675;ChrB=ch09;StartB=15643947;EndB=15643947;Parent=SYN78;VarType=ShV;DupType=.
ch09	12748678	SNP72511	A	C	.	PASS	END=12748678;ChrB=ch09;StartB=15643950;EndB=15643950;Parent=SYN78;VarType=ShV;DupType=.
ch09	12748679	SNP72512	C	T	.	PASS	END=12748679;ChrB=ch09;StartB=15643951;EndB=15643951;Parent=SYN78;VarType=ShV;DupType=.
ch09	12748756	SNP72513	C	T	.	PASS	END=12748756;ChrB=ch09;StartB=15644028;EndB=15644028;Parent=SYN78;VarType=ShV;DupType=.
ch09	12748771	SNP72514	A	G	.	PASS	END=12748771;ChrB=ch09;StartB=15644043;EndB=15644043;Parent=SYN78;VarType=ShV;DupType=.
ch09	12748802	DEL72515	TA	T	.	PASS	END=12748803;ChrB=ch09;StartB=15644074;EndB=15644074;Parent=SYN78;VarType=ShV;DupType=.
ch09	12748816	SNP72516	T	A	.	PASS	END=12748816;ChrB=ch09;StartB=15644087;EndB=15644087;Parent=SYN78;VarType=ShV;DupType=.
ch09	12748832	SNP72517	A	G	.	PASS	END=12748832;ChrB=ch09;StartB=15644103;EndB=15644103;Parent=SYN78;VarType=ShV;DupType=.
ch09	12748854	SNP72518	A	C	.	PASS	END=12748854;ChrB=ch09;StartB=15644125;EndB=15644125;Parent=SYN78;VarType=ShV;DupType=.
ch09	12748903	SNP72519	G	A	.	PASS	END=12748903;ChrB=ch09;StartB=15644174;EndB=15644174;Parent=SYN78;VarType=ShV;DupType=.
ch09	12749012	SNP72520	A	G	.	PASS	END=12749012;ChrB=ch09;StartB=15644283;EndB=15644283;Parent=SYN78;VarType=ShV;DupType=.
ch09	12749018	SNP72521	A	T	.	PASS	END=12749018;ChrB=ch09;StartB=15644289;EndB=15644289;Parent=SYN78;VarType=ShV;DupType=.
ch09	12749136	SNP72522	C	A	.	PASS	END=12749136;ChrB=ch09;StartB=15644407;EndB=15644407;Parent=SYN78;VarType=ShV;DupType=.
ch09	12749156	SNP72523	T	G	.	PASS	END=12749156;ChrB=ch09;StartB=15644427;EndB=15644427;Parent=SYN78;VarType=ShV;DupType=.
ch09	12749318	SNP72524	G	A	.	PASS	END=12749318;ChrB=ch09;StartB=15644589;EndB=15644589;Parent=SYN78;VarType=ShV;DupType=.
ch09	12749385	SNP72525	T	C	.	PASS	END=12749385;ChrB=ch09;StartB=15644656;EndB=15644656;Parent=SYN78;VarType=ShV;DupType=.
ch09	12749402	SNP72526	T	A	.	PASS	END=12749402;ChrB=ch09;StartB=15644673;EndB=15644673;Parent=SYN78;VarType=ShV;DupType=.
ch09	12749478	SNP72527	T	A	.	PASS	END=12749478;ChrB=ch09;StartB=15644749;EndB=15644749;Parent=SYN78;VarType=ShV;DupType=.
ch09	12749657	SNP72528	T	A	.	PASS	END=12749657;ChrB=ch09;StartB=15644928;EndB=15644928;Parent=SYN78;VarType=ShV;DupType=.
ch09	12749800	SNP72529	C	T	.	PASS	END=12749800;ChrB=ch09;StartB=15645071;EndB=15645071;Parent=SYN78;VarType=ShV;DupType=.
ch09	12749801	SNP72530	T	G	.	PASS	END=12749801;ChrB=ch09;StartB=15645072;EndB=15645072;Parent=SYN78;VarType=ShV;DupType=.
ch09	12749803	SNP72531	G	C	.	PASS	END=12749803;ChrB=ch09;StartB=15645074;EndB=15645074;Parent=SYN78;VarType=ShV;DupType=.
ch09	12749804	SNP72532	G	C	.	PASS	END=12749804;ChrB=ch09;StartB=15645075;EndB=15645075;Parent=SYN78;VarType=ShV;DupType=.
ch09	12749806	SNP72533	C	A	.	PASS	END=12749806;ChrB=ch09;StartB=15645077;EndB=15645077;Parent=SYN78;VarType=ShV;DupType=.
ch09	12749867	SNP72534	G	A	.	PASS	END=12749867;ChrB=ch09;StartB=15645138;EndB=15645138;Parent=SYN78;VarType=ShV;DupType=.
ch09	12749931	INS72535	C	CA	.	PASS	END=12749931;ChrB=ch09;StartB=15645202;EndB=15645203;Parent=SYN78;VarType=ShV;DupType=.
ch09	12750191	SNP72536	C	T	.	PASS	END=12750191;ChrB=ch09;StartB=15645463;EndB=15645463;Parent=SYN78;VarType=ShV;DupType=.
ch09	12750195	SNP72537	C	A	.	PASS	END=12750195;ChrB=ch09;StartB=15645467;EndB=15645467;Parent=SYN78;VarType=ShV;DupType=.
ch09	12750211	SNP72538	C	T	.	PASS	END=12750211;ChrB=ch09;StartB=15645483;EndB=15645483;Parent=SYN78;VarType=ShV;DupType=.
ch09	12750381	SNP72539	A	G	.	PASS	END=12750381;ChrB=ch09;StartB=15645653;EndB=15645653;Parent=SYN78;VarType=ShV;DupType=.
ch09	12750421	SNP72540	A	G	.	PASS	END=12750421;ChrB=ch09;StartB=15645693;EndB=15645693;Parent=SYN78;VarType=ShV;DupType=.
ch09	12750433	SNP72541	C	T	.	PASS	END=12750433;ChrB=ch09;StartB=15645705;EndB=15645705;Parent=SYN78;VarType=ShV;DupType=.
ch09	12750455	SNP72542	G	A	.	PASS	END=12750455;ChrB=ch09;StartB=15645727;EndB=15645727;Parent=SYN78;VarType=ShV;DupType=.
ch09	12750465	INS72543	T	TA	.	PASS	END=12750465;ChrB=ch09;StartB=15645737;EndB=15645738;Parent=SYN78;VarType=ShV;DupType=.
ch09	12750498	SNP72544	T	C	.	PASS	END=12750498;ChrB=ch09;StartB=15645771;EndB=15645771;Parent=SYN78;VarType=ShV;DupType=.
ch09	12750540	SNP72545	G	A	.	PASS	END=12750540;ChrB=ch09;StartB=15645813;EndB=15645813;Parent=SYN78;VarType=ShV;DupType=.
ch09	12750578	DEL72546	AC	A	.	PASS	END=12750579;ChrB=ch09;StartB=15645851;EndB=15645851;Parent=SYN78;VarType=ShV;DupType=.
ch09	12750618	SNP72547	G	A	.	PASS	END=12750618;ChrB=ch09;StartB=15645890;EndB=15645890;Parent=SYN78;VarType=ShV;DupType=.
ch09	12750628	SNP72548	C	T	.	PASS	END=12750628;ChrB=ch09;StartB=15645900;EndB=15645900;Parent=SYN78;VarType=ShV;DupType=.
ch09	12750681	SNP72549	C	T	.	PASS	END=12750681;ChrB=ch09;StartB=15645953;EndB=15645953;Parent=SYN78;VarType=ShV;DupType=.
ch09	12750741	SNP72550	G	A	.	PASS	END=12750741;ChrB=ch09;StartB=15646013;EndB=15646013;Parent=SYN78;VarType=ShV;DupType=.
ch09	12750810	SNP72551	A	C	.	PASS	END=12750810;ChrB=ch09;StartB=15646082;EndB=15646082;Parent=SYN78;VarType=ShV;DupType=.
ch09	12750834	SNP72552	A	T	.	PASS	END=12750834;ChrB=ch09;StartB=15646106;EndB=15646106;Parent=SYN78;VarType=ShV;DupType=.
ch09	12750964	SNP72553	T	C	.	PASS	END=12750964;ChrB=ch09;StartB=15646236;EndB=15646236;Parent=SYN78;VarType=ShV;DupType=.
ch09	12751056	SNP72554	A	C	.	PASS	END=12751056;ChrB=ch09;StartB=15646328;EndB=15646328;Parent=SYN78;VarType=ShV;DupType=.
ch09	12751095	SNP72555	A	T	.	PASS	END=12751095;ChrB=ch09;StartB=15646367;EndB=15646367;Parent=SYN78;VarType=ShV;DupType=.
ch09	12751121	SNP72556	A	T	.	PASS	END=12751121;ChrB=ch09;StartB=15646393;EndB=15646393;Parent=SYN78;VarType=ShV;DupType=.
ch09	12751152	SNP72557	C	A	.	PASS	END=12751152;ChrB=ch09;StartB=15646424;EndB=15646424;Parent=SYN78;VarType=ShV;DupType=.
ch09	12751177	SNP72558	T	C	.	PASS	END=12751177;ChrB=ch09;StartB=15646449;EndB=15646449;Parent=SYN78;VarType=ShV;DupType=.
ch09	12751216	SNP72559	A	C	.	PASS	END=12751216;ChrB=ch09;StartB=15646488;EndB=15646488;Parent=SYN78;VarType=ShV;DupType=.
ch09	12751245	SNP72560	A	G	.	PASS	END=12751245;ChrB=ch09;StartB=15646517;EndB=15646517;Parent=SYN78;VarType=ShV;DupType=.
ch09	12751248	SNP72561	T	A	.	PASS	END=12751248;ChrB=ch09;StartB=15646520;EndB=15646520;Parent=SYN78;VarType=ShV;DupType=.
ch09	12751255	SNP72562	C	T	.	PASS	END=12751255;ChrB=ch09;StartB=15646527;EndB=15646527;Parent=SYN78;VarType=ShV;DupType=.
ch09	12751295	INS72563	A	AC	.	PASS	END=12751295;ChrB=ch09;StartB=15646567;EndB=15646568;Parent=SYN78;VarType=ShV;DupType=.
ch09	12751299	SNP72564	T	A	.	PASS	END=12751299;ChrB=ch09;StartB=15646572;EndB=15646572;Parent=SYN78;VarType=ShV;DupType=.
ch09	12751321	INS72565	T	TAAAA	.	PASS	END=12751321;ChrB=ch09;StartB=15646594;EndB=15646598;Parent=SYN78;VarType=ShV;DupType=.
ch09	12751332	SNP72566	A	T	.	PASS	END=12751332;ChrB=ch09;StartB=15646609;EndB=15646609;Parent=SYN78;VarType=ShV;DupType=.
ch09	12751351	SNP72567	A	T	.	PASS	END=12751351;ChrB=ch09;StartB=15646628;EndB=15646628;Parent=SYN78;VarType=ShV;DupType=.
ch09	12751438	SNP72568	C	A	.	PASS	END=12751438;ChrB=ch09;StartB=15646715;EndB=15646715;Parent=SYN78;VarType=ShV;DupType=.
ch09	12751445	SNP72569	C	G	.	PASS	END=12751445;ChrB=ch09;StartB=15646722;EndB=15646722;Parent=SYN78;VarType=ShV;DupType=.
ch09	12751461	SNP72570	T	C	.	PASS	END=12751461;ChrB=ch09;StartB=15646738;EndB=15646738;Parent=SYN78;VarType=ShV;DupType=.
ch09	12751464	SNP72571	T	G	.	PASS	END=12751464;ChrB=ch09;StartB=15646741;EndB=15646741;Parent=SYN78;VarType=ShV;DupType=.
ch09	12751467	SNP72572	C	T	.	PASS	END=12751467;ChrB=ch09;StartB=15646744;EndB=15646744;Parent=SYN78;VarType=ShV;DupType=.
ch09	12751492	SNP72573	G	T	.	PASS	END=12751492;ChrB=ch09;StartB=15646769;EndB=15646769;Parent=SYN78;VarType=ShV;DupType=.
ch09	12751494	SNP72574	T	G	.	PASS	END=12751494;ChrB=ch09;StartB=15646771;EndB=15646771;Parent=SYN78;VarType=ShV;DupType=.
ch09	12751495	SNP72575	C	T	.	PASS	END=12751495;ChrB=ch09;StartB=15646772;EndB=15646772;Parent=SYN78;VarType=ShV;DupType=.
ch09	12751502	INS72576	T	TGG	.	PASS	END=12751502;ChrB=ch09;StartB=15646779;EndB=15646781;Parent=SYN78;VarType=ShV;DupType=.
ch09	12751507	SNP72577	T	A	.	PASS	END=12751507;ChrB=ch09;StartB=15646786;EndB=15646786;Parent=SYN78;VarType=ShV;DupType=.
ch09	12751518	SNP72578	T	G	.	PASS	END=12751518;ChrB=ch09;StartB=15646797;EndB=15646797;Parent=SYN78;VarType=ShV;DupType=.
ch09	12751575	INS72579	C	CAAAATG	.	PASS	END=12751575;ChrB=ch09;StartB=15646854;EndB=15646860;Parent=SYN78;VarType=ShV;DupType=.
ch09	12751604	DEL72580	GTAATGTAATCAGTGTTTTTTTTTTTTTTTAATA	G	.	PASS	END=12751637;ChrB=ch09;StartB=15646889;EndB=15646889;Parent=SYN78;VarType=ShV;DupType=.
ch09	12751664	SNP72581	A	G	.	PASS	END=12751664;ChrB=ch09;StartB=15646916;EndB=15646916;Parent=SYN78;VarType=ShV;DupType=.
ch09	12751665	SNP72582	A	G	.	PASS	END=12751665;ChrB=ch09;StartB=15646917;EndB=15646917;Parent=SYN78;VarType=ShV;DupType=.
ch09	12751819	INS72583	T	TGA	.	PASS	END=12751819;ChrB=ch09;StartB=15647071;EndB=15647073;Parent=SYN78;VarType=ShV;DupType=.
ch09	12751936	SNP72584	C	T	.	PASS	END=12751936;ChrB=ch09;StartB=15647190;EndB=15647190;Parent=SYN78;VarType=ShV;DupType=.
ch09	12751959	SNP72585	A	T	.	PASS	END=12751959;ChrB=ch09;StartB=15647213;EndB=15647213;Parent=SYN78;VarType=ShV;DupType=.
ch09	12751976	SNP72586	T	C	.	PASS	END=12751976;ChrB=ch09;StartB=15647230;EndB=15647230;Parent=SYN78;VarType=ShV;DupType=.
ch09	12751990	SNP72587	A	C	.	PASS	END=12751990;ChrB=ch09;StartB=15647244;EndB=15647244;Parent=SYN78;VarType=ShV;DupType=.
ch09	12752022	SNP72588	T	G	.	PASS	END=12752022;ChrB=ch09;StartB=15647276;EndB=15647276;Parent=SYN78;VarType=ShV;DupType=.
ch09	12752028	DEL72589	CA	C	.	PASS	END=12752029;ChrB=ch09;StartB=15647282;EndB=15647282;Parent=SYN78;VarType=ShV;DupType=.
ch09	12752046	SNP72590	C	A	.	PASS	END=12752046;ChrB=ch09;StartB=15647299;EndB=15647299;Parent=SYN78;VarType=ShV;DupType=.
ch09	12752068	SNP72591	A	T	.	PASS	END=12752068;ChrB=ch09;StartB=15647321;EndB=15647321;Parent=SYN78;VarType=ShV;DupType=.
ch09	12752198	SNP72592	T	C	.	PASS	END=12752198;ChrB=ch09;StartB=15647451;EndB=15647451;Parent=SYN78;VarType=ShV;DupType=.
ch09	12752234	SNP72593	A	T	.	PASS	END=12752234;ChrB=ch09;StartB=15647487;EndB=15647487;Parent=SYN78;VarType=ShV;DupType=.
ch09	12752268	SNP72594	C	T	.	PASS	END=12752268;ChrB=ch09;StartB=15647521;EndB=15647521;Parent=SYN78;VarType=ShV;DupType=.
ch09	12752271	SNP72595	G	T	.	PASS	END=12752271;ChrB=ch09;StartB=15647524;EndB=15647524;Parent=SYN78;VarType=ShV;DupType=.
ch09	12752291	SNP72596	A	T	.	PASS	END=12752291;ChrB=ch09;StartB=15647544;EndB=15647544;Parent=SYN78;VarType=ShV;DupType=.
ch09	12752305	SNP72597	T	C	.	PASS	END=12752305;ChrB=ch09;StartB=15647558;EndB=15647558;Parent=SYN78;VarType=ShV;DupType=.
ch09	12752328	INS72598	A	AT	.	PASS	END=12752328;ChrB=ch09;StartB=15647581;EndB=15647582;Parent=SYN78;VarType=ShV;DupType=.
ch09	12752352	INS72599	G	GA	.	PASS	END=12752352;ChrB=ch09;StartB=15647606;EndB=15647607;Parent=SYN78;VarType=ShV;DupType=.
ch09	12752387	SNP72600	G	A	.	PASS	END=12752387;ChrB=ch09;StartB=15647642;EndB=15647642;Parent=SYN78;VarType=ShV;DupType=.
ch09	12752430	HDR326	N	<HDR>	.	PASS	END=12753488;ChrB=ch09;StartB=15647685;EndB=15648672;Parent=SYN78;VarType=ShV;DupType=.
ch09	12753489	SYNAL356	N	<SYNAL>	.	PASS	END=12759735;ChrB=ch09;StartB=15648673;EndB=15654891;Parent=SYN78;VarType=.;DupType=.
ch09	12753515	SNP72601	G	A	.	PASS	END=12753515;ChrB=ch09;StartB=15648699;EndB=15648699;Parent=SYN78;VarType=ShV;DupType=.
ch09	12753526	SNP72602	C	T	.	PASS	END=12753526;ChrB=ch09;StartB=15648710;EndB=15648710;Parent=SYN78;VarType=ShV;DupType=.
ch09	12753585	SNP72603	T	C	.	PASS	END=12753585;ChrB=ch09;StartB=15648769;EndB=15648769;Parent=SYN78;VarType=ShV;DupType=.
ch09	12753593	SNP72604	C	A	.	PASS	END=12753593;ChrB=ch09;StartB=15648777;EndB=15648777;Parent=SYN78;VarType=ShV;DupType=.
ch09	12753599	SNP72605	A	G	.	PASS	END=12753599;ChrB=ch09;StartB=15648783;EndB=15648783;Parent=SYN78;VarType=ShV;DupType=.
ch09	12753600	SNP72606	C	A	.	PASS	END=12753600;ChrB=ch09;StartB=15648784;EndB=15648784;Parent=SYN78;VarType=ShV;DupType=.
ch09	12753601	SNP72607	G	A	.	PASS	END=12753601;ChrB=ch09;StartB=15648785;EndB=15648785;Parent=SYN78;VarType=ShV;DupType=.
ch09	12753623	SNP72608	G	A	.	PASS	END=12753623;ChrB=ch09;StartB=15648807;EndB=15648807;Parent=SYN78;VarType=ShV;DupType=.
ch09	12753653	SNP72609	T	C	.	PASS	END=12753653;ChrB=ch09;StartB=15648837;EndB=15648837;Parent=SYN78;VarType=ShV;DupType=.
ch09	12753676	SNP72610	C	A	.	PASS	END=12753676;ChrB=ch09;StartB=15648860;EndB=15648860;Parent=SYN78;VarType=ShV;DupType=.
ch09	12753717	SNP72611	T	C	.	PASS	END=12753717;ChrB=ch09;StartB=15648901;EndB=15648901;Parent=SYN78;VarType=ShV;DupType=.
ch09	12753752	SNP72612	T	C	.	PASS	END=12753752;ChrB=ch09;StartB=15648936;EndB=15648936;Parent=SYN78;VarType=ShV;DupType=.
ch09	12753796	INS72613	G	GCA	.	PASS	END=12753796;ChrB=ch09;StartB=15648980;EndB=15648982;Parent=SYN78;VarType=ShV;DupType=.
ch09	12753798	SNP72614	C	T	.	PASS	END=12753798;ChrB=ch09;StartB=15648984;EndB=15648984;Parent=SYN78;VarType=ShV;DupType=.
ch09	12753844	DEL72615	TA	T	.	PASS	END=12753845;ChrB=ch09;StartB=15649030;EndB=15649030;Parent=SYN78;VarType=ShV;DupType=.
ch09	12753847	SNP72616	C	T	.	PASS	END=12753847;ChrB=ch09;StartB=15649032;EndB=15649032;Parent=SYN78;VarType=ShV;DupType=.
ch09	12753876	SNP72617	G	A	.	PASS	END=12753876;ChrB=ch09;StartB=15649061;EndB=15649061;Parent=SYN78;VarType=ShV;DupType=.
ch09	12753885	SNP72618	A	T	.	PASS	END=12753885;ChrB=ch09;StartB=15649070;EndB=15649070;Parent=SYN78;VarType=ShV;DupType=.
ch09	12753902	SNP72619	G	A	.	PASS	END=12753902;ChrB=ch09;StartB=15649087;EndB=15649087;Parent=SYN78;VarType=ShV;DupType=.
ch09	12753907	SNP72620	A	C	.	PASS	END=12753907;ChrB=ch09;StartB=15649092;EndB=15649092;Parent=SYN78;VarType=ShV;DupType=.
ch09	12753945	SNP72621	G	A	.	PASS	END=12753945;ChrB=ch09;StartB=15649130;EndB=15649130;Parent=SYN78;VarType=ShV;DupType=.
ch09	12753961	SNP72622	G	C	.	PASS	END=12753961;ChrB=ch09;StartB=15649146;EndB=15649146;Parent=SYN78;VarType=ShV;DupType=.
ch09	12753965	SNP72623	A	C	.	PASS	END=12753965;ChrB=ch09;StartB=15649150;EndB=15649150;Parent=SYN78;VarType=ShV;DupType=.
ch09	12753992	SNP72624	C	T	.	PASS	END=12753992;ChrB=ch09;StartB=15649177;EndB=15649177;Parent=SYN78;VarType=ShV;DupType=.
ch09	12754007	SNP72625	T	A	.	PASS	END=12754007;ChrB=ch09;StartB=15649192;EndB=15649192;Parent=SYN78;VarType=ShV;DupType=.
ch09	12754009	INS72626	A	AT	.	PASS	END=12754009;ChrB=ch09;StartB=15649194;EndB=15649195;Parent=SYN78;VarType=ShV;DupType=.
ch09	12754020	SNP72627	G	A	.	PASS	END=12754020;ChrB=ch09;StartB=15649206;EndB=15649206;Parent=SYN78;VarType=ShV;DupType=.
ch09	12754052	DEL72628	CGACCCCAAT	C	.	PASS	END=12754061;ChrB=ch09;StartB=15649238;EndB=15649238;Parent=SYN78;VarType=ShV;DupType=.
ch09	12754063	SNP72629	T	A	.	PASS	END=12754063;ChrB=ch09;StartB=15649240;EndB=15649240;Parent=SYN78;VarType=ShV;DupType=.
ch09	12754088	SNP72630	C	T	.	PASS	END=12754088;ChrB=ch09;StartB=15649265;EndB=15649265;Parent=SYN78;VarType=ShV;DupType=.
ch09	12754114	SNP72631	A	C	.	PASS	END=12754114;ChrB=ch09;StartB=15649291;EndB=15649291;Parent=SYN78;VarType=ShV;DupType=.
ch09	12754169	SNP72632	C	T	.	PASS	END=12754169;ChrB=ch09;StartB=15649346;EndB=15649346;Parent=SYN78;VarType=ShV;DupType=.
ch09	12754171	SNP72633	A	G	.	PASS	END=12754171;ChrB=ch09;StartB=15649348;EndB=15649348;Parent=SYN78;VarType=ShV;DupType=.
ch09	12754173	SNP72634	A	G	.	PASS	END=12754173;ChrB=ch09;StartB=15649350;EndB=15649350;Parent=SYN78;VarType=ShV;DupType=.
ch09	12754205	SNP72635	T	G	.	PASS	END=12754205;ChrB=ch09;StartB=15649382;EndB=15649382;Parent=SYN78;VarType=ShV;DupType=.
ch09	12754209	SNP72636	G	T	.	PASS	END=12754209;ChrB=ch09;StartB=15649386;EndB=15649386;Parent=SYN78;VarType=ShV;DupType=.
ch09	12754214	SNP72637	G	T	.	PASS	END=12754214;ChrB=ch09;StartB=15649391;EndB=15649391;Parent=SYN78;VarType=ShV;DupType=.
ch09	12754241	SNP72638	C	T	.	PASS	END=12754241;ChrB=ch09;StartB=15649418;EndB=15649418;Parent=SYN78;VarType=ShV;DupType=.
ch09	12754280	SNP72639	A	G	.	PASS	END=12754280;ChrB=ch09;StartB=15649457;EndB=15649457;Parent=SYN78;VarType=ShV;DupType=.
ch09	12754284	SNP72640	C	T	.	PASS	END=12754284;ChrB=ch09;StartB=15649461;EndB=15649461;Parent=SYN78;VarType=ShV;DupType=.
ch09	12754286	SNP72641	T	G	.	PASS	END=12754286;ChrB=ch09;StartB=15649463;EndB=15649463;Parent=SYN78;VarType=ShV;DupType=.
ch09	12754340	SNP72642	G	A	.	PASS	END=12754340;ChrB=ch09;StartB=15649517;EndB=15649517;Parent=SYN78;VarType=ShV;DupType=.
ch09	12754357	SNP72643	C	T	.	PASS	END=12754357;ChrB=ch09;StartB=15649534;EndB=15649534;Parent=SYN78;VarType=ShV;DupType=.
ch09	12754363	SNP72644	A	G	.	PASS	END=12754363;ChrB=ch09;StartB=15649540;EndB=15649540;Parent=SYN78;VarType=ShV;DupType=.
ch09	12754365	SNP72645	A	C	.	PASS	END=12754365;ChrB=ch09;StartB=15649542;EndB=15649542;Parent=SYN78;VarType=ShV;DupType=.
ch09	12754369	SNP72646	A	G	.	PASS	END=12754369;ChrB=ch09;StartB=15649546;EndB=15649546;Parent=SYN78;VarType=ShV;DupType=.
ch09	12754405	SNP72647	A	G	.	PASS	END=12754405;ChrB=ch09;StartB=15649582;EndB=15649582;Parent=SYN78;VarType=ShV;DupType=.
ch09	12754463	SNP72648	T	A	.	PASS	END=12754463;ChrB=ch09;StartB=15649640;EndB=15649640;Parent=SYN78;VarType=ShV;DupType=.
ch09	12754474	SNP72649	C	T	.	PASS	END=12754474;ChrB=ch09;StartB=15649651;EndB=15649651;Parent=SYN78;VarType=ShV;DupType=.
ch09	12754480	SNP72650	A	C	.	PASS	END=12754480;ChrB=ch09;StartB=15649657;EndB=15649657;Parent=SYN78;VarType=ShV;DupType=.
ch09	12754505	SNP72651	T	C	.	PASS	END=12754505;ChrB=ch09;StartB=15649682;EndB=15649682;Parent=SYN78;VarType=ShV;DupType=.
ch09	12754543	SNP72652	A	C	.	PASS	END=12754543;ChrB=ch09;StartB=15649720;EndB=15649720;Parent=SYN78;VarType=ShV;DupType=.
ch09	12754563	SNP72653	A	G	.	PASS	END=12754563;ChrB=ch09;StartB=15649740;EndB=15649740;Parent=SYN78;VarType=ShV;DupType=.
ch09	12754577	SNP72654	A	T	.	PASS	END=12754577;ChrB=ch09;StartB=15649754;EndB=15649754;Parent=SYN78;VarType=ShV;DupType=.
ch09	12754651	SNP72655	T	A	.	PASS	END=12754651;ChrB=ch09;StartB=15649828;EndB=15649828;Parent=SYN78;VarType=ShV;DupType=.
ch09	12754657	SNP72656	T	G	.	PASS	END=12754657;ChrB=ch09;StartB=15649834;EndB=15649834;Parent=SYN78;VarType=ShV;DupType=.
ch09	12754663	SNP72657	C	T	.	PASS	END=12754663;ChrB=ch09;StartB=15649840;EndB=15649840;Parent=SYN78;VarType=ShV;DupType=.
ch09	12754691	SNP72658	G	A	.	PASS	END=12754691;ChrB=ch09;StartB=15649868;EndB=15649868;Parent=SYN78;VarType=ShV;DupType=.
ch09	12754710	SNP72659	A	G	.	PASS	END=12754710;ChrB=ch09;StartB=15649887;EndB=15649887;Parent=SYN78;VarType=ShV;DupType=.
ch09	12754713	SNP72660	C	T	.	PASS	END=12754713;ChrB=ch09;StartB=15649890;EndB=15649890;Parent=SYN78;VarType=ShV;DupType=.
ch09	12754722	SNP72661	C	A	.	PASS	END=12754722;ChrB=ch09;StartB=15649899;EndB=15649899;Parent=SYN78;VarType=ShV;DupType=.
ch09	12754729	SNP72662	C	A	.	PASS	END=12754729;ChrB=ch09;StartB=15649906;EndB=15649906;Parent=SYN78;VarType=ShV;DupType=.
ch09	12754733	SNP72663	A	T	.	PASS	END=12754733;ChrB=ch09;StartB=15649910;EndB=15649910;Parent=SYN78;VarType=ShV;DupType=.
ch09	12754737	SNP72664	A	G	.	PASS	END=12754737;ChrB=ch09;StartB=15649914;EndB=15649914;Parent=SYN78;VarType=ShV;DupType=.
ch09	12754745	SNP72665	T	C	.	PASS	END=12754745;ChrB=ch09;StartB=15649922;EndB=15649922;Parent=SYN78;VarType=ShV;DupType=.
ch09	12754750	SNP72666	C	A	.	PASS	END=12754750;ChrB=ch09;StartB=15649927;EndB=15649927;Parent=SYN78;VarType=ShV;DupType=.
ch09	12754777	SNP72667	T	C	.	PASS	END=12754777;ChrB=ch09;StartB=15649954;EndB=15649954;Parent=SYN78;VarType=ShV;DupType=.
ch09	12754792	SNP72668	T	C	.	PASS	END=12754792;ChrB=ch09;StartB=15649969;EndB=15649969;Parent=SYN78;VarType=ShV;DupType=.
ch09	12754816	SNP72669	C	T	.	PASS	END=12754816;ChrB=ch09;StartB=15649993;EndB=15649993;Parent=SYN78;VarType=ShV;DupType=.
ch09	12754817	SNP72670	C	G	.	PASS	END=12754817;ChrB=ch09;StartB=15649994;EndB=15649994;Parent=SYN78;VarType=ShV;DupType=.
ch09	12754840	SNP72671	G	C	.	PASS	END=12754840;ChrB=ch09;StartB=15650017;EndB=15650017;Parent=SYN78;VarType=ShV;DupType=.
ch09	12754863	SNP72672	A	G	.	PASS	END=12754863;ChrB=ch09;StartB=15650040;EndB=15650040;Parent=SYN78;VarType=ShV;DupType=.
ch09	12754871	SNP72673	T	A	.	PASS	END=12754871;ChrB=ch09;StartB=15650048;EndB=15650048;Parent=SYN78;VarType=ShV;DupType=.
ch09	12754890	SNP72674	C	A	.	PASS	END=12754890;ChrB=ch09;StartB=15650067;EndB=15650067;Parent=SYN78;VarType=ShV;DupType=.
ch09	12754891	SNP72675	T	C	.	PASS	END=12754891;ChrB=ch09;StartB=15650068;EndB=15650068;Parent=SYN78;VarType=ShV;DupType=.
ch09	12754924	SNP72676	A	C	.	PASS	END=12754924;ChrB=ch09;StartB=15650101;EndB=15650101;Parent=SYN78;VarType=ShV;DupType=.
ch09	12754953	SNP72677	G	A	.	PASS	END=12754953;ChrB=ch09;StartB=15650130;EndB=15650130;Parent=SYN78;VarType=ShV;DupType=.
ch09	12754956	SNP72678	G	C	.	PASS	END=12754956;ChrB=ch09;StartB=15650133;EndB=15650133;Parent=SYN78;VarType=ShV;DupType=.
ch09	12754977	SNP72679	G	A	.	PASS	END=12754977;ChrB=ch09;StartB=15650154;EndB=15650154;Parent=SYN78;VarType=ShV;DupType=.
ch09	12754994	SNP72680	A	T	.	PASS	END=12754994;ChrB=ch09;StartB=15650171;EndB=15650171;Parent=SYN78;VarType=ShV;DupType=.
ch09	12754995	SNP72681	C	T	.	PASS	END=12754995;ChrB=ch09;StartB=15650172;EndB=15650172;Parent=SYN78;VarType=ShV;DupType=.
ch09	12755027	SNP72682	A	G	.	PASS	END=12755027;ChrB=ch09;StartB=15650204;EndB=15650204;Parent=SYN78;VarType=ShV;DupType=.
ch09	12755031	SNP72683	T	C	.	PASS	END=12755031;ChrB=ch09;StartB=15650208;EndB=15650208;Parent=SYN78;VarType=ShV;DupType=.
ch09	12755048	SNP72684	T	C	.	PASS	END=12755048;ChrB=ch09;StartB=15650225;EndB=15650225;Parent=SYN78;VarType=ShV;DupType=.
ch09	12755050	SNP72685	C	G	.	PASS	END=12755050;ChrB=ch09;StartB=15650227;EndB=15650227;Parent=SYN78;VarType=ShV;DupType=.
ch09	12755088	INS72686	T	TA	.	PASS	END=12755088;ChrB=ch09;StartB=15650265;EndB=15650266;Parent=SYN78;VarType=ShV;DupType=.
ch09	12755120	INS72687	T	TC	.	PASS	END=12755120;ChrB=ch09;StartB=15650298;EndB=15650299;Parent=SYN78;VarType=ShV;DupType=.
ch09	12755121	SNP72688	T	A	.	PASS	END=12755121;ChrB=ch09;StartB=15650300;EndB=15650300;Parent=SYN78;VarType=ShV;DupType=.
ch09	12755168	SNP72689	C	G	.	PASS	END=12755168;ChrB=ch09;StartB=15650347;EndB=15650347;Parent=SYN78;VarType=ShV;DupType=.
ch09	12755286	SNP72690	T	C	.	PASS	END=12755286;ChrB=ch09;StartB=15650465;EndB=15650465;Parent=SYN78;VarType=ShV;DupType=.
ch09	12755309	SNP72691	G	C	.	PASS	END=12755309;ChrB=ch09;StartB=15650488;EndB=15650488;Parent=SYN78;VarType=ShV;DupType=.
ch09	12755316	SNP72692	T	G	.	PASS	END=12755316;ChrB=ch09;StartB=15650495;EndB=15650495;Parent=SYN78;VarType=ShV;DupType=.
ch09	12755374	SNP72693	A	T	.	PASS	END=12755374;ChrB=ch09;StartB=15650553;EndB=15650553;Parent=SYN78;VarType=ShV;DupType=.
ch09	12755380	INS72694	A	AT	.	PASS	END=12755380;ChrB=ch09;StartB=15650559;EndB=15650560;Parent=SYN78;VarType=ShV;DupType=.
ch09	12755412	SNP72695	A	G	.	PASS	END=12755412;ChrB=ch09;StartB=15650592;EndB=15650592;Parent=SYN78;VarType=ShV;DupType=.
ch09	12755426	SNP72696	C	T	.	PASS	END=12755426;ChrB=ch09;StartB=15650606;EndB=15650606;Parent=SYN78;VarType=ShV;DupType=.
ch09	12755439	SNP72697	G	A	.	PASS	END=12755439;ChrB=ch09;StartB=15650619;EndB=15650619;Parent=SYN78;VarType=ShV;DupType=.
ch09	12755445	SNP72698	G	T	.	PASS	END=12755445;ChrB=ch09;StartB=15650625;EndB=15650625;Parent=SYN78;VarType=ShV;DupType=.
ch09	12755469	SNP72699	A	C	.	PASS	END=12755469;ChrB=ch09;StartB=15650649;EndB=15650649;Parent=SYN78;VarType=ShV;DupType=.
ch09	12755470	SNP72700	C	T	.	PASS	END=12755470;ChrB=ch09;StartB=15650650;EndB=15650650;Parent=SYN78;VarType=ShV;DupType=.
ch09	12755478	SNP72701	A	G	.	PASS	END=12755478;ChrB=ch09;StartB=15650658;EndB=15650658;Parent=SYN78;VarType=ShV;DupType=.
ch09	12755525	SNP72702	A	G	.	PASS	END=12755525;ChrB=ch09;StartB=15650705;EndB=15650705;Parent=SYN78;VarType=ShV;DupType=.
ch09	12755587	SNP72703	C	A	.	PASS	END=12755587;ChrB=ch09;StartB=15650767;EndB=15650767;Parent=SYN78;VarType=ShV;DupType=.
ch09	12755605	SNP72704	G	A	.	PASS	END=12755605;ChrB=ch09;StartB=15650785;EndB=15650785;Parent=SYN78;VarType=ShV;DupType=.
ch09	12755649	SNP72705	T	C	.	PASS	END=12755649;ChrB=ch09;StartB=15650829;EndB=15650829;Parent=SYN78;VarType=ShV;DupType=.
ch09	12755691	SNP72706	T	G	.	PASS	END=12755691;ChrB=ch09;StartB=15650871;EndB=15650871;Parent=SYN78;VarType=ShV;DupType=.
ch09	12755692	DEL72707	ATT	A	.	PASS	END=12755694;ChrB=ch09;StartB=15650872;EndB=15650872;Parent=SYN78;VarType=ShV;DupType=.
ch09	12755761	SNP72708	G	A	.	PASS	END=12755761;ChrB=ch09;StartB=15650939;EndB=15650939;Parent=SYN78;VarType=ShV;DupType=.
ch09	12755813	SNP72709	C	A	.	PASS	END=12755813;ChrB=ch09;StartB=15650991;EndB=15650991;Parent=SYN78;VarType=ShV;DupType=.
ch09	12755814	SNP72710	C	T	.	PASS	END=12755814;ChrB=ch09;StartB=15650992;EndB=15650992;Parent=SYN78;VarType=ShV;DupType=.
ch09	12755835	SNP72711	C	A	.	PASS	END=12755835;ChrB=ch09;StartB=15651013;EndB=15651013;Parent=SYN78;VarType=ShV;DupType=.
ch09	12755836	DEL72712	CT	C	.	PASS	END=12755837;ChrB=ch09;StartB=15651014;EndB=15651014;Parent=SYN78;VarType=ShV;DupType=.
ch09	12755849	INS72713	A	AG	.	PASS	END=12755849;ChrB=ch09;StartB=15651026;EndB=15651027;Parent=SYN78;VarType=ShV;DupType=.
ch09	12755853	SNP72714	G	A	.	PASS	END=12755853;ChrB=ch09;StartB=15651031;EndB=15651031;Parent=SYN78;VarType=ShV;DupType=.
ch09	12755954	SNP72715	T	C	.	PASS	END=12755954;ChrB=ch09;StartB=15651132;EndB=15651132;Parent=SYN78;VarType=ShV;DupType=.
ch09	12755960	SNP72716	G	T	.	PASS	END=12755960;ChrB=ch09;StartB=15651138;EndB=15651138;Parent=SYN78;VarType=ShV;DupType=.
ch09	12755964	SNP72717	C	T	.	PASS	END=12755964;ChrB=ch09;StartB=15651142;EndB=15651142;Parent=SYN78;VarType=ShV;DupType=.
ch09	12755972	SNP72718	C	T	.	PASS	END=12755972;ChrB=ch09;StartB=15651150;EndB=15651150;Parent=SYN78;VarType=ShV;DupType=.
ch09	12755993	SNP72719	C	T	.	PASS	END=12755993;ChrB=ch09;StartB=15651171;EndB=15651171;Parent=SYN78;VarType=ShV;DupType=.
ch09	12755996	SNP72720	T	C	.	PASS	END=12755996;ChrB=ch09;StartB=15651174;EndB=15651174;Parent=SYN78;VarType=ShV;DupType=.
ch09	12756004	SNP72721	G	C	.	PASS	END=12756004;ChrB=ch09;StartB=15651182;EndB=15651182;Parent=SYN78;VarType=ShV;DupType=.
ch09	12756005	SNP72722	A	G	.	PASS	END=12756005;ChrB=ch09;StartB=15651183;EndB=15651183;Parent=SYN78;VarType=ShV;DupType=.
ch09	12756063	SNP72723	T	A	.	PASS	END=12756063;ChrB=ch09;StartB=15651241;EndB=15651241;Parent=SYN78;VarType=ShV;DupType=.
ch09	12756071	SNP72724	T	C	.	PASS	END=12756071;ChrB=ch09;StartB=15651249;EndB=15651249;Parent=SYN78;VarType=ShV;DupType=.
ch09	12756108	SNP72725	A	T	.	PASS	END=12756108;ChrB=ch09;StartB=15651286;EndB=15651286;Parent=SYN78;VarType=ShV;DupType=.
ch09	12756121	SNP72726	T	C	.	PASS	END=12756121;ChrB=ch09;StartB=15651299;EndB=15651299;Parent=SYN78;VarType=ShV;DupType=.
ch09	12756134	DEL72727	TA	T	.	PASS	END=12756135;ChrB=ch09;StartB=15651312;EndB=15651312;Parent=SYN78;VarType=ShV;DupType=.
ch09	12756141	SNP72728	C	T	.	PASS	END=12756141;ChrB=ch09;StartB=15651318;EndB=15651318;Parent=SYN78;VarType=ShV;DupType=.
ch09	12756186	SNP72729	G	A	.	PASS	END=12756186;ChrB=ch09;StartB=15651363;EndB=15651363;Parent=SYN78;VarType=ShV;DupType=.
ch09	12756200	SNP72730	C	T	.	PASS	END=12756200;ChrB=ch09;StartB=15651377;EndB=15651377;Parent=SYN78;VarType=ShV;DupType=.
ch09	12756254	SNP72731	T	A	.	PASS	END=12756254;ChrB=ch09;StartB=15651431;EndB=15651431;Parent=SYN78;VarType=ShV;DupType=.
ch09	12756283	SNP72732	C	T	.	PASS	END=12756283;ChrB=ch09;StartB=15651460;EndB=15651460;Parent=SYN78;VarType=ShV;DupType=.
ch09	12756298	SNP72733	A	C	.	PASS	END=12756298;ChrB=ch09;StartB=15651475;EndB=15651475;Parent=SYN78;VarType=ShV;DupType=.
ch09	12756303	SNP72734	A	G	.	PASS	END=12756303;ChrB=ch09;StartB=15651480;EndB=15651480;Parent=SYN78;VarType=ShV;DupType=.
ch09	12756307	SNP72735	A	G	.	PASS	END=12756307;ChrB=ch09;StartB=15651484;EndB=15651484;Parent=SYN78;VarType=ShV;DupType=.
ch09	12756311	SNP72736	A	G	.	PASS	END=12756311;ChrB=ch09;StartB=15651488;EndB=15651488;Parent=SYN78;VarType=ShV;DupType=.
ch09	12756329	SNP72737	C	A	.	PASS	END=12756329;ChrB=ch09;StartB=15651506;EndB=15651506;Parent=SYN78;VarType=ShV;DupType=.
ch09	12756337	DEL72738	CGTGTCAAGACAT	C	.	PASS	END=12756349;ChrB=ch09;StartB=15651514;EndB=15651514;Parent=SYN78;VarType=ShV;DupType=.
ch09	12756352	SNP72739	A	G	.	PASS	END=12756352;ChrB=ch09;StartB=15651517;EndB=15651517;Parent=SYN78;VarType=ShV;DupType=.
ch09	12756360	SNP72740	T	C	.	PASS	END=12756360;ChrB=ch09;StartB=15651525;EndB=15651525;Parent=SYN78;VarType=ShV;DupType=.
ch09	12756373	SNP72741	A	G	.	PASS	END=12756373;ChrB=ch09;StartB=15651538;EndB=15651538;Parent=SYN78;VarType=ShV;DupType=.
ch09	12756390	SNP72742	G	A	.	PASS	END=12756390;ChrB=ch09;StartB=15651555;EndB=15651555;Parent=SYN78;VarType=ShV;DupType=.
ch09	12756398	SNP72743	T	A	.	PASS	END=12756398;ChrB=ch09;StartB=15651563;EndB=15651563;Parent=SYN78;VarType=ShV;DupType=.
ch09	12756442	SNP72744	G	T	.	PASS	END=12756442;ChrB=ch09;StartB=15651607;EndB=15651607;Parent=SYN78;VarType=ShV;DupType=.
ch09	12756457	INS72745	G	GT	.	PASS	END=12756457;ChrB=ch09;StartB=15651622;EndB=15651623;Parent=SYN78;VarType=ShV;DupType=.
ch09	12756466	SNP72746	T	C	.	PASS	END=12756466;ChrB=ch09;StartB=15651632;EndB=15651632;Parent=SYN78;VarType=ShV;DupType=.
ch09	12756479	SNP72747	C	T	.	PASS	END=12756479;ChrB=ch09;StartB=15651645;EndB=15651645;Parent=SYN78;VarType=ShV;DupType=.
ch09	12756497	SNP72748	C	A	.	PASS	END=12756497;ChrB=ch09;StartB=15651663;EndB=15651663;Parent=SYN78;VarType=ShV;DupType=.
ch09	12756532	SNP72749	T	A	.	PASS	END=12756532;ChrB=ch09;StartB=15651698;EndB=15651698;Parent=SYN78;VarType=ShV;DupType=.
ch09	12756608	SNP72750	G	C	.	PASS	END=12756608;ChrB=ch09;StartB=15651774;EndB=15651774;Parent=SYN78;VarType=ShV;DupType=.
ch09	12756615	SNP72751	C	T	.	PASS	END=12756615;ChrB=ch09;StartB=15651781;EndB=15651781;Parent=SYN78;VarType=ShV;DupType=.
ch09	12756623	SNP72752	G	C	.	PASS	END=12756623;ChrB=ch09;StartB=15651789;EndB=15651789;Parent=SYN78;VarType=ShV;DupType=.
ch09	12756645	SNP72753	T	C	.	PASS	END=12756645;ChrB=ch09;StartB=15651811;EndB=15651811;Parent=SYN78;VarType=ShV;DupType=.
ch09	12756646	SNP72754	A	G	.	PASS	END=12756646;ChrB=ch09;StartB=15651812;EndB=15651812;Parent=SYN78;VarType=ShV;DupType=.
ch09	12756667	SNP72755	T	G	.	PASS	END=12756667;ChrB=ch09;StartB=15651833;EndB=15651833;Parent=SYN78;VarType=ShV;DupType=.
ch09	12756678	SNP72756	A	G	.	PASS	END=12756678;ChrB=ch09;StartB=15651844;EndB=15651844;Parent=SYN78;VarType=ShV;DupType=.
ch09	12756694	SNP72757	A	T	.	PASS	END=12756694;ChrB=ch09;StartB=15651860;EndB=15651860;Parent=SYN78;VarType=ShV;DupType=.
ch09	12756695	INS72758	T	TC	.	PASS	END=12756695;ChrB=ch09;StartB=15651861;EndB=15651862;Parent=SYN78;VarType=ShV;DupType=.
ch09	12756716	SNP72759	A	C	.	PASS	END=12756716;ChrB=ch09;StartB=15651883;EndB=15651883;Parent=SYN78;VarType=ShV;DupType=.
ch09	12756720	SNP72760	A	T	.	PASS	END=12756720;ChrB=ch09;StartB=15651887;EndB=15651887;Parent=SYN78;VarType=ShV;DupType=.
ch09	12756721	SNP72761	A	C	.	PASS	END=12756721;ChrB=ch09;StartB=15651888;EndB=15651888;Parent=SYN78;VarType=ShV;DupType=.
ch09	12756731	SNP72762	A	T	.	PASS	END=12756731;ChrB=ch09;StartB=15651898;EndB=15651898;Parent=SYN78;VarType=ShV;DupType=.
ch09	12756780	SNP72763	A	C	.	PASS	END=12756780;ChrB=ch09;StartB=15651947;EndB=15651947;Parent=SYN78;VarType=ShV;DupType=.
ch09	12756781	SNP72764	T	C	.	PASS	END=12756781;ChrB=ch09;StartB=15651948;EndB=15651948;Parent=SYN78;VarType=ShV;DupType=.
ch09	12756798	SNP72765	G	C	.	PASS	END=12756798;ChrB=ch09;StartB=15651965;EndB=15651965;Parent=SYN78;VarType=ShV;DupType=.
ch09	12756815	SNP72766	C	T	.	PASS	END=12756815;ChrB=ch09;StartB=15651982;EndB=15651982;Parent=SYN78;VarType=ShV;DupType=.
ch09	12756819	SNP72767	A	T	.	PASS	END=12756819;ChrB=ch09;StartB=15651986;EndB=15651986;Parent=SYN78;VarType=ShV;DupType=.
ch09	12756855	SNP72768	G	C	.	PASS	END=12756855;ChrB=ch09;StartB=15652022;EndB=15652022;Parent=SYN78;VarType=ShV;DupType=.
ch09	12756865	SNP72769	T	C	.	PASS	END=12756865;ChrB=ch09;StartB=15652032;EndB=15652032;Parent=SYN78;VarType=ShV;DupType=.
ch09	12756866	SNP72770	C	A	.	PASS	END=12756866;ChrB=ch09;StartB=15652033;EndB=15652033;Parent=SYN78;VarType=ShV;DupType=.
ch09	12756926	SNP72771	G	T	.	PASS	END=12756926;ChrB=ch09;StartB=15652093;EndB=15652093;Parent=SYN78;VarType=ShV;DupType=.
ch09	12757025	SNP72772	A	C	.	PASS	END=12757025;ChrB=ch09;StartB=15652192;EndB=15652192;Parent=SYN78;VarType=ShV;DupType=.
ch09	12757031	SNP72773	C	A	.	PASS	END=12757031;ChrB=ch09;StartB=15652198;EndB=15652198;Parent=SYN78;VarType=ShV;DupType=.
ch09	12757032	SNP72774	T	A	.	PASS	END=12757032;ChrB=ch09;StartB=15652199;EndB=15652199;Parent=SYN78;VarType=ShV;DupType=.
ch09	12757044	SNP72775	T	C	.	PASS	END=12757044;ChrB=ch09;StartB=15652211;EndB=15652211;Parent=SYN78;VarType=ShV;DupType=.
ch09	12757050	SNP72776	G	A	.	PASS	END=12757050;ChrB=ch09;StartB=15652217;EndB=15652217;Parent=SYN78;VarType=ShV;DupType=.
ch09	12757078	SNP72777	T	G	.	PASS	END=12757078;ChrB=ch09;StartB=15652245;EndB=15652245;Parent=SYN78;VarType=ShV;DupType=.
ch09	12757127	DEL72778	TACCGACAAGAATAAGA	T	.	PASS	END=12757143;ChrB=ch09;StartB=15652294;EndB=15652294;Parent=SYN78;VarType=ShV;DupType=.
ch09	12757175	DEL72779	CA	C	.	PASS	END=12757176;ChrB=ch09;StartB=15652326;EndB=15652326;Parent=SYN78;VarType=ShV;DupType=.
ch09	12757324	SNP72780	A	G	.	PASS	END=12757324;ChrB=ch09;StartB=15652474;EndB=15652474;Parent=SYN78;VarType=ShV;DupType=.
ch09	12757329	INS72781	A	ATGAAAT	.	PASS	END=12757329;ChrB=ch09;StartB=15652479;EndB=15652485;Parent=SYN78;VarType=ShV;DupType=.
ch09	12757357	SNP72782	C	A	.	PASS	END=12757357;ChrB=ch09;StartB=15652513;EndB=15652513;Parent=SYN78;VarType=ShV;DupType=.
ch09	12757375	SNP72783	C	G	.	PASS	END=12757375;ChrB=ch09;StartB=15652531;EndB=15652531;Parent=SYN78;VarType=ShV;DupType=.
ch09	12757410	SNP72784	A	C	.	PASS	END=12757410;ChrB=ch09;StartB=15652566;EndB=15652566;Parent=SYN78;VarType=ShV;DupType=.
ch09	12757430	SNP72785	A	T	.	PASS	END=12757430;ChrB=ch09;StartB=15652586;EndB=15652586;Parent=SYN78;VarType=ShV;DupType=.
ch09	12757431	DEL72786	AAT	A	.	PASS	END=12757433;ChrB=ch09;StartB=15652587;EndB=15652587;Parent=SYN78;VarType=ShV;DupType=.
ch09	12757439	SNP72787	T	A	.	PASS	END=12757439;ChrB=ch09;StartB=15652593;EndB=15652593;Parent=SYN78;VarType=ShV;DupType=.
ch09	12757443	SNP72788	T	A	.	PASS	END=12757443;ChrB=ch09;StartB=15652597;EndB=15652597;Parent=SYN78;VarType=ShV;DupType=.
ch09	12757446	SNP72789	T	G	.	PASS	END=12757446;ChrB=ch09;StartB=15652600;EndB=15652600;Parent=SYN78;VarType=ShV;DupType=.
ch09	12757456	INS72790	T	TA	.	PASS	END=12757456;ChrB=ch09;StartB=15652610;EndB=15652611;Parent=SYN78;VarType=ShV;DupType=.
ch09	12757465	SNP72791	A	C	.	PASS	END=12757465;ChrB=ch09;StartB=15652620;EndB=15652620;Parent=SYN78;VarType=ShV;DupType=.
ch09	12757466	SNP72792	G	A	.	PASS	END=12757466;ChrB=ch09;StartB=15652621;EndB=15652621;Parent=SYN78;VarType=ShV;DupType=.
ch09	12757479	SNP72793	G	C	.	PASS	END=12757479;ChrB=ch09;StartB=15652634;EndB=15652634;Parent=SYN78;VarType=ShV;DupType=.
ch09	12757499	SNP72794	C	T	.	PASS	END=12757499;ChrB=ch09;StartB=15652654;EndB=15652654;Parent=SYN78;VarType=ShV;DupType=.
ch09	12757587	SNP72795	G	A	.	PASS	END=12757587;ChrB=ch09;StartB=15652742;EndB=15652742;Parent=SYN78;VarType=ShV;DupType=.
ch09	12757670	SNP72796	A	C	.	PASS	END=12757670;ChrB=ch09;StartB=15652825;EndB=15652825;Parent=SYN78;VarType=ShV;DupType=.
ch09	12757710	SNP72797	T	A	.	PASS	END=12757710;ChrB=ch09;StartB=15652865;EndB=15652865;Parent=SYN78;VarType=ShV;DupType=.
ch09	12757724	SNP72798	T	G	.	PASS	END=12757724;ChrB=ch09;StartB=15652879;EndB=15652879;Parent=SYN78;VarType=ShV;DupType=.
ch09	12757744	SNP72799	T	G	.	PASS	END=12757744;ChrB=ch09;StartB=15652899;EndB=15652899;Parent=SYN78;VarType=ShV;DupType=.
ch09	12757767	SNP72800	T	G	.	PASS	END=12757767;ChrB=ch09;StartB=15652922;EndB=15652922;Parent=SYN78;VarType=ShV;DupType=.
ch09	12757779	SNP72801	T	C	.	PASS	END=12757779;ChrB=ch09;StartB=15652934;EndB=15652934;Parent=SYN78;VarType=ShV;DupType=.
ch09	12757803	SNP72802	C	T	.	PASS	END=12757803;ChrB=ch09;StartB=15652958;EndB=15652958;Parent=SYN78;VarType=ShV;DupType=.
ch09	12757828	SNP72803	T	G	.	PASS	END=12757828;ChrB=ch09;StartB=15652983;EndB=15652983;Parent=SYN78;VarType=ShV;DupType=.
ch09	12757851	SNP72804	A	T	.	PASS	END=12757851;ChrB=ch09;StartB=15653006;EndB=15653006;Parent=SYN78;VarType=ShV;DupType=.
ch09	12757854	SNP72805	C	A	.	PASS	END=12757854;ChrB=ch09;StartB=15653009;EndB=15653009;Parent=SYN78;VarType=ShV;DupType=.
ch09	12757897	SNP72806	G	T	.	PASS	END=12757897;ChrB=ch09;StartB=15653052;EndB=15653052;Parent=SYN78;VarType=ShV;DupType=.
ch09	12757914	SNP72807	T	A	.	PASS	END=12757914;ChrB=ch09;StartB=15653069;EndB=15653069;Parent=SYN78;VarType=ShV;DupType=.
ch09	12757915	SNP72808	G	A	.	PASS	END=12757915;ChrB=ch09;StartB=15653070;EndB=15653070;Parent=SYN78;VarType=ShV;DupType=.
ch09	12757966	SNP72809	G	T	.	PASS	END=12757966;ChrB=ch09;StartB=15653121;EndB=15653121;Parent=SYN78;VarType=ShV;DupType=.
ch09	12757975	SNP72810	C	T	.	PASS	END=12757975;ChrB=ch09;StartB=15653130;EndB=15653130;Parent=SYN78;VarType=ShV;DupType=.
ch09	12757980	SNP72811	G	A	.	PASS	END=12757980;ChrB=ch09;StartB=15653135;EndB=15653135;Parent=SYN78;VarType=ShV;DupType=.
ch09	12757993	SNP72812	A	C	.	PASS	END=12757993;ChrB=ch09;StartB=15653148;EndB=15653148;Parent=SYN78;VarType=ShV;DupType=.
ch09	12758009	SNP72813	A	G	.	PASS	END=12758009;ChrB=ch09;StartB=15653164;EndB=15653164;Parent=SYN78;VarType=ShV;DupType=.
ch09	12758031	SNP72814	T	C	.	PASS	END=12758031;ChrB=ch09;StartB=15653186;EndB=15653186;Parent=SYN78;VarType=ShV;DupType=.
ch09	12758032	SNP72815	C	T	.	PASS	END=12758032;ChrB=ch09;StartB=15653187;EndB=15653187;Parent=SYN78;VarType=ShV;DupType=.
ch09	12758034	SNP72816	T	C	.	PASS	END=12758034;ChrB=ch09;StartB=15653189;EndB=15653189;Parent=SYN78;VarType=ShV;DupType=.
ch09	12758037	SNP72817	A	G	.	PASS	END=12758037;ChrB=ch09;StartB=15653192;EndB=15653192;Parent=SYN78;VarType=ShV;DupType=.
ch09	12758047	SNP72818	G	C	.	PASS	END=12758047;ChrB=ch09;StartB=15653202;EndB=15653202;Parent=SYN78;VarType=ShV;DupType=.
ch09	12758095	SNP72819	G	A	.	PASS	END=12758095;ChrB=ch09;StartB=15653250;EndB=15653250;Parent=SYN78;VarType=ShV;DupType=.
ch09	12758098	SNP72820	G	T	.	PASS	END=12758098;ChrB=ch09;StartB=15653253;EndB=15653253;Parent=SYN78;VarType=ShV;DupType=.
ch09	12758105	SNP72821	A	G	.	PASS	END=12758105;ChrB=ch09;StartB=15653260;EndB=15653260;Parent=SYN78;VarType=ShV;DupType=.
ch09	12758107	SNP72822	G	A	.	PASS	END=12758107;ChrB=ch09;StartB=15653262;EndB=15653262;Parent=SYN78;VarType=ShV;DupType=.
ch09	12758113	SNP72823	A	G	.	PASS	END=12758113;ChrB=ch09;StartB=15653268;EndB=15653268;Parent=SYN78;VarType=ShV;DupType=.
ch09	12758134	SNP72824	G	A	.	PASS	END=12758134;ChrB=ch09;StartB=15653289;EndB=15653289;Parent=SYN78;VarType=ShV;DupType=.
ch09	12758163	SNP72825	C	T	.	PASS	END=12758163;ChrB=ch09;StartB=15653318;EndB=15653318;Parent=SYN78;VarType=ShV;DupType=.
ch09	12758253	SNP72826	C	T	.	PASS	END=12758253;ChrB=ch09;StartB=15653408;EndB=15653408;Parent=SYN78;VarType=ShV;DupType=.
ch09	12758272	SNP72827	G	C	.	PASS	END=12758272;ChrB=ch09;StartB=15653427;EndB=15653427;Parent=SYN78;VarType=ShV;DupType=.
ch09	12758283	SNP72828	A	G	.	PASS	END=12758283;ChrB=ch09;StartB=15653438;EndB=15653438;Parent=SYN78;VarType=ShV;DupType=.
ch09	12758285	SNP72829	T	C	.	PASS	END=12758285;ChrB=ch09;StartB=15653440;EndB=15653440;Parent=SYN78;VarType=ShV;DupType=.
ch09	12758286	SNP72830	A	G	.	PASS	END=12758286;ChrB=ch09;StartB=15653441;EndB=15653441;Parent=SYN78;VarType=ShV;DupType=.
ch09	12758292	DEL72831	AT	A	.	PASS	END=12758293;ChrB=ch09;StartB=15653447;EndB=15653447;Parent=SYN78;VarType=ShV;DupType=.
ch09	12758327	SNP72832	C	T	.	PASS	END=12758327;ChrB=ch09;StartB=15653481;EndB=15653481;Parent=SYN78;VarType=ShV;DupType=.
ch09	12758330	SNP72833	A	C	.	PASS	END=12758330;ChrB=ch09;StartB=15653484;EndB=15653484;Parent=SYN78;VarType=ShV;DupType=.
ch09	12758344	SNP72834	G	C	.	PASS	END=12758344;ChrB=ch09;StartB=15653498;EndB=15653498;Parent=SYN78;VarType=ShV;DupType=.
ch09	12758365	SNP72835	A	C	.	PASS	END=12758365;ChrB=ch09;StartB=15653519;EndB=15653519;Parent=SYN78;VarType=ShV;DupType=.
ch09	12758393	SNP72836	T	C	.	PASS	END=12758393;ChrB=ch09;StartB=15653547;EndB=15653547;Parent=SYN78;VarType=ShV;DupType=.
ch09	12758397	SNP72837	C	G	.	PASS	END=12758397;ChrB=ch09;StartB=15653551;EndB=15653551;Parent=SYN78;VarType=ShV;DupType=.
ch09	12758455	DEL72838	GGTTA	G	.	PASS	END=12758459;ChrB=ch09;StartB=15653609;EndB=15653609;Parent=SYN78;VarType=ShV;DupType=.
ch09	12758460	SNP72839	A	C	.	PASS	END=12758460;ChrB=ch09;StartB=15653610;EndB=15653610;Parent=SYN78;VarType=ShV;DupType=.
ch09	12758484	SNP72840	C	T	.	PASS	END=12758484;ChrB=ch09;StartB=15653634;EndB=15653634;Parent=SYN78;VarType=ShV;DupType=.
ch09	12758520	SNP72841	C	T	.	PASS	END=12758520;ChrB=ch09;StartB=15653670;EndB=15653670;Parent=SYN78;VarType=ShV;DupType=.
ch09	12758530	SNP72842	T	G	.	PASS	END=12758530;ChrB=ch09;StartB=15653680;EndB=15653680;Parent=SYN78;VarType=ShV;DupType=.
ch09	12758537	SNP72843	T	A	.	PASS	END=12758537;ChrB=ch09;StartB=15653687;EndB=15653687;Parent=SYN78;VarType=ShV;DupType=.
ch09	12758553	SNP72844	A	T	.	PASS	END=12758553;ChrB=ch09;StartB=15653703;EndB=15653703;Parent=SYN78;VarType=ShV;DupType=.
ch09	12758568	SNP72845	A	G	.	PASS	END=12758568;ChrB=ch09;StartB=15653718;EndB=15653718;Parent=SYN78;VarType=ShV;DupType=.
ch09	12758585	SNP72846	T	C	.	PASS	END=12758585;ChrB=ch09;StartB=15653735;EndB=15653735;Parent=SYN78;VarType=ShV;DupType=.
ch09	12758615	SNP72847	A	C	.	PASS	END=12758615;ChrB=ch09;StartB=15653765;EndB=15653765;Parent=SYN78;VarType=ShV;DupType=.
ch09	12758644	SNP72848	G	A	.	PASS	END=12758644;ChrB=ch09;StartB=15653794;EndB=15653794;Parent=SYN78;VarType=ShV;DupType=.
ch09	12758649	SNP72849	T	C	.	PASS	END=12758649;ChrB=ch09;StartB=15653799;EndB=15653799;Parent=SYN78;VarType=ShV;DupType=.
ch09	12758661	SNP72850	A	C	.	PASS	END=12758661;ChrB=ch09;StartB=15653811;EndB=15653811;Parent=SYN78;VarType=ShV;DupType=.
ch09	12758685	SNP72851	A	G	.	PASS	END=12758685;ChrB=ch09;StartB=15653835;EndB=15653835;Parent=SYN78;VarType=ShV;DupType=.
ch09	12758688	SNP72852	A	C	.	PASS	END=12758688;ChrB=ch09;StartB=15653838;EndB=15653838;Parent=SYN78;VarType=ShV;DupType=.
ch09	12758696	SNP72853	T	C	.	PASS	END=12758696;ChrB=ch09;StartB=15653846;EndB=15653846;Parent=SYN78;VarType=ShV;DupType=.
ch09	12758700	SNP72854	A	C	.	PASS	END=12758700;ChrB=ch09;StartB=15653850;EndB=15653850;Parent=SYN78;VarType=ShV;DupType=.
ch09	12758732	SNP72855	G	A	.	PASS	END=12758732;ChrB=ch09;StartB=15653882;EndB=15653882;Parent=SYN78;VarType=ShV;DupType=.
ch09	12758788	SNP72856	A	T	.	PASS	END=12758788;ChrB=ch09;StartB=15653938;EndB=15653938;Parent=SYN78;VarType=ShV;DupType=.
ch09	12758796	SNP72857	A	G	.	PASS	END=12758796;ChrB=ch09;StartB=15653946;EndB=15653946;Parent=SYN78;VarType=ShV;DupType=.
ch09	12758800	SNP72858	C	T	.	PASS	END=12758800;ChrB=ch09;StartB=15653950;EndB=15653950;Parent=SYN78;VarType=ShV;DupType=.
ch09	12758845	SNP72859	G	A	.	PASS	END=12758845;ChrB=ch09;StartB=15653995;EndB=15653995;Parent=SYN78;VarType=ShV;DupType=.
ch09	12758887	SNP72860	G	C	.	PASS	END=12758887;ChrB=ch09;StartB=15654037;EndB=15654037;Parent=SYN78;VarType=ShV;DupType=.
ch09	12758896	SNP72861	C	T	.	PASS	END=12758896;ChrB=ch09;StartB=15654046;EndB=15654046;Parent=SYN78;VarType=ShV;DupType=.
ch09	12758899	SNP72862	G	A	.	PASS	END=12758899;ChrB=ch09;StartB=15654049;EndB=15654049;Parent=SYN78;VarType=ShV;DupType=.
ch09	12758917	SNP72863	C	A	.	PASS	END=12758917;ChrB=ch09;StartB=15654067;EndB=15654067;Parent=SYN78;VarType=ShV;DupType=.
ch09	12758922	SNP72864	A	T	.	PASS	END=12758922;ChrB=ch09;StartB=15654072;EndB=15654072;Parent=SYN78;VarType=ShV;DupType=.
ch09	12758956	SNP72865	C	G	.	PASS	END=12758956;ChrB=ch09;StartB=15654106;EndB=15654106;Parent=SYN78;VarType=ShV;DupType=.
ch09	12758975	SNP72866	C	A	.	PASS	END=12758975;ChrB=ch09;StartB=15654125;EndB=15654125;Parent=SYN78;VarType=ShV;DupType=.
ch09	12758982	SNP72867	C	A	.	PASS	END=12758982;ChrB=ch09;StartB=15654132;EndB=15654132;Parent=SYN78;VarType=ShV;DupType=.
ch09	12758986	SNP72868	C	A	.	PASS	END=12758986;ChrB=ch09;StartB=15654136;EndB=15654136;Parent=SYN78;VarType=ShV;DupType=.
ch09	12759070	SNP72869	A	G	.	PASS	END=12759070;ChrB=ch09;StartB=15654220;EndB=15654220;Parent=SYN78;VarType=ShV;DupType=.
ch09	12759085	SNP72870	T	A	.	PASS	END=12759085;ChrB=ch09;StartB=15654235;EndB=15654235;Parent=SYN78;VarType=ShV;DupType=.
ch09	12759097	SNP72871	A	G	.	PASS	END=12759097;ChrB=ch09;StartB=15654247;EndB=15654247;Parent=SYN78;VarType=ShV;DupType=.
ch09	12759103	SNP72872	A	G	.	PASS	END=12759103;ChrB=ch09;StartB=15654253;EndB=15654253;Parent=SYN78;VarType=ShV;DupType=.
ch09	12759145	SNP72873	T	C	.	PASS	END=12759145;ChrB=ch09;StartB=15654295;EndB=15654295;Parent=SYN78;VarType=ShV;DupType=.
ch09	12759153	SNP72874	C	T	.	PASS	END=12759153;ChrB=ch09;StartB=15654303;EndB=15654303;Parent=SYN78;VarType=ShV;DupType=.
ch09	12759163	SNP72875	T	C	.	PASS	END=12759163;ChrB=ch09;StartB=15654313;EndB=15654313;Parent=SYN78;VarType=ShV;DupType=.
ch09	12759172	SNP72876	A	C	.	PASS	END=12759172;ChrB=ch09;StartB=15654322;EndB=15654322;Parent=SYN78;VarType=ShV;DupType=.
ch09	12759177	DEL72877	TA	T	.	PASS	END=12759178;ChrB=ch09;StartB=15654327;EndB=15654327;Parent=SYN78;VarType=ShV;DupType=.
ch09	12759196	SNP72878	A	C	.	PASS	END=12759196;ChrB=ch09;StartB=15654345;EndB=15654345;Parent=SYN78;VarType=ShV;DupType=.
ch09	12759212	SNP72879	C	A	.	PASS	END=12759212;ChrB=ch09;StartB=15654361;EndB=15654361;Parent=SYN78;VarType=ShV;DupType=.
ch09	12759254	SNP72880	G	C	.	PASS	END=12759254;ChrB=ch09;StartB=15654403;EndB=15654403;Parent=SYN78;VarType=ShV;DupType=.
ch09	12759264	SNP72881	T	C	.	PASS	END=12759264;ChrB=ch09;StartB=15654413;EndB=15654413;Parent=SYN78;VarType=ShV;DupType=.
ch09	12759271	SNP72882	T	C	.	PASS	END=12759271;ChrB=ch09;StartB=15654420;EndB=15654420;Parent=SYN78;VarType=ShV;DupType=.
ch09	12759274	SNP72883	G	C	.	PASS	END=12759274;ChrB=ch09;StartB=15654423;EndB=15654423;Parent=SYN78;VarType=ShV;DupType=.
ch09	12759296	SNP72884	G	A	.	PASS	END=12759296;ChrB=ch09;StartB=15654445;EndB=15654445;Parent=SYN78;VarType=ShV;DupType=.
ch09	12759299	SNP72885	T	C	.	PASS	END=12759299;ChrB=ch09;StartB=15654448;EndB=15654448;Parent=SYN78;VarType=ShV;DupType=.
ch09	12759321	SNP72886	G	T	.	PASS	END=12759321;ChrB=ch09;StartB=15654470;EndB=15654470;Parent=SYN78;VarType=ShV;DupType=.
ch09	12759396	SNP72887	T	C	.	PASS	END=12759396;ChrB=ch09;StartB=15654545;EndB=15654545;Parent=SYN78;VarType=ShV;DupType=.
ch09	12759477	SNP72888	T	G	.	PASS	END=12759477;ChrB=ch09;StartB=15654626;EndB=15654626;Parent=SYN78;VarType=ShV;DupType=.
ch09	12759499	SNP72889	C	A	.	PASS	END=12759499;ChrB=ch09;StartB=15654648;EndB=15654648;Parent=SYN78;VarType=ShV;DupType=.
ch09	12759510	SNP72890	C	T	.	PASS	END=12759510;ChrB=ch09;StartB=15654659;EndB=15654659;Parent=SYN78;VarType=ShV;DupType=.
ch09	12759531	SNP72891	C	T	.	PASS	END=12759531;ChrB=ch09;StartB=15654680;EndB=15654680;Parent=SYN78;VarType=ShV;DupType=.
ch09	12759534	SNP72892	G	A	.	PASS	END=12759534;ChrB=ch09;StartB=15654683;EndB=15654683;Parent=SYN78;VarType=ShV;DupType=.
ch09	12759545	INS72893	T	TGTACTAA	.	PASS	END=12759545;ChrB=ch09;StartB=15654694;EndB=15654701;Parent=SYN78;VarType=ShV;DupType=.
ch09	12759546	SNP72894	C	G	.	PASS	END=12759546;ChrB=ch09;StartB=15654702;EndB=15654702;Parent=SYN78;VarType=ShV;DupType=.
ch09	12759552	SNP72895	C	T	.	PASS	END=12759552;ChrB=ch09;StartB=15654708;EndB=15654708;Parent=SYN78;VarType=ShV;DupType=.
ch09	12759554	SNP72896	T	A	.	PASS	END=12759554;ChrB=ch09;StartB=15654710;EndB=15654710;Parent=SYN78;VarType=ShV;DupType=.
ch09	12759574	SNP72897	G	T	.	PASS	END=12759574;ChrB=ch09;StartB=15654730;EndB=15654730;Parent=SYN78;VarType=ShV;DupType=.
ch09	12759603	SNP72898	T	C	.	PASS	END=12759603;ChrB=ch09;StartB=15654759;EndB=15654759;Parent=SYN78;VarType=ShV;DupType=.
ch09	12759623	SNP72899	G	T	.	PASS	END=12759623;ChrB=ch09;StartB=15654779;EndB=15654779;Parent=SYN78;VarType=ShV;DupType=.
ch09	12759648	SNP72900	C	A	.	PASS	END=12759648;ChrB=ch09;StartB=15654804;EndB=15654804;Parent=SYN78;VarType=ShV;DupType=.
ch09	12759660	SNP72901	G	A	.	PASS	END=12759660;ChrB=ch09;StartB=15654816;EndB=15654816;Parent=SYN78;VarType=ShV;DupType=.
ch09	12759668	SNP72902	T	C	.	PASS	END=12759668;ChrB=ch09;StartB=15654824;EndB=15654824;Parent=SYN78;VarType=ShV;DupType=.
ch09	12759669	SNP72903	G	A	.	PASS	END=12759669;ChrB=ch09;StartB=15654825;EndB=15654825;Parent=SYN78;VarType=ShV;DupType=.
ch09	12759670	SNP72904	C	T	.	PASS	END=12759670;ChrB=ch09;StartB=15654826;EndB=15654826;Parent=SYN78;VarType=ShV;DupType=.
ch09	12759679	SNP72905	T	A	.	PASS	END=12759679;ChrB=ch09;StartB=15654835;EndB=15654835;Parent=SYN78;VarType=ShV;DupType=.
ch09	12759682	SNP72906	T	C	.	PASS	END=12759682;ChrB=ch09;StartB=15654838;EndB=15654838;Parent=SYN78;VarType=ShV;DupType=.
ch09	12759736	HDR327	N	<HDR>	.	PASS	END=12781825;ChrB=ch09;StartB=15654892;EndB=15686390;Parent=SYN78;VarType=ShV;DupType=.
ch09	12781826	SYNAL357	N	<SYNAL>	.	PASS	END=12782459;ChrB=ch09;StartB=15686391;EndB=15687024;Parent=SYN78;VarType=.;DupType=.
ch09	12782151	SNP72907	A	G	.	PASS	END=12782151;ChrB=ch09;StartB=15686716;EndB=15686716;Parent=SYN78;VarType=ShV;DupType=.
ch09	12782193	SNP72908	T	G	.	PASS	END=12782193;ChrB=ch09;StartB=15686758;EndB=15686758;Parent=SYN78;VarType=ShV;DupType=.
ch09	12782211	SNP72909	G	A	.	PASS	END=12782211;ChrB=ch09;StartB=15686776;EndB=15686776;Parent=SYN78;VarType=ShV;DupType=.
ch09	12782237	SNP72910	A	G	.	PASS	END=12782237;ChrB=ch09;StartB=15686802;EndB=15686802;Parent=SYN78;VarType=ShV;DupType=.
ch09	12782277	SNP72911	C	A	.	PASS	END=12782277;ChrB=ch09;StartB=15686842;EndB=15686842;Parent=SYN78;VarType=ShV;DupType=.
ch09	12782401	SNP72912	T	A	.	PASS	END=12782401;ChrB=ch09;StartB=15686966;EndB=15686966;Parent=SYN78;VarType=ShV;DupType=.
ch09	12782460	NOTAL106	N	<NOTAL>	.	PASS	END=12782686;ChrB=.;StartB=.;EndB=.;Parent=.;VarType=.;DupType=.
ch09	12782687	DUP533	N	<DUP>	.	PASS	END=12783091;ChrB=ch09;StartB=53674416;EndB=53674818;Parent=.;VarType=SR;DupType=copyloss
ch09	12782687	DUPAL2511	N	<DUPAL>	.	PASS	END=12783091;ChrB=ch09;StartB=53674416;EndB=53674818;Parent=DUP533;VarType=.;DupType=.
ch09	12783092	NOTAL107	N	<NOTAL>	.	PASS	END=12792735;ChrB=.;StartB=.;EndB=.;Parent=.;VarType=.;DupType=.
ch09	12792736	SYN79	N	<SYN>	.	PASS	END=12794148;ChrB=ch09;StartB=15687016;EndB=15688442;Parent=.;VarType=SR;DupType=-
ch09	12792736	SYNAL358	N	<SYNAL>	.	PASS	END=12794148;ChrB=ch09;StartB=15687016;EndB=15688442;Parent=SYN79;VarType=.;DupType=.
ch09	12792766	INS72913	A	AT	.	PASS	END=12792766;ChrB=ch09;StartB=15687046;EndB=15687047;Parent=SYN79;VarType=ShV;DupType=.
ch09	12792787	SNP72914	A	C	.	PASS	END=12792787;ChrB=ch09;StartB=15687068;EndB=15687068;Parent=SYN79;VarType=ShV;DupType=.
ch09	12792795	SNP72915	A	G	.	PASS	END=12792795;ChrB=ch09;StartB=15687076;EndB=15687076;Parent=SYN79;VarType=ShV;DupType=.
ch09	12792841	SNP72916	A	G	.	PASS	END=12792841;ChrB=ch09;StartB=15687122;EndB=15687122;Parent=SYN79;VarType=ShV;DupType=.
ch09	12792850	INS72917	T	TA	.	PASS	END=12792850;ChrB=ch09;StartB=15687131;EndB=15687132;Parent=SYN79;VarType=ShV;DupType=.
ch09	12792859	DEL72918	AT	A	.	PASS	END=12792860;ChrB=ch09;StartB=15687141;EndB=15687141;Parent=SYN79;VarType=ShV;DupType=.
ch09	12792863	SNP72919	T	C	.	PASS	END=12792863;ChrB=ch09;StartB=15687144;EndB=15687144;Parent=SYN79;VarType=ShV;DupType=.
ch09	12792966	SNP72920	T	C	.	PASS	END=12792966;ChrB=ch09;StartB=15687247;EndB=15687247;Parent=SYN79;VarType=ShV;DupType=.
ch09	12793113	SNP72921	C	T	.	PASS	END=12793113;ChrB=ch09;StartB=15687394;EndB=15687394;Parent=SYN79;VarType=ShV;DupType=.
ch09	12793165	SNP72922	A	T	.	PASS	END=12793165;ChrB=ch09;StartB=15687446;EndB=15687446;Parent=SYN79;VarType=ShV;DupType=.
ch09	12793198	SNP72923	C	T	.	PASS	END=12793198;ChrB=ch09;StartB=15687479;EndB=15687479;Parent=SYN79;VarType=ShV;DupType=.
ch09	12793207	SNP72924	G	T	.	PASS	END=12793207;ChrB=ch09;StartB=15687488;EndB=15687488;Parent=SYN79;VarType=ShV;DupType=.
ch09	12793237	SNP72925	A	C	.	PASS	END=12793237;ChrB=ch09;StartB=15687518;EndB=15687518;Parent=SYN79;VarType=ShV;DupType=.
ch09	12793292	SNP72926	T	C	.	PASS	END=12793292;ChrB=ch09;StartB=15687573;EndB=15687573;Parent=SYN79;VarType=ShV;DupType=.
ch09	12793293	DEL72927	GC	G	.	PASS	END=12793294;ChrB=ch09;StartB=15687574;EndB=15687574;Parent=SYN79;VarType=ShV;DupType=.
ch09	12793339	INS72928	G	GT	.	PASS	END=12793339;ChrB=ch09;StartB=15687619;EndB=15687620;Parent=SYN79;VarType=ShV;DupType=.
ch09	12793353	SNP72929	T	C	.	PASS	END=12793353;ChrB=ch09;StartB=15687634;EndB=15687634;Parent=SYN79;VarType=ShV;DupType=.
ch09	12793364	SNP72930	A	G	.	PASS	END=12793364;ChrB=ch09;StartB=15687645;EndB=15687645;Parent=SYN79;VarType=ShV;DupType=.
ch09	12793365	SNP72931	A	T	.	PASS	END=12793365;ChrB=ch09;StartB=15687646;EndB=15687646;Parent=SYN79;VarType=ShV;DupType=.
ch09	12793399	SNP72932	G	T	.	PASS	END=12793399;ChrB=ch09;StartB=15687680;EndB=15687680;Parent=SYN79;VarType=ShV;DupType=.
ch09	12793477	INS72933	T	TA	.	PASS	END=12793477;ChrB=ch09;StartB=15687758;EndB=15687759;Parent=SYN79;VarType=ShV;DupType=.
ch09	12793491	SNP72934	G	A	.	PASS	END=12793491;ChrB=ch09;StartB=15687773;EndB=15687773;Parent=SYN79;VarType=ShV;DupType=.
ch09	12793529	SNP72935	G	T	.	PASS	END=12793529;ChrB=ch09;StartB=15687811;EndB=15687811;Parent=SYN79;VarType=ShV;DupType=.
ch09	12793589	SNP72936	T	G	.	PASS	END=12793589;ChrB=ch09;StartB=15687871;EndB=15687871;Parent=SYN79;VarType=ShV;DupType=.
ch09	12793634	SNP72937	C	T	.	PASS	END=12793634;ChrB=ch09;StartB=15687916;EndB=15687916;Parent=SYN79;VarType=ShV;DupType=.
ch09	12793655	DEL72938	TC	T	.	PASS	END=12793656;ChrB=ch09;StartB=15687937;EndB=15687937;Parent=SYN79;VarType=ShV;DupType=.
ch09	12793724	SNP72939	T	G	.	PASS	END=12793724;ChrB=ch09;StartB=15688005;EndB=15688005;Parent=SYN79;VarType=ShV;DupType=.
ch09	12793730	SNP72940	A	T	.	PASS	END=12793730;ChrB=ch09;StartB=15688011;EndB=15688011;Parent=SYN79;VarType=ShV;DupType=.
ch09	12793732	SNP72941	T	A	.	PASS	END=12793732;ChrB=ch09;StartB=15688013;EndB=15688013;Parent=SYN79;VarType=ShV;DupType=.
ch09	12793734	SNP72942	A	T	.	PASS	END=12793734;ChrB=ch09;StartB=15688015;EndB=15688015;Parent=SYN79;VarType=ShV;DupType=.
ch09	12793783	SNP72943	A	G	.	PASS	END=12793783;ChrB=ch09;StartB=15688064;EndB=15688064;Parent=SYN79;VarType=ShV;DupType=.
ch09	12793859	SNP72944	T	A	.	PASS	END=12793859;ChrB=ch09;StartB=15688140;EndB=15688140;Parent=SYN79;VarType=ShV;DupType=.
ch09	12793870	SNP72945	A	C	.	PASS	END=12793870;ChrB=ch09;StartB=15688151;EndB=15688151;Parent=SYN79;VarType=ShV;DupType=.
ch09	12793875	SNP72946	T	A	.	PASS	END=12793875;ChrB=ch09;StartB=15688156;EndB=15688156;Parent=SYN79;VarType=ShV;DupType=.
ch09	12793948	INS72947	A	ATTTAG	.	PASS	END=12793948;ChrB=ch09;StartB=15688229;EndB=15688234;Parent=SYN79;VarType=ShV;DupType=.
ch09	12793970	SNP72948	T	A	.	PASS	END=12793970;ChrB=ch09;StartB=15688256;EndB=15688256;Parent=SYN79;VarType=ShV;DupType=.
ch09	12793978	INS72949	T	TAA	.	PASS	END=12793978;ChrB=ch09;StartB=15688264;EndB=15688266;Parent=SYN79;VarType=ShV;DupType=.
ch09	12794010	SNP72950	C	T	.	PASS	END=12794010;ChrB=ch09;StartB=15688298;EndB=15688298;Parent=SYN79;VarType=ShV;DupType=.
ch09	12794033	SNP72951	C	A	.	PASS	END=12794033;ChrB=ch09;StartB=15688321;EndB=15688321;Parent=SYN79;VarType=ShV;DupType=.
ch09	12794047	SNP72952	C	T	.	PASS	END=12794047;ChrB=ch09;StartB=15688335;EndB=15688335;Parent=SYN79;VarType=ShV;DupType=.
ch09	12794054	SNP72953	G	A	.	PASS	END=12794054;ChrB=ch09;StartB=15688342;EndB=15688342;Parent=SYN79;VarType=ShV;DupType=.
ch09	12794106	SNP72954	A	T	.	PASS	END=12794106;ChrB=ch09;StartB=15688394;EndB=15688394;Parent=SYN79;VarType=ShV;DupType=.
ch09	12794123	INS72955	C	CAGAAAA	.	PASS	END=12794123;ChrB=ch09;StartB=15688411;EndB=15688417;Parent=SYN79;VarType=ShV;DupType=.
ch09	12794149	NOTAL108	N	<NOTAL>	.	PASS	END=12801058;ChrB=.;StartB=.;EndB=.;Parent=.;VarType=.;DupType=.
ch09	12801059	INVDPAL2935	N	<INVDPAL>	.	PASS	END=12803621;ChrB=ch09;StartB=62900294;EndB=62897753;Parent=INVDP842;VarType=.;DupType=.
ch09	12801059	INVDP842	N	<INVDP>	.	PASS	END=12808600;ChrB=ch09;StartB=62892883;EndB=62900294;Parent=.;VarType=SR;DupType=copyloss
ch09	12801846	DUPAL2516	N	<DUPAL>	.	PASS	END=12802257;ChrB=ch09;StartB=12214049;EndB=12214460;Parent=DUP536;VarType=.;DupType=.
ch09	12801846	INVDPAL2937	N	<INVDPAL>	.	PASS	END=12802268;ChrB=ch09;StartB=39949032;EndB=39948610;Parent=INVDP843;VarType=.;DupType=.
ch09	12801846	INVDPAL2939	N	<INVDPAL>	.	PASS	END=12802268;ChrB=ch09;StartB=44606096;EndB=44605674;Parent=INVDP844;VarType=.;DupType=.
ch09	12801846	DUPAL2513	N	<DUPAL>	.	PASS	END=12802268;ChrB=ch09;StartB=38642348;EndB=38642770;Parent=DUP535;VarType=.;DupType=.
ch09	12801846	DUP534	N	<DUP>	.	PASS	END=12802321;ChrB=ch09;StartB=10192889;EndB=10193364;Parent=.;VarType=SR;DupType=copyloss
ch09	12801846	DUPAL2512	N	<DUPAL>	.	PASS	END=12802321;ChrB=ch09;StartB=10192889;EndB=10193364;Parent=DUP534;VarType=.;DupType=.
ch09	12801846	INVDP843	N	<INVDP>	.	PASS	END=12804339;ChrB=ch09;StartB=39946541;EndB=39949032;Parent=.;VarType=SR;DupType=copyloss
ch09	12801846	INVDP844	N	<INVDP>	.	PASS	END=12808303;ChrB=ch09;StartB=44599634;EndB=44606096;Parent=.;VarType=SR;DupType=copyloss
ch09	12801846	DUP535	N	<DUP>	.	PASS	END=12808371;ChrB=ch09;StartB=38642348;EndB=38648855;Parent=.;VarType=SR;DupType=copyloss
ch09	12801846	DUP536	N	<DUP>	.	PASS	END=12810787;ChrB=ch09;StartB=12214049;EndB=12223005;Parent=.;VarType=SR;DupType=copyloss
ch09	12801857	INVDPAL2942	N	<INVDPAL>	.	PASS	END=12802261;ChrB=ch09;StartB=56946635;EndB=56946231;Parent=INVDP845;VarType=.;DupType=.
ch09	12801857	INVDP845	N	<INVDP>	.	PASS	END=12808509;ChrB=ch09;StartB=56939974;EndB=56946635;Parent=.;VarType=SR;DupType=copyloss
ch09	12801864	DUP537	N	<DUP>	.	PASS	END=12802257;ChrB=ch09;StartB=51468782;EndB=51469175;Parent=.;VarType=SR;DupType=copygain
ch09	12801864	DUPAL2520	N	<DUPAL>	.	PASS	END=12802257;ChrB=ch09;StartB=51468782;EndB=51469175;Parent=DUP537;VarType=.;DupType=.
ch09	12802475	DUPAL2517	N	<DUPAL>	.	PASS	END=12803615;ChrB=ch09;StartB=12214676;EndB=12215816;Parent=DUP536;VarType=.;DupType=.
ch09	12802475	INVDPAL2940	N	<INVDPAL>	.	PASS	END=12803621;ChrB=ch09;StartB=44605470;EndB=44604324;Parent=INVDP844;VarType=.;DupType=.
ch09	12802475	DUPAL2514	N	<DUPAL>	.	PASS	END=12803684;ChrB=ch09;StartB=38642974;EndB=38644183;Parent=DUP535;VarType=.;DupType=.
ch09	12802475	DUPAL2521	N	<DUPAL>	.	PASS	END=12803684;ChrB=ch09;StartB=12093511;EndB=12094720;Parent=DUP538;VarType=.;DupType=.
ch09	12802475	INVDPAL2938	N	<INVDPAL>	.	PASS	END=12804339;ChrB=ch09;StartB=39948406;EndB=39946541;Parent=INVDP843;VarType=.;DupType=.
ch09	12802475	INVDPAL2944	N	<INVDPAL>	.	PASS	END=12804339;ChrB=ch09;StartB=39948406;EndB=39946541;Parent=INVDP846;VarType=.;DupType=.
ch09	12802475	INVDP846	N	<INVDP>	.	PASS	END=12808247;ChrB=ch09;StartB=39942626;EndB=39948406;Parent=.;VarType=SR;DupType=copyloss
ch09	12802475	DUPAL2524	N	<DUPAL>	.	PASS	END=12808512;ChrB=ch09;StartB=59397984;EndB=59404028;Parent=DUP539;VarType=.;DupType=.
ch09	12802475	DUP538	N	<DUP>	.	PASS	END=12811182;ChrB=ch09;StartB=12093511;EndB=12102002;Parent=.;VarType=SR;DupType=copyloss
ch09	12802475	DUP539	N	<DUP>	.	PASS	END=12814873;ChrB=ch09;StartB=59397984;EndB=59410450;Parent=.;VarType=SR;DupType=copyloss
ch09	12802832	INVDPAL2943	N	<INVDPAL>	.	PASS	END=12808509;ChrB=ch09;StartB=56945660;EndB=56939974;Parent=INVDP845;VarType=.;DupType=.
ch09	12803751	INVDPAL2941	N	<INVDPAL>	.	PASS	END=12808303;ChrB=ch09;StartB=44604194;EndB=44599634;Parent=INVDP844;VarType=.;DupType=.
ch09	12803751	DUPAL2518	N	<DUPAL>	.	PASS	END=12808303;ChrB=ch09;StartB=12215952;EndB=12220512;Parent=DUP536;VarType=.;DupType=.
ch09	12803751	INVDPAL2946	N	<INVDPAL>	.	PASS	END=12808303;ChrB=ch09;StartB=44604194;EndB=44599634;Parent=INVDP847;VarType=.;DupType=.
ch09	12803751	DUP540	N	<DUP>	.	PASS	END=12808427;ChrB=ch09;StartB=10194790;EndB=10199476;Parent=.;VarType=SR;DupType=copyloss
ch09	12803751	DUPAL2527	N	<DUPAL>	.	PASS	END=12808427;ChrB=ch09;StartB=10194790;EndB=10199476;Parent=DUP540;VarType=.;DupType=.
ch09	12803751	INVDPAL2936	N	<INVDPAL>	.	PASS	END=12808600;ChrB=ch09;StartB=62897623;EndB=62892883;Parent=INVDP842;VarType=.;DupType=.
ch09	12803751	INVDP847	N	<INVDP>	.	PASS	END=12811645;ChrB=ch09;StartB=44596371;EndB=44604194;Parent=.;VarType=SR;DupType=copyloss
ch09	12803832	DUPAL2522	N	<DUPAL>	.	PASS	END=12808303;ChrB=ch09;StartB=12094868;EndB=12099067;Parent=DUP538;VarType=.;DupType=.
ch09	12803832	DUPAL2515	N	<DUPAL>	.	PASS	END=12808371;ChrB=ch09;StartB=38644331;EndB=38648855;Parent=DUP535;VarType=.;DupType=.
ch09	12804603	DUPAL2528	N	<DUPAL>	.	PASS	END=12808474;ChrB=ch09;StartB=7778226;EndB=7782105;Parent=DUP541;VarType=.;DupType=.
ch09	12804603	DUP541	N	<DUP>	.	PASS	END=12811182;ChrB=ch09;StartB=7778226;EndB=7784628;Parent=.;VarType=SR;DupType=copyloss
ch09	12804624	INVDPAL2945	N	<INVDPAL>	.	PASS	END=12808247;ChrB=ch09;StartB=39946254;EndB=39942626;Parent=INVDP846;VarType=.;DupType=.
ch09	12804624	INVDPAL2948	N	<INVDPAL>	.	PASS	END=12808247;ChrB=ch09;StartB=39946254;EndB=39942626;Parent=INVDP848;VarType=.;DupType=.
ch09	12804624	INVDP848	N	<INVDP>	.	PASS	END=12814087;ChrB=ch09;StartB=39937125;EndB=39946254;Parent=.;VarType=SR;DupType=copyloss
ch09	12804975	DUPAL2531	N	<DUPAL>	.	PASS	END=12808247;ChrB=ch09;StartB=56839141;EndB=56842419;Parent=DUP542;VarType=.;DupType=.
ch09	12804975	DUP542	N	<DUP>	.	PASS	END=12814884;ChrB=ch09;StartB=56839141;EndB=56849156;Parent=.;VarType=SR;DupType=copyloss
ch09	12809684	INVDP849	N	<INVDP>	.	PASS	END=12814231;ChrB=ch09;StartB=35062904;EndB=35067461;Parent=.;VarType=SR;DupType=copygain
ch09	12809684	INVDPAL2950	N	<INVDPAL>	.	PASS	END=12814231;ChrB=ch09;StartB=35067461;EndB=35062904;Parent=INVDP849;VarType=.;DupType=.
ch09	12810050	DUPAL2519	N	<DUPAL>	.	PASS	END=12810787;ChrB=ch09;StartB=12222264;EndB=12223005;Parent=DUP536;VarType=.;DupType=.
ch09	12810050	INVDPAL2951	N	<INVDPAL>	.	PASS	END=12810787;ChrB=ch09;StartB=16993064;EndB=16992324;Parent=INVDP850;VarType=.;DupType=.
ch09	12810050	INVDP850	N	<INVDP>	.	PASS	END=12811209;ChrB=ch09;StartB=16991902;EndB=16993064;Parent=.;VarType=SR;DupType=copyloss
ch09	12810160	INVDPAL2953	N	<INVDPAL>	.	PASS	END=12811182;ChrB=ch09;StartB=56938391;EndB=56937369;Parent=INVDP851;VarType=.;DupType=.
ch09	12810160	INVDP851	N	<INVDP>	.	PASS	END=12814101;ChrB=ch09;StartB=56934382;EndB=56938391;Parent=.;VarType=SR;DupType=copyloss
ch09	12810172	DUPAL2529	N	<DUPAL>	.	PASS	END=12810787;ChrB=ch09;StartB=7783618;EndB=7784233;Parent=DUP541;VarType=.;DupType=.
ch09	12810172	DUPAL2535	N	<DUPAL>	.	PASS	END=12810787;ChrB=ch09;StartB=7783618;EndB=7784233;Parent=DUP543;VarType=.;DupType=.
ch09	12810172	DUP543	N	<DUP>	.	PASS	END=12814884;ChrB=ch09;StartB=7783618;EndB=7788376;Parent=.;VarType=SR;DupType=copyloss
ch09	12810943	DUPAL2523	N	<DUPAL>	.	PASS	END=12811182;ChrB=ch09;StartB=12101763;EndB=12102002;Parent=DUP538;VarType=.;DupType=.
ch09	12810943	DUPAL2530	N	<DUPAL>	.	PASS	END=12811182;ChrB=ch09;StartB=7784389;EndB=7784628;Parent=DUP541;VarType=.;DupType=.
ch09	12810943	DUPAL2536	N	<DUPAL>	.	PASS	END=12811182;ChrB=ch09;StartB=7784389;EndB=7784628;Parent=DUP543;VarType=.;DupType=.
ch09	12810943	DUPAL2539	N	<DUPAL>	.	PASS	END=12811182;ChrB=ch09;StartB=12101763;EndB=12102002;Parent=DUP544;VarType=.;DupType=.
ch09	12810943	INVDPAL2952	N	<INVDPAL>	.	PASS	END=12811209;ChrB=ch09;StartB=16992168;EndB=16991902;Parent=INVDP850;VarType=.;DupType=.
ch09	12810943	DUPAL2532	N	<DUPAL>	.	PASS	END=12811634;ChrB=ch09;StartB=56845146;EndB=56845838;Parent=DUP542;VarType=.;DupType=.
ch09	12810943	INVDPAL2947	N	<INVDPAL>	.	PASS	END=12811645;ChrB=ch09;StartB=44597074;EndB=44596371;Parent=INVDP847;VarType=.;DupType=.
ch09	12810943	INVDPAL2955	N	<INVDPAL>	.	PASS	END=12811645;ChrB=ch09;StartB=44597074;EndB=44596371;Parent=INVDP852;VarType=.;DupType=.
ch09	12810943	DUP544	N	<DUP>	.	PASS	END=12814087;ChrB=ch09;StartB=12101763;EndB=12104935;Parent=.;VarType=SR;DupType=copyloss
ch09	12810943	INVDP852	N	<INVDP>	.	PASS	END=12814884;ChrB=ch09;StartB=44593143;EndB=44597074;Parent=.;VarType=SR;DupType=copyloss
ch09	12811869	DUPAL2537	N	<DUPAL>	.	PASS	END=12814092;ChrB=ch09;StartB=7785350;EndB=7787568;Parent=DUP543;VarType=.;DupType=.
ch09	12811916	INVDPAL2954	N	<INVDPAL>	.	PASS	END=12814101;ChrB=ch09;StartB=56936600;EndB=56934382;Parent=INVDP851;VarType=.;DupType=.
ch09	12812060	DUP545	N	<DUP>	.	PASS	END=12813919;ChrB=ch09;StartB=38652606;EndB=38654461;Parent=.;VarType=SR;DupType=copyloss
ch09	12812060	DUPAL2541	N	<DUPAL>	.	PASS	END=12813919;ChrB=ch09;StartB=38652606;EndB=38654461;Parent=DUP545;VarType=.;DupType=.
ch09	12812060	INVDPAL2956	N	<INVDPAL>	.	PASS	END=12813923;ChrB=ch09;StartB=44595928;EndB=44594065;Parent=INVDP852;VarType=.;DupType=.
ch09	12812060	DUPAL2533	N	<DUPAL>	.	PASS	END=12813927;ChrB=ch09;StartB=56846292;EndB=56848183;Parent=DUP542;VarType=.;DupType=.
ch09	12812060	DUPAL2525	N	<DUPAL>	.	PASS	END=12813986;ChrB=ch09;StartB=59407620;EndB=59409544;Parent=DUP539;VarType=.;DupType=.
ch09	12812060	INVDPAL2949	N	<INVDPAL>	.	PASS	END=12814087;ChrB=ch09;StartB=39939183;EndB=39937125;Parent=INVDP848;VarType=.;DupType=.
ch09	12812060	DUPAL2540	N	<DUPAL>	.	PASS	END=12814087;ChrB=ch09;StartB=12102909;EndB=12104935;Parent=DUP544;VarType=.;DupType=.
ch09	12812060	DUPAL2542	N	<DUPAL>	.	PASS	END=12814087;ChrB=ch09;StartB=12102909;EndB=12104935;Parent=DUP546;VarType=.;DupType=.
ch09	12812060	INVDPAL2958	N	<INVDPAL>	.	PASS	END=12814087;ChrB=ch09;StartB=39939183;EndB=39937125;Parent=INVDP853;VarType=.;DupType=.
ch09	12812060	DUP546	N	<DUP>	.	PASS	END=12814813;ChrB=ch09;StartB=12102909;EndB=12105678;Parent=.;VarType=SR;DupType=copyloss
ch09	12812060	INVDP853	N	<INVDP>	.	PASS	END=12814884;ChrB=ch09;StartB=39936311;EndB=39939183;Parent=.;VarType=SR;DupType=copyloss
ch09	12814463	DUPAL2543	N	<DUPAL>	.	PASS	END=12814813;ChrB=ch09;StartB=12105328;EndB=12105678;Parent=DUP546;VarType=.;DupType=.
ch09	12814463	DUPAL2526	N	<DUPAL>	.	PASS	END=12814873;ChrB=ch09;StartB=59410040;EndB=59410450;Parent=DUP539;VarType=.;DupType=.
ch09	12814463	DUP547	N	<DUP>	.	PASS	END=12814879;ChrB=ch09;StartB=38655021;EndB=38655437;Parent=.;VarType=SR;DupType=copyloss
ch09	12814463	DUPAL2544	N	<DUPAL>	.	PASS	END=12814879;ChrB=ch09;StartB=38655021;EndB=38655437;Parent=DUP547;VarType=.;DupType=.
ch09	12814463	DUP548	N	<DUP>	.	PASS	END=12814884;ChrB=ch09;StartB=10205577;EndB=10205998;Parent=.;VarType=SR;DupType=copygain
ch09	12814463	DUPAL2545	N	<DUPAL>	.	PASS	END=12814884;ChrB=ch09;StartB=10205577;EndB=10205998;Parent=DUP548;VarType=.;DupType=.
ch09	12814494	DUPAL2538	N	<DUPAL>	.	PASS	END=12814884;ChrB=ch09;StartB=7787986;EndB=7788376;Parent=DUP543;VarType=.;DupType=.
ch09	12814512	DUPAL2534	N	<DUPAL>	.	PASS	END=12814884;ChrB=ch09;StartB=56848784;EndB=56849156;Parent=DUP542;VarType=.;DupType=.
ch09	12814527	INVDPAL2957	N	<INVDPAL>	.	PASS	END=12814884;ChrB=ch09;StartB=44593500;EndB=44593143;Parent=INVDP852;VarType=.;DupType=.
ch09	12814527	INVDPAL2959	N	<INVDPAL>	.	PASS	END=12814884;ChrB=ch09;StartB=39936668;EndB=39936311;Parent=INVDP853;VarType=.;DupType=.
ch09	12814885	NOTAL109	N	<NOTAL>	.	PASS	END=12816628;ChrB=.;StartB=.;EndB=.;Parent=.;VarType=.;DupType=.
ch09	12816629	SYN80	N	<SYN>	.	PASS	END=12820642;ChrB=ch09;StartB=15689841;EndB=15693850;Parent=.;VarType=SR;DupType=-
ch09	12816629	SYNAL359	N	<SYNAL>	.	PASS	END=12820642;ChrB=ch09;StartB=15689841;EndB=15693850;Parent=SYN80;VarType=.;DupType=.
ch09	12816688	SNP72956	A	C	.	PASS	END=12816688;ChrB=ch09;StartB=15689900;EndB=15689900;Parent=SYN80;VarType=ShV;DupType=.
ch09	12816733	SNP72957	T	A	.	PASS	END=12816733;ChrB=ch09;StartB=15689945;EndB=15689945;Parent=SYN80;VarType=ShV;DupType=.
ch09	12816737	SNP72958	G	A	.	PASS	END=12816737;ChrB=ch09;StartB=15689949;EndB=15689949;Parent=SYN80;VarType=ShV;DupType=.
ch09	12816760	SNP72959	A	G	.	PASS	END=12816760;ChrB=ch09;StartB=15689972;EndB=15689972;Parent=SYN80;VarType=ShV;DupType=.
ch09	12816761	SNP72960	G	A	.	PASS	END=12816761;ChrB=ch09;StartB=15689973;EndB=15689973;Parent=SYN80;VarType=ShV;DupType=.
ch09	12816793	SNP72961	T	G	.	PASS	END=12816793;ChrB=ch09;StartB=15690005;EndB=15690005;Parent=SYN80;VarType=ShV;DupType=.
ch09	12816794	SNP72962	C	A	.	PASS	END=12816794;ChrB=ch09;StartB=15690006;EndB=15690006;Parent=SYN80;VarType=ShV;DupType=.
ch09	12816804	SNP72963	T	C	.	PASS	END=12816804;ChrB=ch09;StartB=15690016;EndB=15690016;Parent=SYN80;VarType=ShV;DupType=.
ch09	12816814	SNP72964	C	G	.	PASS	END=12816814;ChrB=ch09;StartB=15690026;EndB=15690026;Parent=SYN80;VarType=ShV;DupType=.
ch09	12816817	SNP72965	G	A	.	PASS	END=12816817;ChrB=ch09;StartB=15690029;EndB=15690029;Parent=SYN80;VarType=ShV;DupType=.
ch09	12816819	SNP72966	T	C	.	PASS	END=12816819;ChrB=ch09;StartB=15690031;EndB=15690031;Parent=SYN80;VarType=ShV;DupType=.
ch09	12816826	SNP72967	C	G	.	PASS	END=12816826;ChrB=ch09;StartB=15690038;EndB=15690038;Parent=SYN80;VarType=ShV;DupType=.
ch09	12816828	SNP72968	A	G	.	PASS	END=12816828;ChrB=ch09;StartB=15690040;EndB=15690040;Parent=SYN80;VarType=ShV;DupType=.
ch09	12816870	SNP72969	T	A	.	PASS	END=12816870;ChrB=ch09;StartB=15690082;EndB=15690082;Parent=SYN80;VarType=ShV;DupType=.
ch09	12816875	SNP72970	T	C	.	PASS	END=12816875;ChrB=ch09;StartB=15690087;EndB=15690087;Parent=SYN80;VarType=ShV;DupType=.
ch09	12816895	SNP72971	A	C	.	PASS	END=12816895;ChrB=ch09;StartB=15690107;EndB=15690107;Parent=SYN80;VarType=ShV;DupType=.
ch09	12816933	SNP72972	G	A	.	PASS	END=12816933;ChrB=ch09;StartB=15690145;EndB=15690145;Parent=SYN80;VarType=ShV;DupType=.
ch09	12816967	SNP72973	A	G	.	PASS	END=12816967;ChrB=ch09;StartB=15690179;EndB=15690179;Parent=SYN80;VarType=ShV;DupType=.
ch09	12817023	SNP72974	T	G	.	PASS	END=12817023;ChrB=ch09;StartB=15690235;EndB=15690235;Parent=SYN80;VarType=ShV;DupType=.
ch09	12817060	SNP72975	C	T	.	PASS	END=12817060;ChrB=ch09;StartB=15690272;EndB=15690272;Parent=SYN80;VarType=ShV;DupType=.
ch09	12817080	SNP72976	C	G	.	PASS	END=12817080;ChrB=ch09;StartB=15690292;EndB=15690292;Parent=SYN80;VarType=ShV;DupType=.
ch09	12817098	INS72977	C	CG	.	PASS	END=12817098;ChrB=ch09;StartB=15690310;EndB=15690311;Parent=SYN80;VarType=ShV;DupType=.
ch09	12817102	SNP72978	A	C	.	PASS	END=12817102;ChrB=ch09;StartB=15690315;EndB=15690315;Parent=SYN80;VarType=ShV;DupType=.
ch09	12817127	SNP72979	G	T	.	PASS	END=12817127;ChrB=ch09;StartB=15690340;EndB=15690340;Parent=SYN80;VarType=ShV;DupType=.
ch09	12817146	INS72980	T	TC	.	PASS	END=12817146;ChrB=ch09;StartB=15690359;EndB=15690360;Parent=SYN80;VarType=ShV;DupType=.
ch09	12817148	SNP72981	G	A	.	PASS	END=12817148;ChrB=ch09;StartB=15690362;EndB=15690362;Parent=SYN80;VarType=ShV;DupType=.
ch09	12817150	SNP72982	G	A	.	PASS	END=12817150;ChrB=ch09;StartB=15690364;EndB=15690364;Parent=SYN80;VarType=ShV;DupType=.
ch09	12817174	DEL72983	TA	T	.	PASS	END=12817175;ChrB=ch09;StartB=15690388;EndB=15690388;Parent=SYN80;VarType=ShV;DupType=.
ch09	12817203	SNP72984	A	G	.	PASS	END=12817203;ChrB=ch09;StartB=15690416;EndB=15690416;Parent=SYN80;VarType=ShV;DupType=.
ch09	12817221	SNP72985	C	T	.	PASS	END=12817221;ChrB=ch09;StartB=15690434;EndB=15690434;Parent=SYN80;VarType=ShV;DupType=.
ch09	12817240	SNP72986	T	C	.	PASS	END=12817240;ChrB=ch09;StartB=15690453;EndB=15690453;Parent=SYN80;VarType=ShV;DupType=.
ch09	12817335	SNP72987	T	G	.	PASS	END=12817335;ChrB=ch09;StartB=15690548;EndB=15690548;Parent=SYN80;VarType=ShV;DupType=.
ch09	12817351	SNP72988	T	C	.	PASS	END=12817351;ChrB=ch09;StartB=15690564;EndB=15690564;Parent=SYN80;VarType=ShV;DupType=.
ch09	12817368	SNP72989	A	G	.	PASS	END=12817368;ChrB=ch09;StartB=15690581;EndB=15690581;Parent=SYN80;VarType=ShV;DupType=.
ch09	12817382	SNP72990	T	G	.	PASS	END=12817382;ChrB=ch09;StartB=15690595;EndB=15690595;Parent=SYN80;VarType=ShV;DupType=.
ch09	12817386	SNP72991	G	A	.	PASS	END=12817386;ChrB=ch09;StartB=15690599;EndB=15690599;Parent=SYN80;VarType=ShV;DupType=.
ch09	12817396	SNP72992	T	G	.	PASS	END=12817396;ChrB=ch09;StartB=15690609;EndB=15690609;Parent=SYN80;VarType=ShV;DupType=.
ch09	12817406	SNP72993	G	A	.	PASS	END=12817406;ChrB=ch09;StartB=15690619;EndB=15690619;Parent=SYN80;VarType=ShV;DupType=.
ch09	12817425	DEL72994	CCT	C	.	PASS	END=12817427;ChrB=ch09;StartB=15690638;EndB=15690638;Parent=SYN80;VarType=ShV;DupType=.
ch09	12817429	SNP72995	T	C	.	PASS	END=12817429;ChrB=ch09;StartB=15690640;EndB=15690640;Parent=SYN80;VarType=ShV;DupType=.
ch09	12817490	SNP72996	A	C	.	PASS	END=12817490;ChrB=ch09;StartB=15690701;EndB=15690701;Parent=SYN80;VarType=ShV;DupType=.
ch09	12817562	SNP72997	A	T	.	PASS	END=12817562;ChrB=ch09;StartB=15690773;EndB=15690773;Parent=SYN80;VarType=ShV;DupType=.
ch09	12817617	SNP72998	G	T	.	PASS	END=12817617;ChrB=ch09;StartB=15690828;EndB=15690828;Parent=SYN80;VarType=ShV;DupType=.
ch09	12817658	SNP72999	G	A	.	PASS	END=12817658;ChrB=ch09;StartB=15690869;EndB=15690869;Parent=SYN80;VarType=ShV;DupType=.
ch09	12817693	SNP73000	T	C	.	PASS	END=12817693;ChrB=ch09;StartB=15690904;EndB=15690904;Parent=SYN80;VarType=ShV;DupType=.
ch09	12817694	SNP73001	G	T	.	PASS	END=12817694;ChrB=ch09;StartB=15690905;EndB=15690905;Parent=SYN80;VarType=ShV;DupType=.
ch09	12817724	SNP73002	G	T	.	PASS	END=12817724;ChrB=ch09;StartB=15690935;EndB=15690935;Parent=SYN80;VarType=ShV;DupType=.
ch09	12817726	SNP73003	G	A	.	PASS	END=12817726;ChrB=ch09;StartB=15690937;EndB=15690937;Parent=SYN80;VarType=ShV;DupType=.
ch09	12817757	SNP73004	C	T	.	PASS	END=12817757;ChrB=ch09;StartB=15690968;EndB=15690968;Parent=SYN80;VarType=ShV;DupType=.
ch09	12817827	SNP73005	T	G	.	PASS	END=12817827;ChrB=ch09;StartB=15691038;EndB=15691038;Parent=SYN80;VarType=ShV;DupType=.
ch09	12817831	SNP73006	T	C	.	PASS	END=12817831;ChrB=ch09;StartB=15691042;EndB=15691042;Parent=SYN80;VarType=ShV;DupType=.
ch09	12817843	SNP73007	T	G	.	PASS	END=12817843;ChrB=ch09;StartB=15691054;EndB=15691054;Parent=SYN80;VarType=ShV;DupType=.
ch09	12817865	SNP73008	A	C	.	PASS	END=12817865;ChrB=ch09;StartB=15691076;EndB=15691076;Parent=SYN80;VarType=ShV;DupType=.
ch09	12817893	SNP73009	G	A	.	PASS	END=12817893;ChrB=ch09;StartB=15691104;EndB=15691104;Parent=SYN80;VarType=ShV;DupType=.
ch09	12817902	SNP73010	A	G	.	PASS	END=12817902;ChrB=ch09;StartB=15691113;EndB=15691113;Parent=SYN80;VarType=ShV;DupType=.
ch09	12817922	SNP73011	G	A	.	PASS	END=12817922;ChrB=ch09;StartB=15691133;EndB=15691133;Parent=SYN80;VarType=ShV;DupType=.
ch09	12817926	SNP73012	A	T	.	PASS	END=12817926;ChrB=ch09;StartB=15691137;EndB=15691137;Parent=SYN80;VarType=ShV;DupType=.
ch09	12817983	SNP73013	T	C	.	PASS	END=12817983;ChrB=ch09;StartB=15691194;EndB=15691194;Parent=SYN80;VarType=ShV;DupType=.
ch09	12817986	SNP73014	T	G	.	PASS	END=12817986;ChrB=ch09;StartB=15691197;EndB=15691197;Parent=SYN80;VarType=ShV;DupType=.
ch09	12818045	SNP73015	A	G	.	PASS	END=12818045;ChrB=ch09;StartB=15691256;EndB=15691256;Parent=SYN80;VarType=ShV;DupType=.
ch09	12818065	SNP73016	T	C	.	PASS	END=12818065;ChrB=ch09;StartB=15691276;EndB=15691276;Parent=SYN80;VarType=ShV;DupType=.
ch09	12818089	SNP73017	A	G	.	PASS	END=12818089;ChrB=ch09;StartB=15691300;EndB=15691300;Parent=SYN80;VarType=ShV;DupType=.
ch09	12818092	SNP73018	G	T	.	PASS	END=12818092;ChrB=ch09;StartB=15691303;EndB=15691303;Parent=SYN80;VarType=ShV;DupType=.
ch09	12818097	SNP73019	T	A	.	PASS	END=12818097;ChrB=ch09;StartB=15691308;EndB=15691308;Parent=SYN80;VarType=ShV;DupType=.
ch09	12818112	SNP73020	A	G	.	PASS	END=12818112;ChrB=ch09;StartB=15691323;EndB=15691323;Parent=SYN80;VarType=ShV;DupType=.
ch09	12818161	SNP73021	G	C	.	PASS	END=12818161;ChrB=ch09;StartB=15691372;EndB=15691372;Parent=SYN80;VarType=ShV;DupType=.
ch09	12818183	SNP73022	A	C	.	PASS	END=12818183;ChrB=ch09;StartB=15691394;EndB=15691394;Parent=SYN80;VarType=ShV;DupType=.
ch09	12818198	SNP73023	T	C	.	PASS	END=12818198;ChrB=ch09;StartB=15691409;EndB=15691409;Parent=SYN80;VarType=ShV;DupType=.
ch09	12818222	SNP73024	T	G	.	PASS	END=12818222;ChrB=ch09;StartB=15691433;EndB=15691433;Parent=SYN80;VarType=ShV;DupType=.
ch09	12818226	SNP73025	T	G	.	PASS	END=12818226;ChrB=ch09;StartB=15691437;EndB=15691437;Parent=SYN80;VarType=ShV;DupType=.
ch09	12818363	SNP73026	T	C	.	PASS	END=12818363;ChrB=ch09;StartB=15691574;EndB=15691574;Parent=SYN80;VarType=ShV;DupType=.
ch09	12818438	DEL73027	CT	C	.	PASS	END=12818439;ChrB=ch09;StartB=15691649;EndB=15691649;Parent=SYN80;VarType=ShV;DupType=.
ch09	12818490	SNP73028	G	A	.	PASS	END=12818490;ChrB=ch09;StartB=15691700;EndB=15691700;Parent=SYN80;VarType=ShV;DupType=.
ch09	12818504	SNP73029	A	T	.	PASS	END=12818504;ChrB=ch09;StartB=15691714;EndB=15691714;Parent=SYN80;VarType=ShV;DupType=.
ch09	12818547	SNP73030	T	G	.	PASS	END=12818547;ChrB=ch09;StartB=15691757;EndB=15691757;Parent=SYN80;VarType=ShV;DupType=.
ch09	12818548	SNP73031	A	G	.	PASS	END=12818548;ChrB=ch09;StartB=15691758;EndB=15691758;Parent=SYN80;VarType=ShV;DupType=.
ch09	12818574	SNP73032	T	G	.	PASS	END=12818574;ChrB=ch09;StartB=15691784;EndB=15691784;Parent=SYN80;VarType=ShV;DupType=.
ch09	12818585	SNP73033	G	T	.	PASS	END=12818585;ChrB=ch09;StartB=15691795;EndB=15691795;Parent=SYN80;VarType=ShV;DupType=.
ch09	12818627	SNP73034	A	G	.	PASS	END=12818627;ChrB=ch09;StartB=15691837;EndB=15691837;Parent=SYN80;VarType=ShV;DupType=.
ch09	12818631	SNP73035	A	C	.	PASS	END=12818631;ChrB=ch09;StartB=15691841;EndB=15691841;Parent=SYN80;VarType=ShV;DupType=.
ch09	12818695	SNP73036	G	A	.	PASS	END=12818695;ChrB=ch09;StartB=15691905;EndB=15691905;Parent=SYN80;VarType=ShV;DupType=.
ch09	12818751	SNP73037	C	G	.	PASS	END=12818751;ChrB=ch09;StartB=15691961;EndB=15691961;Parent=SYN80;VarType=ShV;DupType=.
ch09	12818762	SNP73038	A	C	.	PASS	END=12818762;ChrB=ch09;StartB=15691972;EndB=15691972;Parent=SYN80;VarType=ShV;DupType=.
ch09	12818779	SNP73039	C	A	.	PASS	END=12818779;ChrB=ch09;StartB=15691989;EndB=15691989;Parent=SYN80;VarType=ShV;DupType=.
ch09	12818830	SNP73040	A	C	.	PASS	END=12818830;ChrB=ch09;StartB=15692040;EndB=15692040;Parent=SYN80;VarType=ShV;DupType=.
ch09	12818842	SNP73041	G	T	.	PASS	END=12818842;ChrB=ch09;StartB=15692052;EndB=15692052;Parent=SYN80;VarType=ShV;DupType=.
ch09	12818847	SNP73042	A	C	.	PASS	END=12818847;ChrB=ch09;StartB=15692057;EndB=15692057;Parent=SYN80;VarType=ShV;DupType=.
ch09	12818865	SNP73043	A	C	.	PASS	END=12818865;ChrB=ch09;StartB=15692075;EndB=15692075;Parent=SYN80;VarType=ShV;DupType=.
ch09	12818870	SNP73044	C	T	.	PASS	END=12818870;ChrB=ch09;StartB=15692080;EndB=15692080;Parent=SYN80;VarType=ShV;DupType=.
ch09	12818891	DEL73045	GTCTT	G	.	PASS	END=12818895;ChrB=ch09;StartB=15692101;EndB=15692101;Parent=SYN80;VarType=ShV;DupType=.
ch09	12818912	SNP73046	C	T	.	PASS	END=12818912;ChrB=ch09;StartB=15692118;EndB=15692118;Parent=SYN80;VarType=ShV;DupType=.
ch09	12818916	SNP73047	G	T	.	PASS	END=12818916;ChrB=ch09;StartB=15692122;EndB=15692122;Parent=SYN80;VarType=ShV;DupType=.
ch09	12818918	SNP73048	C	T	.	PASS	END=12818918;ChrB=ch09;StartB=15692124;EndB=15692124;Parent=SYN80;VarType=ShV;DupType=.
ch09	12818951	SNP73049	T	G	.	PASS	END=12818951;ChrB=ch09;StartB=15692157;EndB=15692157;Parent=SYN80;VarType=ShV;DupType=.
ch09	12818961	SNP73050	T	C	.	PASS	END=12818961;ChrB=ch09;StartB=15692167;EndB=15692167;Parent=SYN80;VarType=ShV;DupType=.
ch09	12818978	SNP73051	A	G	.	PASS	END=12818978;ChrB=ch09;StartB=15692184;EndB=15692184;Parent=SYN80;VarType=ShV;DupType=.
ch09	12818991	SNP73052	C	A	.	PASS	END=12818991;ChrB=ch09;StartB=15692197;EndB=15692197;Parent=SYN80;VarType=ShV;DupType=.
ch09	12819036	SNP73053	C	T	.	PASS	END=12819036;ChrB=ch09;StartB=15692242;EndB=15692242;Parent=SYN80;VarType=ShV;DupType=.
ch09	12819100	SNP73054	C	A	.	PASS	END=12819100;ChrB=ch09;StartB=15692306;EndB=15692306;Parent=SYN80;VarType=ShV;DupType=.
ch09	12819109	SNP73055	C	G	.	PASS	END=12819109;ChrB=ch09;StartB=15692315;EndB=15692315;Parent=SYN80;VarType=ShV;DupType=.
ch09	12819133	INS73056	T	TA	.	PASS	END=12819133;ChrB=ch09;StartB=15692339;EndB=15692340;Parent=SYN80;VarType=ShV;DupType=.
ch09	12819134	SNP73057	C	A	.	PASS	END=12819134;ChrB=ch09;StartB=15692341;EndB=15692341;Parent=SYN80;VarType=ShV;DupType=.
ch09	12819147	SNP73058	C	T	.	PASS	END=12819147;ChrB=ch09;StartB=15692354;EndB=15692354;Parent=SYN80;VarType=ShV;DupType=.
ch09	12819163	SNP73059	T	C	.	PASS	END=12819163;ChrB=ch09;StartB=15692370;EndB=15692370;Parent=SYN80;VarType=ShV;DupType=.
ch09	12819171	SNP73060	T	A	.	PASS	END=12819171;ChrB=ch09;StartB=15692378;EndB=15692378;Parent=SYN80;VarType=ShV;DupType=.
ch09	12819172	SNP73061	T	G	.	PASS	END=12819172;ChrB=ch09;StartB=15692379;EndB=15692379;Parent=SYN80;VarType=ShV;DupType=.
ch09	12819173	SNP73062	T	C	.	PASS	END=12819173;ChrB=ch09;StartB=15692380;EndB=15692380;Parent=SYN80;VarType=ShV;DupType=.
ch09	12819248	SNP73063	C	A	.	PASS	END=12819248;ChrB=ch09;StartB=15692455;EndB=15692455;Parent=SYN80;VarType=ShV;DupType=.
ch09	12819286	SNP73064	C	G	.	PASS	END=12819286;ChrB=ch09;StartB=15692493;EndB=15692493;Parent=SYN80;VarType=ShV;DupType=.
ch09	12819288	SNP73065	A	G	.	PASS	END=12819288;ChrB=ch09;StartB=15692495;EndB=15692495;Parent=SYN80;VarType=ShV;DupType=.
ch09	12819297	SNP73066	T	A	.	PASS	END=12819297;ChrB=ch09;StartB=15692504;EndB=15692504;Parent=SYN80;VarType=ShV;DupType=.
ch09	12819300	SNP73067	C	A	.	PASS	END=12819300;ChrB=ch09;StartB=15692507;EndB=15692507;Parent=SYN80;VarType=ShV;DupType=.
ch09	12819308	SNP73068	T	C	.	PASS	END=12819308;ChrB=ch09;StartB=15692515;EndB=15692515;Parent=SYN80;VarType=ShV;DupType=.
ch09	12819311	SNP73069	G	A	.	PASS	END=12819311;ChrB=ch09;StartB=15692518;EndB=15692518;Parent=SYN80;VarType=ShV;DupType=.
ch09	12819348	SNP73070	T	A	.	PASS	END=12819348;ChrB=ch09;StartB=15692555;EndB=15692555;Parent=SYN80;VarType=ShV;DupType=.
ch09	12819349	SNP73071	A	C	.	PASS	END=12819349;ChrB=ch09;StartB=15692556;EndB=15692556;Parent=SYN80;VarType=ShV;DupType=.
ch09	12819373	SNP73072	T	C	.	PASS	END=12819373;ChrB=ch09;StartB=15692580;EndB=15692580;Parent=SYN80;VarType=ShV;DupType=.
ch09	12819374	SNP73073	T	C	.	PASS	END=12819374;ChrB=ch09;StartB=15692581;EndB=15692581;Parent=SYN80;VarType=ShV;DupType=.
ch09	12819441	SNP73074	A	G	.	PASS	END=12819441;ChrB=ch09;StartB=15692648;EndB=15692648;Parent=SYN80;VarType=ShV;DupType=.
ch09	12819453	INS73075	G	GA	.	PASS	END=12819453;ChrB=ch09;StartB=15692660;EndB=15692661;Parent=SYN80;VarType=ShV;DupType=.
ch09	12819465	SNP73076	G	C	.	PASS	END=12819465;ChrB=ch09;StartB=15692673;EndB=15692673;Parent=SYN80;VarType=ShV;DupType=.
ch09	12819493	SNP73077	G	A	.	PASS	END=12819493;ChrB=ch09;StartB=15692701;EndB=15692701;Parent=SYN80;VarType=ShV;DupType=.
ch09	12819509	SNP73078	C	T	.	PASS	END=12819509;ChrB=ch09;StartB=15692717;EndB=15692717;Parent=SYN80;VarType=ShV;DupType=.
ch09	12819512	SNP73079	T	G	.	PASS	END=12819512;ChrB=ch09;StartB=15692720;EndB=15692720;Parent=SYN80;VarType=ShV;DupType=.
ch09	12819546	SNP73080	A	G	.	PASS	END=12819546;ChrB=ch09;StartB=15692754;EndB=15692754;Parent=SYN80;VarType=ShV;DupType=.
ch09	12819547	SNP73081	A	G	.	PASS	END=12819547;ChrB=ch09;StartB=15692755;EndB=15692755;Parent=SYN80;VarType=ShV;DupType=.
ch09	12819555	SNP73082	A	C	.	PASS	END=12819555;ChrB=ch09;StartB=15692763;EndB=15692763;Parent=SYN80;VarType=ShV;DupType=.
ch09	12819559	SNP73083	G	T	.	PASS	END=12819559;ChrB=ch09;StartB=15692767;EndB=15692767;Parent=SYN80;VarType=ShV;DupType=.
ch09	12819571	SNP73084	C	T	.	PASS	END=12819571;ChrB=ch09;StartB=15692779;EndB=15692779;Parent=SYN80;VarType=ShV;DupType=.
ch09	12819618	INS73085	G	GTA	.	PASS	END=12819618;ChrB=ch09;StartB=15692826;EndB=15692828;Parent=SYN80;VarType=ShV;DupType=.
ch09	12819657	SNP73086	A	G	.	PASS	END=12819657;ChrB=ch09;StartB=15692867;EndB=15692867;Parent=SYN80;VarType=ShV;DupType=.
ch09	12819702	SNP73087	T	C	.	PASS	END=12819702;ChrB=ch09;StartB=15692912;EndB=15692912;Parent=SYN80;VarType=ShV;DupType=.
ch09	12819744	DEL73088	AC	A	.	PASS	END=12819745;ChrB=ch09;StartB=15692954;EndB=15692954;Parent=SYN80;VarType=ShV;DupType=.
ch09	12819765	DEL73089	ACT	A	.	PASS	END=12819767;ChrB=ch09;StartB=15692974;EndB=15692974;Parent=SYN80;VarType=ShV;DupType=.
ch09	12819770	SNP73090	C	T	.	PASS	END=12819770;ChrB=ch09;StartB=15692977;EndB=15692977;Parent=SYN80;VarType=ShV;DupType=.
ch09	12819771	SNP73091	T	A	.	PASS	END=12819771;ChrB=ch09;StartB=15692978;EndB=15692978;Parent=SYN80;VarType=ShV;DupType=.
ch09	12819775	SNP73092	G	A	.	PASS	END=12819775;ChrB=ch09;StartB=15692982;EndB=15692982;Parent=SYN80;VarType=ShV;DupType=.
ch09	12819781	SNP73093	A	G	.	PASS	END=12819781;ChrB=ch09;StartB=15692988;EndB=15692988;Parent=SYN80;VarType=ShV;DupType=.
ch09	12819801	SNP73094	T	G	.	PASS	END=12819801;ChrB=ch09;StartB=15693008;EndB=15693008;Parent=SYN80;VarType=ShV;DupType=.
ch09	12819807	SNP73095	A	C	.	PASS	END=12819807;ChrB=ch09;StartB=15693014;EndB=15693014;Parent=SYN80;VarType=ShV;DupType=.
ch09	12819817	SNP73096	A	C	.	PASS	END=12819817;ChrB=ch09;StartB=15693024;EndB=15693024;Parent=SYN80;VarType=ShV;DupType=.
ch09	12819838	SNP73097	C	A	.	PASS	END=12819838;ChrB=ch09;StartB=15693045;EndB=15693045;Parent=SYN80;VarType=ShV;DupType=.
ch09	12819845	SNP73098	C	T	.	PASS	END=12819845;ChrB=ch09;StartB=15693052;EndB=15693052;Parent=SYN80;VarType=ShV;DupType=.
ch09	12819853	SNP73099	T	C	.	PASS	END=12819853;ChrB=ch09;StartB=15693060;EndB=15693060;Parent=SYN80;VarType=ShV;DupType=.
ch09	12819873	SNP73100	G	C	.	PASS	END=12819873;ChrB=ch09;StartB=15693080;EndB=15693080;Parent=SYN80;VarType=ShV;DupType=.
ch09	12819880	SNP73101	G	T	.	PASS	END=12819880;ChrB=ch09;StartB=15693087;EndB=15693087;Parent=SYN80;VarType=ShV;DupType=.
ch09	12819889	SNP73102	A	T	.	PASS	END=12819889;ChrB=ch09;StartB=15693096;EndB=15693096;Parent=SYN80;VarType=ShV;DupType=.
ch09	12819932	SNP73103	C	T	.	PASS	END=12819932;ChrB=ch09;StartB=15693139;EndB=15693139;Parent=SYN80;VarType=ShV;DupType=.
ch09	12819966	SNP73104	C	T	.	PASS	END=12819966;ChrB=ch09;StartB=15693173;EndB=15693173;Parent=SYN80;VarType=ShV;DupType=.
ch09	12820003	SNP73105	C	A	.	PASS	END=12820003;ChrB=ch09;StartB=15693210;EndB=15693210;Parent=SYN80;VarType=ShV;DupType=.
ch09	12820026	SNP73106	C	T	.	PASS	END=12820026;ChrB=ch09;StartB=15693233;EndB=15693233;Parent=SYN80;VarType=ShV;DupType=.
ch09	12820029	INS73107	G	GA	.	PASS	END=12820029;ChrB=ch09;StartB=15693236;EndB=15693237;Parent=SYN80;VarType=ShV;DupType=.
ch09	12820033	SNP73108	T	G	.	PASS	END=12820033;ChrB=ch09;StartB=15693241;EndB=15693241;Parent=SYN80;VarType=ShV;DupType=.
ch09	12820052	SNP73109	C	G	.	PASS	END=12820052;ChrB=ch09;StartB=15693260;EndB=15693260;Parent=SYN80;VarType=ShV;DupType=.
ch09	12820092	SNP73110	G	C	.	PASS	END=12820092;ChrB=ch09;StartB=15693300;EndB=15693300;Parent=SYN80;VarType=ShV;DupType=.
ch09	12820101	SNP73111	A	T	.	PASS	END=12820101;ChrB=ch09;StartB=15693309;EndB=15693309;Parent=SYN80;VarType=ShV;DupType=.
ch09	12820145	SNP73112	A	G	.	PASS	END=12820145;ChrB=ch09;StartB=15693353;EndB=15693353;Parent=SYN80;VarType=ShV;DupType=.
ch09	12820205	SNP73113	C	A	.	PASS	END=12820205;ChrB=ch09;StartB=15693413;EndB=15693413;Parent=SYN80;VarType=ShV;DupType=.
ch09	12820235	SNP73114	C	T	.	PASS	END=12820235;ChrB=ch09;StartB=15693443;EndB=15693443;Parent=SYN80;VarType=ShV;DupType=.
ch09	12820285	SNP73115	A	G	.	PASS	END=12820285;ChrB=ch09;StartB=15693493;EndB=15693493;Parent=SYN80;VarType=ShV;DupType=.
ch09	12820302	SNP73116	A	G	.	PASS	END=12820302;ChrB=ch09;StartB=15693510;EndB=15693510;Parent=SYN80;VarType=ShV;DupType=.
ch09	12820305	SNP73117	A	G	.	PASS	END=12820305;ChrB=ch09;StartB=15693513;EndB=15693513;Parent=SYN80;VarType=ShV;DupType=.
ch09	12820321	SNP73118	T	C	.	PASS	END=12820321;ChrB=ch09;StartB=15693529;EndB=15693529;Parent=SYN80;VarType=ShV;DupType=.
ch09	12820406	SNP73119	C	G	.	PASS	END=12820406;ChrB=ch09;StartB=15693614;EndB=15693614;Parent=SYN80;VarType=ShV;DupType=.
ch09	12820432	SNP73120	C	T	.	PASS	END=12820432;ChrB=ch09;StartB=15693640;EndB=15693640;Parent=SYN80;VarType=ShV;DupType=.
ch09	12820439	SNP73121	A	T	.	PASS	END=12820439;ChrB=ch09;StartB=15693647;EndB=15693647;Parent=SYN80;VarType=ShV;DupType=.
ch09	12820455	SNP73122	A	G	.	PASS	END=12820455;ChrB=ch09;StartB=15693663;EndB=15693663;Parent=SYN80;VarType=ShV;DupType=.
ch09	12820467	SNP73123	A	C	.	PASS	END=12820467;ChrB=ch09;StartB=15693675;EndB=15693675;Parent=SYN80;VarType=ShV;DupType=.
ch09	12820472	SNP73124	C	A	.	PASS	END=12820472;ChrB=ch09;StartB=15693680;EndB=15693680;Parent=SYN80;VarType=ShV;DupType=.
ch09	12820535	SNP73125	A	G	.	PASS	END=12820535;ChrB=ch09;StartB=15693743;EndB=15693743;Parent=SYN80;VarType=ShV;DupType=.
ch09	12820643	NOTAL110	N	<NOTAL>	.	PASS	END=12853778;ChrB=.;StartB=.;EndB=.;Parent=.;VarType=.;DupType=.
ch09	12853779	INVDP854	N	<INVDP>	.	PASS	END=12860489;ChrB=ch09;StartB=67736889;EndB=67743614;Parent=.;VarType=SR;DupType=copygain
ch09	12853779	INVDPAL2960	N	<INVDPAL>	.	PASS	END=12860489;ChrB=ch09;StartB=67743614;EndB=67736889;Parent=INVDP854;VarType=.;DupType=.
ch09	12853890	INVTRAL2305	N	<INVTRAL>	.	PASS	END=12854577;ChrB=ch09;StartB=29044779;EndB=29044096;Parent=INVTR422;VarType=.;DupType=.
ch09	12853890	INVTR422	N	<INVTR>	.	PASS	END=12865667;ChrB=ch09;StartB=29032903;EndB=29044779;Parent=.;VarType=SR;DupType=-
ch09	12853951	SNP73126	T	A	.	PASS	END=12853951;ChrB=ch09;StartB=29044718;EndB=29044718;Parent=INVTR422;VarType=ShV;DupType=.
ch09	12853957	DEL73127	TTTTG	T	.	PASS	END=12853961;ChrB=ch09;StartB=29044713;EndB=29044713;Parent=INVTR422;VarType=ShV;DupType=.
ch09	12853968	SNP73128	C	T	.	PASS	END=12853968;ChrB=ch09;StartB=29044705;EndB=29044705;Parent=INVTR422;VarType=ShV;DupType=.
ch09	12853970	DUP549	N	<DUP>	.	PASS	END=12854570;ChrB=ch09;StartB=56836481;EndB=56837082;Parent=.;VarType=SR;DupType=copygain
ch09	12853970	DUPAL2546	N	<DUPAL>	.	PASS	END=12854570;ChrB=ch09;StartB=56836481;EndB=56837082;Parent=DUP549;VarType=.;DupType=.
ch09	12853979	SNP73129	T	C	.	PASS	END=12853979;ChrB=ch09;StartB=29044694;EndB=29044694;Parent=INVTR422;VarType=ShV;DupType=.
ch09	12853997	SNP73130	G	A	.	PASS	END=12853997;ChrB=ch09;StartB=29044676;EndB=29044676;Parent=INVTR422;VarType=ShV;DupType=.
ch09	12854001	DEL73131	AT	A	.	PASS	END=12854002;ChrB=ch09;StartB=29044673;EndB=29044673;Parent=INVTR422;VarType=ShV;DupType=.
ch09	12854052	SNP73132	A	G	.	PASS	END=12854052;ChrB=ch09;StartB=29044622;EndB=29044622;Parent=INVTR422;VarType=ShV;DupType=.
ch09	12854061	SNP73133	A	G	.	PASS	END=12854061;ChrB=ch09;StartB=29044613;EndB=29044613;Parent=INVTR422;VarType=ShV;DupType=.
ch09	12854062	SNP73134	T	A	.	PASS	END=12854062;ChrB=ch09;StartB=29044612;EndB=29044612;Parent=INVTR422;VarType=ShV;DupType=.
ch09	12854140	SNP73135	T	C	.	PASS	END=12854140;ChrB=ch09;StartB=29044534;EndB=29044534;Parent=INVTR422;VarType=ShV;DupType=.
ch09	12854144	SNP73136	G	A	.	PASS	END=12854144;ChrB=ch09;StartB=29044530;EndB=29044530;Parent=INVTR422;VarType=ShV;DupType=.
ch09	12854185	INS73137	T	TA	.	PASS	END=12854185;ChrB=ch09;StartB=29044489;EndB=29044488;Parent=INVTR422;VarType=ShV;DupType=.
ch09	12854193	SNP73138	T	C	.	PASS	END=12854193;ChrB=ch09;StartB=29044480;EndB=29044480;Parent=INVTR422;VarType=ShV;DupType=.
ch09	12854195	SNP73139	C	T	.	PASS	END=12854195;ChrB=ch09;StartB=29044478;EndB=29044478;Parent=INVTR422;VarType=ShV;DupType=.
ch09	12854218	SNP73140	A	G	.	PASS	END=12854218;ChrB=ch09;StartB=29044455;EndB=29044455;Parent=INVTR422;VarType=ShV;DupType=.
ch09	12854219	SNP73141	T	C	.	PASS	END=12854219;ChrB=ch09;StartB=29044454;EndB=29044454;Parent=INVTR422;VarType=ShV;DupType=.
ch09	12854369	SNP73142	T	C	.	PASS	END=12854369;ChrB=ch09;StartB=29044304;EndB=29044304;Parent=INVTR422;VarType=ShV;DupType=.
ch09	12854384	SNP73143	A	G	.	PASS	END=12854384;ChrB=ch09;StartB=29044289;EndB=29044289;Parent=INVTR422;VarType=ShV;DupType=.
ch09	12854399	SNP73144	A	T	.	PASS	END=12854399;ChrB=ch09;StartB=29044274;EndB=29044274;Parent=INVTR422;VarType=ShV;DupType=.
ch09	12854411	SNP73145	C	T	.	PASS	END=12854411;ChrB=ch09;StartB=29044262;EndB=29044262;Parent=INVTR422;VarType=ShV;DupType=.
ch09	12854516	SNP73146	A	T	.	PASS	END=12854516;ChrB=ch09;StartB=29044157;EndB=29044157;Parent=INVTR422;VarType=ShV;DupType=.
ch09	12854523	SNP73147	A	G	.	PASS	END=12854523;ChrB=ch09;StartB=29044150;EndB=29044150;Parent=INVTR422;VarType=ShV;DupType=.
ch09	12854540	SNP73148	C	A	.	PASS	END=12854540;ChrB=ch09;StartB=29044133;EndB=29044133;Parent=INVTR422;VarType=ShV;DupType=.
ch09	12854578	HDR328	N	<HDR>	.	PASS	END=12854761;ChrB=ch09;StartB=29044095;EndB=29043913;Parent=INVTR422;VarType=ShV;DupType=.
ch09	12854762	INVTRAL2306	N	<INVTRAL>	.	PASS	END=12857381;ChrB=ch09;StartB=29043912;EndB=29041290;Parent=INVTR422;VarType=.;DupType=.
ch09	12854788	SNP73149	G	A	.	PASS	END=12854788;ChrB=ch09;StartB=29043886;EndB=29043886;Parent=INVTR422;VarType=ShV;DupType=.
ch09	12854839	SNP73150	A	G	.	PASS	END=12854839;ChrB=ch09;StartB=29043835;EndB=29043835;Parent=INVTR422;VarType=ShV;DupType=.
ch09	12854890	SNP73151	A	T	.	PASS	END=12854890;ChrB=ch09;StartB=29043784;EndB=29043784;Parent=INVTR422;VarType=ShV;DupType=.
ch09	12854891	INVDPAL2961	N	<INVDPAL>	.	PASS	END=12857340;ChrB=ch09;StartB=12045147;EndB=12042700;Parent=INVDP855;VarType=.;DupType=.
ch09	12854891	INVDP855	N	<INVDP>	.	PASS	END=12860241;ChrB=ch09;StartB=12039768;EndB=12045147;Parent=.;VarType=SR;DupType=copygain
ch09	12854942	SNP73152	C	T	.	PASS	END=12854942;ChrB=ch09;StartB=29043732;EndB=29043732;Parent=INVTR422;VarType=ShV;DupType=.
ch09	12854945	SNP73153	T	G	.	PASS	END=12854945;ChrB=ch09;StartB=29043729;EndB=29043729;Parent=INVTR422;VarType=ShV;DupType=.
ch09	12854974	SNP73154	C	A	.	PASS	END=12854974;ChrB=ch09;StartB=29043700;EndB=29043700;Parent=INVTR422;VarType=ShV;DupType=.
ch09	12854992	SNP73155	C	T	.	PASS	END=12854992;ChrB=ch09;StartB=29043682;EndB=29043682;Parent=INVTR422;VarType=ShV;DupType=.
ch09	12855004	INS73156	A	AT	.	PASS	END=12855004;ChrB=ch09;StartB=29043670;EndB=29043669;Parent=INVTR422;VarType=ShV;DupType=.
ch09	12855041	SNP73157	T	C	.	PASS	END=12855041;ChrB=ch09;StartB=29043632;EndB=29043632;Parent=INVTR422;VarType=ShV;DupType=.
ch09	12855042	SNP73158	A	G	.	PASS	END=12855042;ChrB=ch09;StartB=29043631;EndB=29043631;Parent=INVTR422;VarType=ShV;DupType=.
ch09	12855065	SNP73159	A	G	.	PASS	END=12855065;ChrB=ch09;StartB=29043608;EndB=29043608;Parent=INVTR422;VarType=ShV;DupType=.
ch09	12855086	SNP73160	C	G	.	PASS	END=12855086;ChrB=ch09;StartB=29043587;EndB=29043587;Parent=INVTR422;VarType=ShV;DupType=.
ch09	12855091	SNP73161	A	T	.	PASS	END=12855091;ChrB=ch09;StartB=29043582;EndB=29043582;Parent=INVTR422;VarType=ShV;DupType=.
ch09	12855133	SNP73162	A	T	.	PASS	END=12855133;ChrB=ch09;StartB=29043540;EndB=29043540;Parent=INVTR422;VarType=ShV;DupType=.
ch09	12855160	DUP550	N	<DUP>	.	PASS	END=12856528;ChrB=ch09;StartB=56837675;EndB=56839045;Parent=.;VarType=SR;DupType=copygain
ch09	12855160	DUPAL2547	N	<DUPAL>	.	PASS	END=12856528;ChrB=ch09;StartB=56837675;EndB=56839045;Parent=DUP550;VarType=.;DupType=.
ch09	12855163	SNP73163	A	G	.	PASS	END=12855163;ChrB=ch09;StartB=29043510;EndB=29043510;Parent=INVTR422;VarType=ShV;DupType=.
ch09	12855164	SNP73164	C	T	.	PASS	END=12855164;ChrB=ch09;StartB=29043509;EndB=29043509;Parent=INVTR422;VarType=ShV;DupType=.
ch09	12855208	SNP73165	G	A	.	PASS	END=12855208;ChrB=ch09;StartB=29043465;EndB=29043465;Parent=INVTR422;VarType=ShV;DupType=.
ch09	12855240	SNP73166	C	G	.	PASS	END=12855240;ChrB=ch09;StartB=29043433;EndB=29043433;Parent=INVTR422;VarType=ShV;DupType=.
ch09	12855259	SNP73167	A	G	.	PASS	END=12855259;ChrB=ch09;StartB=29043414;EndB=29043414;Parent=INVTR422;VarType=ShV;DupType=.
ch09	12855281	SNP73168	C	A	.	PASS	END=12855281;ChrB=ch09;StartB=29043392;EndB=29043392;Parent=INVTR422;VarType=ShV;DupType=.
ch09	12855386	SNP73169	G	T	.	PASS	END=12855386;ChrB=ch09;StartB=29043287;EndB=29043287;Parent=INVTR422;VarType=ShV;DupType=.
ch09	12855430	SNP73170	G	A	.	PASS	END=12855430;ChrB=ch09;StartB=29043243;EndB=29043243;Parent=INVTR422;VarType=ShV;DupType=.
ch09	12855436	SNP73171	G	A	.	PASS	END=12855436;ChrB=ch09;StartB=29043237;EndB=29043237;Parent=INVTR422;VarType=ShV;DupType=.
ch09	12855451	SNP73172	T	C	.	PASS	END=12855451;ChrB=ch09;StartB=29043222;EndB=29043222;Parent=INVTR422;VarType=ShV;DupType=.
ch09	12855461	SNP73173	C	T	.	PASS	END=12855461;ChrB=ch09;StartB=29043212;EndB=29043212;Parent=INVTR422;VarType=ShV;DupType=.
ch09	12855494	SNP73174	C	A	.	PASS	END=12855494;ChrB=ch09;StartB=29043179;EndB=29043179;Parent=INVTR422;VarType=ShV;DupType=.
ch09	12855540	DUP551	N	<DUP>	.	PASS	END=12859566;ChrB=ch09;StartB=40279391;EndB=40283411;Parent=.;VarType=SR;DupType=copygain
ch09	12855540	DUPAL2548	N	<DUPAL>	.	PASS	END=12859566;ChrB=ch09;StartB=40279391;EndB=40283411;Parent=DUP551;VarType=.;DupType=.
ch09	12855559	SNP73175	T	C	.	PASS	END=12855559;ChrB=ch09;StartB=29043114;EndB=29043114;Parent=INVTR422;VarType=ShV;DupType=.
ch09	12855560	DUP552	N	<DUP>	.	PASS	END=12857247;ChrB=ch09;StartB=40298929;EndB=40300600;Parent=.;VarType=SR;DupType=copygain
ch09	12855560	DUPAL2549	N	<DUPAL>	.	PASS	END=12857247;ChrB=ch09;StartB=40298929;EndB=40300600;Parent=DUP552;VarType=.;DupType=.
ch09	12855560	DUP553	N	<DUP>	.	PASS	END=12860075;ChrB=ch09;StartB=40336964;EndB=40341517;Parent=.;VarType=SR;DupType=copygain
ch09	12855560	DUPAL2550	N	<DUPAL>	.	PASS	END=12860075;ChrB=ch09;StartB=40336964;EndB=40341517;Parent=DUP553;VarType=.;DupType=.
ch09	12855579	DUP554	N	<DUP>	.	PASS	END=12860247;ChrB=ch09;StartB=40348709;EndB=40353352;Parent=.;VarType=SR;DupType=copygain
ch09	12855579	DUPAL2551	N	<DUPAL>	.	PASS	END=12860247;ChrB=ch09;StartB=40348709;EndB=40353352;Parent=DUP554;VarType=.;DupType=.
ch09	12855594	SNP73176	G	A	.	PASS	END=12855594;ChrB=ch09;StartB=29043079;EndB=29043079;Parent=INVTR422;VarType=ShV;DupType=.
ch09	12855612	SNP73177	C	T	.	PASS	END=12855612;ChrB=ch09;StartB=29043061;EndB=29043061;Parent=INVTR422;VarType=ShV;DupType=.
ch09	12855637	SNP73178	T	C	.	PASS	END=12855637;ChrB=ch09;StartB=29043036;EndB=29043036;Parent=INVTR422;VarType=ShV;DupType=.
ch09	12855646	SNP73179	T	A	.	PASS	END=12855646;ChrB=ch09;StartB=29043027;EndB=29043027;Parent=INVTR422;VarType=ShV;DupType=.
ch09	12855664	SNP73180	G	T	.	PASS	END=12855664;ChrB=ch09;StartB=29043009;EndB=29043009;Parent=INVTR422;VarType=ShV;DupType=.
ch09	12855697	SNP73181	T	C	.	PASS	END=12855697;ChrB=ch09;StartB=29042976;EndB=29042976;Parent=INVTR422;VarType=ShV;DupType=.
ch09	12855729	SNP73182	C	A	.	PASS	END=12855729;ChrB=ch09;StartB=29042944;EndB=29042944;Parent=INVTR422;VarType=ShV;DupType=.
ch09	12855760	SNP73183	T	A	.	PASS	END=12855760;ChrB=ch09;StartB=29042913;EndB=29042913;Parent=INVTR422;VarType=ShV;DupType=.
ch09	12855763	SNP73184	G	A	.	PASS	END=12855763;ChrB=ch09;StartB=29042910;EndB=29042910;Parent=INVTR422;VarType=ShV;DupType=.
ch09	12855767	SNP73185	T	C	.	PASS	END=12855767;ChrB=ch09;StartB=29042906;EndB=29042906;Parent=INVTR422;VarType=ShV;DupType=.
ch09	12855784	SNP73186	T	A	.	PASS	END=12855784;ChrB=ch09;StartB=29042889;EndB=29042889;Parent=INVTR422;VarType=ShV;DupType=.
ch09	12855787	SNP73187	C	T	.	PASS	END=12855787;ChrB=ch09;StartB=29042886;EndB=29042886;Parent=INVTR422;VarType=ShV;DupType=.
ch09	12855813	SNP73188	C	A	.	PASS	END=12855813;ChrB=ch09;StartB=29042860;EndB=29042860;Parent=INVTR422;VarType=ShV;DupType=.
ch09	12855844	SNP73189	A	G	.	PASS	END=12855844;ChrB=ch09;StartB=29042829;EndB=29042829;Parent=INVTR422;VarType=ShV;DupType=.
ch09	12855931	INS73190	T	TG	.	PASS	END=12855931;ChrB=ch09;StartB=29042742;EndB=29042741;Parent=INVTR422;VarType=ShV;DupType=.
ch09	12855948	SNP73191	T	A	.	PASS	END=12855948;ChrB=ch09;StartB=29042724;EndB=29042724;Parent=INVTR422;VarType=ShV;DupType=.
ch09	12855969	SNP73192	T	C	.	PASS	END=12855969;ChrB=ch09;StartB=29042703;EndB=29042703;Parent=INVTR422;VarType=ShV;DupType=.
ch09	12856019	SNP73193	C	T	.	PASS	END=12856019;ChrB=ch09;StartB=29042653;EndB=29042653;Parent=INVTR422;VarType=ShV;DupType=.
ch09	12856043	DEL73194	TC	T	.	PASS	END=12856044;ChrB=ch09;StartB=29042630;EndB=29042630;Parent=INVTR422;VarType=ShV;DupType=.
ch09	12856045	SNP73195	C	T	.	PASS	END=12856045;ChrB=ch09;StartB=29042628;EndB=29042628;Parent=INVTR422;VarType=ShV;DupType=.
ch09	12856071	SNP73196	G	A	.	PASS	END=12856071;ChrB=ch09;StartB=29042602;EndB=29042602;Parent=INVTR422;VarType=ShV;DupType=.
ch09	12856079	SNP73197	G	A	.	PASS	END=12856079;ChrB=ch09;StartB=29042594;EndB=29042594;Parent=INVTR422;VarType=ShV;DupType=.
ch09	12856090	INS73198	C	CA	.	PASS	END=12856090;ChrB=ch09;StartB=29042583;EndB=29042582;Parent=INVTR422;VarType=ShV;DupType=.
ch09	12856105	SNP73199	G	C	.	PASS	END=12856105;ChrB=ch09;StartB=29042567;EndB=29042567;Parent=INVTR422;VarType=ShV;DupType=.
ch09	12856143	SNP73200	C	A	.	PASS	END=12856143;ChrB=ch09;StartB=29042529;EndB=29042529;Parent=INVTR422;VarType=ShV;DupType=.
ch09	12856212	SNP73201	G	T	.	PASS	END=12856212;ChrB=ch09;StartB=29042460;EndB=29042460;Parent=INVTR422;VarType=ShV;DupType=.
ch09	12856226	SNP73202	C	T	.	PASS	END=12856226;ChrB=ch09;StartB=29042446;EndB=29042446;Parent=INVTR422;VarType=ShV;DupType=.
ch09	12856227	SNP73203	T	C	.	PASS	END=12856227;ChrB=ch09;StartB=29042445;EndB=29042445;Parent=INVTR422;VarType=ShV;DupType=.
ch09	12856313	SNP73204	C	T	.	PASS	END=12856313;ChrB=ch09;StartB=29042359;EndB=29042359;Parent=INVTR422;VarType=ShV;DupType=.
ch09	12856346	SNP73205	G	C	.	PASS	END=12856346;ChrB=ch09;StartB=29042326;EndB=29042326;Parent=INVTR422;VarType=ShV;DupType=.
ch09	12856422	SNP73206	C	T	.	PASS	END=12856422;ChrB=ch09;StartB=29042250;EndB=29042250;Parent=INVTR422;VarType=ShV;DupType=.
ch09	12856467	SNP73207	A	G	.	PASS	END=12856467;ChrB=ch09;StartB=29042205;EndB=29042205;Parent=INVTR422;VarType=ShV;DupType=.
ch09	12856474	SNP73208	C	T	.	PASS	END=12856474;ChrB=ch09;StartB=29042198;EndB=29042198;Parent=INVTR422;VarType=ShV;DupType=.
ch09	12856522	SNP73209	G	A	.	PASS	END=12856522;ChrB=ch09;StartB=29042150;EndB=29042150;Parent=INVTR422;VarType=ShV;DupType=.
ch09	12856548	SNP73210	C	T	.	PASS	END=12856548;ChrB=ch09;StartB=29042124;EndB=29042124;Parent=INVTR422;VarType=ShV;DupType=.
ch09	12856585	SNP73211	C	T	.	PASS	END=12856585;ChrB=ch09;StartB=29042087;EndB=29042087;Parent=INVTR422;VarType=ShV;DupType=.
ch09	12856679	INS73212	A	AC	.	PASS	END=12856679;ChrB=ch09;StartB=29041993;EndB=29041992;Parent=INVTR422;VarType=ShV;DupType=.
ch09	12856720	SNP73213	A	C	.	PASS	END=12856720;ChrB=ch09;StartB=29041951;EndB=29041951;Parent=INVTR422;VarType=ShV;DupType=.
ch09	12856781	SNP73214	G	T	.	PASS	END=12856781;ChrB=ch09;StartB=29041890;EndB=29041890;Parent=INVTR422;VarType=ShV;DupType=.
ch09	12856799	SNP73215	G	T	.	PASS	END=12856799;ChrB=ch09;StartB=29041872;EndB=29041872;Parent=INVTR422;VarType=ShV;DupType=.
ch09	12856823	SNP73216	T	C	.	PASS	END=12856823;ChrB=ch09;StartB=29041848;EndB=29041848;Parent=INVTR422;VarType=ShV;DupType=.
ch09	12856844	SNP73217	G	C	.	PASS	END=12856844;ChrB=ch09;StartB=29041827;EndB=29041827;Parent=INVTR422;VarType=ShV;DupType=.
ch09	12856853	SNP73218	G	A	.	PASS	END=12856853;ChrB=ch09;StartB=29041818;EndB=29041818;Parent=INVTR422;VarType=ShV;DupType=.
ch09	12856871	SNP73219	A	C	.	PASS	END=12856871;ChrB=ch09;StartB=29041800;EndB=29041800;Parent=INVTR422;VarType=ShV;DupType=.
ch09	12856922	SNP73220	T	C	.	PASS	END=12856922;ChrB=ch09;StartB=29041749;EndB=29041749;Parent=INVTR422;VarType=ShV;DupType=.
ch09	12856923	SNP73221	C	T	.	PASS	END=12856923;ChrB=ch09;StartB=29041748;EndB=29041748;Parent=INVTR422;VarType=ShV;DupType=.
ch09	12857032	SNP73222	G	A	.	PASS	END=12857032;ChrB=ch09;StartB=29041639;EndB=29041639;Parent=INVTR422;VarType=ShV;DupType=.
ch09	12857095	SNP73223	A	G	.	PASS	END=12857095;ChrB=ch09;StartB=29041576;EndB=29041576;Parent=INVTR422;VarType=ShV;DupType=.
ch09	12857097	SNP73224	T	C	.	PASS	END=12857097;ChrB=ch09;StartB=29041574;EndB=29041574;Parent=INVTR422;VarType=ShV;DupType=.
ch09	12857192	SNP73225	C	G	.	PASS	END=12857192;ChrB=ch09;StartB=29041479;EndB=29041479;Parent=INVTR422;VarType=ShV;DupType=.
ch09	12857216	SNP73226	C	T	.	PASS	END=12857216;ChrB=ch09;StartB=29041455;EndB=29041455;Parent=INVTR422;VarType=ShV;DupType=.
ch09	12857267	SNP73227	C	T	.	PASS	END=12857267;ChrB=ch09;StartB=29041404;EndB=29041404;Parent=INVTR422;VarType=ShV;DupType=.
ch09	12857291	INVTRAL2307	N	<INVTRAL>	.	PASS	END=12860458;ChrB=ch09;StartB=29041380;EndB=29038181;Parent=INVTR422;VarType=.;DupType=.
ch09	12857321	SNP73228	G	A	.	PASS	END=12857321;ChrB=ch09;StartB=29041350;EndB=29041350;Parent=INVTR422;VarType=ShV;DupType=.
ch09	12857321	SNP73229	G	A	.	PASS	END=12857321;ChrB=ch09;StartB=29041350;EndB=29041350;Parent=INVTR422;VarType=ShV;DupType=.
ch09	12857381	INS73230	A	AT	.	PASS	END=12857381;ChrB=ch09;StartB=29041290;EndB=29041289;Parent=INVTR422;VarType=ShV;DupType=.
ch09	12857384	INVDPAL2962	N	<INVDPAL>	.	PASS	END=12860241;ChrB=ch09;StartB=12042655;EndB=12039768;Parent=INVDP855;VarType=.;DupType=.
ch09	12857390	SNP73231	G	C	.	PASS	END=12857390;ChrB=ch09;StartB=29041280;EndB=29041280;Parent=INVTR422;VarType=ShV;DupType=.
ch09	12857426	INS73232	A	AC	.	PASS	END=12857426;ChrB=ch09;StartB=29041244;EndB=29041243;Parent=INVTR422;VarType=ShV;DupType=.
ch09	12857465	SNP73233	T	C	.	PASS	END=12857465;ChrB=ch09;StartB=29041204;EndB=29041204;Parent=INVTR422;VarType=ShV;DupType=.
ch09	12857468	SNP73234	G	T	.	PASS	END=12857468;ChrB=ch09;StartB=29041201;EndB=29041201;Parent=INVTR422;VarType=ShV;DupType=.
ch09	12857500	SNP73235	T	C	.	PASS	END=12857500;ChrB=ch09;StartB=29041169;EndB=29041169;Parent=INVTR422;VarType=ShV;DupType=.
ch09	12857514	SNP73236	C	T	.	PASS	END=12857514;ChrB=ch09;StartB=29041155;EndB=29041155;Parent=INVTR422;VarType=ShV;DupType=.
ch09	12857525	SNP73237	A	G	.	PASS	END=12857525;ChrB=ch09;StartB=29041144;EndB=29041144;Parent=INVTR422;VarType=ShV;DupType=.
ch09	12857555	SNP73238	A	T	.	PASS	END=12857555;ChrB=ch09;StartB=29041114;EndB=29041114;Parent=INVTR422;VarType=ShV;DupType=.
ch09	12857556	DEL73239	AT	A	.	PASS	END=12857557;ChrB=ch09;StartB=29041114;EndB=29041114;Parent=INVTR422;VarType=ShV;DupType=.
ch09	12857556	DUP555	N	<DUP>	.	PASS	END=12859061;ChrB=ch09;StartB=40300720;EndB=40302231;Parent=.;VarType=SR;DupType=copygain
ch09	12857556	DUPAL2552	N	<DUPAL>	.	PASS	END=12859061;ChrB=ch09;StartB=40300720;EndB=40302231;Parent=DUP555;VarType=.;DupType=.
ch09	12857559	SNP73240	G	A	.	PASS	END=12857559;ChrB=ch09;StartB=29041111;EndB=29041111;Parent=INVTR422;VarType=ShV;DupType=.
ch09	12857564	SNP73241	G	A	.	PASS	END=12857564;ChrB=ch09;StartB=29041106;EndB=29041106;Parent=INVTR422;VarType=ShV;DupType=.
ch09	12857574	SNP73242	G	T	.	PASS	END=12857574;ChrB=ch09;StartB=29041096;EndB=29041096;Parent=INVTR422;VarType=ShV;DupType=.
ch09	12857576	SNP73243	T	A	.	PASS	END=12857576;ChrB=ch09;StartB=29041094;EndB=29041094;Parent=INVTR422;VarType=ShV;DupType=.
ch09	12857580	SNP73244	T	C	.	PASS	END=12857580;ChrB=ch09;StartB=29041090;EndB=29041090;Parent=INVTR422;VarType=ShV;DupType=.
ch09	12857601	SNP73245	C	T	.	PASS	END=12857601;ChrB=ch09;StartB=29041069;EndB=29041069;Parent=INVTR422;VarType=ShV;DupType=.
ch09	12857603	SNP73246	T	C	.	PASS	END=12857603;ChrB=ch09;StartB=29041067;EndB=29041067;Parent=INVTR422;VarType=ShV;DupType=.
ch09	12857624	SNP73247	T	G	.	PASS	END=12857624;ChrB=ch09;StartB=29041046;EndB=29041046;Parent=INVTR422;VarType=ShV;DupType=.
ch09	12857638	SNP73248	C	T	.	PASS	END=12857638;ChrB=ch09;StartB=29041032;EndB=29041032;Parent=INVTR422;VarType=ShV;DupType=.
ch09	12857658	SNP73249	C	T	.	PASS	END=12857658;ChrB=ch09;StartB=29041012;EndB=29041012;Parent=INVTR422;VarType=ShV;DupType=.
ch09	12857660	SNP73250	T	G	.	PASS	END=12857660;ChrB=ch09;StartB=29041010;EndB=29041010;Parent=INVTR422;VarType=ShV;DupType=.
ch09	12857696	SNP73251	C	A	.	PASS	END=12857696;ChrB=ch09;StartB=29040974;EndB=29040974;Parent=INVTR422;VarType=ShV;DupType=.
ch09	12857705	SNP73252	C	A	.	PASS	END=12857705;ChrB=ch09;StartB=29040965;EndB=29040965;Parent=INVTR422;VarType=ShV;DupType=.
ch09	12857726	SNP73253	C	T	.	PASS	END=12857726;ChrB=ch09;StartB=29040944;EndB=29040944;Parent=INVTR422;VarType=ShV;DupType=.
ch09	12857731	SNP73254	C	T	.	PASS	END=12857731;ChrB=ch09;StartB=29040939;EndB=29040939;Parent=INVTR422;VarType=ShV;DupType=.
ch09	12857753	SNP73255	T	C	.	PASS	END=12857753;ChrB=ch09;StartB=29040917;EndB=29040917;Parent=INVTR422;VarType=ShV;DupType=.
ch09	12857825	SNP73256	T	C	.	PASS	END=12857825;ChrB=ch09;StartB=29040845;EndB=29040845;Parent=INVTR422;VarType=ShV;DupType=.
ch09	12857870	SNP73257	G	A	.	PASS	END=12857870;ChrB=ch09;StartB=29040800;EndB=29040800;Parent=INVTR422;VarType=ShV;DupType=.
ch09	12857885	SNP73258	C	A	.	PASS	END=12857885;ChrB=ch09;StartB=29040785;EndB=29040785;Parent=INVTR422;VarType=ShV;DupType=.
ch09	12857897	SNP73259	C	T	.	PASS	END=12857897;ChrB=ch09;StartB=29040773;EndB=29040773;Parent=INVTR422;VarType=ShV;DupType=.
ch09	12857963	SNP73260	C	T	.	PASS	END=12857963;ChrB=ch09;StartB=29040707;EndB=29040707;Parent=INVTR422;VarType=ShV;DupType=.
ch09	12857968	SNP73261	A	G	.	PASS	END=12857968;ChrB=ch09;StartB=29040702;EndB=29040702;Parent=INVTR422;VarType=ShV;DupType=.
ch09	12857969	SNP73262	G	A	.	PASS	END=12857969;ChrB=ch09;StartB=29040701;EndB=29040701;Parent=INVTR422;VarType=ShV;DupType=.
ch09	12857983	SNP73263	C	T	.	PASS	END=12857983;ChrB=ch09;StartB=29040687;EndB=29040687;Parent=INVTR422;VarType=ShV;DupType=.
ch09	12858026	SNP73264	T	C	.	PASS	END=12858026;ChrB=ch09;StartB=29040644;EndB=29040644;Parent=INVTR422;VarType=ShV;DupType=.
ch09	12858032	SNP73265	G	A	.	PASS	END=12858032;ChrB=ch09;StartB=29040638;EndB=29040638;Parent=INVTR422;VarType=ShV;DupType=.
ch09	12858035	SNP73266	C	T	.	PASS	END=12858035;ChrB=ch09;StartB=29040635;EndB=29040635;Parent=INVTR422;VarType=ShV;DupType=.
ch09	12858113	SNP73267	T	C	.	PASS	END=12858113;ChrB=ch09;StartB=29040557;EndB=29040557;Parent=INVTR422;VarType=ShV;DupType=.
ch09	12858115	SNP73268	G	A	.	PASS	END=12858115;ChrB=ch09;StartB=29040555;EndB=29040555;Parent=INVTR422;VarType=ShV;DupType=.
ch09	12858128	SNP73269	G	A	.	PASS	END=12858128;ChrB=ch09;StartB=29040542;EndB=29040542;Parent=INVTR422;VarType=ShV;DupType=.
ch09	12858146	SNP73270	G	A	.	PASS	END=12858146;ChrB=ch09;StartB=29040524;EndB=29040524;Parent=INVTR422;VarType=ShV;DupType=.
ch09	12858162	SNP73271	G	T	.	PASS	END=12858162;ChrB=ch09;StartB=29040508;EndB=29040508;Parent=INVTR422;VarType=ShV;DupType=.
ch09	12858185	SNP73272	C	T	.	PASS	END=12858185;ChrB=ch09;StartB=29040485;EndB=29040485;Parent=INVTR422;VarType=ShV;DupType=.
ch09	12858203	SNP73273	T	C	.	PASS	END=12858203;ChrB=ch09;StartB=29040467;EndB=29040467;Parent=INVTR422;VarType=ShV;DupType=.
ch09	12858204	SNP73274	T	A	.	PASS	END=12858204;ChrB=ch09;StartB=29040466;EndB=29040466;Parent=INVTR422;VarType=ShV;DupType=.
ch09	12858221	INS73275	G	GC	.	PASS	END=12858221;ChrB=ch09;StartB=29040449;EndB=29040448;Parent=INVTR422;VarType=ShV;DupType=.
ch09	12858222	SNP73276	T	C	.	PASS	END=12858222;ChrB=ch09;StartB=29040447;EndB=29040447;Parent=INVTR422;VarType=ShV;DupType=.
ch09	12858223	SNP73277	G	A	.	PASS	END=12858223;ChrB=ch09;StartB=29040446;EndB=29040446;Parent=INVTR422;VarType=ShV;DupType=.
ch09	12858250	SNP73278	C	A	.	PASS	END=12858250;ChrB=ch09;StartB=29040419;EndB=29040419;Parent=INVTR422;VarType=ShV;DupType=.
ch09	12858254	SNP73279	C	A	.	PASS	END=12858254;ChrB=ch09;StartB=29040415;EndB=29040415;Parent=INVTR422;VarType=ShV;DupType=.
ch09	12858271	SNP73280	A	G	.	PASS	END=12858271;ChrB=ch09;StartB=29040398;EndB=29040398;Parent=INVTR422;VarType=ShV;DupType=.
ch09	12858307	SNP73281	T	C	.	PASS	END=12858307;ChrB=ch09;StartB=29040362;EndB=29040362;Parent=INVTR422;VarType=ShV;DupType=.
ch09	12858312	SNP73282	T	C	.	PASS	END=12858312;ChrB=ch09;StartB=29040357;EndB=29040357;Parent=INVTR422;VarType=ShV;DupType=.
ch09	12858356	SNP73283	A	G	.	PASS	END=12858356;ChrB=ch09;StartB=29040313;EndB=29040313;Parent=INVTR422;VarType=ShV;DupType=.
ch09	12858373	SNP73284	T	C	.	PASS	END=12858373;ChrB=ch09;StartB=29040296;EndB=29040296;Parent=INVTR422;VarType=ShV;DupType=.
ch09	12858393	DEL73285	GC	G	.	PASS	END=12858394;ChrB=ch09;StartB=29040277;EndB=29040277;Parent=INVTR422;VarType=ShV;DupType=.
ch09	12858400	SNP73286	G	A	.	PASS	END=12858400;ChrB=ch09;StartB=29040270;EndB=29040270;Parent=INVTR422;VarType=ShV;DupType=.
ch09	12858420	SNP73287	G	T	.	PASS	END=12858420;ChrB=ch09;StartB=29040250;EndB=29040250;Parent=INVTR422;VarType=ShV;DupType=.
ch09	12858499	SNP73288	T	C	.	PASS	END=12858499;ChrB=ch09;StartB=29040171;EndB=29040171;Parent=INVTR422;VarType=ShV;DupType=.
ch09	12858515	SNP73289	C	A	.	PASS	END=12858515;ChrB=ch09;StartB=29040155;EndB=29040155;Parent=INVTR422;VarType=ShV;DupType=.
ch09	12858524	SNP73290	C	T	.	PASS	END=12858524;ChrB=ch09;StartB=29040146;EndB=29040146;Parent=INVTR422;VarType=ShV;DupType=.
ch09	12858564	SNP73291	C	T	.	PASS	END=12858564;ChrB=ch09;StartB=29040106;EndB=29040106;Parent=INVTR422;VarType=ShV;DupType=.
ch09	12858619	SNP73292	C	A	.	PASS	END=12858619;ChrB=ch09;StartB=29040051;EndB=29040051;Parent=INVTR422;VarType=ShV;DupType=.
ch09	12858677	SNP73293	G	A	.	PASS	END=12858677;ChrB=ch09;StartB=29039993;EndB=29039993;Parent=INVTR422;VarType=ShV;DupType=.
ch09	12858706	SNP73294	G	A	.	PASS	END=12858706;ChrB=ch09;StartB=29039964;EndB=29039964;Parent=INVTR422;VarType=ShV;DupType=.
ch09	12858730	SNP73295	G	A	.	PASS	END=12858730;ChrB=ch09;StartB=29039940;EndB=29039940;Parent=INVTR422;VarType=ShV;DupType=.
ch09	12858811	SNP73296	T	G	.	PASS	END=12858811;ChrB=ch09;StartB=29039859;EndB=29039859;Parent=INVTR422;VarType=ShV;DupType=.
ch09	12858973	SNP73297	T	A	.	PASS	END=12858973;ChrB=ch09;StartB=29039697;EndB=29039697;Parent=INVTR422;VarType=ShV;DupType=.
ch09	12859000	SNP73298	T	G	.	PASS	END=12859000;ChrB=ch09;StartB=29039670;EndB=29039670;Parent=INVTR422;VarType=ShV;DupType=.
ch09	12859051	SNP73299	G	T	.	PASS	END=12859051;ChrB=ch09;StartB=29039619;EndB=29039619;Parent=INVTR422;VarType=ShV;DupType=.
ch09	12859063	SNP73300	G	A	.	PASS	END=12859063;ChrB=ch09;StartB=29039607;EndB=29039607;Parent=INVTR422;VarType=ShV;DupType=.
ch09	12859080	SNP73301	C	T	.	PASS	END=12859080;ChrB=ch09;StartB=29039590;EndB=29039590;Parent=INVTR422;VarType=ShV;DupType=.
ch09	12859087	SNP73302	T	C	.	PASS	END=12859087;ChrB=ch09;StartB=29039583;EndB=29039583;Parent=INVTR422;VarType=ShV;DupType=.
ch09	12859136	SNP73303	G	A	.	PASS	END=12859136;ChrB=ch09;StartB=29039534;EndB=29039534;Parent=INVTR422;VarType=ShV;DupType=.
ch09	12859156	SNP73304	C	T	.	PASS	END=12859156;ChrB=ch09;StartB=29039514;EndB=29039514;Parent=INVTR422;VarType=ShV;DupType=.
ch09	12859212	SNP73305	C	T	.	PASS	END=12859212;ChrB=ch09;StartB=29039458;EndB=29039458;Parent=INVTR422;VarType=ShV;DupType=.
ch09	12859231	SNP73306	C	T	.	PASS	END=12859231;ChrB=ch09;StartB=29039439;EndB=29039439;Parent=INVTR422;VarType=ShV;DupType=.
ch09	12859283	SNP73307	G	A	.	PASS	END=12859283;ChrB=ch09;StartB=29039387;EndB=29039387;Parent=INVTR422;VarType=ShV;DupType=.
ch09	12859291	SNP73308	G	T	.	PASS	END=12859291;ChrB=ch09;StartB=29039379;EndB=29039379;Parent=INVTR422;VarType=ShV;DupType=.
ch09	12859304	SNP73309	G	T	.	PASS	END=12859304;ChrB=ch09;StartB=29039366;EndB=29039366;Parent=INVTR422;VarType=ShV;DupType=.
ch09	12859305	SNP73310	A	G	.	PASS	END=12859305;ChrB=ch09;StartB=29039365;EndB=29039365;Parent=INVTR422;VarType=ShV;DupType=.
ch09	12859409	SNP73311	G	A	.	PASS	END=12859409;ChrB=ch09;StartB=29039261;EndB=29039261;Parent=INVTR422;VarType=ShV;DupType=.
ch09	12859426	SNP73312	C	T	.	PASS	END=12859426;ChrB=ch09;StartB=29039244;EndB=29039244;Parent=INVTR422;VarType=ShV;DupType=.
ch09	12859432	SNP73313	C	G	.	PASS	END=12859432;ChrB=ch09;StartB=29039238;EndB=29039238;Parent=INVTR422;VarType=ShV;DupType=.
ch09	12859438	SNP73314	C	T	.	PASS	END=12859438;ChrB=ch09;StartB=29039232;EndB=29039232;Parent=INVTR422;VarType=ShV;DupType=.
ch09	12859453	INS73315	T	TG	.	PASS	END=12859453;ChrB=ch09;StartB=29039217;EndB=29039216;Parent=INVTR422;VarType=ShV;DupType=.
ch09	12859593	INS73316	G	GG	.	PASS	END=12859593;ChrB=ch09;StartB=29039076;EndB=29039075;Parent=INVTR422;VarType=ShV;DupType=.
ch09	12859593	INS73317	G	GG	.	PASS	END=12859593;ChrB=ch09;StartB=29039075;EndB=29039074;Parent=INVTR422;VarType=ShV;DupType=.
ch09	12859593	INS73318	G	GT	.	PASS	END=12859593;ChrB=ch09;StartB=29039074;EndB=29039073;Parent=INVTR422;VarType=ShV;DupType=.
ch09	12859593	INS73319	G	GA	.	PASS	END=12859593;ChrB=ch09;StartB=29039073;EndB=29039072;Parent=INVTR422;VarType=ShV;DupType=.
ch09	12859593	INS73320	G	GT	.	PASS	END=12859593;ChrB=ch09;StartB=29039072;EndB=29039071;Parent=INVTR422;VarType=ShV;DupType=.
ch09	12859593	INS73321	G	GT	.	PASS	END=12859593;ChrB=ch09;StartB=29039071;EndB=29039070;Parent=INVTR422;VarType=ShV;DupType=.
ch09	12859593	INS73322	G	GG	.	PASS	END=12859593;ChrB=ch09;StartB=29039070;EndB=29039069;Parent=INVTR422;VarType=ShV;DupType=.
ch09	12859593	INS73323	G	GA	.	PASS	END=12859593;ChrB=ch09;StartB=29039069;EndB=29039068;Parent=INVTR422;VarType=ShV;DupType=.
ch09	12859593	INS73324	G	GC	.	PASS	END=12859593;ChrB=ch09;StartB=29039068;EndB=29039067;Parent=INVTR422;VarType=ShV;DupType=.
ch09	12859593	INS73325	G	GT	.	PASS	END=12859593;ChrB=ch09;StartB=29039067;EndB=29039066;Parent=INVTR422;VarType=ShV;DupType=.
ch09	12859593	INS73326	G	GT	.	PASS	END=12859593;ChrB=ch09;StartB=29039066;EndB=29039065;Parent=INVTR422;VarType=ShV;DupType=.
ch09	12859593	INS73327	G	GT	.	PASS	END=12859593;ChrB=ch09;StartB=29039065;EndB=29039064;Parent=INVTR422;VarType=ShV;DupType=.
ch09	12859593	INS73328	G	GA	.	PASS	END=12859593;ChrB=ch09;StartB=29039064;EndB=29039063;Parent=INVTR422;VarType=ShV;DupType=.
ch09	12859593	INS73329	G	GT	.	PASS	END=12859593;ChrB=ch09;StartB=29039063;EndB=29039062;Parent=INVTR422;VarType=ShV;DupType=.
ch09	12859593	INS73330	G	GG	.	PASS	END=12859593;ChrB=ch09;StartB=29039062;EndB=29039061;Parent=INVTR422;VarType=ShV;DupType=.
ch09	12859593	INS73331	G	GG	.	PASS	END=12859593;ChrB=ch09;StartB=29039061;EndB=29039060;Parent=INVTR422;VarType=ShV;DupType=.
ch09	12859593	INS73332	G	GG	.	PASS	END=12859593;ChrB=ch09;StartB=29039060;EndB=29039059;Parent=INVTR422;VarType=ShV;DupType=.
ch09	12859593	INS73333	G	GC	.	PASS	END=12859593;ChrB=ch09;StartB=29039059;EndB=29039058;Parent=INVTR422;VarType=ShV;DupType=.
ch09	12859593	INS73334	G	GC	.	PASS	END=12859593;ChrB=ch09;StartB=29039058;EndB=29039057;Parent=INVTR422;VarType=ShV;DupType=.
ch09	12859593	INS73335	G	GC	.	PASS	END=12859593;ChrB=ch09;StartB=29039057;EndB=29039056;Parent=INVTR422;VarType=ShV;DupType=.
ch09	12859593	INS73336	G	GT	.	PASS	END=12859593;ChrB=ch09;StartB=29039056;EndB=29039055;Parent=INVTR422;VarType=ShV;DupType=.
ch09	12859593	INS73337	G	GT	.	PASS	END=12859593;ChrB=ch09;StartB=29039055;EndB=29039054;Parent=INVTR422;VarType=ShV;DupType=.
ch09	12859593	INS73338	G	GT	.	PASS	END=12859593;ChrB=ch09;StartB=29039054;EndB=29039053;Parent=INVTR422;VarType=ShV;DupType=.
ch09	12859593	INS73339	G	GC	.	PASS	END=12859593;ChrB=ch09;StartB=29039053;EndB=29039052;Parent=INVTR422;VarType=ShV;DupType=.
ch09	12859593	INS73340	G	GG	.	PASS	END=12859593;ChrB=ch09;StartB=29039052;EndB=29039051;Parent=INVTR422;VarType=ShV;DupType=.
ch09	12859593	INS73341	G	GT	.	PASS	END=12859593;ChrB=ch09;StartB=29039051;EndB=29039050;Parent=INVTR422;VarType=ShV;DupType=.
ch09	12859593	INS73342	G	GG	.	PASS	END=12859593;ChrB=ch09;StartB=29039050;EndB=29039049;Parent=INVTR422;VarType=ShV;DupType=.
ch09	12859593	INS73343	G	GA	.	PASS	END=12859593;ChrB=ch09;StartB=29039049;EndB=29039048;Parent=INVTR422;VarType=ShV;DupType=.
ch09	12859628	SNP73344	T	C	.	PASS	END=12859628;ChrB=ch09;StartB=29039013;EndB=29039013;Parent=INVTR422;VarType=ShV;DupType=.
ch09	12859674	SNP73345	G	A	.	PASS	END=12859674;ChrB=ch09;StartB=29038967;EndB=29038967;Parent=INVTR422;VarType=ShV;DupType=.
ch09	12859718	SNP73346	C	T	.	PASS	END=12859718;ChrB=ch09;StartB=29038923;EndB=29038923;Parent=INVTR422;VarType=ShV;DupType=.
ch09	12859719	SNP73347	T	C	.	PASS	END=12859719;ChrB=ch09;StartB=29038922;EndB=29038922;Parent=INVTR422;VarType=ShV;DupType=.
ch09	12859720	SNP73348	G	A	.	PASS	END=12859720;ChrB=ch09;StartB=29038921;EndB=29038921;Parent=INVTR422;VarType=ShV;DupType=.
ch09	12859725	SNP73349	G	T	.	PASS	END=12859725;ChrB=ch09;StartB=29038916;EndB=29038916;Parent=INVTR422;VarType=ShV;DupType=.
ch09	12859766	SNP73350	C	T	.	PASS	END=12859766;ChrB=ch09;StartB=29038875;EndB=29038875;Parent=INVTR422;VarType=ShV;DupType=.
ch09	12859822	SNP73351	C	T	.	PASS	END=12859822;ChrB=ch09;StartB=29038819;EndB=29038819;Parent=INVTR422;VarType=ShV;DupType=.
ch09	12859862	SNP73352	A	G	.	PASS	END=12859862;ChrB=ch09;StartB=29038779;EndB=29038779;Parent=INVTR422;VarType=ShV;DupType=.
ch09	12859865	SNP73353	A	G	.	PASS	END=12859865;ChrB=ch09;StartB=29038776;EndB=29038776;Parent=INVTR422;VarType=ShV;DupType=.
ch09	12859871	INS73354	G	GC	.	PASS	END=12859871;ChrB=ch09;StartB=29038770;EndB=29038769;Parent=INVTR422;VarType=ShV;DupType=.
ch09	12859872	SNP73355	G	A	.	PASS	END=12859872;ChrB=ch09;StartB=29038768;EndB=29038768;Parent=INVTR422;VarType=ShV;DupType=.
ch09	12859874	SNP73356	G	A	.	PASS	END=12859874;ChrB=ch09;StartB=29038766;EndB=29038766;Parent=INVTR422;VarType=ShV;DupType=.
ch09	12859877	SNP73357	C	A	.	PASS	END=12859877;ChrB=ch09;StartB=29038763;EndB=29038763;Parent=INVTR422;VarType=ShV;DupType=.
ch09	12859892	SNP73358	C	A	.	PASS	END=12859892;ChrB=ch09;StartB=29038748;EndB=29038748;Parent=INVTR422;VarType=ShV;DupType=.
ch09	12859917	SNP73359	A	G	.	PASS	END=12859917;ChrB=ch09;StartB=29038723;EndB=29038723;Parent=INVTR422;VarType=ShV;DupType=.
ch09	12859955	SNP73360	C	T	.	PASS	END=12859955;ChrB=ch09;StartB=29038685;EndB=29038685;Parent=INVTR422;VarType=ShV;DupType=.
ch09	12860123	SNP73361	T	C	.	PASS	END=12860123;ChrB=ch09;StartB=29038517;EndB=29038517;Parent=INVTR422;VarType=ShV;DupType=.
ch09	12860134	SNP73362	T	G	.	PASS	END=12860134;ChrB=ch09;StartB=29038506;EndB=29038506;Parent=INVTR422;VarType=ShV;DupType=.
ch09	12860136	SNP73363	T	C	.	PASS	END=12860136;ChrB=ch09;StartB=29038504;EndB=29038504;Parent=INVTR422;VarType=ShV;DupType=.
ch09	12860138	SNP73364	G	A	.	PASS	END=12860138;ChrB=ch09;StartB=29038502;EndB=29038502;Parent=INVTR422;VarType=ShV;DupType=.
ch09	12860150	SNP73365	A	G	.	PASS	END=12860150;ChrB=ch09;StartB=29038490;EndB=29038490;Parent=INVTR422;VarType=ShV;DupType=.
ch09	12860159	SNP73366	C	A	.	PASS	END=12860159;ChrB=ch09;StartB=29038481;EndB=29038481;Parent=INVTR422;VarType=ShV;DupType=.
ch09	12860174	SNP73367	G	T	.	PASS	END=12860174;ChrB=ch09;StartB=29038466;EndB=29038466;Parent=INVTR422;VarType=ShV;DupType=.
ch09	12860186	SNP73368	T	C	.	PASS	END=12860186;ChrB=ch09;StartB=29038454;EndB=29038454;Parent=INVTR422;VarType=ShV;DupType=.
ch09	12860207	SNP73369	A	G	.	PASS	END=12860207;ChrB=ch09;StartB=29038433;EndB=29038433;Parent=INVTR422;VarType=ShV;DupType=.
ch09	12860213	SNP73370	G	A	.	PASS	END=12860213;ChrB=ch09;StartB=29038427;EndB=29038427;Parent=INVTR422;VarType=ShV;DupType=.
ch09	12860248	SNP73371	T	C	.	PASS	END=12860248;ChrB=ch09;StartB=29038392;EndB=29038392;Parent=INVTR422;VarType=ShV;DupType=.
ch09	12860252	SNP73372	A	G	.	PASS	END=12860252;ChrB=ch09;StartB=29038388;EndB=29038388;Parent=INVTR422;VarType=ShV;DupType=.
ch09	12860266	SNP73373	C	G	.	PASS	END=12860266;ChrB=ch09;StartB=29038374;EndB=29038374;Parent=INVTR422;VarType=ShV;DupType=.
ch09	12860267	SNP73374	A	G	.	PASS	END=12860267;ChrB=ch09;StartB=29038373;EndB=29038373;Parent=INVTR422;VarType=ShV;DupType=.
ch09	12860297	SNP73375	T	C	.	PASS	END=12860297;ChrB=ch09;StartB=29038343;EndB=29038343;Parent=INVTR422;VarType=ShV;DupType=.
ch09	12860301	SNP73376	A	T	.	PASS	END=12860301;ChrB=ch09;StartB=29038339;EndB=29038339;Parent=INVTR422;VarType=ShV;DupType=.
ch09	12860302	SNP73377	C	T	.	PASS	END=12860302;ChrB=ch09;StartB=29038338;EndB=29038338;Parent=INVTR422;VarType=ShV;DupType=.
ch09	12860304	SNP73378	C	G	.	PASS	END=12860304;ChrB=ch09;StartB=29038336;EndB=29038336;Parent=INVTR422;VarType=ShV;DupType=.
ch09	12860328	SNP73379	G	T	.	PASS	END=12860328;ChrB=ch09;StartB=29038312;EndB=29038312;Parent=INVTR422;VarType=ShV;DupType=.
ch09	12860394	SNP73380	C	T	.	PASS	END=12860394;ChrB=ch09;StartB=29038246;EndB=29038246;Parent=INVTR422;VarType=ShV;DupType=.
ch09	12860414	SNP73381	G	A	.	PASS	END=12860414;ChrB=ch09;StartB=29038226;EndB=29038226;Parent=INVTR422;VarType=ShV;DupType=.
ch09	12860420	INS73382	A	AG	.	PASS	END=12860420;ChrB=ch09;StartB=29038220;EndB=29038219;Parent=INVTR422;VarType=ShV;DupType=.
ch09	12860425	SNP73383	C	A	.	PASS	END=12860425;ChrB=ch09;StartB=29038214;EndB=29038214;Parent=INVTR422;VarType=ShV;DupType=.
ch09	12860459	HDR329	N	<HDR>	.	PASS	END=12865122;ChrB=ch09;StartB=29038180;EndB=29033452;Parent=INVTR422;VarType=ShV;DupType=.
ch09	12865123	INVTRAL2308	N	<INVTRAL>	.	PASS	END=12865667;ChrB=ch09;StartB=29033451;EndB=29032903;Parent=INVTR422;VarType=.;DupType=.
ch09	12865140	INS73384	C	CA	.	PASS	END=12865140;ChrB=ch09;StartB=29033434;EndB=29033433;Parent=INVTR422;VarType=ShV;DupType=.
ch09	12865140	INS73385	C	CA	.	PASS	END=12865140;ChrB=ch09;StartB=29033433;EndB=29033432;Parent=INVTR422;VarType=ShV;DupType=.
ch09	12865140	INS73386	C	CA	.	PASS	END=12865140;ChrB=ch09;StartB=29033432;EndB=29033431;Parent=INVTR422;VarType=ShV;DupType=.
ch09	12865140	INS73387	C	CA	.	PASS	END=12865140;ChrB=ch09;StartB=29033431;EndB=29033430;Parent=INVTR422;VarType=ShV;DupType=.
ch09	12865150	SNP73388	T	C	.	PASS	END=12865150;ChrB=ch09;StartB=29033420;EndB=29033420;Parent=INVTR422;VarType=ShV;DupType=.
ch09	12865184	SNP73389	A	G	.	PASS	END=12865184;ChrB=ch09;StartB=29033386;EndB=29033386;Parent=INVTR422;VarType=ShV;DupType=.
ch09	12865238	SNP73390	G	A	.	PASS	END=12865238;ChrB=ch09;StartB=29033332;EndB=29033332;Parent=INVTR422;VarType=ShV;DupType=.
ch09	12865258	SNP73391	T	A	.	PASS	END=12865258;ChrB=ch09;StartB=29033312;EndB=29033312;Parent=INVTR422;VarType=ShV;DupType=.
ch09	12865356	SNP73392	C	G	.	PASS	END=12865356;ChrB=ch09;StartB=29033214;EndB=29033214;Parent=INVTR422;VarType=ShV;DupType=.
ch09	12865400	SNP73393	C	A	.	PASS	END=12865400;ChrB=ch09;StartB=29033170;EndB=29033170;Parent=INVTR422;VarType=ShV;DupType=.
ch09	12865401	SNP73394	A	C	.	PASS	END=12865401;ChrB=ch09;StartB=29033169;EndB=29033169;Parent=INVTR422;VarType=ShV;DupType=.
ch09	12865404	SNP73395	G	A	.	PASS	END=12865404;ChrB=ch09;StartB=29033166;EndB=29033166;Parent=INVTR422;VarType=ShV;DupType=.
ch09	12865447	SNP73396	A	G	.	PASS	END=12865447;ChrB=ch09;StartB=29033123;EndB=29033123;Parent=INVTR422;VarType=ShV;DupType=.
ch09	12865474	SNP73397	G	T	.	PASS	END=12865474;ChrB=ch09;StartB=29033096;EndB=29033096;Parent=INVTR422;VarType=ShV;DupType=.
ch09	12865573	SNP73398	A	T	.	PASS	END=12865573;ChrB=ch09;StartB=29032997;EndB=29032997;Parent=INVTR422;VarType=ShV;DupType=.
ch09	12865576	SNP73399	T	A	.	PASS	END=12865576;ChrB=ch09;StartB=29032994;EndB=29032994;Parent=INVTR422;VarType=ShV;DupType=.
ch09	12865579	SNP73400	T	G	.	PASS	END=12865579;ChrB=ch09;StartB=29032991;EndB=29032991;Parent=INVTR422;VarType=ShV;DupType=.
ch09	12865604	SNP73401	C	T	.	PASS	END=12865604;ChrB=ch09;StartB=29032966;EndB=29032966;Parent=INVTR422;VarType=ShV;DupType=.
ch09	12865609	SNP73402	T	C	.	PASS	END=12865609;ChrB=ch09;StartB=29032961;EndB=29032961;Parent=INVTR422;VarType=ShV;DupType=.
ch09	12865668	NOTAL111	N	<NOTAL>	.	PASS	END=12884001;ChrB=.;StartB=.;EndB=.;Parent=.;VarType=.;DupType=.
ch09	12884002	SYNAL360	N	<SYNAL>	.	PASS	END=12886456;ChrB=ch09;StartB=15746550;EndB=15749026;Parent=SYN81;VarType=.;DupType=.
ch09	12884002	SYN81	N	<SYN>	.	PASS	END=12921366;ChrB=ch09;StartB=15746550;EndB=15785697;Parent=.;VarType=SR;DupType=-
ch09	12884062	SNP73403	G	A	.	PASS	END=12884062;ChrB=ch09;StartB=15746610;EndB=15746610;Parent=SYN81;VarType=ShV;DupType=.
ch09	12884065	SNP73404	C	A	.	PASS	END=12884065;ChrB=ch09;StartB=15746613;EndB=15746613;Parent=SYN81;VarType=ShV;DupType=.
ch09	12884095	SNP73405	G	C	.	PASS	END=12884095;ChrB=ch09;StartB=15746643;EndB=15746643;Parent=SYN81;VarType=ShV;DupType=.
ch09	12884102	SNP73406	A	C	.	PASS	END=12884102;ChrB=ch09;StartB=15746650;EndB=15746650;Parent=SYN81;VarType=ShV;DupType=.
ch09	12884112	SNP73407	T	C	.	PASS	END=12884112;ChrB=ch09;StartB=15746660;EndB=15746660;Parent=SYN81;VarType=ShV;DupType=.
ch09	12884125	SNP73408	A	T	.	PASS	END=12884125;ChrB=ch09;StartB=15746673;EndB=15746673;Parent=SYN81;VarType=ShV;DupType=.
ch09	12884137	SNP73409	A	G	.	PASS	END=12884137;ChrB=ch09;StartB=15746685;EndB=15746685;Parent=SYN81;VarType=ShV;DupType=.
ch09	12884153	SNP73410	C	T	.	PASS	END=12884153;ChrB=ch09;StartB=15746701;EndB=15746701;Parent=SYN81;VarType=ShV;DupType=.
ch09	12884176	SNP73411	A	C	.	PASS	END=12884176;ChrB=ch09;StartB=15746724;EndB=15746724;Parent=SYN81;VarType=ShV;DupType=.
ch09	12884186	SNP73412	C	T	.	PASS	END=12884186;ChrB=ch09;StartB=15746734;EndB=15746734;Parent=SYN81;VarType=ShV;DupType=.
ch09	12884201	SNP73413	C	T	.	PASS	END=12884201;ChrB=ch09;StartB=15746749;EndB=15746749;Parent=SYN81;VarType=ShV;DupType=.
ch09	12884202	SNP73414	G	A	.	PASS	END=12884202;ChrB=ch09;StartB=15746750;EndB=15746750;Parent=SYN81;VarType=ShV;DupType=.
ch09	12884206	SNP73415	G	A	.	PASS	END=12884206;ChrB=ch09;StartB=15746754;EndB=15746754;Parent=SYN81;VarType=ShV;DupType=.
ch09	12884215	SNP73416	C	T	.	PASS	END=12884215;ChrB=ch09;StartB=15746763;EndB=15746763;Parent=SYN81;VarType=ShV;DupType=.
ch09	12884260	INS73417	A	AT	.	PASS	END=12884260;ChrB=ch09;StartB=15746808;EndB=15746809;Parent=SYN81;VarType=ShV;DupType=.
ch09	12884302	SNP73418	T	C	.	PASS	END=12884302;ChrB=ch09;StartB=15746851;EndB=15746851;Parent=SYN81;VarType=ShV;DupType=.
ch09	12884316	INS73419	C	CA	.	PASS	END=12884316;ChrB=ch09;StartB=15746865;EndB=15746866;Parent=SYN81;VarType=ShV;DupType=.
ch09	12884324	SNP73420	T	A	.	PASS	END=12884324;ChrB=ch09;StartB=15746874;EndB=15746874;Parent=SYN81;VarType=ShV;DupType=.
ch09	12884333	SNP73421	T	A	.	PASS	END=12884333;ChrB=ch09;StartB=15746883;EndB=15746883;Parent=SYN81;VarType=ShV;DupType=.
ch09	12884397	SNP73422	C	A	.	PASS	END=12884397;ChrB=ch09;StartB=15746947;EndB=15746947;Parent=SYN81;VarType=ShV;DupType=.
ch09	12884408	SNP73423	A	G	.	PASS	END=12884408;ChrB=ch09;StartB=15746958;EndB=15746958;Parent=SYN81;VarType=ShV;DupType=.
ch09	12884466	INS73424	C	CCGTGATCATAGATTATCT	.	PASS	END=12884466;ChrB=ch09;StartB=15747016;EndB=15747034;Parent=SYN81;VarType=ShV;DupType=.
ch09	12884498	SNP73425	T	C	.	PASS	END=12884498;ChrB=ch09;StartB=15747066;EndB=15747066;Parent=SYN81;VarType=ShV;DupType=.
ch09	12884506	SNP73426	T	A	.	PASS	END=12884506;ChrB=ch09;StartB=15747074;EndB=15747074;Parent=SYN81;VarType=ShV;DupType=.
ch09	12884520	SNP73427	T	A	.	PASS	END=12884520;ChrB=ch09;StartB=15747088;EndB=15747088;Parent=SYN81;VarType=ShV;DupType=.
ch09	12884567	SNP73428	G	A	.	PASS	END=12884567;ChrB=ch09;StartB=15747135;EndB=15747135;Parent=SYN81;VarType=ShV;DupType=.
ch09	12884609	SNP73429	G	A	.	PASS	END=12884609;ChrB=ch09;StartB=15747177;EndB=15747177;Parent=SYN81;VarType=ShV;DupType=.
ch09	12884625	SNP73430	T	C	.	PASS	END=12884625;ChrB=ch09;StartB=15747193;EndB=15747193;Parent=SYN81;VarType=ShV;DupType=.
ch09	12884629	SNP73431	A	G	.	PASS	END=12884629;ChrB=ch09;StartB=15747197;EndB=15747197;Parent=SYN81;VarType=ShV;DupType=.
ch09	12884696	SNP73432	C	T	.	PASS	END=12884696;ChrB=ch09;StartB=15747264;EndB=15747264;Parent=SYN81;VarType=ShV;DupType=.
ch09	12884710	SNP73433	G	C	.	PASS	END=12884710;ChrB=ch09;StartB=15747278;EndB=15747278;Parent=SYN81;VarType=ShV;DupType=.
ch09	12884711	SNP73434	C	T	.	PASS	END=12884711;ChrB=ch09;StartB=15747279;EndB=15747279;Parent=SYN81;VarType=ShV;DupType=.
ch09	12884761	SNP73435	A	G	.	PASS	END=12884761;ChrB=ch09;StartB=15747329;EndB=15747329;Parent=SYN81;VarType=ShV;DupType=.
ch09	12884776	DEL73436	CA	C	.	PASS	END=12884777;ChrB=ch09;StartB=15747344;EndB=15747344;Parent=SYN81;VarType=ShV;DupType=.
ch09	12884794	SNP73437	A	T	.	PASS	END=12884794;ChrB=ch09;StartB=15747361;EndB=15747361;Parent=SYN81;VarType=ShV;DupType=.
ch09	12884802	SNP73438	G	T	.	PASS	END=12884802;ChrB=ch09;StartB=15747369;EndB=15747369;Parent=SYN81;VarType=ShV;DupType=.
ch09	12884804	SNP73439	T	C	.	PASS	END=12884804;ChrB=ch09;StartB=15747371;EndB=15747371;Parent=SYN81;VarType=ShV;DupType=.
ch09	12884883	SNP73440	T	C	.	PASS	END=12884883;ChrB=ch09;StartB=15747450;EndB=15747450;Parent=SYN81;VarType=ShV;DupType=.
ch09	12884927	SNP73441	T	C	.	PASS	END=12884927;ChrB=ch09;StartB=15747494;EndB=15747494;Parent=SYN81;VarType=ShV;DupType=.
ch09	12884979	SNP73442	T	A	.	PASS	END=12884979;ChrB=ch09;StartB=15747546;EndB=15747546;Parent=SYN81;VarType=ShV;DupType=.
ch09	12885042	DEL73443	CT	C	.	PASS	END=12885043;ChrB=ch09;StartB=15747609;EndB=15747609;Parent=SYN81;VarType=ShV;DupType=.
ch09	12885061	SNP73444	A	T	.	PASS	END=12885061;ChrB=ch09;StartB=15747627;EndB=15747627;Parent=SYN81;VarType=ShV;DupType=.
ch09	12885067	SNP73445	T	A	.	PASS	END=12885067;ChrB=ch09;StartB=15747633;EndB=15747633;Parent=SYN81;VarType=ShV;DupType=.
ch09	12885114	SNP73446	G	T	.	PASS	END=12885114;ChrB=ch09;StartB=15747680;EndB=15747680;Parent=SYN81;VarType=ShV;DupType=.
ch09	12885181	SNP73447	T	A	.	PASS	END=12885181;ChrB=ch09;StartB=15747747;EndB=15747747;Parent=SYN81;VarType=ShV;DupType=.
ch09	12885197	SNP73448	A	G	.	PASS	END=12885197;ChrB=ch09;StartB=15747763;EndB=15747763;Parent=SYN81;VarType=ShV;DupType=.
ch09	12885353	SNP73449	G	C	.	PASS	END=12885353;ChrB=ch09;StartB=15747919;EndB=15747919;Parent=SYN81;VarType=ShV;DupType=.
ch09	12885363	SNP73450	T	A	.	PASS	END=12885363;ChrB=ch09;StartB=15747929;EndB=15747929;Parent=SYN81;VarType=ShV;DupType=.
ch09	12885372	SNP73451	A	T	.	PASS	END=12885372;ChrB=ch09;StartB=15747938;EndB=15747938;Parent=SYN81;VarType=ShV;DupType=.
ch09	12885405	SNP73452	A	T	.	PASS	END=12885405;ChrB=ch09;StartB=15747971;EndB=15747971;Parent=SYN81;VarType=ShV;DupType=.
ch09	12885464	SNP73453	T	A	.	PASS	END=12885464;ChrB=ch09;StartB=15748030;EndB=15748030;Parent=SYN81;VarType=ShV;DupType=.
ch09	12885503	INS73454	A	AC	.	PASS	END=12885503;ChrB=ch09;StartB=15748069;EndB=15748070;Parent=SYN81;VarType=ShV;DupType=.
ch09	12885506	SNP73455	A	C	.	PASS	END=12885506;ChrB=ch09;StartB=15748073;EndB=15748073;Parent=SYN81;VarType=ShV;DupType=.
ch09	12885518	SNP73456	T	A	.	PASS	END=12885518;ChrB=ch09;StartB=15748085;EndB=15748085;Parent=SYN81;VarType=ShV;DupType=.
ch09	12885529	SNP73457	G	C	.	PASS	END=12885529;ChrB=ch09;StartB=15748096;EndB=15748096;Parent=SYN81;VarType=ShV;DupType=.
ch09	12885541	SNP73458	A	G	.	PASS	END=12885541;ChrB=ch09;StartB=15748108;EndB=15748108;Parent=SYN81;VarType=ShV;DupType=.
ch09	12885562	SNP73459	G	T	.	PASS	END=12885562;ChrB=ch09;StartB=15748129;EndB=15748129;Parent=SYN81;VarType=ShV;DupType=.
ch09	12885570	SNP73460	C	A	.	PASS	END=12885570;ChrB=ch09;StartB=15748137;EndB=15748137;Parent=SYN81;VarType=ShV;DupType=.
ch09	12885607	SNP73461	C	T	.	PASS	END=12885607;ChrB=ch09;StartB=15748174;EndB=15748174;Parent=SYN81;VarType=ShV;DupType=.
ch09	12885609	SNP73462	T	A	.	PASS	END=12885609;ChrB=ch09;StartB=15748176;EndB=15748176;Parent=SYN81;VarType=ShV;DupType=.
ch09	12885696	INS73463	G	GTT	.	PASS	END=12885696;ChrB=ch09;StartB=15748263;EndB=15748265;Parent=SYN81;VarType=ShV;DupType=.
ch09	12885706	SNP73464	A	T	.	PASS	END=12885706;ChrB=ch09;StartB=15748275;EndB=15748275;Parent=SYN81;VarType=ShV;DupType=.
ch09	12885707	SNP73465	A	T	.	PASS	END=12885707;ChrB=ch09;StartB=15748276;EndB=15748276;Parent=SYN81;VarType=ShV;DupType=.
ch09	12885708	SNP73466	A	T	.	PASS	END=12885708;ChrB=ch09;StartB=15748277;EndB=15748277;Parent=SYN81;VarType=ShV;DupType=.
ch09	12885760	SNP73467	G	A	.	PASS	END=12885760;ChrB=ch09;StartB=15748329;EndB=15748329;Parent=SYN81;VarType=ShV;DupType=.
ch09	12885799	SNP73468	G	T	.	PASS	END=12885799;ChrB=ch09;StartB=15748368;EndB=15748368;Parent=SYN81;VarType=ShV;DupType=.
ch09	12885811	SNP73469	G	A	.	PASS	END=12885811;ChrB=ch09;StartB=15748380;EndB=15748380;Parent=SYN81;VarType=ShV;DupType=.
ch09	12885831	SNP73470	A	C	.	PASS	END=12885831;ChrB=ch09;StartB=15748400;EndB=15748400;Parent=SYN81;VarType=ShV;DupType=.
ch09	12885850	SNP73471	T	A	.	PASS	END=12885850;ChrB=ch09;StartB=15748419;EndB=15748419;Parent=SYN81;VarType=ShV;DupType=.
ch09	12885980	SNP73472	A	T	.	PASS	END=12885980;ChrB=ch09;StartB=15748549;EndB=15748549;Parent=SYN81;VarType=ShV;DupType=.
ch09	12885981	SNP73473	A	G	.	PASS	END=12885981;ChrB=ch09;StartB=15748550;EndB=15748550;Parent=SYN81;VarType=ShV;DupType=.
ch09	12885982	SNP73474	T	C	.	PASS	END=12885982;ChrB=ch09;StartB=15748551;EndB=15748551;Parent=SYN81;VarType=ShV;DupType=.
ch09	12886005	SNP73475	C	G	.	PASS	END=12886005;ChrB=ch09;StartB=15748574;EndB=15748574;Parent=SYN81;VarType=ShV;DupType=.
ch09	12886084	SNP73476	T	A	.	PASS	END=12886084;ChrB=ch09;StartB=15748653;EndB=15748653;Parent=SYN81;VarType=ShV;DupType=.
ch09	12886089	SNP73477	A	T	.	PASS	END=12886089;ChrB=ch09;StartB=15748658;EndB=15748658;Parent=SYN81;VarType=ShV;DupType=.
ch09	12886101	INS73478	A	AG	.	PASS	END=12886101;ChrB=ch09;StartB=15748670;EndB=15748671;Parent=SYN81;VarType=ShV;DupType=.
ch09	12886144	SNP73479	T	C	.	PASS	END=12886144;ChrB=ch09;StartB=15748714;EndB=15748714;Parent=SYN81;VarType=ShV;DupType=.
ch09	12886162	SNP73480	G	A	.	PASS	END=12886162;ChrB=ch09;StartB=15748732;EndB=15748732;Parent=SYN81;VarType=ShV;DupType=.
ch09	12886191	SNP73481	C	T	.	PASS	END=12886191;ChrB=ch09;StartB=15748761;EndB=15748761;Parent=SYN81;VarType=ShV;DupType=.
ch09	12886195	SNP73482	A	T	.	PASS	END=12886195;ChrB=ch09;StartB=15748765;EndB=15748765;Parent=SYN81;VarType=ShV;DupType=.
ch09	12886205	SNP73483	A	G	.	PASS	END=12886205;ChrB=ch09;StartB=15748775;EndB=15748775;Parent=SYN81;VarType=ShV;DupType=.
ch09	12886216	SNP73484	C	T	.	PASS	END=12886216;ChrB=ch09;StartB=15748786;EndB=15748786;Parent=SYN81;VarType=ShV;DupType=.
ch09	12886277	SNP73485	T	C	.	PASS	END=12886277;ChrB=ch09;StartB=15748847;EndB=15748847;Parent=SYN81;VarType=ShV;DupType=.
ch09	12886279	SNP73486	G	A	.	PASS	END=12886279;ChrB=ch09;StartB=15748849;EndB=15748849;Parent=SYN81;VarType=ShV;DupType=.
ch09	12886283	SNP73487	A	G	.	PASS	END=12886283;ChrB=ch09;StartB=15748853;EndB=15748853;Parent=SYN81;VarType=ShV;DupType=.
ch09	12886312	SNP73488	C	A	.	PASS	END=12886312;ChrB=ch09;StartB=15748882;EndB=15748882;Parent=SYN81;VarType=ShV;DupType=.
ch09	12886336	SNP73489	G	C	.	PASS	END=12886336;ChrB=ch09;StartB=15748906;EndB=15748906;Parent=SYN81;VarType=ShV;DupType=.
ch09	12886353	SNP73490	C	G	.	PASS	END=12886353;ChrB=ch09;StartB=15748923;EndB=15748923;Parent=SYN81;VarType=ShV;DupType=.
ch09	12886404	SNP73491	T	C	.	PASS	END=12886404;ChrB=ch09;StartB=15748974;EndB=15748974;Parent=SYN81;VarType=ShV;DupType=.
ch09	12886457	HDR330	N	<HDR>	.	PASS	END=12887429;ChrB=ch09;StartB=15749027;EndB=15750063;Parent=SYN81;VarType=ShV;DupType=.
ch09	12887430	SYNAL361	N	<SYNAL>	.	PASS	END=12890536;ChrB=ch09;StartB=15750064;EndB=15753150;Parent=SYN81;VarType=.;DupType=.
ch09	12887477	SNP73492	T	A	.	PASS	END=12887477;ChrB=ch09;StartB=15750111;EndB=15750111;Parent=SYN81;VarType=ShV;DupType=.
ch09	12887484	SNP73493	A	T	.	PASS	END=12887484;ChrB=ch09;StartB=15750118;EndB=15750118;Parent=SYN81;VarType=ShV;DupType=.
ch09	12887488	SNP73494	T	G	.	PASS	END=12887488;ChrB=ch09;StartB=15750122;EndB=15750122;Parent=SYN81;VarType=ShV;DupType=.
ch09	12887500	SNP73495	C	T	.	PASS	END=12887500;ChrB=ch09;StartB=15750134;EndB=15750134;Parent=SYN81;VarType=ShV;DupType=.
ch09	12887508	SNP73496	A	C	.	PASS	END=12887508;ChrB=ch09;StartB=15750142;EndB=15750142;Parent=SYN81;VarType=ShV;DupType=.
ch09	12887544	SNP73497	T	C	.	PASS	END=12887544;ChrB=ch09;StartB=15750178;EndB=15750178;Parent=SYN81;VarType=ShV;DupType=.
ch09	12887574	SNP73498	T	G	.	PASS	END=12887574;ChrB=ch09;StartB=15750208;EndB=15750208;Parent=SYN81;VarType=ShV;DupType=.
ch09	12887589	SNP73499	T	G	.	PASS	END=12887589;ChrB=ch09;StartB=15750223;EndB=15750223;Parent=SYN81;VarType=ShV;DupType=.
ch09	12887669	SNP73500	T	G	.	PASS	END=12887669;ChrB=ch09;StartB=15750303;EndB=15750303;Parent=SYN81;VarType=ShV;DupType=.
ch09	12887673	DEL73501	TACTAATAAATTTATTCAAATA	T	.	PASS	END=12887694;ChrB=ch09;StartB=15750307;EndB=15750307;Parent=SYN81;VarType=ShV;DupType=.
ch09	12887698	SNP73502	T	G	.	PASS	END=12887698;ChrB=ch09;StartB=15750311;EndB=15750311;Parent=SYN81;VarType=ShV;DupType=.
ch09	12887714	DEL73503	TAG	T	.	PASS	END=12887716;ChrB=ch09;StartB=15750327;EndB=15750327;Parent=SYN81;VarType=ShV;DupType=.
ch09	12887725	SNP73504	A	G	.	PASS	END=12887725;ChrB=ch09;StartB=15750336;EndB=15750336;Parent=SYN81;VarType=ShV;DupType=.
ch09	12887774	SNP73505	A	G	.	PASS	END=12887774;ChrB=ch09;StartB=15750385;EndB=15750385;Parent=SYN81;VarType=ShV;DupType=.
ch09	12887779	SNP73506	G	T	.	PASS	END=12887779;ChrB=ch09;StartB=15750390;EndB=15750390;Parent=SYN81;VarType=ShV;DupType=.
ch09	12887826	INS73507	G	GA	.	PASS	END=12887826;ChrB=ch09;StartB=15750437;EndB=15750438;Parent=SYN81;VarType=ShV;DupType=.
ch09	12887841	SNP73508	T	G	.	PASS	END=12887841;ChrB=ch09;StartB=15750453;EndB=15750453;Parent=SYN81;VarType=ShV;DupType=.
ch09	12887861	SNP73509	G	T	.	PASS	END=12887861;ChrB=ch09;StartB=15750473;EndB=15750473;Parent=SYN81;VarType=ShV;DupType=.
ch09	12887864	SNP73510	G	A	.	PASS	END=12887864;ChrB=ch09;StartB=15750476;EndB=15750476;Parent=SYN81;VarType=ShV;DupType=.
ch09	12887890	SNP73511	T	G	.	PASS	END=12887890;ChrB=ch09;StartB=15750502;EndB=15750502;Parent=SYN81;VarType=ShV;DupType=.
ch09	12887891	SNP73512	G	T	.	PASS	END=12887891;ChrB=ch09;StartB=15750503;EndB=15750503;Parent=SYN81;VarType=ShV;DupType=.
ch09	12887908	DEL73513	GGGA	G	.	PASS	END=12887911;ChrB=ch09;StartB=15750520;EndB=15750520;Parent=SYN81;VarType=ShV;DupType=.
ch09	12887983	SNP73514	G	T	.	PASS	END=12887983;ChrB=ch09;StartB=15750592;EndB=15750592;Parent=SYN81;VarType=ShV;DupType=.
ch09	12887984	SNP73515	G	T	.	PASS	END=12887984;ChrB=ch09;StartB=15750593;EndB=15750593;Parent=SYN81;VarType=ShV;DupType=.
ch09	12887996	SNP73516	C	G	.	PASS	END=12887996;ChrB=ch09;StartB=15750605;EndB=15750605;Parent=SYN81;VarType=ShV;DupType=.
ch09	12888009	SNP73517	A	G	.	PASS	END=12888009;ChrB=ch09;StartB=15750618;EndB=15750618;Parent=SYN81;VarType=ShV;DupType=.
ch09	12888060	SNP73518	T	C	.	PASS	END=12888060;ChrB=ch09;StartB=15750669;EndB=15750669;Parent=SYN81;VarType=ShV;DupType=.
ch09	12888084	SNP73519	A	T	.	PASS	END=12888084;ChrB=ch09;StartB=15750693;EndB=15750693;Parent=SYN81;VarType=ShV;DupType=.
ch09	12888116	SNP73520	C	T	.	PASS	END=12888116;ChrB=ch09;StartB=15750725;EndB=15750725;Parent=SYN81;VarType=ShV;DupType=.
ch09	12888139	INS73521	A	AAT	.	PASS	END=12888139;ChrB=ch09;StartB=15750748;EndB=15750750;Parent=SYN81;VarType=ShV;DupType=.
ch09	12888157	SNP73522	A	C	.	PASS	END=12888157;ChrB=ch09;StartB=15750768;EndB=15750768;Parent=SYN81;VarType=ShV;DupType=.
ch09	12888190	SNP73523	A	G	.	PASS	END=12888190;ChrB=ch09;StartB=15750801;EndB=15750801;Parent=SYN81;VarType=ShV;DupType=.
ch09	12888218	SNP73524	A	T	.	PASS	END=12888218;ChrB=ch09;StartB=15750829;EndB=15750829;Parent=SYN81;VarType=ShV;DupType=.
ch09	12888245	SNP73525	C	A	.	PASS	END=12888245;ChrB=ch09;StartB=15750856;EndB=15750856;Parent=SYN81;VarType=ShV;DupType=.
ch09	12888247	INS73526	T	TTAAA	.	PASS	END=12888247;ChrB=ch09;StartB=15750858;EndB=15750862;Parent=SYN81;VarType=ShV;DupType=.
ch09	12888286	SNP73527	A	C	.	PASS	END=12888286;ChrB=ch09;StartB=15750901;EndB=15750901;Parent=SYN81;VarType=ShV;DupType=.
ch09	12888321	SNP73528	T	C	.	PASS	END=12888321;ChrB=ch09;StartB=15750936;EndB=15750936;Parent=SYN81;VarType=ShV;DupType=.
ch09	12888355	SNP73529	T	A	.	PASS	END=12888355;ChrB=ch09;StartB=15750970;EndB=15750970;Parent=SYN81;VarType=ShV;DupType=.
ch09	12888359	SNP73530	G	T	.	PASS	END=12888359;ChrB=ch09;StartB=15750974;EndB=15750974;Parent=SYN81;VarType=ShV;DupType=.
ch09	12888382	SNP73531	C	T	.	PASS	END=12888382;ChrB=ch09;StartB=15750997;EndB=15750997;Parent=SYN81;VarType=ShV;DupType=.
ch09	12888389	DEL73532	AT	A	.	PASS	END=12888390;ChrB=ch09;StartB=15751004;EndB=15751004;Parent=SYN81;VarType=ShV;DupType=.
ch09	12888426	DEL73533	TA	T	.	PASS	END=12888427;ChrB=ch09;StartB=15751040;EndB=15751040;Parent=SYN81;VarType=ShV;DupType=.
ch09	12888443	SNP73534	T	A	.	PASS	END=12888443;ChrB=ch09;StartB=15751056;EndB=15751056;Parent=SYN81;VarType=ShV;DupType=.
ch09	12888452	SNP73535	T	C	.	PASS	END=12888452;ChrB=ch09;StartB=15751065;EndB=15751065;Parent=SYN81;VarType=ShV;DupType=.
ch09	12888492	SNP73536	C	A	.	PASS	END=12888492;ChrB=ch09;StartB=15751105;EndB=15751105;Parent=SYN81;VarType=ShV;DupType=.
ch09	12888510	SNP73537	G	A	.	PASS	END=12888510;ChrB=ch09;StartB=15751123;EndB=15751123;Parent=SYN81;VarType=ShV;DupType=.
ch09	12888523	INS73538	A	AC	.	PASS	END=12888523;ChrB=ch09;StartB=15751136;EndB=15751137;Parent=SYN81;VarType=ShV;DupType=.
ch09	12888550	SNP73539	A	G	.	PASS	END=12888550;ChrB=ch09;StartB=15751164;EndB=15751164;Parent=SYN81;VarType=ShV;DupType=.
ch09	12888556	SNP73540	C	T	.	PASS	END=12888556;ChrB=ch09;StartB=15751170;EndB=15751170;Parent=SYN81;VarType=ShV;DupType=.
ch09	12888591	SNP73541	T	A	.	PASS	END=12888591;ChrB=ch09;StartB=15751205;EndB=15751205;Parent=SYN81;VarType=ShV;DupType=.
ch09	12888693	SNP73542	T	G	.	PASS	END=12888693;ChrB=ch09;StartB=15751307;EndB=15751307;Parent=SYN81;VarType=ShV;DupType=.
ch09	12888740	SNP73543	T	C	.	PASS	END=12888740;ChrB=ch09;StartB=15751354;EndB=15751354;Parent=SYN81;VarType=ShV;DupType=.
ch09	12888808	SNP73544	T	A	.	PASS	END=12888808;ChrB=ch09;StartB=15751422;EndB=15751422;Parent=SYN81;VarType=ShV;DupType=.
ch09	12888864	SNP73545	G	T	.	PASS	END=12888864;ChrB=ch09;StartB=15751478;EndB=15751478;Parent=SYN81;VarType=ShV;DupType=.
ch09	12888875	SNP73546	C	A	.	PASS	END=12888875;ChrB=ch09;StartB=15751489;EndB=15751489;Parent=SYN81;VarType=ShV;DupType=.
ch09	12888880	SNP73547	T	G	.	PASS	END=12888880;ChrB=ch09;StartB=15751494;EndB=15751494;Parent=SYN81;VarType=ShV;DupType=.
ch09	12888887	SNP73548	T	C	.	PASS	END=12888887;ChrB=ch09;StartB=15751501;EndB=15751501;Parent=SYN81;VarType=ShV;DupType=.
ch09	12888910	INS73549	C	CA	.	PASS	END=12888910;ChrB=ch09;StartB=15751524;EndB=15751525;Parent=SYN81;VarType=ShV;DupType=.
ch09	12888921	SNP73550	C	A	.	PASS	END=12888921;ChrB=ch09;StartB=15751536;EndB=15751536;Parent=SYN81;VarType=ShV;DupType=.
ch09	12888957	SNP73551	C	T	.	PASS	END=12888957;ChrB=ch09;StartB=15751572;EndB=15751572;Parent=SYN81;VarType=ShV;DupType=.
ch09	12888983	SNP73552	A	C	.	PASS	END=12888983;ChrB=ch09;StartB=15751598;EndB=15751598;Parent=SYN81;VarType=ShV;DupType=.
ch09	12889105	SNP73553	G	C	.	PASS	END=12889105;ChrB=ch09;StartB=15751720;EndB=15751720;Parent=SYN81;VarType=ShV;DupType=.
ch09	12889168	SNP73554	G	A	.	PASS	END=12889168;ChrB=ch09;StartB=15751783;EndB=15751783;Parent=SYN81;VarType=ShV;DupType=.
ch09	12889194	SNP73555	T	C	.	PASS	END=12889194;ChrB=ch09;StartB=15751809;EndB=15751809;Parent=SYN81;VarType=ShV;DupType=.
ch09	12889201	SNP73556	A	C	.	PASS	END=12889201;ChrB=ch09;StartB=15751816;EndB=15751816;Parent=SYN81;VarType=ShV;DupType=.
ch09	12889219	SNP73557	G	A	.	PASS	END=12889219;ChrB=ch09;StartB=15751834;EndB=15751834;Parent=SYN81;VarType=ShV;DupType=.
ch09	12889230	SNP73558	C	A	.	PASS	END=12889230;ChrB=ch09;StartB=15751845;EndB=15751845;Parent=SYN81;VarType=ShV;DupType=.
ch09	12889247	SNP73559	A	C	.	PASS	END=12889247;ChrB=ch09;StartB=15751862;EndB=15751862;Parent=SYN81;VarType=ShV;DupType=.
ch09	12889288	SNP73560	T	C	.	PASS	END=12889288;ChrB=ch09;StartB=15751903;EndB=15751903;Parent=SYN81;VarType=ShV;DupType=.
ch09	12889296	DEL73561	TA	T	.	PASS	END=12889297;ChrB=ch09;StartB=15751911;EndB=15751911;Parent=SYN81;VarType=ShV;DupType=.
ch09	12889313	SNP73562	T	C	.	PASS	END=12889313;ChrB=ch09;StartB=15751927;EndB=15751927;Parent=SYN81;VarType=ShV;DupType=.
ch09	12889371	SNP73563	T	C	.	PASS	END=12889371;ChrB=ch09;StartB=15751985;EndB=15751985;Parent=SYN81;VarType=ShV;DupType=.
ch09	12889372	SNP73564	C	T	.	PASS	END=12889372;ChrB=ch09;StartB=15751986;EndB=15751986;Parent=SYN81;VarType=ShV;DupType=.
ch09	12889382	SNP73565	G	A	.	PASS	END=12889382;ChrB=ch09;StartB=15751996;EndB=15751996;Parent=SYN81;VarType=ShV;DupType=.
ch09	12889385	SNP73566	T	A	.	PASS	END=12889385;ChrB=ch09;StartB=15751999;EndB=15751999;Parent=SYN81;VarType=ShV;DupType=.
ch09	12889389	SNP73567	T	A	.	PASS	END=12889389;ChrB=ch09;StartB=15752003;EndB=15752003;Parent=SYN81;VarType=ShV;DupType=.
ch09	12889394	SNP73568	T	G	.	PASS	END=12889394;ChrB=ch09;StartB=15752008;EndB=15752008;Parent=SYN81;VarType=ShV;DupType=.
ch09	12889396	INS73569	T	TA	.	PASS	END=12889396;ChrB=ch09;StartB=15752010;EndB=15752011;Parent=SYN81;VarType=ShV;DupType=.
ch09	12889427	SNP73570	C	T	.	PASS	END=12889427;ChrB=ch09;StartB=15752042;EndB=15752042;Parent=SYN81;VarType=ShV;DupType=.
ch09	12889485	SNP73571	T	A	.	PASS	END=12889485;ChrB=ch09;StartB=15752100;EndB=15752100;Parent=SYN81;VarType=ShV;DupType=.
ch09	12889489	SNP73572	G	A	.	PASS	END=12889489;ChrB=ch09;StartB=15752104;EndB=15752104;Parent=SYN81;VarType=ShV;DupType=.
ch09	12889503	SNP73573	T	C	.	PASS	END=12889503;ChrB=ch09;StartB=15752118;EndB=15752118;Parent=SYN81;VarType=ShV;DupType=.
ch09	12889509	DEL73574	AT	A	.	PASS	END=12889510;ChrB=ch09;StartB=15752124;EndB=15752124;Parent=SYN81;VarType=ShV;DupType=.
ch09	12889543	SNP73575	T	G	.	PASS	END=12889543;ChrB=ch09;StartB=15752157;EndB=15752157;Parent=SYN81;VarType=ShV;DupType=.
ch09	12889572	SNP73576	G	A	.	PASS	END=12889572;ChrB=ch09;StartB=15752186;EndB=15752186;Parent=SYN81;VarType=ShV;DupType=.
ch09	12889608	SNP73577	T	C	.	PASS	END=12889608;ChrB=ch09;StartB=15752222;EndB=15752222;Parent=SYN81;VarType=ShV;DupType=.
ch09	12889626	SNP73578	G	A	.	PASS	END=12889626;ChrB=ch09;StartB=15752240;EndB=15752240;Parent=SYN81;VarType=ShV;DupType=.
ch09	12889640	SNP73579	T	A	.	PASS	END=12889640;ChrB=ch09;StartB=15752254;EndB=15752254;Parent=SYN81;VarType=ShV;DupType=.
ch09	12889681	SNP73580	G	A	.	PASS	END=12889681;ChrB=ch09;StartB=15752295;EndB=15752295;Parent=SYN81;VarType=ShV;DupType=.
ch09	12889687	SNP73581	G	A	.	PASS	END=12889687;ChrB=ch09;StartB=15752301;EndB=15752301;Parent=SYN81;VarType=ShV;DupType=.
ch09	12889691	SNP73582	C	T	.	PASS	END=12889691;ChrB=ch09;StartB=15752305;EndB=15752305;Parent=SYN81;VarType=ShV;DupType=.
ch09	12889746	SNP73583	C	A	.	PASS	END=12889746;ChrB=ch09;StartB=15752360;EndB=15752360;Parent=SYN81;VarType=ShV;DupType=.
ch09	12889753	SNP73584	G	C	.	PASS	END=12889753;ChrB=ch09;StartB=15752367;EndB=15752367;Parent=SYN81;VarType=ShV;DupType=.
ch09	12889832	SNP73585	C	T	.	PASS	END=12889832;ChrB=ch09;StartB=15752446;EndB=15752446;Parent=SYN81;VarType=ShV;DupType=.
ch09	12889862	SNP73586	C	T	.	PASS	END=12889862;ChrB=ch09;StartB=15752476;EndB=15752476;Parent=SYN81;VarType=ShV;DupType=.
ch09	12889971	SNP73587	A	C	.	PASS	END=12889971;ChrB=ch09;StartB=15752585;EndB=15752585;Parent=SYN81;VarType=ShV;DupType=.
ch09	12889991	SNP73588	A	C	.	PASS	END=12889991;ChrB=ch09;StartB=15752605;EndB=15752605;Parent=SYN81;VarType=ShV;DupType=.
ch09	12889996	SNP73589	G	A	.	PASS	END=12889996;ChrB=ch09;StartB=15752610;EndB=15752610;Parent=SYN81;VarType=ShV;DupType=.
ch09	12890033	SNP73590	T	G	.	PASS	END=12890033;ChrB=ch09;StartB=15752647;EndB=15752647;Parent=SYN81;VarType=ShV;DupType=.
ch09	12890037	SNP73591	C	A	.	PASS	END=12890037;ChrB=ch09;StartB=15752651;EndB=15752651;Parent=SYN81;VarType=ShV;DupType=.
ch09	12890055	SNP73592	T	A	.	PASS	END=12890055;ChrB=ch09;StartB=15752669;EndB=15752669;Parent=SYN81;VarType=ShV;DupType=.
ch09	12890057	SNP73593	A	G	.	PASS	END=12890057;ChrB=ch09;StartB=15752671;EndB=15752671;Parent=SYN81;VarType=ShV;DupType=.
ch09	12890096	SNP73594	T	C	.	PASS	END=12890096;ChrB=ch09;StartB=15752710;EndB=15752710;Parent=SYN81;VarType=ShV;DupType=.
ch09	12890100	SNP73595	C	A	.	PASS	END=12890100;ChrB=ch09;StartB=15752714;EndB=15752714;Parent=SYN81;VarType=ShV;DupType=.
ch09	12890108	SNP73596	A	T	.	PASS	END=12890108;ChrB=ch09;StartB=15752722;EndB=15752722;Parent=SYN81;VarType=ShV;DupType=.
ch09	12890146	SNP73597	C	G	.	PASS	END=12890146;ChrB=ch09;StartB=15752760;EndB=15752760;Parent=SYN81;VarType=ShV;DupType=.
ch09	12890179	SNP73598	T	C	.	PASS	END=12890179;ChrB=ch09;StartB=15752793;EndB=15752793;Parent=SYN81;VarType=ShV;DupType=.
ch09	12890229	SNP73599	G	T	.	PASS	END=12890229;ChrB=ch09;StartB=15752843;EndB=15752843;Parent=SYN81;VarType=ShV;DupType=.
ch09	12890257	SNP73600	C	A	.	PASS	END=12890257;ChrB=ch09;StartB=15752871;EndB=15752871;Parent=SYN81;VarType=ShV;DupType=.
ch09	12890262	SNP73601	G	C	.	PASS	END=12890262;ChrB=ch09;StartB=15752876;EndB=15752876;Parent=SYN81;VarType=ShV;DupType=.
ch09	12890276	SNP73602	A	C	.	PASS	END=12890276;ChrB=ch09;StartB=15752890;EndB=15752890;Parent=SYN81;VarType=ShV;DupType=.
ch09	12890281	SNP73603	A	G	.	PASS	END=12890281;ChrB=ch09;StartB=15752895;EndB=15752895;Parent=SYN81;VarType=ShV;DupType=.
ch09	12890294	SNP73604	T	G	.	PASS	END=12890294;ChrB=ch09;StartB=15752908;EndB=15752908;Parent=SYN81;VarType=ShV;DupType=.
ch09	12890352	SNP73605	T	G	.	PASS	END=12890352;ChrB=ch09;StartB=15752966;EndB=15752966;Parent=SYN81;VarType=ShV;DupType=.
ch09	12890390	SNP73606	C	T	.	PASS	END=12890390;ChrB=ch09;StartB=15753004;EndB=15753004;Parent=SYN81;VarType=ShV;DupType=.
ch09	12890394	SNP73607	A	G	.	PASS	END=12890394;ChrB=ch09;StartB=15753008;EndB=15753008;Parent=SYN81;VarType=ShV;DupType=.
ch09	12890473	SNP73608	G	C	.	PASS	END=12890473;ChrB=ch09;StartB=15753087;EndB=15753087;Parent=SYN81;VarType=ShV;DupType=.
ch09	12890501	SNP73609	G	T	.	PASS	END=12890501;ChrB=ch09;StartB=15753115;EndB=15753115;Parent=SYN81;VarType=ShV;DupType=.
ch09	12890537	HDR331	N	<HDR>	.	PASS	END=12890611;ChrB=ch09;StartB=15753151;EndB=15753224;Parent=SYN81;VarType=ShV;DupType=.
ch09	12890612	SYNAL362	N	<SYNAL>	.	PASS	END=12899542;ChrB=ch09;StartB=15753225;EndB=15762161;Parent=SYN81;VarType=.;DupType=.
ch09	12890648	SNP73610	T	A	.	PASS	END=12890648;ChrB=ch09;StartB=15753261;EndB=15753261;Parent=SYN81;VarType=ShV;DupType=.
ch09	12890659	SNP73611	A	T	.	PASS	END=12890659;ChrB=ch09;StartB=15753272;EndB=15753272;Parent=SYN81;VarType=ShV;DupType=.
ch09	12890660	SNP73612	G	A	.	PASS	END=12890660;ChrB=ch09;StartB=15753273;EndB=15753273;Parent=SYN81;VarType=ShV;DupType=.
ch09	12890661	SNP73613	A	G	.	PASS	END=12890661;ChrB=ch09;StartB=15753274;EndB=15753274;Parent=SYN81;VarType=ShV;DupType=.
ch09	12890676	SNP73614	A	T	.	PASS	END=12890676;ChrB=ch09;StartB=15753289;EndB=15753289;Parent=SYN81;VarType=ShV;DupType=.
ch09	12890679	SNP73615	A	G	.	PASS	END=12890679;ChrB=ch09;StartB=15753292;EndB=15753292;Parent=SYN81;VarType=ShV;DupType=.
ch09	12890682	SNP73616	A	G	.	PASS	END=12890682;ChrB=ch09;StartB=15753295;EndB=15753295;Parent=SYN81;VarType=ShV;DupType=.
ch09	12890689	SNP73617	A	T	.	PASS	END=12890689;ChrB=ch09;StartB=15753302;EndB=15753302;Parent=SYN81;VarType=ShV;DupType=.
ch09	12890713	INS73618	G	GA	.	PASS	END=12890713;ChrB=ch09;StartB=15753326;EndB=15753327;Parent=SYN81;VarType=ShV;DupType=.
ch09	12890717	SNP73619	T	C	.	PASS	END=12890717;ChrB=ch09;StartB=15753331;EndB=15753331;Parent=SYN81;VarType=ShV;DupType=.
ch09	12890727	SNP73620	T	A	.	PASS	END=12890727;ChrB=ch09;StartB=15753341;EndB=15753341;Parent=SYN81;VarType=ShV;DupType=.
ch09	12890739	SNP73621	A	G	.	PASS	END=12890739;ChrB=ch09;StartB=15753353;EndB=15753353;Parent=SYN81;VarType=ShV;DupType=.
ch09	12890742	SNP73622	A	G	.	PASS	END=12890742;ChrB=ch09;StartB=15753356;EndB=15753356;Parent=SYN81;VarType=ShV;DupType=.
ch09	12890762	SNP73623	G	C	.	PASS	END=12890762;ChrB=ch09;StartB=15753376;EndB=15753376;Parent=SYN81;VarType=ShV;DupType=.
ch09	12890792	SNP73624	C	A	.	PASS	END=12890792;ChrB=ch09;StartB=15753406;EndB=15753406;Parent=SYN81;VarType=ShV;DupType=.
ch09	12890799	SNP73625	A	T	.	PASS	END=12890799;ChrB=ch09;StartB=15753413;EndB=15753413;Parent=SYN81;VarType=ShV;DupType=.
ch09	12890821	SNP73626	T	C	.	PASS	END=12890821;ChrB=ch09;StartB=15753435;EndB=15753435;Parent=SYN81;VarType=ShV;DupType=.
ch09	12890883	SNP73627	A	T	.	PASS	END=12890883;ChrB=ch09;StartB=15753497;EndB=15753497;Parent=SYN81;VarType=ShV;DupType=.
ch09	12890919	SNP73628	G	T	.	PASS	END=12890919;ChrB=ch09;StartB=15753533;EndB=15753533;Parent=SYN81;VarType=ShV;DupType=.
ch09	12890924	SNP73629	T	G	.	PASS	END=12890924;ChrB=ch09;StartB=15753538;EndB=15753538;Parent=SYN81;VarType=ShV;DupType=.
ch09	12890927	SNP73630	G	A	.	PASS	END=12890927;ChrB=ch09;StartB=15753541;EndB=15753541;Parent=SYN81;VarType=ShV;DupType=.
ch09	12890928	SNP73631	C	T	.	PASS	END=12890928;ChrB=ch09;StartB=15753542;EndB=15753542;Parent=SYN81;VarType=ShV;DupType=.
ch09	12890952	SNP73632	T	G	.	PASS	END=12890952;ChrB=ch09;StartB=15753566;EndB=15753566;Parent=SYN81;VarType=ShV;DupType=.
ch09	12890954	SNP73633	C	G	.	PASS	END=12890954;ChrB=ch09;StartB=15753568;EndB=15753568;Parent=SYN81;VarType=ShV;DupType=.
ch09	12890999	SNP73634	T	A	.	PASS	END=12890999;ChrB=ch09;StartB=15753613;EndB=15753613;Parent=SYN81;VarType=ShV;DupType=.
ch09	12891008	SNP73635	C	T	.	PASS	END=12891008;ChrB=ch09;StartB=15753622;EndB=15753622;Parent=SYN81;VarType=ShV;DupType=.
ch09	12891027	SNP73636	C	T	.	PASS	END=12891027;ChrB=ch09;StartB=15753641;EndB=15753641;Parent=SYN81;VarType=ShV;DupType=.
ch09	12891048	SNP73637	T	C	.	PASS	END=12891048;ChrB=ch09;StartB=15753662;EndB=15753662;Parent=SYN81;VarType=ShV;DupType=.
ch09	12891062	SNP73638	G	A	.	PASS	END=12891062;ChrB=ch09;StartB=15753676;EndB=15753676;Parent=SYN81;VarType=ShV;DupType=.
ch09	12891068	SNP73639	A	G	.	PASS	END=12891068;ChrB=ch09;StartB=15753682;EndB=15753682;Parent=SYN81;VarType=ShV;DupType=.
ch09	12891074	SNP73640	A	G	.	PASS	END=12891074;ChrB=ch09;StartB=15753688;EndB=15753688;Parent=SYN81;VarType=ShV;DupType=.
ch09	12891085	SNP73641	C	T	.	PASS	END=12891085;ChrB=ch09;StartB=15753699;EndB=15753699;Parent=SYN81;VarType=ShV;DupType=.
ch09	12891159	SNP73642	A	G	.	PASS	END=12891159;ChrB=ch09;StartB=15753773;EndB=15753773;Parent=SYN81;VarType=ShV;DupType=.
ch09	12891165	SNP73643	A	G	.	PASS	END=12891165;ChrB=ch09;StartB=15753779;EndB=15753779;Parent=SYN81;VarType=ShV;DupType=.
ch09	12891198	SNP73644	A	T	.	PASS	END=12891198;ChrB=ch09;StartB=15753812;EndB=15753812;Parent=SYN81;VarType=ShV;DupType=.
ch09	12891223	SNP73645	A	T	.	PASS	END=12891223;ChrB=ch09;StartB=15753837;EndB=15753837;Parent=SYN81;VarType=ShV;DupType=.
ch09	12891226	SNP73646	C	A	.	PASS	END=12891226;ChrB=ch09;StartB=15753840;EndB=15753840;Parent=SYN81;VarType=ShV;DupType=.
ch09	12891259	SNP73647	T	C	.	PASS	END=12891259;ChrB=ch09;StartB=15753873;EndB=15753873;Parent=SYN81;VarType=ShV;DupType=.
ch09	12891276	SNP73648	T	C	.	PASS	END=12891276;ChrB=ch09;StartB=15753890;EndB=15753890;Parent=SYN81;VarType=ShV;DupType=.
ch09	12891297	SNP73649	T	C	.	PASS	END=12891297;ChrB=ch09;StartB=15753911;EndB=15753911;Parent=SYN81;VarType=ShV;DupType=.
ch09	12891315	SNP73650	A	G	.	PASS	END=12891315;ChrB=ch09;StartB=15753929;EndB=15753929;Parent=SYN81;VarType=ShV;DupType=.
ch09	12891319	SNP73651	C	T	.	PASS	END=12891319;ChrB=ch09;StartB=15753933;EndB=15753933;Parent=SYN81;VarType=ShV;DupType=.
ch09	12891347	SNP73652	C	T	.	PASS	END=12891347;ChrB=ch09;StartB=15753961;EndB=15753961;Parent=SYN81;VarType=ShV;DupType=.
ch09	12891461	SNP73653	T	C	.	PASS	END=12891461;ChrB=ch09;StartB=15754075;EndB=15754075;Parent=SYN81;VarType=ShV;DupType=.
ch09	12891515	SNP73654	T	G	.	PASS	END=12891515;ChrB=ch09;StartB=15754129;EndB=15754129;Parent=SYN81;VarType=ShV;DupType=.
ch09	12891522	SNP73655	T	C	.	PASS	END=12891522;ChrB=ch09;StartB=15754136;EndB=15754136;Parent=SYN81;VarType=ShV;DupType=.
ch09	12891552	SNP73656	A	G	.	PASS	END=12891552;ChrB=ch09;StartB=15754166;EndB=15754166;Parent=SYN81;VarType=ShV;DupType=.
ch09	12891601	SNP73657	G	C	.	PASS	END=12891601;ChrB=ch09;StartB=15754215;EndB=15754215;Parent=SYN81;VarType=ShV;DupType=.
ch09	12891605	SNP73658	G	C	.	PASS	END=12891605;ChrB=ch09;StartB=15754219;EndB=15754219;Parent=SYN81;VarType=ShV;DupType=.
ch09	12891625	SNP73659	A	G	.	PASS	END=12891625;ChrB=ch09;StartB=15754239;EndB=15754239;Parent=SYN81;VarType=ShV;DupType=.
ch09	12891642	SNP73660	T	C	.	PASS	END=12891642;ChrB=ch09;StartB=15754256;EndB=15754256;Parent=SYN81;VarType=ShV;DupType=.
ch09	12891684	SNP73661	A	C	.	PASS	END=12891684;ChrB=ch09;StartB=15754298;EndB=15754298;Parent=SYN81;VarType=ShV;DupType=.
ch09	12891696	SNP73662	A	G	.	PASS	END=12891696;ChrB=ch09;StartB=15754310;EndB=15754310;Parent=SYN81;VarType=ShV;DupType=.
ch09	12891708	SNP73663	C	T	.	PASS	END=12891708;ChrB=ch09;StartB=15754322;EndB=15754322;Parent=SYN81;VarType=ShV;DupType=.
ch09	12891751	SNP73664	G	A	.	PASS	END=12891751;ChrB=ch09;StartB=15754365;EndB=15754365;Parent=SYN81;VarType=ShV;DupType=.
ch09	12891809	SNP73665	C	T	.	PASS	END=12891809;ChrB=ch09;StartB=15754423;EndB=15754423;Parent=SYN81;VarType=ShV;DupType=.
ch09	12891932	SNP73666	C	G	.	PASS	END=12891932;ChrB=ch09;StartB=15754546;EndB=15754546;Parent=SYN81;VarType=ShV;DupType=.
ch09	12891936	SNP73667	A	G	.	PASS	END=12891936;ChrB=ch09;StartB=15754550;EndB=15754550;Parent=SYN81;VarType=ShV;DupType=.
ch09	12891947	SNP73668	T	G	.	PASS	END=12891947;ChrB=ch09;StartB=15754561;EndB=15754561;Parent=SYN81;VarType=ShV;DupType=.
ch09	12891983	SNP73669	G	T	.	PASS	END=12891983;ChrB=ch09;StartB=15754597;EndB=15754597;Parent=SYN81;VarType=ShV;DupType=.
ch09	12892009	SNP73670	C	G	.	PASS	END=12892009;ChrB=ch09;StartB=15754623;EndB=15754623;Parent=SYN81;VarType=ShV;DupType=.
ch09	12892013	SNP73671	T	A	.	PASS	END=12892013;ChrB=ch09;StartB=15754627;EndB=15754627;Parent=SYN81;VarType=ShV;DupType=.
ch09	12892022	SNP73672	G	A	.	PASS	END=12892022;ChrB=ch09;StartB=15754636;EndB=15754636;Parent=SYN81;VarType=ShV;DupType=.
ch09	12892030	SNP73673	G	C	.	PASS	END=12892030;ChrB=ch09;StartB=15754644;EndB=15754644;Parent=SYN81;VarType=ShV;DupType=.
ch09	12892070	INS73674	A	AG	.	PASS	END=12892070;ChrB=ch09;StartB=15754684;EndB=15754685;Parent=SYN81;VarType=ShV;DupType=.
ch09	12892101	SNP73675	A	G	.	PASS	END=12892101;ChrB=ch09;StartB=15754716;EndB=15754716;Parent=SYN81;VarType=ShV;DupType=.
ch09	12892106	SNP73676	A	G	.	PASS	END=12892106;ChrB=ch09;StartB=15754721;EndB=15754721;Parent=SYN81;VarType=ShV;DupType=.
ch09	12892109	SNP73677	T	C	.	PASS	END=12892109;ChrB=ch09;StartB=15754724;EndB=15754724;Parent=SYN81;VarType=ShV;DupType=.
ch09	12892114	SNP73678	C	A	.	PASS	END=12892114;ChrB=ch09;StartB=15754729;EndB=15754729;Parent=SYN81;VarType=ShV;DupType=.
ch09	12892135	SNP73679	A	C	.	PASS	END=12892135;ChrB=ch09;StartB=15754750;EndB=15754750;Parent=SYN81;VarType=ShV;DupType=.
ch09	12892154	SNP73680	G	C	.	PASS	END=12892154;ChrB=ch09;StartB=15754769;EndB=15754769;Parent=SYN81;VarType=ShV;DupType=.
ch09	12892167	SNP73681	T	C	.	PASS	END=12892167;ChrB=ch09;StartB=15754782;EndB=15754782;Parent=SYN81;VarType=ShV;DupType=.
ch09	12892179	SNP73682	C	A	.	PASS	END=12892179;ChrB=ch09;StartB=15754794;EndB=15754794;Parent=SYN81;VarType=ShV;DupType=.
ch09	12892239	SNP73683	G	T	.	PASS	END=12892239;ChrB=ch09;StartB=15754854;EndB=15754854;Parent=SYN81;VarType=ShV;DupType=.
ch09	12892300	SNP73684	A	T	.	PASS	END=12892300;ChrB=ch09;StartB=15754915;EndB=15754915;Parent=SYN81;VarType=ShV;DupType=.
ch09	12892303	SNP73685	C	T	.	PASS	END=12892303;ChrB=ch09;StartB=15754918;EndB=15754918;Parent=SYN81;VarType=ShV;DupType=.
ch09	12892330	SNP73686	T	C	.	PASS	END=12892330;ChrB=ch09;StartB=15754945;EndB=15754945;Parent=SYN81;VarType=ShV;DupType=.
ch09	12892387	SNP73687	T	C	.	PASS	END=12892387;ChrB=ch09;StartB=15755002;EndB=15755002;Parent=SYN81;VarType=ShV;DupType=.
ch09	12892444	SNP73688	A	T	.	PASS	END=12892444;ChrB=ch09;StartB=15755059;EndB=15755059;Parent=SYN81;VarType=ShV;DupType=.
ch09	12892453	SNP73689	A	C	.	PASS	END=12892453;ChrB=ch09;StartB=15755068;EndB=15755068;Parent=SYN81;VarType=ShV;DupType=.
ch09	12892556	SNP73690	C	T	.	PASS	END=12892556;ChrB=ch09;StartB=15755171;EndB=15755171;Parent=SYN81;VarType=ShV;DupType=.
ch09	12892557	SNP73691	T	C	.	PASS	END=12892557;ChrB=ch09;StartB=15755172;EndB=15755172;Parent=SYN81;VarType=ShV;DupType=.
ch09	12892558	SNP73692	A	T	.	PASS	END=12892558;ChrB=ch09;StartB=15755173;EndB=15755173;Parent=SYN81;VarType=ShV;DupType=.
ch09	12892599	SNP73693	C	T	.	PASS	END=12892599;ChrB=ch09;StartB=15755214;EndB=15755214;Parent=SYN81;VarType=ShV;DupType=.
ch09	12892668	SNP73694	C	A	.	PASS	END=12892668;ChrB=ch09;StartB=15755283;EndB=15755283;Parent=SYN81;VarType=ShV;DupType=.
ch09	12892680	SNP73695	C	G	.	PASS	END=12892680;ChrB=ch09;StartB=15755295;EndB=15755295;Parent=SYN81;VarType=ShV;DupType=.
ch09	12892681	SNP73696	C	T	.	PASS	END=12892681;ChrB=ch09;StartB=15755296;EndB=15755296;Parent=SYN81;VarType=ShV;DupType=.
ch09	12892683	SNP73697	A	C	.	PASS	END=12892683;ChrB=ch09;StartB=15755298;EndB=15755298;Parent=SYN81;VarType=ShV;DupType=.
ch09	12892684	SNP73698	G	A	.	PASS	END=12892684;ChrB=ch09;StartB=15755299;EndB=15755299;Parent=SYN81;VarType=ShV;DupType=.
ch09	12892695	SNP73699	A	G	.	PASS	END=12892695;ChrB=ch09;StartB=15755310;EndB=15755310;Parent=SYN81;VarType=ShV;DupType=.
ch09	12892725	SNP73700	G	A	.	PASS	END=12892725;ChrB=ch09;StartB=15755340;EndB=15755340;Parent=SYN81;VarType=ShV;DupType=.
ch09	12892751	SNP73701	T	G	.	PASS	END=12892751;ChrB=ch09;StartB=15755366;EndB=15755366;Parent=SYN81;VarType=ShV;DupType=.
ch09	12892804	SNP73702	A	C	.	PASS	END=12892804;ChrB=ch09;StartB=15755419;EndB=15755419;Parent=SYN81;VarType=ShV;DupType=.
ch09	12892838	SNP73703	G	A	.	PASS	END=12892838;ChrB=ch09;StartB=15755453;EndB=15755453;Parent=SYN81;VarType=ShV;DupType=.
ch09	12892919	SNP73704	A	G	.	PASS	END=12892919;ChrB=ch09;StartB=15755534;EndB=15755534;Parent=SYN81;VarType=ShV;DupType=.
ch09	12892928	SNP73705	C	G	.	PASS	END=12892928;ChrB=ch09;StartB=15755543;EndB=15755543;Parent=SYN81;VarType=ShV;DupType=.
ch09	12892961	SNP73706	C	A	.	PASS	END=12892961;ChrB=ch09;StartB=15755576;EndB=15755576;Parent=SYN81;VarType=ShV;DupType=.
ch09	12892971	SNP73707	G	T	.	PASS	END=12892971;ChrB=ch09;StartB=15755586;EndB=15755586;Parent=SYN81;VarType=ShV;DupType=.
ch09	12892990	SNP73708	A	C	.	PASS	END=12892990;ChrB=ch09;StartB=15755605;EndB=15755605;Parent=SYN81;VarType=ShV;DupType=.
ch09	12892998	SNP73709	T	A	.	PASS	END=12892998;ChrB=ch09;StartB=15755613;EndB=15755613;Parent=SYN81;VarType=ShV;DupType=.
ch09	12893031	SNP73710	G	A	.	PASS	END=12893031;ChrB=ch09;StartB=15755646;EndB=15755646;Parent=SYN81;VarType=ShV;DupType=.
ch09	12893062	SNP73711	A	G	.	PASS	END=12893062;ChrB=ch09;StartB=15755677;EndB=15755677;Parent=SYN81;VarType=ShV;DupType=.
ch09	12893086	SNP73712	C	T	.	PASS	END=12893086;ChrB=ch09;StartB=15755701;EndB=15755701;Parent=SYN81;VarType=ShV;DupType=.
ch09	12893096	SNP73713	A	G	.	PASS	END=12893096;ChrB=ch09;StartB=15755711;EndB=15755711;Parent=SYN81;VarType=ShV;DupType=.
ch09	12893097	SNP73714	T	C	.	PASS	END=12893097;ChrB=ch09;StartB=15755712;EndB=15755712;Parent=SYN81;VarType=ShV;DupType=.
ch09	12893102	SNP73715	T	A	.	PASS	END=12893102;ChrB=ch09;StartB=15755717;EndB=15755717;Parent=SYN81;VarType=ShV;DupType=.
ch09	12893151	SNP73716	G	C	.	PASS	END=12893151;ChrB=ch09;StartB=15755766;EndB=15755766;Parent=SYN81;VarType=ShV;DupType=.
ch09	12893157	SNP73717	G	T	.	PASS	END=12893157;ChrB=ch09;StartB=15755772;EndB=15755772;Parent=SYN81;VarType=ShV;DupType=.
ch09	12893160	SNP73718	A	T	.	PASS	END=12893160;ChrB=ch09;StartB=15755775;EndB=15755775;Parent=SYN81;VarType=ShV;DupType=.
ch09	12893184	SNP73719	C	G	.	PASS	END=12893184;ChrB=ch09;StartB=15755799;EndB=15755799;Parent=SYN81;VarType=ShV;DupType=.
ch09	12893189	SNP73720	C	T	.	PASS	END=12893189;ChrB=ch09;StartB=15755804;EndB=15755804;Parent=SYN81;VarType=ShV;DupType=.
ch09	12893223	SNP73721	C	T	.	PASS	END=12893223;ChrB=ch09;StartB=15755838;EndB=15755838;Parent=SYN81;VarType=ShV;DupType=.
ch09	12893229	SNP73722	A	C	.	PASS	END=12893229;ChrB=ch09;StartB=15755844;EndB=15755844;Parent=SYN81;VarType=ShV;DupType=.
ch09	12893245	SNP73723	T	C	.	PASS	END=12893245;ChrB=ch09;StartB=15755860;EndB=15755860;Parent=SYN81;VarType=ShV;DupType=.
ch09	12893246	SNP73724	G	A	.	PASS	END=12893246;ChrB=ch09;StartB=15755861;EndB=15755861;Parent=SYN81;VarType=ShV;DupType=.
ch09	12893253	SNP73725	A	G	.	PASS	END=12893253;ChrB=ch09;StartB=15755868;EndB=15755868;Parent=SYN81;VarType=ShV;DupType=.
ch09	12893265	SNP73726	T	C	.	PASS	END=12893265;ChrB=ch09;StartB=15755880;EndB=15755880;Parent=SYN81;VarType=ShV;DupType=.
ch09	12893294	SNP73727	A	C	.	PASS	END=12893294;ChrB=ch09;StartB=15755909;EndB=15755909;Parent=SYN81;VarType=ShV;DupType=.
ch09	12893303	SNP73728	A	T	.	PASS	END=12893303;ChrB=ch09;StartB=15755918;EndB=15755918;Parent=SYN81;VarType=ShV;DupType=.
ch09	12893324	INS73729	G	GA	.	PASS	END=12893324;ChrB=ch09;StartB=15755939;EndB=15755940;Parent=SYN81;VarType=ShV;DupType=.
ch09	12893331	SNP73730	A	C	.	PASS	END=12893331;ChrB=ch09;StartB=15755947;EndB=15755947;Parent=SYN81;VarType=ShV;DupType=.
ch09	12893413	SNP73731	T	A	.	PASS	END=12893413;ChrB=ch09;StartB=15756029;EndB=15756029;Parent=SYN81;VarType=ShV;DupType=.
ch09	12893483	SNP73732	T	C	.	PASS	END=12893483;ChrB=ch09;StartB=15756099;EndB=15756099;Parent=SYN81;VarType=ShV;DupType=.
ch09	12893523	SNP73733	G	T	.	PASS	END=12893523;ChrB=ch09;StartB=15756139;EndB=15756139;Parent=SYN81;VarType=ShV;DupType=.
ch09	12893544	SNP73734	C	A	.	PASS	END=12893544;ChrB=ch09;StartB=15756160;EndB=15756160;Parent=SYN81;VarType=ShV;DupType=.
ch09	12893545	SNP73735	G	A	.	PASS	END=12893545;ChrB=ch09;StartB=15756161;EndB=15756161;Parent=SYN81;VarType=ShV;DupType=.
ch09	12893593	SNP73736	T	C	.	PASS	END=12893593;ChrB=ch09;StartB=15756209;EndB=15756209;Parent=SYN81;VarType=ShV;DupType=.
ch09	12893602	SNP73737	C	A	.	PASS	END=12893602;ChrB=ch09;StartB=15756218;EndB=15756218;Parent=SYN81;VarType=ShV;DupType=.
ch09	12893610	SNP73738	C	G	.	PASS	END=12893610;ChrB=ch09;StartB=15756226;EndB=15756226;Parent=SYN81;VarType=ShV;DupType=.
ch09	12893627	SNP73739	C	T	.	PASS	END=12893627;ChrB=ch09;StartB=15756243;EndB=15756243;Parent=SYN81;VarType=ShV;DupType=.
ch09	12893635	SNP73740	C	A	.	PASS	END=12893635;ChrB=ch09;StartB=15756251;EndB=15756251;Parent=SYN81;VarType=ShV;DupType=.
ch09	12893686	SNP73741	T	C	.	PASS	END=12893686;ChrB=ch09;StartB=15756302;EndB=15756302;Parent=SYN81;VarType=ShV;DupType=.
ch09	12893717	SNP73742	G	T	.	PASS	END=12893717;ChrB=ch09;StartB=15756333;EndB=15756333;Parent=SYN81;VarType=ShV;DupType=.
ch09	12893718	SNP73743	A	G	.	PASS	END=12893718;ChrB=ch09;StartB=15756334;EndB=15756334;Parent=SYN81;VarType=ShV;DupType=.
ch09	12893728	SNP73744	T	C	.	PASS	END=12893728;ChrB=ch09;StartB=15756344;EndB=15756344;Parent=SYN81;VarType=ShV;DupType=.
ch09	12893764	SNP73745	C	T	.	PASS	END=12893764;ChrB=ch09;StartB=15756380;EndB=15756380;Parent=SYN81;VarType=ShV;DupType=.
ch09	12893794	SNP73746	G	A	.	PASS	END=12893794;ChrB=ch09;StartB=15756410;EndB=15756410;Parent=SYN81;VarType=ShV;DupType=.
ch09	12893809	SNP73747	G	A	.	PASS	END=12893809;ChrB=ch09;StartB=15756425;EndB=15756425;Parent=SYN81;VarType=ShV;DupType=.
ch09	12893817	SNP73748	T	C	.	PASS	END=12893817;ChrB=ch09;StartB=15756433;EndB=15756433;Parent=SYN81;VarType=ShV;DupType=.
ch09	12893822	SNP73749	A	T	.	PASS	END=12893822;ChrB=ch09;StartB=15756438;EndB=15756438;Parent=SYN81;VarType=ShV;DupType=.
ch09	12893874	DEL73750	TG	T	.	PASS	END=12893875;ChrB=ch09;StartB=15756490;EndB=15756490;Parent=SYN81;VarType=ShV;DupType=.
ch09	12893910	SNP73751	G	C	.	PASS	END=12893910;ChrB=ch09;StartB=15756525;EndB=15756525;Parent=SYN81;VarType=ShV;DupType=.
ch09	12893935	SNP73752	T	A	.	PASS	END=12893935;ChrB=ch09;StartB=15756550;EndB=15756550;Parent=SYN81;VarType=ShV;DupType=.
ch09	12893947	SNP73753	C	A	.	PASS	END=12893947;ChrB=ch09;StartB=15756562;EndB=15756562;Parent=SYN81;VarType=ShV;DupType=.
ch09	12893982	SNP73754	G	A	.	PASS	END=12893982;ChrB=ch09;StartB=15756597;EndB=15756597;Parent=SYN81;VarType=ShV;DupType=.
ch09	12893989	SNP73755	C	T	.	PASS	END=12893989;ChrB=ch09;StartB=15756604;EndB=15756604;Parent=SYN81;VarType=ShV;DupType=.
ch09	12893991	SNP73756	C	T	.	PASS	END=12893991;ChrB=ch09;StartB=15756606;EndB=15756606;Parent=SYN81;VarType=ShV;DupType=.
ch09	12894038	SNP73757	T	C	.	PASS	END=12894038;ChrB=ch09;StartB=15756653;EndB=15756653;Parent=SYN81;VarType=ShV;DupType=.
ch09	12894045	SNP73758	G	A	.	PASS	END=12894045;ChrB=ch09;StartB=15756660;EndB=15756660;Parent=SYN81;VarType=ShV;DupType=.
ch09	12894067	SNP73759	A	C	.	PASS	END=12894067;ChrB=ch09;StartB=15756682;EndB=15756682;Parent=SYN81;VarType=ShV;DupType=.
ch09	12894081	SNP73760	G	A	.	PASS	END=12894081;ChrB=ch09;StartB=15756696;EndB=15756696;Parent=SYN81;VarType=ShV;DupType=.
ch09	12894093	SNP73761	C	T	.	PASS	END=12894093;ChrB=ch09;StartB=15756708;EndB=15756708;Parent=SYN81;VarType=ShV;DupType=.
ch09	12894168	DEL73762	AT	A	.	PASS	END=12894169;ChrB=ch09;StartB=15756783;EndB=15756783;Parent=SYN81;VarType=ShV;DupType=.
ch09	12894179	SNP73763	G	T	.	PASS	END=12894179;ChrB=ch09;StartB=15756793;EndB=15756793;Parent=SYN81;VarType=ShV;DupType=.
ch09	12894189	SNP73764	G	A	.	PASS	END=12894189;ChrB=ch09;StartB=15756803;EndB=15756803;Parent=SYN81;VarType=ShV;DupType=.
ch09	12894229	SNP73765	A	G	.	PASS	END=12894229;ChrB=ch09;StartB=15756843;EndB=15756843;Parent=SYN81;VarType=ShV;DupType=.
ch09	12894271	SNP73766	T	C	.	PASS	END=12894271;ChrB=ch09;StartB=15756885;EndB=15756885;Parent=SYN81;VarType=ShV;DupType=.
ch09	12894273	INS73767	A	AT	.	PASS	END=12894273;ChrB=ch09;StartB=15756887;EndB=15756888;Parent=SYN81;VarType=ShV;DupType=.
ch09	12894319	SNP73768	C	A	.	PASS	END=12894319;ChrB=ch09;StartB=15756934;EndB=15756934;Parent=SYN81;VarType=ShV;DupType=.
ch09	12894362	SNP73769	T	C	.	PASS	END=12894362;ChrB=ch09;StartB=15756977;EndB=15756977;Parent=SYN81;VarType=ShV;DupType=.
ch09	12894373	SNP73770	C	A	.	PASS	END=12894373;ChrB=ch09;StartB=15756988;EndB=15756988;Parent=SYN81;VarType=ShV;DupType=.
ch09	12894383	SNP73771	C	T	.	PASS	END=12894383;ChrB=ch09;StartB=15756998;EndB=15756998;Parent=SYN81;VarType=ShV;DupType=.
ch09	12894402	SNP73772	A	C	.	PASS	END=12894402;ChrB=ch09;StartB=15757017;EndB=15757017;Parent=SYN81;VarType=ShV;DupType=.
ch09	12894432	SNP73773	G	C	.	PASS	END=12894432;ChrB=ch09;StartB=15757047;EndB=15757047;Parent=SYN81;VarType=ShV;DupType=.
ch09	12894440	SNP73774	G	A	.	PASS	END=12894440;ChrB=ch09;StartB=15757055;EndB=15757055;Parent=SYN81;VarType=ShV;DupType=.
ch09	12894503	SNP73775	A	T	.	PASS	END=12894503;ChrB=ch09;StartB=15757118;EndB=15757118;Parent=SYN81;VarType=ShV;DupType=.
ch09	12894504	SNP73776	T	C	.	PASS	END=12894504;ChrB=ch09;StartB=15757119;EndB=15757119;Parent=SYN81;VarType=ShV;DupType=.
ch09	12894530	SNP73777	G	A	.	PASS	END=12894530;ChrB=ch09;StartB=15757145;EndB=15757145;Parent=SYN81;VarType=ShV;DupType=.
ch09	12894535	DEL73778	CA	C	.	PASS	END=12894536;ChrB=ch09;StartB=15757150;EndB=15757150;Parent=SYN81;VarType=ShV;DupType=.
ch09	12894545	SNP73779	T	G	.	PASS	END=12894545;ChrB=ch09;StartB=15757159;EndB=15757159;Parent=SYN81;VarType=ShV;DupType=.
ch09	12894563	SNP73780	A	T	.	PASS	END=12894563;ChrB=ch09;StartB=15757177;EndB=15757177;Parent=SYN81;VarType=ShV;DupType=.
ch09	12894583	SNP73781	T	C	.	PASS	END=12894583;ChrB=ch09;StartB=15757197;EndB=15757197;Parent=SYN81;VarType=ShV;DupType=.
ch09	12894587	SNP73782	A	G	.	PASS	END=12894587;ChrB=ch09;StartB=15757201;EndB=15757201;Parent=SYN81;VarType=ShV;DupType=.
ch09	12894596	SNP73783	A	C	.	PASS	END=12894596;ChrB=ch09;StartB=15757210;EndB=15757210;Parent=SYN81;VarType=ShV;DupType=.
ch09	12894613	SNP73784	T	A	.	PASS	END=12894613;ChrB=ch09;StartB=15757227;EndB=15757227;Parent=SYN81;VarType=ShV;DupType=.
ch09	12894623	SNP73785	C	G	.	PASS	END=12894623;ChrB=ch09;StartB=15757237;EndB=15757237;Parent=SYN81;VarType=ShV;DupType=.
ch09	12894628	SNP73786	A	T	.	PASS	END=12894628;ChrB=ch09;StartB=15757242;EndB=15757242;Parent=SYN81;VarType=ShV;DupType=.
ch09	12894631	SNP73787	G	A	.	PASS	END=12894631;ChrB=ch09;StartB=15757245;EndB=15757245;Parent=SYN81;VarType=ShV;DupType=.
ch09	12894768	SNP73788	G	T	.	PASS	END=12894768;ChrB=ch09;StartB=15757382;EndB=15757382;Parent=SYN81;VarType=ShV;DupType=.
ch09	12894773	SNP73789	A	T	.	PASS	END=12894773;ChrB=ch09;StartB=15757387;EndB=15757387;Parent=SYN81;VarType=ShV;DupType=.
ch09	12894774	SNP73790	T	C	.	PASS	END=12894774;ChrB=ch09;StartB=15757388;EndB=15757388;Parent=SYN81;VarType=ShV;DupType=.
ch09	12894802	SNP73791	C	A	.	PASS	END=12894802;ChrB=ch09;StartB=15757416;EndB=15757416;Parent=SYN81;VarType=ShV;DupType=.
ch09	12894843	SNP73792	C	T	.	PASS	END=12894843;ChrB=ch09;StartB=15757457;EndB=15757457;Parent=SYN81;VarType=ShV;DupType=.
ch09	12894867	SNP73793	T	G	.	PASS	END=12894867;ChrB=ch09;StartB=15757481;EndB=15757481;Parent=SYN81;VarType=ShV;DupType=.
ch09	12894880	SNP73794	T	A	.	PASS	END=12894880;ChrB=ch09;StartB=15757494;EndB=15757494;Parent=SYN81;VarType=ShV;DupType=.
ch09	12894904	SNP73795	T	C	.	PASS	END=12894904;ChrB=ch09;StartB=15757518;EndB=15757518;Parent=SYN81;VarType=ShV;DupType=.
ch09	12894905	SNP73796	G	T	.	PASS	END=12894905;ChrB=ch09;StartB=15757519;EndB=15757519;Parent=SYN81;VarType=ShV;DupType=.
ch09	12894911	SNP73797	A	T	.	PASS	END=12894911;ChrB=ch09;StartB=15757525;EndB=15757525;Parent=SYN81;VarType=ShV;DupType=.
ch09	12894930	SNP73798	T	G	.	PASS	END=12894930;ChrB=ch09;StartB=15757544;EndB=15757544;Parent=SYN81;VarType=ShV;DupType=.
ch09	12894953	SNP73799	T	A	.	PASS	END=12894953;ChrB=ch09;StartB=15757567;EndB=15757567;Parent=SYN81;VarType=ShV;DupType=.
ch09	12895040	SNP73800	G	A	.	PASS	END=12895040;ChrB=ch09;StartB=15757654;EndB=15757654;Parent=SYN81;VarType=ShV;DupType=.
ch09	12895045	SNP73801	A	G	.	PASS	END=12895045;ChrB=ch09;StartB=15757659;EndB=15757659;Parent=SYN81;VarType=ShV;DupType=.
ch09	12895069	INS73802	C	CA	.	PASS	END=12895069;ChrB=ch09;StartB=15757683;EndB=15757684;Parent=SYN81;VarType=ShV;DupType=.
ch09	12895087	SNP73803	T	C	.	PASS	END=12895087;ChrB=ch09;StartB=15757702;EndB=15757702;Parent=SYN81;VarType=ShV;DupType=.
ch09	12895097	SNP73804	T	C	.	PASS	END=12895097;ChrB=ch09;StartB=15757712;EndB=15757712;Parent=SYN81;VarType=ShV;DupType=.
ch09	12895109	SNP73805	A	G	.	PASS	END=12895109;ChrB=ch09;StartB=15757724;EndB=15757724;Parent=SYN81;VarType=ShV;DupType=.
ch09	12895120	SNP73806	C	T	.	PASS	END=12895120;ChrB=ch09;StartB=15757735;EndB=15757735;Parent=SYN81;VarType=ShV;DupType=.
ch09	12895158	SNP73807	T	A	.	PASS	END=12895158;ChrB=ch09;StartB=15757773;EndB=15757773;Parent=SYN81;VarType=ShV;DupType=.
ch09	12895166	SNP73808	T	G	.	PASS	END=12895166;ChrB=ch09;StartB=15757781;EndB=15757781;Parent=SYN81;VarType=ShV;DupType=.
ch09	12895173	SNP73809	G	A	.	PASS	END=12895173;ChrB=ch09;StartB=15757788;EndB=15757788;Parent=SYN81;VarType=ShV;DupType=.
ch09	12895197	SNP73810	G	T	.	PASS	END=12895197;ChrB=ch09;StartB=15757812;EndB=15757812;Parent=SYN81;VarType=ShV;DupType=.
ch09	12895229	SNP73811	C	A	.	PASS	END=12895229;ChrB=ch09;StartB=15757844;EndB=15757844;Parent=SYN81;VarType=ShV;DupType=.
ch09	12895264	SNP73812	T	C	.	PASS	END=12895264;ChrB=ch09;StartB=15757879;EndB=15757879;Parent=SYN81;VarType=ShV;DupType=.
ch09	12895293	SNP73813	G	C	.	PASS	END=12895293;ChrB=ch09;StartB=15757908;EndB=15757908;Parent=SYN81;VarType=ShV;DupType=.
ch09	12895295	SNP73814	G	A	.	PASS	END=12895295;ChrB=ch09;StartB=15757910;EndB=15757910;Parent=SYN81;VarType=ShV;DupType=.
ch09	12895310	SNP73815	A	G	.	PASS	END=12895310;ChrB=ch09;StartB=15757925;EndB=15757925;Parent=SYN81;VarType=ShV;DupType=.
ch09	12895361	SNP73816	T	A	.	PASS	END=12895361;ChrB=ch09;StartB=15757976;EndB=15757976;Parent=SYN81;VarType=ShV;DupType=.
ch09	12895374	SNP73817	C	T	.	PASS	END=12895374;ChrB=ch09;StartB=15757989;EndB=15757989;Parent=SYN81;VarType=ShV;DupType=.
ch09	12895376	SNP73818	T	A	.	PASS	END=12895376;ChrB=ch09;StartB=15757991;EndB=15757991;Parent=SYN81;VarType=ShV;DupType=.
ch09	12895393	SNP73819	G	A	.	PASS	END=12895393;ChrB=ch09;StartB=15758008;EndB=15758008;Parent=SYN81;VarType=ShV;DupType=.
ch09	12895405	SNP73820	T	A	.	PASS	END=12895405;ChrB=ch09;StartB=15758020;EndB=15758020;Parent=SYN81;VarType=ShV;DupType=.
ch09	12895409	SNP73821	C	T	.	PASS	END=12895409;ChrB=ch09;StartB=15758024;EndB=15758024;Parent=SYN81;VarType=ShV;DupType=.
ch09	12895411	SNP73822	T	A	.	PASS	END=12895411;ChrB=ch09;StartB=15758026;EndB=15758026;Parent=SYN81;VarType=ShV;DupType=.
ch09	12895414	SNP73823	T	G	.	PASS	END=12895414;ChrB=ch09;StartB=15758029;EndB=15758029;Parent=SYN81;VarType=ShV;DupType=.
ch09	12895418	SNP73824	A	G	.	PASS	END=12895418;ChrB=ch09;StartB=15758033;EndB=15758033;Parent=SYN81;VarType=ShV;DupType=.
ch09	12895479	SNP73825	C	A	.	PASS	END=12895479;ChrB=ch09;StartB=15758094;EndB=15758094;Parent=SYN81;VarType=ShV;DupType=.
ch09	12895528	INS73826	C	CT	.	PASS	END=12895528;ChrB=ch09;StartB=15758143;EndB=15758144;Parent=SYN81;VarType=ShV;DupType=.
ch09	12895566	SNP73827	T	C	.	PASS	END=12895566;ChrB=ch09;StartB=15758182;EndB=15758182;Parent=SYN81;VarType=ShV;DupType=.
ch09	12895577	SNP73828	A	C	.	PASS	END=12895577;ChrB=ch09;StartB=15758193;EndB=15758193;Parent=SYN81;VarType=ShV;DupType=.
ch09	12895590	SNP73829	T	G	.	PASS	END=12895590;ChrB=ch09;StartB=15758206;EndB=15758206;Parent=SYN81;VarType=ShV;DupType=.
ch09	12895602	SNP73830	A	G	.	PASS	END=12895602;ChrB=ch09;StartB=15758218;EndB=15758218;Parent=SYN81;VarType=ShV;DupType=.
ch09	12895608	SNP73831	T	C	.	PASS	END=12895608;ChrB=ch09;StartB=15758224;EndB=15758224;Parent=SYN81;VarType=ShV;DupType=.
ch09	12895611	SNP73832	G	C	.	PASS	END=12895611;ChrB=ch09;StartB=15758227;EndB=15758227;Parent=SYN81;VarType=ShV;DupType=.
ch09	12895653	SNP73833	T	C	.	PASS	END=12895653;ChrB=ch09;StartB=15758269;EndB=15758269;Parent=SYN81;VarType=ShV;DupType=.
ch09	12895680	SNP73834	T	C	.	PASS	END=12895680;ChrB=ch09;StartB=15758296;EndB=15758296;Parent=SYN81;VarType=ShV;DupType=.
ch09	12895688	SNP73835	A	C	.	PASS	END=12895688;ChrB=ch09;StartB=15758304;EndB=15758304;Parent=SYN81;VarType=ShV;DupType=.
ch09	12895689	SNP73836	A	G	.	PASS	END=12895689;ChrB=ch09;StartB=15758305;EndB=15758305;Parent=SYN81;VarType=ShV;DupType=.
ch09	12895696	SNP73837	C	T	.	PASS	END=12895696;ChrB=ch09;StartB=15758312;EndB=15758312;Parent=SYN81;VarType=ShV;DupType=.
ch09	12895729	SNP73838	C	T	.	PASS	END=12895729;ChrB=ch09;StartB=15758345;EndB=15758345;Parent=SYN81;VarType=ShV;DupType=.
ch09	12895749	DEL73839	GCGGCATTGAAAATCT	G	.	PASS	END=12895764;ChrB=ch09;StartB=15758365;EndB=15758365;Parent=SYN81;VarType=ShV;DupType=.
ch09	12895767	INS73840	T	TAACTTACTCATACGAA	.	PASS	END=12895767;ChrB=ch09;StartB=15758368;EndB=15758384;Parent=SYN81;VarType=ShV;DupType=.
ch09	12895774	SNP73841	T	G	.	PASS	END=12895774;ChrB=ch09;StartB=15758391;EndB=15758391;Parent=SYN81;VarType=ShV;DupType=.
ch09	12895785	SNP73842	A	G	.	PASS	END=12895785;ChrB=ch09;StartB=15758402;EndB=15758402;Parent=SYN81;VarType=ShV;DupType=.
ch09	12895805	SNP73843	A	C	.	PASS	END=12895805;ChrB=ch09;StartB=15758422;EndB=15758422;Parent=SYN81;VarType=ShV;DupType=.
ch09	12895835	SNP73844	T	G	.	PASS	END=12895835;ChrB=ch09;StartB=15758452;EndB=15758452;Parent=SYN81;VarType=ShV;DupType=.
ch09	12895912	SNP73845	T	C	.	PASS	END=12895912;ChrB=ch09;StartB=15758529;EndB=15758529;Parent=SYN81;VarType=ShV;DupType=.
ch09	12895913	SNP73846	A	T	.	PASS	END=12895913;ChrB=ch09;StartB=15758530;EndB=15758530;Parent=SYN81;VarType=ShV;DupType=.
ch09	12895946	SNP73847	T	C	.	PASS	END=12895946;ChrB=ch09;StartB=15758563;EndB=15758563;Parent=SYN81;VarType=ShV;DupType=.
ch09	12895960	SNP73848	A	C	.	PASS	END=12895960;ChrB=ch09;StartB=15758577;EndB=15758577;Parent=SYN81;VarType=ShV;DupType=.
ch09	12896001	DEL73849	AC	A	.	PASS	END=12896002;ChrB=ch09;StartB=15758618;EndB=15758618;Parent=SYN81;VarType=ShV;DupType=.
ch09	12896017	SNP73850	T	C	.	PASS	END=12896017;ChrB=ch09;StartB=15758633;EndB=15758633;Parent=SYN81;VarType=ShV;DupType=.
ch09	12896034	SNP73851	A	C	.	PASS	END=12896034;ChrB=ch09;StartB=15758650;EndB=15758650;Parent=SYN81;VarType=ShV;DupType=.
ch09	12896043	SNP73852	G	T	.	PASS	END=12896043;ChrB=ch09;StartB=15758659;EndB=15758659;Parent=SYN81;VarType=ShV;DupType=.
ch09	12896076	SNP73853	G	A	.	PASS	END=12896076;ChrB=ch09;StartB=15758692;EndB=15758692;Parent=SYN81;VarType=ShV;DupType=.
ch09	12896078	SNP73854	A	C	.	PASS	END=12896078;ChrB=ch09;StartB=15758694;EndB=15758694;Parent=SYN81;VarType=ShV;DupType=.
ch09	12896122	SNP73855	A	G	.	PASS	END=12896122;ChrB=ch09;StartB=15758738;EndB=15758738;Parent=SYN81;VarType=ShV;DupType=.
ch09	12896144	SNP73856	C	T	.	PASS	END=12896144;ChrB=ch09;StartB=15758760;EndB=15758760;Parent=SYN81;VarType=ShV;DupType=.
ch09	12896154	SNP73857	T	A	.	PASS	END=12896154;ChrB=ch09;StartB=15758770;EndB=15758770;Parent=SYN81;VarType=ShV;DupType=.
ch09	12896157	SNP73858	A	C	.	PASS	END=12896157;ChrB=ch09;StartB=15758773;EndB=15758773;Parent=SYN81;VarType=ShV;DupType=.
ch09	12896158	SNP73859	C	A	.	PASS	END=12896158;ChrB=ch09;StartB=15758774;EndB=15758774;Parent=SYN81;VarType=ShV;DupType=.
ch09	12896167	SNP73860	G	C	.	PASS	END=12896167;ChrB=ch09;StartB=15758783;EndB=15758783;Parent=SYN81;VarType=ShV;DupType=.
ch09	12896173	SNP73861	G	T	.	PASS	END=12896173;ChrB=ch09;StartB=15758789;EndB=15758789;Parent=SYN81;VarType=ShV;DupType=.
ch09	12896220	SNP73862	C	G	.	PASS	END=12896220;ChrB=ch09;StartB=15758836;EndB=15758836;Parent=SYN81;VarType=ShV;DupType=.
ch09	12896224	SNP73863	G	A	.	PASS	END=12896224;ChrB=ch09;StartB=15758840;EndB=15758840;Parent=SYN81;VarType=ShV;DupType=.
ch09	12896246	SNP73864	G	T	.	PASS	END=12896246;ChrB=ch09;StartB=15758862;EndB=15758862;Parent=SYN81;VarType=ShV;DupType=.
ch09	12896249	SNP73865	C	T	.	PASS	END=12896249;ChrB=ch09;StartB=15758865;EndB=15758865;Parent=SYN81;VarType=ShV;DupType=.
ch09	12896263	SNP73866	G	A	.	PASS	END=12896263;ChrB=ch09;StartB=15758879;EndB=15758879;Parent=SYN81;VarType=ShV;DupType=.
ch09	12896282	SNP73867	T	C	.	PASS	END=12896282;ChrB=ch09;StartB=15758898;EndB=15758898;Parent=SYN81;VarType=ShV;DupType=.
ch09	12896328	SNP73868	A	G	.	PASS	END=12896328;ChrB=ch09;StartB=15758944;EndB=15758944;Parent=SYN81;VarType=ShV;DupType=.
ch09	12896336	SNP73869	C	G	.	PASS	END=12896336;ChrB=ch09;StartB=15758952;EndB=15758952;Parent=SYN81;VarType=ShV;DupType=.
ch09	12896376	SNP73870	T	C	.	PASS	END=12896376;ChrB=ch09;StartB=15758992;EndB=15758992;Parent=SYN81;VarType=ShV;DupType=.
ch09	12896380	INS73871	G	GAGTTTCATAGA	.	PASS	END=12896380;ChrB=ch09;StartB=15758996;EndB=15759007;Parent=SYN81;VarType=ShV;DupType=.
ch09	12896425	SNP73872	T	G	.	PASS	END=12896425;ChrB=ch09;StartB=15759052;EndB=15759052;Parent=SYN81;VarType=ShV;DupType=.
ch09	12896437	SNP73873	G	A	.	PASS	END=12896437;ChrB=ch09;StartB=15759064;EndB=15759064;Parent=SYN81;VarType=ShV;DupType=.
ch09	12896450	INS73874	G	GT	.	PASS	END=12896450;ChrB=ch09;StartB=15759077;EndB=15759078;Parent=SYN81;VarType=ShV;DupType=.
ch09	12896483	SNP73875	A	C	.	PASS	END=12896483;ChrB=ch09;StartB=15759111;EndB=15759111;Parent=SYN81;VarType=ShV;DupType=.
ch09	12896504	SNP73876	G	T	.	PASS	END=12896504;ChrB=ch09;StartB=15759132;EndB=15759132;Parent=SYN81;VarType=ShV;DupType=.
ch09	12896508	SNP73877	G	A	.	PASS	END=12896508;ChrB=ch09;StartB=15759136;EndB=15759136;Parent=SYN81;VarType=ShV;DupType=.
ch09	12896537	INS73878	T	TA	.	PASS	END=12896537;ChrB=ch09;StartB=15759165;EndB=15759166;Parent=SYN81;VarType=ShV;DupType=.
ch09	12896555	SNP73879	T	G	.	PASS	END=12896555;ChrB=ch09;StartB=15759184;EndB=15759184;Parent=SYN81;VarType=ShV;DupType=.
ch09	12896558	SNP73880	C	A	.	PASS	END=12896558;ChrB=ch09;StartB=15759187;EndB=15759187;Parent=SYN81;VarType=ShV;DupType=.
ch09	12896585	SNP73881	G	A	.	PASS	END=12896585;ChrB=ch09;StartB=15759214;EndB=15759214;Parent=SYN81;VarType=ShV;DupType=.
ch09	12896592	SNP73882	G	T	.	PASS	END=12896592;ChrB=ch09;StartB=15759221;EndB=15759221;Parent=SYN81;VarType=ShV;DupType=.
ch09	12896604	SNP73883	T	G	.	PASS	END=12896604;ChrB=ch09;StartB=15759233;EndB=15759233;Parent=SYN81;VarType=ShV;DupType=.
ch09	12896643	SNP73884	G	A	.	PASS	END=12896643;ChrB=ch09;StartB=15759272;EndB=15759272;Parent=SYN81;VarType=ShV;DupType=.
ch09	12896658	SNP73885	T	C	.	PASS	END=12896658;ChrB=ch09;StartB=15759287;EndB=15759287;Parent=SYN81;VarType=ShV;DupType=.
ch09	12896659	SNP73886	T	C	.	PASS	END=12896659;ChrB=ch09;StartB=15759288;EndB=15759288;Parent=SYN81;VarType=ShV;DupType=.
ch09	12896675	SNP73887	T	G	.	PASS	END=12896675;ChrB=ch09;StartB=15759304;EndB=15759304;Parent=SYN81;VarType=ShV;DupType=.
ch09	12896677	SNP73888	A	C	.	PASS	END=12896677;ChrB=ch09;StartB=15759306;EndB=15759306;Parent=SYN81;VarType=ShV;DupType=.
ch09	12896698	SNP73889	G	T	.	PASS	END=12896698;ChrB=ch09;StartB=15759327;EndB=15759327;Parent=SYN81;VarType=ShV;DupType=.
ch09	12896732	SNP73890	C	T	.	PASS	END=12896732;ChrB=ch09;StartB=15759361;EndB=15759361;Parent=SYN81;VarType=ShV;DupType=.
ch09	12896733	SNP73891	C	G	.	PASS	END=12896733;ChrB=ch09;StartB=15759362;EndB=15759362;Parent=SYN81;VarType=ShV;DupType=.
ch09	12896773	SNP73892	C	T	.	PASS	END=12896773;ChrB=ch09;StartB=15759402;EndB=15759402;Parent=SYN81;VarType=ShV;DupType=.
ch09	12896801	SNP73893	T	C	.	PASS	END=12896801;ChrB=ch09;StartB=15759430;EndB=15759430;Parent=SYN81;VarType=ShV;DupType=.
ch09	12896808	SNP73894	C	A	.	PASS	END=12896808;ChrB=ch09;StartB=15759437;EndB=15759437;Parent=SYN81;VarType=ShV;DupType=.
ch09	12896809	SNP73895	A	T	.	PASS	END=12896809;ChrB=ch09;StartB=15759438;EndB=15759438;Parent=SYN81;VarType=ShV;DupType=.
ch09	12896812	SNP73896	A	C	.	PASS	END=12896812;ChrB=ch09;StartB=15759441;EndB=15759441;Parent=SYN81;VarType=ShV;DupType=.
ch09	12896871	SNP73897	G	A	.	PASS	END=12896871;ChrB=ch09;StartB=15759500;EndB=15759500;Parent=SYN81;VarType=ShV;DupType=.
ch09	12896906	SNP73898	A	G	.	PASS	END=12896906;ChrB=ch09;StartB=15759535;EndB=15759535;Parent=SYN81;VarType=ShV;DupType=.
ch09	12896973	SNP73899	T	C	.	PASS	END=12896973;ChrB=ch09;StartB=15759602;EndB=15759602;Parent=SYN81;VarType=ShV;DupType=.
ch09	12896979	INS73900	C	CA	.	PASS	END=12896979;ChrB=ch09;StartB=15759608;EndB=15759609;Parent=SYN81;VarType=ShV;DupType=.
ch09	12896983	SNP73901	C	A	.	PASS	END=12896983;ChrB=ch09;StartB=15759613;EndB=15759613;Parent=SYN81;VarType=ShV;DupType=.
ch09	12897020	SNP73902	A	G	.	PASS	END=12897020;ChrB=ch09;StartB=15759650;EndB=15759650;Parent=SYN81;VarType=ShV;DupType=.
ch09	12897071	SNP73903	A	G	.	PASS	END=12897071;ChrB=ch09;StartB=15759701;EndB=15759701;Parent=SYN81;VarType=ShV;DupType=.
ch09	12897072	SNP73904	A	T	.	PASS	END=12897072;ChrB=ch09;StartB=15759702;EndB=15759702;Parent=SYN81;VarType=ShV;DupType=.
ch09	12897084	SNP73905	G	A	.	PASS	END=12897084;ChrB=ch09;StartB=15759714;EndB=15759714;Parent=SYN81;VarType=ShV;DupType=.
ch09	12897113	SNP73906	C	T	.	PASS	END=12897113;ChrB=ch09;StartB=15759743;EndB=15759743;Parent=SYN81;VarType=ShV;DupType=.
ch09	12897130	SNP73907	T	C	.	PASS	END=12897130;ChrB=ch09;StartB=15759760;EndB=15759760;Parent=SYN81;VarType=ShV;DupType=.
ch09	12897168	SNP73908	A	T	.	PASS	END=12897168;ChrB=ch09;StartB=15759798;EndB=15759798;Parent=SYN81;VarType=ShV;DupType=.
ch09	12897180	SNP73909	G	A	.	PASS	END=12897180;ChrB=ch09;StartB=15759810;EndB=15759810;Parent=SYN81;VarType=ShV;DupType=.
ch09	12897206	SNP73910	G	A	.	PASS	END=12897206;ChrB=ch09;StartB=15759836;EndB=15759836;Parent=SYN81;VarType=ShV;DupType=.
ch09	12897212	SNP73911	T	G	.	PASS	END=12897212;ChrB=ch09;StartB=15759842;EndB=15759842;Parent=SYN81;VarType=ShV;DupType=.
ch09	12897215	SNP73912	G	C	.	PASS	END=12897215;ChrB=ch09;StartB=15759845;EndB=15759845;Parent=SYN81;VarType=ShV;DupType=.
ch09	12897233	SNP73913	T	A	.	PASS	END=12897233;ChrB=ch09;StartB=15759863;EndB=15759863;Parent=SYN81;VarType=ShV;DupType=.
ch09	12897240	SNP73914	A	G	.	PASS	END=12897240;ChrB=ch09;StartB=15759870;EndB=15759870;Parent=SYN81;VarType=ShV;DupType=.
ch09	12897247	SNP73915	C	T	.	PASS	END=12897247;ChrB=ch09;StartB=15759877;EndB=15759877;Parent=SYN81;VarType=ShV;DupType=.
ch09	12897269	SNP73916	C	T	.	PASS	END=12897269;ChrB=ch09;StartB=15759899;EndB=15759899;Parent=SYN81;VarType=ShV;DupType=.
ch09	12897289	SNP73917	C	T	.	PASS	END=12897289;ChrB=ch09;StartB=15759919;EndB=15759919;Parent=SYN81;VarType=ShV;DupType=.
ch09	12897331	SNP73918	A	G	.	PASS	END=12897331;ChrB=ch09;StartB=15759961;EndB=15759961;Parent=SYN81;VarType=ShV;DupType=.
ch09	12897373	SNP73919	T	C	.	PASS	END=12897373;ChrB=ch09;StartB=15760003;EndB=15760003;Parent=SYN81;VarType=ShV;DupType=.
ch09	12897387	SNP73920	G	A	.	PASS	END=12897387;ChrB=ch09;StartB=15760017;EndB=15760017;Parent=SYN81;VarType=ShV;DupType=.
ch09	12897408	SNP73921	G	A	.	PASS	END=12897408;ChrB=ch09;StartB=15760038;EndB=15760038;Parent=SYN81;VarType=ShV;DupType=.
ch09	12897474	SNP73922	G	C	.	PASS	END=12897474;ChrB=ch09;StartB=15760104;EndB=15760104;Parent=SYN81;VarType=ShV;DupType=.
ch09	12897484	DEL73923	TC	T	.	PASS	END=12897485;ChrB=ch09;StartB=15760114;EndB=15760114;Parent=SYN81;VarType=ShV;DupType=.
ch09	12897488	SNP73924	T	A	.	PASS	END=12897488;ChrB=ch09;StartB=15760117;EndB=15760117;Parent=SYN81;VarType=ShV;DupType=.
ch09	12897490	SNP73925	A	T	.	PASS	END=12897490;ChrB=ch09;StartB=15760119;EndB=15760119;Parent=SYN81;VarType=ShV;DupType=.
ch09	12897505	SNP73926	T	A	.	PASS	END=12897505;ChrB=ch09;StartB=15760134;EndB=15760134;Parent=SYN81;VarType=ShV;DupType=.
ch09	12897516	DEL73927	TG	T	.	PASS	END=12897517;ChrB=ch09;StartB=15760145;EndB=15760145;Parent=SYN81;VarType=ShV;DupType=.
ch09	12897527	SNP73928	A	G	.	PASS	END=12897527;ChrB=ch09;StartB=15760155;EndB=15760155;Parent=SYN81;VarType=ShV;DupType=.
ch09	12897557	SNP73929	A	C	.	PASS	END=12897557;ChrB=ch09;StartB=15760185;EndB=15760185;Parent=SYN81;VarType=ShV;DupType=.
ch09	12897583	SNP73930	T	C	.	PASS	END=12897583;ChrB=ch09;StartB=15760211;EndB=15760211;Parent=SYN81;VarType=ShV;DupType=.
ch09	12897586	SNP73931	T	G	.	PASS	END=12897586;ChrB=ch09;StartB=15760214;EndB=15760214;Parent=SYN81;VarType=ShV;DupType=.
ch09	12897602	SNP73932	C	T	.	PASS	END=12897602;ChrB=ch09;StartB=15760230;EndB=15760230;Parent=SYN81;VarType=ShV;DupType=.
ch09	12897627	SNP73933	A	G	.	PASS	END=12897627;ChrB=ch09;StartB=15760255;EndB=15760255;Parent=SYN81;VarType=ShV;DupType=.
ch09	12897628	SNP73934	G	A	.	PASS	END=12897628;ChrB=ch09;StartB=15760256;EndB=15760256;Parent=SYN81;VarType=ShV;DupType=.
ch09	12897730	SNP73935	A	T	.	PASS	END=12897730;ChrB=ch09;StartB=15760358;EndB=15760358;Parent=SYN81;VarType=ShV;DupType=.
ch09	12897734	SNP73936	C	G	.	PASS	END=12897734;ChrB=ch09;StartB=15760362;EndB=15760362;Parent=SYN81;VarType=ShV;DupType=.
ch09	12897738	SNP73937	C	T	.	PASS	END=12897738;ChrB=ch09;StartB=15760366;EndB=15760366;Parent=SYN81;VarType=ShV;DupType=.
ch09	12897744	DEL73938	AC	A	.	PASS	END=12897745;ChrB=ch09;StartB=15760372;EndB=15760372;Parent=SYN81;VarType=ShV;DupType=.
ch09	12897746	SNP73939	C	T	.	PASS	END=12897746;ChrB=ch09;StartB=15760373;EndB=15760373;Parent=SYN81;VarType=ShV;DupType=.
ch09	12897800	SNP73940	C	A	.	PASS	END=12897800;ChrB=ch09;StartB=15760427;EndB=15760427;Parent=SYN81;VarType=ShV;DupType=.
ch09	12897802	SNP73941	T	C	.	PASS	END=12897802;ChrB=ch09;StartB=15760429;EndB=15760429;Parent=SYN81;VarType=ShV;DupType=.
ch09	12897851	SNP73942	T	C	.	PASS	END=12897851;ChrB=ch09;StartB=15760478;EndB=15760478;Parent=SYN81;VarType=ShV;DupType=.
ch09	12897870	SNP73943	A	G	.	PASS	END=12897870;ChrB=ch09;StartB=15760497;EndB=15760497;Parent=SYN81;VarType=ShV;DupType=.
ch09	12897894	SNP73944	T	A	.	PASS	END=12897894;ChrB=ch09;StartB=15760521;EndB=15760521;Parent=SYN81;VarType=ShV;DupType=.
ch09	12897895	SNP73945	G	T	.	PASS	END=12897895;ChrB=ch09;StartB=15760522;EndB=15760522;Parent=SYN81;VarType=ShV;DupType=.
ch09	12897917	SNP73946	T	A	.	PASS	END=12897917;ChrB=ch09;StartB=15760544;EndB=15760544;Parent=SYN81;VarType=ShV;DupType=.
ch09	12897921	SNP73947	G	A	.	PASS	END=12897921;ChrB=ch09;StartB=15760548;EndB=15760548;Parent=SYN81;VarType=ShV;DupType=.
ch09	12897929	SNP73948	C	T	.	PASS	END=12897929;ChrB=ch09;StartB=15760556;EndB=15760556;Parent=SYN81;VarType=ShV;DupType=.
ch09	12897939	INS73949	T	TA	.	PASS	END=12897939;ChrB=ch09;StartB=15760566;EndB=15760567;Parent=SYN81;VarType=ShV;DupType=.
ch09	12897964	SNP73950	G	T	.	PASS	END=12897964;ChrB=ch09;StartB=15760592;EndB=15760592;Parent=SYN81;VarType=ShV;DupType=.
ch09	12897970	SNP73951	T	A	.	PASS	END=12897970;ChrB=ch09;StartB=15760598;EndB=15760598;Parent=SYN81;VarType=ShV;DupType=.
ch09	12898003	SNP73952	C	G	.	PASS	END=12898003;ChrB=ch09;StartB=15760631;EndB=15760631;Parent=SYN81;VarType=ShV;DupType=.
ch09	12898039	SNP73953	C	G	.	PASS	END=12898039;ChrB=ch09;StartB=15760667;EndB=15760667;Parent=SYN81;VarType=ShV;DupType=.
ch09	12898062	SNP73954	T	G	.	PASS	END=12898062;ChrB=ch09;StartB=15760690;EndB=15760690;Parent=SYN81;VarType=ShV;DupType=.
ch09	12898082	SNP73955	G	A	.	PASS	END=12898082;ChrB=ch09;StartB=15760710;EndB=15760710;Parent=SYN81;VarType=ShV;DupType=.
ch09	12898092	SNP73956	A	T	.	PASS	END=12898092;ChrB=ch09;StartB=15760720;EndB=15760720;Parent=SYN81;VarType=ShV;DupType=.
ch09	12898131	SNP73957	A	G	.	PASS	END=12898131;ChrB=ch09;StartB=15760759;EndB=15760759;Parent=SYN81;VarType=ShV;DupType=.
ch09	12898134	SNP73958	G	T	.	PASS	END=12898134;ChrB=ch09;StartB=15760762;EndB=15760762;Parent=SYN81;VarType=ShV;DupType=.
ch09	12898198	SNP73959	A	G	.	PASS	END=12898198;ChrB=ch09;StartB=15760826;EndB=15760826;Parent=SYN81;VarType=ShV;DupType=.
ch09	12898209	SNP73960	A	C	.	PASS	END=12898209;ChrB=ch09;StartB=15760837;EndB=15760837;Parent=SYN81;VarType=ShV;DupType=.
ch09	12898228	SNP73961	C	A	.	PASS	END=12898228;ChrB=ch09;StartB=15760856;EndB=15760856;Parent=SYN81;VarType=ShV;DupType=.
ch09	12898257	SNP73962	C	G	.	PASS	END=12898257;ChrB=ch09;StartB=15760885;EndB=15760885;Parent=SYN81;VarType=ShV;DupType=.
ch09	12898261	SNP73963	T	C	.	PASS	END=12898261;ChrB=ch09;StartB=15760889;EndB=15760889;Parent=SYN81;VarType=ShV;DupType=.
ch09	12898312	SNP73964	T	C	.	PASS	END=12898312;ChrB=ch09;StartB=15760940;EndB=15760940;Parent=SYN81;VarType=ShV;DupType=.
ch09	12898317	SNP73965	T	G	.	PASS	END=12898317;ChrB=ch09;StartB=15760945;EndB=15760945;Parent=SYN81;VarType=ShV;DupType=.
ch09	12898327	SNP73966	A	G	.	PASS	END=12898327;ChrB=ch09;StartB=15760955;EndB=15760955;Parent=SYN81;VarType=ShV;DupType=.
ch09	12898329	SNP73967	C	T	.	PASS	END=12898329;ChrB=ch09;StartB=15760957;EndB=15760957;Parent=SYN81;VarType=ShV;DupType=.
ch09	12898335	SNP73968	C	G	.	PASS	END=12898335;ChrB=ch09;StartB=15760963;EndB=15760963;Parent=SYN81;VarType=ShV;DupType=.
ch09	12898364	SNP73969	A	C	.	PASS	END=12898364;ChrB=ch09;StartB=15760992;EndB=15760992;Parent=SYN81;VarType=ShV;DupType=.
ch09	12898371	SNP73970	C	T	.	PASS	END=12898371;ChrB=ch09;StartB=15760999;EndB=15760999;Parent=SYN81;VarType=ShV;DupType=.
ch09	12898372	SNP73971	A	C	.	PASS	END=12898372;ChrB=ch09;StartB=15761000;EndB=15761000;Parent=SYN81;VarType=ShV;DupType=.
ch09	12898381	SNP73972	A	C	.	PASS	END=12898381;ChrB=ch09;StartB=15761009;EndB=15761009;Parent=SYN81;VarType=ShV;DupType=.
ch09	12898387	SNP73973	A	G	.	PASS	END=12898387;ChrB=ch09;StartB=15761015;EndB=15761015;Parent=SYN81;VarType=ShV;DupType=.
ch09	12898390	SNP73974	T	C	.	PASS	END=12898390;ChrB=ch09;StartB=15761018;EndB=15761018;Parent=SYN81;VarType=ShV;DupType=.
ch09	12898438	SNP73975	G	C	.	PASS	END=12898438;ChrB=ch09;StartB=15761066;EndB=15761066;Parent=SYN81;VarType=ShV;DupType=.
ch09	12898454	SNP73976	A	G	.	PASS	END=12898454;ChrB=ch09;StartB=15761082;EndB=15761082;Parent=SYN81;VarType=ShV;DupType=.
ch09	12898473	SNP73977	G	A	.	PASS	END=12898473;ChrB=ch09;StartB=15761101;EndB=15761101;Parent=SYN81;VarType=ShV;DupType=.
ch09	12898479	SNP73978	G	A	.	PASS	END=12898479;ChrB=ch09;StartB=15761107;EndB=15761107;Parent=SYN81;VarType=ShV;DupType=.
ch09	12898489	SNP73979	A	G	.	PASS	END=12898489;ChrB=ch09;StartB=15761117;EndB=15761117;Parent=SYN81;VarType=ShV;DupType=.
ch09	12898504	SNP73980	A	G	.	PASS	END=12898504;ChrB=ch09;StartB=15761132;EndB=15761132;Parent=SYN81;VarType=ShV;DupType=.
ch09	12898505	SNP73981	A	T	.	PASS	END=12898505;ChrB=ch09;StartB=15761133;EndB=15761133;Parent=SYN81;VarType=ShV;DupType=.
ch09	12898526	SNP73982	G	A	.	PASS	END=12898526;ChrB=ch09;StartB=15761154;EndB=15761154;Parent=SYN81;VarType=ShV;DupType=.
ch09	12898530	DEL73983	GTT	G	.	PASS	END=12898532;ChrB=ch09;StartB=15761158;EndB=15761158;Parent=SYN81;VarType=ShV;DupType=.
ch09	12898546	SNP73984	G	A	.	PASS	END=12898546;ChrB=ch09;StartB=15761172;EndB=15761172;Parent=SYN81;VarType=ShV;DupType=.
ch09	12898555	SNP73985	G	T	.	PASS	END=12898555;ChrB=ch09;StartB=15761181;EndB=15761181;Parent=SYN81;VarType=ShV;DupType=.
ch09	12898572	SNP73986	G	A	.	PASS	END=12898572;ChrB=ch09;StartB=15761198;EndB=15761198;Parent=SYN81;VarType=ShV;DupType=.
ch09	12898586	SNP73987	G	A	.	PASS	END=12898586;ChrB=ch09;StartB=15761212;EndB=15761212;Parent=SYN81;VarType=ShV;DupType=.
ch09	12898633	SNP73988	T	C	.	PASS	END=12898633;ChrB=ch09;StartB=15761259;EndB=15761259;Parent=SYN81;VarType=ShV;DupType=.
ch09	12898691	SNP73989	C	A	.	PASS	END=12898691;ChrB=ch09;StartB=15761317;EndB=15761317;Parent=SYN81;VarType=ShV;DupType=.
ch09	12898693	SNP73990	T	A	.	PASS	END=12898693;ChrB=ch09;StartB=15761319;EndB=15761319;Parent=SYN81;VarType=ShV;DupType=.
ch09	12898708	SNP73991	T	G	.	PASS	END=12898708;ChrB=ch09;StartB=15761334;EndB=15761334;Parent=SYN81;VarType=ShV;DupType=.
ch09	12898725	SNP73992	T	C	.	PASS	END=12898725;ChrB=ch09;StartB=15761351;EndB=15761351;Parent=SYN81;VarType=ShV;DupType=.
ch09	12898735	SNP73993	A	G	.	PASS	END=12898735;ChrB=ch09;StartB=15761361;EndB=15761361;Parent=SYN81;VarType=ShV;DupType=.
ch09	12898784	SNP73994	A	G	.	PASS	END=12898784;ChrB=ch09;StartB=15761410;EndB=15761410;Parent=SYN81;VarType=ShV;DupType=.
ch09	12898807	SNP73995	G	A	.	PASS	END=12898807;ChrB=ch09;StartB=15761433;EndB=15761433;Parent=SYN81;VarType=ShV;DupType=.
ch09	12898839	SNP73996	G	A	.	PASS	END=12898839;ChrB=ch09;StartB=15761465;EndB=15761465;Parent=SYN81;VarType=ShV;DupType=.
ch09	12898880	SNP73997	G	T	.	PASS	END=12898880;ChrB=ch09;StartB=15761506;EndB=15761506;Parent=SYN81;VarType=ShV;DupType=.
ch09	12898892	SNP73998	G	A	.	PASS	END=12898892;ChrB=ch09;StartB=15761518;EndB=15761518;Parent=SYN81;VarType=ShV;DupType=.
ch09	12898925	SNP73999	G	C	.	PASS	END=12898925;ChrB=ch09;StartB=15761551;EndB=15761551;Parent=SYN81;VarType=ShV;DupType=.
ch09	12898948	SNP74000	T	G	.	PASS	END=12898948;ChrB=ch09;StartB=15761574;EndB=15761574;Parent=SYN81;VarType=ShV;DupType=.
ch09	12898970	SNP74001	A	G	.	PASS	END=12898970;ChrB=ch09;StartB=15761596;EndB=15761596;Parent=SYN81;VarType=ShV;DupType=.
ch09	12898989	SNP74002	C	T	.	PASS	END=12898989;ChrB=ch09;StartB=15761615;EndB=15761615;Parent=SYN81;VarType=ShV;DupType=.
ch09	12898991	SNP74003	G	T	.	PASS	END=12898991;ChrB=ch09;StartB=15761617;EndB=15761617;Parent=SYN81;VarType=ShV;DupType=.
ch09	12898993	SNP74004	C	T	.	PASS	END=12898993;ChrB=ch09;StartB=15761619;EndB=15761619;Parent=SYN81;VarType=ShV;DupType=.
ch09	12899008	SNP74005	G	C	.	PASS	END=12899008;ChrB=ch09;StartB=15761634;EndB=15761634;Parent=SYN81;VarType=ShV;DupType=.
ch09	12899017	SNP74006	G	T	.	PASS	END=12899017;ChrB=ch09;StartB=15761643;EndB=15761643;Parent=SYN81;VarType=ShV;DupType=.
ch09	12899088	SNP74007	A	G	.	PASS	END=12899088;ChrB=ch09;StartB=15761714;EndB=15761714;Parent=SYN81;VarType=ShV;DupType=.
ch09	12899107	SNP74008	G	C	.	PASS	END=12899107;ChrB=ch09;StartB=15761733;EndB=15761733;Parent=SYN81;VarType=ShV;DupType=.
ch09	12899111	DEL74009	TTCCAACC	T	.	PASS	END=12899118;ChrB=ch09;StartB=15761737;EndB=15761737;Parent=SYN81;VarType=ShV;DupType=.
ch09	12899119	SNP74010	A	G	.	PASS	END=12899119;ChrB=ch09;StartB=15761738;EndB=15761738;Parent=SYN81;VarType=ShV;DupType=.
ch09	12899188	SNP74011	G	A	.	PASS	END=12899188;ChrB=ch09;StartB=15761807;EndB=15761807;Parent=SYN81;VarType=ShV;DupType=.
ch09	12899220	SNP74012	C	T	.	PASS	END=12899220;ChrB=ch09;StartB=15761839;EndB=15761839;Parent=SYN81;VarType=ShV;DupType=.
ch09	12899286	SNP74013	T	C	.	PASS	END=12899286;ChrB=ch09;StartB=15761905;EndB=15761905;Parent=SYN81;VarType=ShV;DupType=.
ch09	12899305	SNP74014	T	C	.	PASS	END=12899305;ChrB=ch09;StartB=15761924;EndB=15761924;Parent=SYN81;VarType=ShV;DupType=.
ch09	12899334	SNP74015	G	T	.	PASS	END=12899334;ChrB=ch09;StartB=15761953;EndB=15761953;Parent=SYN81;VarType=ShV;DupType=.
ch09	12899336	SNP74016	C	T	.	PASS	END=12899336;ChrB=ch09;StartB=15761955;EndB=15761955;Parent=SYN81;VarType=ShV;DupType=.
ch09	12899352	SNP74017	G	T	.	PASS	END=12899352;ChrB=ch09;StartB=15761971;EndB=15761971;Parent=SYN81;VarType=ShV;DupType=.
ch09	12899365	SNP74018	T	G	.	PASS	END=12899365;ChrB=ch09;StartB=15761984;EndB=15761984;Parent=SYN81;VarType=ShV;DupType=.
ch09	12899378	SNP74019	C	T	.	PASS	END=12899378;ChrB=ch09;StartB=15761997;EndB=15761997;Parent=SYN81;VarType=ShV;DupType=.
ch09	12899401	SNP74020	T	C	.	PASS	END=12899401;ChrB=ch09;StartB=15762020;EndB=15762020;Parent=SYN81;VarType=ShV;DupType=.
ch09	12899425	SNP74021	G	T	.	PASS	END=12899425;ChrB=ch09;StartB=15762044;EndB=15762044;Parent=SYN81;VarType=ShV;DupType=.
ch09	12899434	SNP74022	A	C	.	PASS	END=12899434;ChrB=ch09;StartB=15762053;EndB=15762053;Parent=SYN81;VarType=ShV;DupType=.
ch09	12899461	SNP74023	G	A	.	PASS	END=12899461;ChrB=ch09;StartB=15762080;EndB=15762080;Parent=SYN81;VarType=ShV;DupType=.
ch09	12899473	SNP74024	G	A	.	PASS	END=12899473;ChrB=ch09;StartB=15762092;EndB=15762092;Parent=SYN81;VarType=ShV;DupType=.
ch09	12899477	SNP74025	C	G	.	PASS	END=12899477;ChrB=ch09;StartB=15762096;EndB=15762096;Parent=SYN81;VarType=ShV;DupType=.
ch09	12899515	SNP74026	T	C	.	PASS	END=12899515;ChrB=ch09;StartB=15762134;EndB=15762134;Parent=SYN81;VarType=ShV;DupType=.
ch09	12899543	HDR332	N	<HDR>	.	PASS	END=12915947;ChrB=ch09;StartB=15762162;EndB=15780297;Parent=SYN81;VarType=ShV;DupType=.
ch09	12915948	SYNAL363	N	<SYNAL>	.	PASS	END=12921366;ChrB=ch09;StartB=15780298;EndB=15785697;Parent=SYN81;VarType=.;DupType=.
ch09	12915981	SNP74027	G	A	.	PASS	END=12915981;ChrB=ch09;StartB=15780331;EndB=15780331;Parent=SYN81;VarType=ShV;DupType=.
ch09	12915982	SNP74028	G	T	.	PASS	END=12915982;ChrB=ch09;StartB=15780332;EndB=15780332;Parent=SYN81;VarType=ShV;DupType=.
ch09	12915998	SNP74029	G	C	.	PASS	END=12915998;ChrB=ch09;StartB=15780348;EndB=15780348;Parent=SYN81;VarType=ShV;DupType=.
ch09	12916011	SNP74030	A	T	.	PASS	END=12916011;ChrB=ch09;StartB=15780361;EndB=15780361;Parent=SYN81;VarType=ShV;DupType=.
ch09	12916014	SNP74031	C	A	.	PASS	END=12916014;ChrB=ch09;StartB=15780364;EndB=15780364;Parent=SYN81;VarType=ShV;DupType=.
ch09	12916023	SNP74032	T	G	.	PASS	END=12916023;ChrB=ch09;StartB=15780373;EndB=15780373;Parent=SYN81;VarType=ShV;DupType=.
ch09	12916029	SNP74033	T	G	.	PASS	END=12916029;ChrB=ch09;StartB=15780379;EndB=15780379;Parent=SYN81;VarType=ShV;DupType=.
ch09	12916044	SNP74034	G	C	.	PASS	END=12916044;ChrB=ch09;StartB=15780394;EndB=15780394;Parent=SYN81;VarType=ShV;DupType=.
ch09	12916049	SNP74035	T	A	.	PASS	END=12916049;ChrB=ch09;StartB=15780399;EndB=15780399;Parent=SYN81;VarType=ShV;DupType=.
ch09	12916051	SNP74036	T	A	.	PASS	END=12916051;ChrB=ch09;StartB=15780401;EndB=15780401;Parent=SYN81;VarType=ShV;DupType=.
ch09	12916074	SNP74037	T	G	.	PASS	END=12916074;ChrB=ch09;StartB=15780424;EndB=15780424;Parent=SYN81;VarType=ShV;DupType=.
ch09	12916088	SNP74038	A	C	.	PASS	END=12916088;ChrB=ch09;StartB=15780438;EndB=15780438;Parent=SYN81;VarType=ShV;DupType=.
ch09	12916090	SNP74039	G	A	.	PASS	END=12916090;ChrB=ch09;StartB=15780440;EndB=15780440;Parent=SYN81;VarType=ShV;DupType=.
ch09	12916103	SNP74040	G	C	.	PASS	END=12916103;ChrB=ch09;StartB=15780453;EndB=15780453;Parent=SYN81;VarType=ShV;DupType=.
ch09	12916148	SNP74041	C	T	.	PASS	END=12916148;ChrB=ch09;StartB=15780498;EndB=15780498;Parent=SYN81;VarType=ShV;DupType=.
ch09	12916161	SNP74042	A	T	.	PASS	END=12916161;ChrB=ch09;StartB=15780511;EndB=15780511;Parent=SYN81;VarType=ShV;DupType=.
ch09	12916178	SNP74043	C	A	.	PASS	END=12916178;ChrB=ch09;StartB=15780528;EndB=15780528;Parent=SYN81;VarType=ShV;DupType=.
ch09	12916187	SNP74044	A	G	.	PASS	END=12916187;ChrB=ch09;StartB=15780537;EndB=15780537;Parent=SYN81;VarType=ShV;DupType=.
ch09	12916215	SNP74045	C	T	.	PASS	END=12916215;ChrB=ch09;StartB=15780565;EndB=15780565;Parent=SYN81;VarType=ShV;DupType=.
ch09	12916224	SNP74046	A	T	.	PASS	END=12916224;ChrB=ch09;StartB=15780574;EndB=15780574;Parent=SYN81;VarType=ShV;DupType=.
ch09	12916235	SNP74047	C	T	.	PASS	END=12916235;ChrB=ch09;StartB=15780585;EndB=15780585;Parent=SYN81;VarType=ShV;DupType=.
ch09	12916237	SNP74048	C	T	.	PASS	END=12916237;ChrB=ch09;StartB=15780587;EndB=15780587;Parent=SYN81;VarType=ShV;DupType=.
ch09	12916270	SNP74049	G	T	.	PASS	END=12916270;ChrB=ch09;StartB=15780620;EndB=15780620;Parent=SYN81;VarType=ShV;DupType=.
ch09	12916271	SNP74050	T	C	.	PASS	END=12916271;ChrB=ch09;StartB=15780621;EndB=15780621;Parent=SYN81;VarType=ShV;DupType=.
ch09	12916278	SNP74051	C	G	.	PASS	END=12916278;ChrB=ch09;StartB=15780628;EndB=15780628;Parent=SYN81;VarType=ShV;DupType=.
ch09	12916281	INS74052	A	AAC	.	PASS	END=12916281;ChrB=ch09;StartB=15780631;EndB=15780633;Parent=SYN81;VarType=ShV;DupType=.
ch09	12916289	DEL74053	TCCA	T	.	PASS	END=12916292;ChrB=ch09;StartB=15780641;EndB=15780641;Parent=SYN81;VarType=ShV;DupType=.
ch09	12916322	SNP74054	A	G	.	PASS	END=12916322;ChrB=ch09;StartB=15780671;EndB=15780671;Parent=SYN81;VarType=ShV;DupType=.
ch09	12916350	SNP74055	G	A	.	PASS	END=12916350;ChrB=ch09;StartB=15780699;EndB=15780699;Parent=SYN81;VarType=ShV;DupType=.
ch09	12916377	SNP74056	G	C	.	PASS	END=12916377;ChrB=ch09;StartB=15780726;EndB=15780726;Parent=SYN81;VarType=ShV;DupType=.
ch09	12916456	DEL74057	CTTGTTTCCTTATCACA	C	.	PASS	END=12916472;ChrB=ch09;StartB=15780805;EndB=15780805;Parent=SYN81;VarType=ShV;DupType=.
ch09	12916516	SNP74058	G	A	.	PASS	END=12916516;ChrB=ch09;StartB=15780849;EndB=15780849;Parent=SYN81;VarType=ShV;DupType=.
ch09	12916552	SNP74059	A	T	.	PASS	END=12916552;ChrB=ch09;StartB=15780885;EndB=15780885;Parent=SYN81;VarType=ShV;DupType=.
ch09	12916582	SNP74060	G	T	.	PASS	END=12916582;ChrB=ch09;StartB=15780915;EndB=15780915;Parent=SYN81;VarType=ShV;DupType=.
ch09	12916630	SNP74061	G	A	.	PASS	END=12916630;ChrB=ch09;StartB=15780963;EndB=15780963;Parent=SYN81;VarType=ShV;DupType=.
ch09	12916642	SNP74062	A	C	.	PASS	END=12916642;ChrB=ch09;StartB=15780975;EndB=15780975;Parent=SYN81;VarType=ShV;DupType=.
ch09	12916676	SNP74063	A	G	.	PASS	END=12916676;ChrB=ch09;StartB=15781009;EndB=15781009;Parent=SYN81;VarType=ShV;DupType=.
ch09	12916683	SNP74064	G	T	.	PASS	END=12916683;ChrB=ch09;StartB=15781016;EndB=15781016;Parent=SYN81;VarType=ShV;DupType=.
ch09	12916692	SNP74065	A	T	.	PASS	END=12916692;ChrB=ch09;StartB=15781025;EndB=15781025;Parent=SYN81;VarType=ShV;DupType=.
ch09	12916708	SNP74066	G	C	.	PASS	END=12916708;ChrB=ch09;StartB=15781041;EndB=15781041;Parent=SYN81;VarType=ShV;DupType=.
ch09	12916760	SNP74067	T	C	.	PASS	END=12916760;ChrB=ch09;StartB=15781093;EndB=15781093;Parent=SYN81;VarType=ShV;DupType=.
ch09	12916803	SNP74068	C	T	.	PASS	END=12916803;ChrB=ch09;StartB=15781136;EndB=15781136;Parent=SYN81;VarType=ShV;DupType=.
ch09	12916844	SNP74069	G	A	.	PASS	END=12916844;ChrB=ch09;StartB=15781177;EndB=15781177;Parent=SYN81;VarType=ShV;DupType=.
ch09	12916862	SNP74070	T	C	.	PASS	END=12916862;ChrB=ch09;StartB=15781195;EndB=15781195;Parent=SYN81;VarType=ShV;DupType=.
ch09	12916882	SNP74071	C	T	.	PASS	END=12916882;ChrB=ch09;StartB=15781215;EndB=15781215;Parent=SYN81;VarType=ShV;DupType=.
ch09	12917037	SNP74072	C	G	.	PASS	END=12917037;ChrB=ch09;StartB=15781370;EndB=15781370;Parent=SYN81;VarType=ShV;DupType=.
ch09	12917044	SNP74073	T	G	.	PASS	END=12917044;ChrB=ch09;StartB=15781377;EndB=15781377;Parent=SYN81;VarType=ShV;DupType=.
ch09	12917047	SNP74074	C	G	.	PASS	END=12917047;ChrB=ch09;StartB=15781380;EndB=15781380;Parent=SYN81;VarType=ShV;DupType=.
ch09	12917065	SNP74075	G	A	.	PASS	END=12917065;ChrB=ch09;StartB=15781398;EndB=15781398;Parent=SYN81;VarType=ShV;DupType=.
ch09	12917069	SNP74076	T	C	.	PASS	END=12917069;ChrB=ch09;StartB=15781402;EndB=15781402;Parent=SYN81;VarType=ShV;DupType=.
ch09	12917090	SNP74077	G	A	.	PASS	END=12917090;ChrB=ch09;StartB=15781423;EndB=15781423;Parent=SYN81;VarType=ShV;DupType=.
ch09	12917143	SNP74078	A	G	.	PASS	END=12917143;ChrB=ch09;StartB=15781476;EndB=15781476;Parent=SYN81;VarType=ShV;DupType=.
ch09	12917157	SNP74079	G	C	.	PASS	END=12917157;ChrB=ch09;StartB=15781490;EndB=15781490;Parent=SYN81;VarType=ShV;DupType=.
ch09	12917170	SNP74080	A	G	.	PASS	END=12917170;ChrB=ch09;StartB=15781503;EndB=15781503;Parent=SYN81;VarType=ShV;DupType=.
ch09	12917179	SNP74081	G	A	.	PASS	END=12917179;ChrB=ch09;StartB=15781512;EndB=15781512;Parent=SYN81;VarType=ShV;DupType=.
ch09	12917186	SNP74082	C	T	.	PASS	END=12917186;ChrB=ch09;StartB=15781519;EndB=15781519;Parent=SYN81;VarType=ShV;DupType=.
ch09	12917193	SNP74083	G	T	.	PASS	END=12917193;ChrB=ch09;StartB=15781526;EndB=15781526;Parent=SYN81;VarType=ShV;DupType=.
ch09	12917269	SNP74084	T	G	.	PASS	END=12917269;ChrB=ch09;StartB=15781602;EndB=15781602;Parent=SYN81;VarType=ShV;DupType=.
ch09	12917279	SNP74085	C	T	.	PASS	END=12917279;ChrB=ch09;StartB=15781612;EndB=15781612;Parent=SYN81;VarType=ShV;DupType=.
ch09	12917289	SNP74086	C	A	.	PASS	END=12917289;ChrB=ch09;StartB=15781622;EndB=15781622;Parent=SYN81;VarType=ShV;DupType=.
ch09	12917345	SNP74087	C	T	.	PASS	END=12917345;ChrB=ch09;StartB=15781678;EndB=15781678;Parent=SYN81;VarType=ShV;DupType=.
ch09	12917388	INS74088	G	GA	.	PASS	END=12917388;ChrB=ch09;StartB=15781721;EndB=15781722;Parent=SYN81;VarType=ShV;DupType=.
ch09	12917398	SNP74089	A	G	.	PASS	END=12917398;ChrB=ch09;StartB=15781732;EndB=15781732;Parent=SYN81;VarType=ShV;DupType=.
ch09	12917410	SNP74090	C	A	.	PASS	END=12917410;ChrB=ch09;StartB=15781744;EndB=15781744;Parent=SYN81;VarType=ShV;DupType=.
ch09	12917418	SNP74091	G	T	.	PASS	END=12917418;ChrB=ch09;StartB=15781752;EndB=15781752;Parent=SYN81;VarType=ShV;DupType=.
ch09	12917437	SNP74092	C	A	.	PASS	END=12917437;ChrB=ch09;StartB=15781771;EndB=15781771;Parent=SYN81;VarType=ShV;DupType=.
ch09	12917445	SNP74093	T	C	.	PASS	END=12917445;ChrB=ch09;StartB=15781779;EndB=15781779;Parent=SYN81;VarType=ShV;DupType=.
ch09	12917472	SNP74094	G	A	.	PASS	END=12917472;ChrB=ch09;StartB=15781806;EndB=15781806;Parent=SYN81;VarType=ShV;DupType=.
ch09	12917518	SNP74095	G	T	.	PASS	END=12917518;ChrB=ch09;StartB=15781852;EndB=15781852;Parent=SYN81;VarType=ShV;DupType=.
ch09	12917530	SNP74096	A	G	.	PASS	END=12917530;ChrB=ch09;StartB=15781864;EndB=15781864;Parent=SYN81;VarType=ShV;DupType=.
ch09	12917531	SNP74097	A	T	.	PASS	END=12917531;ChrB=ch09;StartB=15781865;EndB=15781865;Parent=SYN81;VarType=ShV;DupType=.
ch09	12917543	SNP74098	T	C	.	PASS	END=12917543;ChrB=ch09;StartB=15781877;EndB=15781877;Parent=SYN81;VarType=ShV;DupType=.
ch09	12917548	SNP74099	G	A	.	PASS	END=12917548;ChrB=ch09;StartB=15781882;EndB=15781882;Parent=SYN81;VarType=ShV;DupType=.
ch09	12917557	SNP74100	G	T	.	PASS	END=12917557;ChrB=ch09;StartB=15781891;EndB=15781891;Parent=SYN81;VarType=ShV;DupType=.
ch09	12917558	SNP74101	C	T	.	PASS	END=12917558;ChrB=ch09;StartB=15781892;EndB=15781892;Parent=SYN81;VarType=ShV;DupType=.
ch09	12917559	SNP74102	A	T	.	PASS	END=12917559;ChrB=ch09;StartB=15781893;EndB=15781893;Parent=SYN81;VarType=ShV;DupType=.
ch09	12917569	SNP74103	G	A	.	PASS	END=12917569;ChrB=ch09;StartB=15781903;EndB=15781903;Parent=SYN81;VarType=ShV;DupType=.
ch09	12917581	SNP74104	G	T	.	PASS	END=12917581;ChrB=ch09;StartB=15781915;EndB=15781915;Parent=SYN81;VarType=ShV;DupType=.
ch09	12917587	SNP74105	C	T	.	PASS	END=12917587;ChrB=ch09;StartB=15781921;EndB=15781921;Parent=SYN81;VarType=ShV;DupType=.
ch09	12917607	SNP74106	C	G	.	PASS	END=12917607;ChrB=ch09;StartB=15781941;EndB=15781941;Parent=SYN81;VarType=ShV;DupType=.
ch09	12917621	SNP74107	T	C	.	PASS	END=12917621;ChrB=ch09;StartB=15781955;EndB=15781955;Parent=SYN81;VarType=ShV;DupType=.
ch09	12917685	SNP74108	G	T	.	PASS	END=12917685;ChrB=ch09;StartB=15782019;EndB=15782019;Parent=SYN81;VarType=ShV;DupType=.
ch09	12917712	SNP74109	G	A	.	PASS	END=12917712;ChrB=ch09;StartB=15782046;EndB=15782046;Parent=SYN81;VarType=ShV;DupType=.
ch09	12917784	DEL74110	TA	T	.	PASS	END=12917785;ChrB=ch09;StartB=15782118;EndB=15782118;Parent=SYN81;VarType=ShV;DupType=.
ch09	12917787	SNP74111	C	G	.	PASS	END=12917787;ChrB=ch09;StartB=15782120;EndB=15782120;Parent=SYN81;VarType=ShV;DupType=.
ch09	12917819	SNP74112	C	A	.	PASS	END=12917819;ChrB=ch09;StartB=15782152;EndB=15782152;Parent=SYN81;VarType=ShV;DupType=.
ch09	12917977	SNP74113	A	G	.	PASS	END=12917977;ChrB=ch09;StartB=15782310;EndB=15782310;Parent=SYN81;VarType=ShV;DupType=.
ch09	12918007	SNP74114	A	G	.	PASS	END=12918007;ChrB=ch09;StartB=15782340;EndB=15782340;Parent=SYN81;VarType=ShV;DupType=.
ch09	12918012	SNP74115	G	T	.	PASS	END=12918012;ChrB=ch09;StartB=15782345;EndB=15782345;Parent=SYN81;VarType=ShV;DupType=.
ch09	12918013	SNP74116	T	A	.	PASS	END=12918013;ChrB=ch09;StartB=15782346;EndB=15782346;Parent=SYN81;VarType=ShV;DupType=.
ch09	12918015	SNP74117	G	A	.	PASS	END=12918015;ChrB=ch09;StartB=15782348;EndB=15782348;Parent=SYN81;VarType=ShV;DupType=.
ch09	12918030	SNP74118	G	T	.	PASS	END=12918030;ChrB=ch09;StartB=15782363;EndB=15782363;Parent=SYN81;VarType=ShV;DupType=.
ch09	12918037	SNP74119	A	G	.	PASS	END=12918037;ChrB=ch09;StartB=15782370;EndB=15782370;Parent=SYN81;VarType=ShV;DupType=.
ch09	12918048	SNP74120	T	C	.	PASS	END=12918048;ChrB=ch09;StartB=15782381;EndB=15782381;Parent=SYN81;VarType=ShV;DupType=.
ch09	12918101	SNP74121	A	G	.	PASS	END=12918101;ChrB=ch09;StartB=15782434;EndB=15782434;Parent=SYN81;VarType=ShV;DupType=.
ch09	12918117	SNP74122	C	T	.	PASS	END=12918117;ChrB=ch09;StartB=15782450;EndB=15782450;Parent=SYN81;VarType=ShV;DupType=.
ch09	12918125	SNP74123	C	G	.	PASS	END=12918125;ChrB=ch09;StartB=15782458;EndB=15782458;Parent=SYN81;VarType=ShV;DupType=.
ch09	12918132	SNP74124	T	A	.	PASS	END=12918132;ChrB=ch09;StartB=15782465;EndB=15782465;Parent=SYN81;VarType=ShV;DupType=.
ch09	12918134	SNP74125	T	G	.	PASS	END=12918134;ChrB=ch09;StartB=15782467;EndB=15782467;Parent=SYN81;VarType=ShV;DupType=.
ch09	12918136	SNP74126	T	C	.	PASS	END=12918136;ChrB=ch09;StartB=15782469;EndB=15782469;Parent=SYN81;VarType=ShV;DupType=.
ch09	12918168	SNP74127	C	T	.	PASS	END=12918168;ChrB=ch09;StartB=15782501;EndB=15782501;Parent=SYN81;VarType=ShV;DupType=.
ch09	12918175	SNP74128	C	A	.	PASS	END=12918175;ChrB=ch09;StartB=15782508;EndB=15782508;Parent=SYN81;VarType=ShV;DupType=.
ch09	12918237	SNP74129	A	C	.	PASS	END=12918237;ChrB=ch09;StartB=15782570;EndB=15782570;Parent=SYN81;VarType=ShV;DupType=.
ch09	12918278	SNP74130	A	C	.	PASS	END=12918278;ChrB=ch09;StartB=15782611;EndB=15782611;Parent=SYN81;VarType=ShV;DupType=.
ch09	12918292	SNP74131	T	C	.	PASS	END=12918292;ChrB=ch09;StartB=15782625;EndB=15782625;Parent=SYN81;VarType=ShV;DupType=.
ch09	12918331	SNP74132	T	C	.	PASS	END=12918331;ChrB=ch09;StartB=15782664;EndB=15782664;Parent=SYN81;VarType=ShV;DupType=.
ch09	12918352	SNP74133	A	G	.	PASS	END=12918352;ChrB=ch09;StartB=15782685;EndB=15782685;Parent=SYN81;VarType=ShV;DupType=.
ch09	12918362	SNP74134	G	A	.	PASS	END=12918362;ChrB=ch09;StartB=15782695;EndB=15782695;Parent=SYN81;VarType=ShV;DupType=.
ch09	12918382	SNP74135	A	G	.	PASS	END=12918382;ChrB=ch09;StartB=15782715;EndB=15782715;Parent=SYN81;VarType=ShV;DupType=.
ch09	12918408	SNP74136	T	A	.	PASS	END=12918408;ChrB=ch09;StartB=15782741;EndB=15782741;Parent=SYN81;VarType=ShV;DupType=.
ch09	12918421	SNP74137	C	T	.	PASS	END=12918421;ChrB=ch09;StartB=15782754;EndB=15782754;Parent=SYN81;VarType=ShV;DupType=.
ch09	12918422	SNP74138	T	A	.	PASS	END=12918422;ChrB=ch09;StartB=15782755;EndB=15782755;Parent=SYN81;VarType=ShV;DupType=.
ch09	12918433	SNP74139	C	A	.	PASS	END=12918433;ChrB=ch09;StartB=15782766;EndB=15782766;Parent=SYN81;VarType=ShV;DupType=.
ch09	12918462	SNP74140	G	T	.	PASS	END=12918462;ChrB=ch09;StartB=15782795;EndB=15782795;Parent=SYN81;VarType=ShV;DupType=.
ch09	12918532	SNP74141	T	G	.	PASS	END=12918532;ChrB=ch09;StartB=15782865;EndB=15782865;Parent=SYN81;VarType=ShV;DupType=.
ch09	12918537	SNP74142	G	A	.	PASS	END=12918537;ChrB=ch09;StartB=15782870;EndB=15782870;Parent=SYN81;VarType=ShV;DupType=.
ch09	12918564	SNP74143	C	G	.	PASS	END=12918564;ChrB=ch09;StartB=15782897;EndB=15782897;Parent=SYN81;VarType=ShV;DupType=.
ch09	12918565	SNP74144	A	G	.	PASS	END=12918565;ChrB=ch09;StartB=15782898;EndB=15782898;Parent=SYN81;VarType=ShV;DupType=.
ch09	12918567	SNP74145	C	T	.	PASS	END=12918567;ChrB=ch09;StartB=15782900;EndB=15782900;Parent=SYN81;VarType=ShV;DupType=.
ch09	12918596	SNP74146	T	G	.	PASS	END=12918596;ChrB=ch09;StartB=15782929;EndB=15782929;Parent=SYN81;VarType=ShV;DupType=.
ch09	12918630	SNP74147	A	T	.	PASS	END=12918630;ChrB=ch09;StartB=15782963;EndB=15782963;Parent=SYN81;VarType=ShV;DupType=.
ch09	12918632	SNP74148	T	G	.	PASS	END=12918632;ChrB=ch09;StartB=15782965;EndB=15782965;Parent=SYN81;VarType=ShV;DupType=.
ch09	12918697	SNP74149	C	T	.	PASS	END=12918697;ChrB=ch09;StartB=15783030;EndB=15783030;Parent=SYN81;VarType=ShV;DupType=.
ch09	12918707	SNP74150	A	G	.	PASS	END=12918707;ChrB=ch09;StartB=15783040;EndB=15783040;Parent=SYN81;VarType=ShV;DupType=.
ch09	12918730	SNP74151	G	T	.	PASS	END=12918730;ChrB=ch09;StartB=15783063;EndB=15783063;Parent=SYN81;VarType=ShV;DupType=.
ch09	12918733	SNP74152	C	G	.	PASS	END=12918733;ChrB=ch09;StartB=15783066;EndB=15783066;Parent=SYN81;VarType=ShV;DupType=.
ch09	12918803	SNP74153	T	C	.	PASS	END=12918803;ChrB=ch09;StartB=15783136;EndB=15783136;Parent=SYN81;VarType=ShV;DupType=.
ch09	12918804	SNP74154	G	C	.	PASS	END=12918804;ChrB=ch09;StartB=15783137;EndB=15783137;Parent=SYN81;VarType=ShV;DupType=.
ch09	12918832	SNP74155	G	A	.	PASS	END=12918832;ChrB=ch09;StartB=15783165;EndB=15783165;Parent=SYN81;VarType=ShV;DupType=.
ch09	12918889	SNP74156	G	T	.	PASS	END=12918889;ChrB=ch09;StartB=15783222;EndB=15783222;Parent=SYN81;VarType=ShV;DupType=.
ch09	12918897	SNP74157	A	G	.	PASS	END=12918897;ChrB=ch09;StartB=15783230;EndB=15783230;Parent=SYN81;VarType=ShV;DupType=.
ch09	12918902	SNP74158	G	T	.	PASS	END=12918902;ChrB=ch09;StartB=15783235;EndB=15783235;Parent=SYN81;VarType=ShV;DupType=.
ch09	12918914	SNP74159	C	A	.	PASS	END=12918914;ChrB=ch09;StartB=15783247;EndB=15783247;Parent=SYN81;VarType=ShV;DupType=.
ch09	12918923	SNP74160	A	C	.	PASS	END=12918923;ChrB=ch09;StartB=15783256;EndB=15783256;Parent=SYN81;VarType=ShV;DupType=.
ch09	12918928	SNP74161	G	A	.	PASS	END=12918928;ChrB=ch09;StartB=15783261;EndB=15783261;Parent=SYN81;VarType=ShV;DupType=.
ch09	12918972	SNP74162	C	T	.	PASS	END=12918972;ChrB=ch09;StartB=15783305;EndB=15783305;Parent=SYN81;VarType=ShV;DupType=.
ch09	12919040	SNP74163	T	G	.	PASS	END=12919040;ChrB=ch09;StartB=15783373;EndB=15783373;Parent=SYN81;VarType=ShV;DupType=.
ch09	12919055	SNP74164	A	G	.	PASS	END=12919055;ChrB=ch09;StartB=15783388;EndB=15783388;Parent=SYN81;VarType=ShV;DupType=.
ch09	12919060	SNP74165	T	G	.	PASS	END=12919060;ChrB=ch09;StartB=15783393;EndB=15783393;Parent=SYN81;VarType=ShV;DupType=.
ch09	12919071	SNP74166	T	C	.	PASS	END=12919071;ChrB=ch09;StartB=15783404;EndB=15783404;Parent=SYN81;VarType=ShV;DupType=.
ch09	12919096	SNP74167	A	C	.	PASS	END=12919096;ChrB=ch09;StartB=15783429;EndB=15783429;Parent=SYN81;VarType=ShV;DupType=.
ch09	12919098	SNP74168	A	C	.	PASS	END=12919098;ChrB=ch09;StartB=15783431;EndB=15783431;Parent=SYN81;VarType=ShV;DupType=.
ch09	12919101	SNP74169	T	C	.	PASS	END=12919101;ChrB=ch09;StartB=15783434;EndB=15783434;Parent=SYN81;VarType=ShV;DupType=.
ch09	12919123	SNP74170	T	C	.	PASS	END=12919123;ChrB=ch09;StartB=15783456;EndB=15783456;Parent=SYN81;VarType=ShV;DupType=.
ch09	12919175	SNP74171	T	A	.	PASS	END=12919175;ChrB=ch09;StartB=15783508;EndB=15783508;Parent=SYN81;VarType=ShV;DupType=.
ch09	12919178	SNP74172	A	G	.	PASS	END=12919178;ChrB=ch09;StartB=15783511;EndB=15783511;Parent=SYN81;VarType=ShV;DupType=.
ch09	12919223	SNP74173	A	G	.	PASS	END=12919223;ChrB=ch09;StartB=15783556;EndB=15783556;Parent=SYN81;VarType=ShV;DupType=.
ch09	12919308	SNP74174	A	G	.	PASS	END=12919308;ChrB=ch09;StartB=15783641;EndB=15783641;Parent=SYN81;VarType=ShV;DupType=.
ch09	12919326	DEL74175	TA	T	.	PASS	END=12919327;ChrB=ch09;StartB=15783659;EndB=15783659;Parent=SYN81;VarType=ShV;DupType=.
ch09	12919339	SNP74176	T	C	.	PASS	END=12919339;ChrB=ch09;StartB=15783671;EndB=15783671;Parent=SYN81;VarType=ShV;DupType=.
ch09	12919352	SNP74177	G	C	.	PASS	END=12919352;ChrB=ch09;StartB=15783684;EndB=15783684;Parent=SYN81;VarType=ShV;DupType=.
ch09	12919401	SNP74178	A	G	.	PASS	END=12919401;ChrB=ch09;StartB=15783733;EndB=15783733;Parent=SYN81;VarType=ShV;DupType=.
ch09	12919403	SNP74179	C	T	.	PASS	END=12919403;ChrB=ch09;StartB=15783735;EndB=15783735;Parent=SYN81;VarType=ShV;DupType=.
ch09	12919404	SNP74180	A	T	.	PASS	END=12919404;ChrB=ch09;StartB=15783736;EndB=15783736;Parent=SYN81;VarType=ShV;DupType=.
ch09	12919414	SNP74181	T	C	.	PASS	END=12919414;ChrB=ch09;StartB=15783746;EndB=15783746;Parent=SYN81;VarType=ShV;DupType=.
ch09	12919442	SNP74182	C	T	.	PASS	END=12919442;ChrB=ch09;StartB=15783774;EndB=15783774;Parent=SYN81;VarType=ShV;DupType=.
ch09	12919489	SNP74183	T	C	.	PASS	END=12919489;ChrB=ch09;StartB=15783821;EndB=15783821;Parent=SYN81;VarType=ShV;DupType=.
ch09	12919490	SNP74184	T	A	.	PASS	END=12919490;ChrB=ch09;StartB=15783822;EndB=15783822;Parent=SYN81;VarType=ShV;DupType=.
ch09	12919502	SNP74185	T	G	.	PASS	END=12919502;ChrB=ch09;StartB=15783834;EndB=15783834;Parent=SYN81;VarType=ShV;DupType=.
ch09	12919505	SNP74186	A	T	.	PASS	END=12919505;ChrB=ch09;StartB=15783837;EndB=15783837;Parent=SYN81;VarType=ShV;DupType=.
ch09	12919558	SNP74187	T	C	.	PASS	END=12919558;ChrB=ch09;StartB=15783890;EndB=15783890;Parent=SYN81;VarType=ShV;DupType=.
ch09	12919576	INS74188	C	CA	.	PASS	END=12919576;ChrB=ch09;StartB=15783908;EndB=15783909;Parent=SYN81;VarType=ShV;DupType=.
ch09	12919579	SNP74189	C	T	.	PASS	END=12919579;ChrB=ch09;StartB=15783912;EndB=15783912;Parent=SYN81;VarType=ShV;DupType=.
ch09	12919585	DEL74190	AT	A	.	PASS	END=12919586;ChrB=ch09;StartB=15783918;EndB=15783918;Parent=SYN81;VarType=ShV;DupType=.
ch09	12919602	SNP74191	T	G	.	PASS	END=12919602;ChrB=ch09;StartB=15783934;EndB=15783934;Parent=SYN81;VarType=ShV;DupType=.
ch09	12919660	SNP74192	G	C	.	PASS	END=12919660;ChrB=ch09;StartB=15783992;EndB=15783992;Parent=SYN81;VarType=ShV;DupType=.
ch09	12919669	DEL74193	TC	T	.	PASS	END=12919670;ChrB=ch09;StartB=15784001;EndB=15784001;Parent=SYN81;VarType=ShV;DupType=.
ch09	12919695	SNP74194	C	T	.	PASS	END=12919695;ChrB=ch09;StartB=15784026;EndB=15784026;Parent=SYN81;VarType=ShV;DupType=.
ch09	12919719	SNP74195	G	T	.	PASS	END=12919719;ChrB=ch09;StartB=15784050;EndB=15784050;Parent=SYN81;VarType=ShV;DupType=.
ch09	12919726	INS74196	T	TG	.	PASS	END=12919726;ChrB=ch09;StartB=15784057;EndB=15784058;Parent=SYN81;VarType=ShV;DupType=.
ch09	12919732	SNP74197	G	T	.	PASS	END=12919732;ChrB=ch09;StartB=15784064;EndB=15784064;Parent=SYN81;VarType=ShV;DupType=.
ch09	12919754	SNP74198	T	G	.	PASS	END=12919754;ChrB=ch09;StartB=15784086;EndB=15784086;Parent=SYN81;VarType=ShV;DupType=.
ch09	12919779	SNP74199	C	G	.	PASS	END=12919779;ChrB=ch09;StartB=15784111;EndB=15784111;Parent=SYN81;VarType=ShV;DupType=.
ch09	12919780	SNP74200	A	G	.	PASS	END=12919780;ChrB=ch09;StartB=15784112;EndB=15784112;Parent=SYN81;VarType=ShV;DupType=.
ch09	12919797	SNP74201	T	C	.	PASS	END=12919797;ChrB=ch09;StartB=15784129;EndB=15784129;Parent=SYN81;VarType=ShV;DupType=.
ch09	12919804	SNP74202	A	C	.	PASS	END=12919804;ChrB=ch09;StartB=15784136;EndB=15784136;Parent=SYN81;VarType=ShV;DupType=.
ch09	12919850	SNP74203	G	T	.	PASS	END=12919850;ChrB=ch09;StartB=15784182;EndB=15784182;Parent=SYN81;VarType=ShV;DupType=.
ch09	12919919	SNP74204	C	T	.	PASS	END=12919919;ChrB=ch09;StartB=15784251;EndB=15784251;Parent=SYN81;VarType=ShV;DupType=.
ch09	12919920	SNP74205	G	C	.	PASS	END=12919920;ChrB=ch09;StartB=15784252;EndB=15784252;Parent=SYN81;VarType=ShV;DupType=.
ch09	12919945	SNP74206	A	G	.	PASS	END=12919945;ChrB=ch09;StartB=15784277;EndB=15784277;Parent=SYN81;VarType=ShV;DupType=.
ch09	12919977	SNP74207	C	G	.	PASS	END=12919977;ChrB=ch09;StartB=15784309;EndB=15784309;Parent=SYN81;VarType=ShV;DupType=.
ch09	12920017	SNP74208	C	T	.	PASS	END=12920017;ChrB=ch09;StartB=15784349;EndB=15784349;Parent=SYN81;VarType=ShV;DupType=.
ch09	12920020	SNP74209	C	T	.	PASS	END=12920020;ChrB=ch09;StartB=15784352;EndB=15784352;Parent=SYN81;VarType=ShV;DupType=.
ch09	12920052	DEL74210	TG	T	.	PASS	END=12920053;ChrB=ch09;StartB=15784384;EndB=15784384;Parent=SYN81;VarType=ShV;DupType=.
ch09	12920090	INS74211	C	CT	.	PASS	END=12920090;ChrB=ch09;StartB=15784421;EndB=15784422;Parent=SYN81;VarType=ShV;DupType=.
ch09	12920094	SNP74212	A	G	.	PASS	END=12920094;ChrB=ch09;StartB=15784426;EndB=15784426;Parent=SYN81;VarType=ShV;DupType=.
ch09	12920122	SNP74213	G	A	.	PASS	END=12920122;ChrB=ch09;StartB=15784454;EndB=15784454;Parent=SYN81;VarType=ShV;DupType=.
ch09	12920138	SNP74214	A	G	.	PASS	END=12920138;ChrB=ch09;StartB=15784470;EndB=15784470;Parent=SYN81;VarType=ShV;DupType=.
ch09	12920147	SNP74215	G	A	.	PASS	END=12920147;ChrB=ch09;StartB=15784479;EndB=15784479;Parent=SYN81;VarType=ShV;DupType=.
ch09	12920186	SNP74216	C	T	.	PASS	END=12920186;ChrB=ch09;StartB=15784518;EndB=15784518;Parent=SYN81;VarType=ShV;DupType=.
ch09	12920188	SNP74217	A	G	.	PASS	END=12920188;ChrB=ch09;StartB=15784520;EndB=15784520;Parent=SYN81;VarType=ShV;DupType=.
ch09	12920207	SNP74218	G	T	.	PASS	END=12920207;ChrB=ch09;StartB=15784539;EndB=15784539;Parent=SYN81;VarType=ShV;DupType=.
ch09	12920257	SNP74219	C	T	.	PASS	END=12920257;ChrB=ch09;StartB=15784589;EndB=15784589;Parent=SYN81;VarType=ShV;DupType=.
ch09	12920273	SNP74220	C	G	.	PASS	END=12920273;ChrB=ch09;StartB=15784605;EndB=15784605;Parent=SYN81;VarType=ShV;DupType=.
ch09	12920297	SNP74221	T	C	.	PASS	END=12920297;ChrB=ch09;StartB=15784629;EndB=15784629;Parent=SYN81;VarType=ShV;DupType=.
ch09	12920298	SNP74222	A	G	.	PASS	END=12920298;ChrB=ch09;StartB=15784630;EndB=15784630;Parent=SYN81;VarType=ShV;DupType=.
ch09	12920299	SNP74223	T	C	.	PASS	END=12920299;ChrB=ch09;StartB=15784631;EndB=15784631;Parent=SYN81;VarType=ShV;DupType=.
ch09	12920301	SNP74224	G	A	.	PASS	END=12920301;ChrB=ch09;StartB=15784633;EndB=15784633;Parent=SYN81;VarType=ShV;DupType=.
ch09	12920321	SNP74225	T	G	.	PASS	END=12920321;ChrB=ch09;StartB=15784653;EndB=15784653;Parent=SYN81;VarType=ShV;DupType=.
ch09	12920336	SNP74226	A	C	.	PASS	END=12920336;ChrB=ch09;StartB=15784668;EndB=15784668;Parent=SYN81;VarType=ShV;DupType=.
ch09	12920357	SNP74227	C	T	.	PASS	END=12920357;ChrB=ch09;StartB=15784689;EndB=15784689;Parent=SYN81;VarType=ShV;DupType=.
ch09	12920440	SNP74228	T	C	.	PASS	END=12920440;ChrB=ch09;StartB=15784772;EndB=15784772;Parent=SYN81;VarType=ShV;DupType=.
ch09	12920508	SNP74229	G	T	.	PASS	END=12920508;ChrB=ch09;StartB=15784840;EndB=15784840;Parent=SYN81;VarType=ShV;DupType=.
ch09	12920578	SNP74230	A	G	.	PASS	END=12920578;ChrB=ch09;StartB=15784910;EndB=15784910;Parent=SYN81;VarType=ShV;DupType=.
ch09	12920584	SNP74231	A	G	.	PASS	END=12920584;ChrB=ch09;StartB=15784916;EndB=15784916;Parent=SYN81;VarType=ShV;DupType=.
ch09	12920608	SNP74232	A	C	.	PASS	END=12920608;ChrB=ch09;StartB=15784940;EndB=15784940;Parent=SYN81;VarType=ShV;DupType=.
ch09	12920624	SNP74233	T	C	.	PASS	END=12920624;ChrB=ch09;StartB=15784956;EndB=15784956;Parent=SYN81;VarType=ShV;DupType=.
ch09	12920684	SNP74234	T	C	.	PASS	END=12920684;ChrB=ch09;StartB=15785016;EndB=15785016;Parent=SYN81;VarType=ShV;DupType=.
ch09	12920685	SNP74235	A	G	.	PASS	END=12920685;ChrB=ch09;StartB=15785017;EndB=15785017;Parent=SYN81;VarType=ShV;DupType=.
ch09	12920703	SNP74236	G	T	.	PASS	END=12920703;ChrB=ch09;StartB=15785035;EndB=15785035;Parent=SYN81;VarType=ShV;DupType=.
ch09	12920711	INS74237	G	GT	.	PASS	END=12920711;ChrB=ch09;StartB=15785043;EndB=15785044;Parent=SYN81;VarType=ShV;DupType=.
ch09	12920712	SNP74238	A	T	.	PASS	END=12920712;ChrB=ch09;StartB=15785045;EndB=15785045;Parent=SYN81;VarType=ShV;DupType=.
ch09	12920741	SNP74239	T	G	.	PASS	END=12920741;ChrB=ch09;StartB=15785074;EndB=15785074;Parent=SYN81;VarType=ShV;DupType=.
ch09	12920744	SNP74240	C	T	.	PASS	END=12920744;ChrB=ch09;StartB=15785077;EndB=15785077;Parent=SYN81;VarType=ShV;DupType=.
ch09	12920745	SNP74241	C	T	.	PASS	END=12920745;ChrB=ch09;StartB=15785078;EndB=15785078;Parent=SYN81;VarType=ShV;DupType=.
ch09	12920854	SNP74242	A	G	.	PASS	END=12920854;ChrB=ch09;StartB=15785187;EndB=15785187;Parent=SYN81;VarType=ShV;DupType=.
ch09	12920864	SNP74243	C	G	.	PASS	END=12920864;ChrB=ch09;StartB=15785197;EndB=15785197;Parent=SYN81;VarType=ShV;DupType=.
ch09	12920872	SNP74244	G	A	.	PASS	END=12920872;ChrB=ch09;StartB=15785205;EndB=15785205;Parent=SYN81;VarType=ShV;DupType=.
ch09	12920922	SNP74245	T	G	.	PASS	END=12920922;ChrB=ch09;StartB=15785255;EndB=15785255;Parent=SYN81;VarType=ShV;DupType=.
ch09	12920950	SNP74246	A	T	.	PASS	END=12920950;ChrB=ch09;StartB=15785283;EndB=15785283;Parent=SYN81;VarType=ShV;DupType=.
ch09	12920971	SNP74247	C	T	.	PASS	END=12920971;ChrB=ch09;StartB=15785304;EndB=15785304;Parent=SYN81;VarType=ShV;DupType=.
ch09	12921064	SNP74248	G	A	.	PASS	END=12921064;ChrB=ch09;StartB=15785397;EndB=15785397;Parent=SYN81;VarType=ShV;DupType=.
ch09	12921072	SNP74249	T	A	.	PASS	END=12921072;ChrB=ch09;StartB=15785405;EndB=15785405;Parent=SYN81;VarType=ShV;DupType=.
ch09	12921077	SNP74250	T	C	.	PASS	END=12921077;ChrB=ch09;StartB=15785410;EndB=15785410;Parent=SYN81;VarType=ShV;DupType=.
ch09	12921110	SNP74251	T	C	.	PASS	END=12921110;ChrB=ch09;StartB=15785443;EndB=15785443;Parent=SYN81;VarType=ShV;DupType=.
ch09	12921113	DEL74252	AT	A	.	PASS	END=12921114;ChrB=ch09;StartB=15785446;EndB=15785446;Parent=SYN81;VarType=ShV;DupType=.
ch09	12921115	SNP74253	T	A	.	PASS	END=12921115;ChrB=ch09;StartB=15785447;EndB=15785447;Parent=SYN81;VarType=ShV;DupType=.
ch09	12921117	SNP74254	T	C	.	PASS	END=12921117;ChrB=ch09;StartB=15785449;EndB=15785449;Parent=SYN81;VarType=ShV;DupType=.
ch09	12921126	SNP74255	C	G	.	PASS	END=12921126;ChrB=ch09;StartB=15785458;EndB=15785458;Parent=SYN81;VarType=ShV;DupType=.
ch09	12921229	SNP74256	T	G	.	PASS	END=12921229;ChrB=ch09;StartB=15785561;EndB=15785561;Parent=SYN81;VarType=ShV;DupType=.
ch09	12921243	DEL74257	AT	A	.	PASS	END=12921244;ChrB=ch09;StartB=15785575;EndB=15785575;Parent=SYN81;VarType=ShV;DupType=.
ch09	12921253	SNP74258	T	A	.	PASS	END=12921253;ChrB=ch09;StartB=15785584;EndB=15785584;Parent=SYN81;VarType=ShV;DupType=.
ch09	12921269	SNP74259	C	A	.	PASS	END=12921269;ChrB=ch09;StartB=15785600;EndB=15785600;Parent=SYN81;VarType=ShV;DupType=.
ch09	12921340	SNP74260	G	T	.	PASS	END=12921340;ChrB=ch09;StartB=15785671;EndB=15785671;Parent=SYN81;VarType=ShV;DupType=.
ch09	12921367	NOTAL112	N	<NOTAL>	.	PASS	END=12930942;ChrB=.;StartB=.;EndB=.;Parent=.;VarType=.;DupType=.
ch09	12930943	SYNAL364	N	<SYNAL>	.	PASS	END=12932497;ChrB=ch09;StartB=15800144;EndB=15801699;Parent=SYN82;VarType=.;DupType=.
ch09	12930943	SYN82	N	<SYN>	.	PASS	END=12962200;ChrB=ch09;StartB=15800144;EndB=15846135;Parent=.;VarType=SR;DupType=-
ch09	12930996	SNP74261	A	G	.	PASS	END=12930996;ChrB=ch09;StartB=15800197;EndB=15800197;Parent=SYN82;VarType=ShV;DupType=.
ch09	12931000	SNP74262	C	G	.	PASS	END=12931000;ChrB=ch09;StartB=15800201;EndB=15800201;Parent=SYN82;VarType=ShV;DupType=.
ch09	12931015	SNP74263	T	C	.	PASS	END=12931015;ChrB=ch09;StartB=15800216;EndB=15800216;Parent=SYN82;VarType=ShV;DupType=.
ch09	12931016	SNP74264	G	T	.	PASS	END=12931016;ChrB=ch09;StartB=15800217;EndB=15800217;Parent=SYN82;VarType=ShV;DupType=.
ch09	12931017	SNP74265	C	T	.	PASS	END=12931017;ChrB=ch09;StartB=15800218;EndB=15800218;Parent=SYN82;VarType=ShV;DupType=.
ch09	12931032	SNP74266	A	T	.	PASS	END=12931032;ChrB=ch09;StartB=15800233;EndB=15800233;Parent=SYN82;VarType=ShV;DupType=.
ch09	12931065	SNP74267	A	C	.	PASS	END=12931065;ChrB=ch09;StartB=15800266;EndB=15800266;Parent=SYN82;VarType=ShV;DupType=.
ch09	12931070	SNP74268	C	T	.	PASS	END=12931070;ChrB=ch09;StartB=15800271;EndB=15800271;Parent=SYN82;VarType=ShV;DupType=.
ch09	12931077	SNP74269	T	C	.	PASS	END=12931077;ChrB=ch09;StartB=15800278;EndB=15800278;Parent=SYN82;VarType=ShV;DupType=.
ch09	12931086	SNP74270	G	T	.	PASS	END=12931086;ChrB=ch09;StartB=15800287;EndB=15800287;Parent=SYN82;VarType=ShV;DupType=.
ch09	12931133	SNP74271	G	T	.	PASS	END=12931133;ChrB=ch09;StartB=15800334;EndB=15800334;Parent=SYN82;VarType=ShV;DupType=.
ch09	12931208	SNP74272	G	C	.	PASS	END=12931208;ChrB=ch09;StartB=15800409;EndB=15800409;Parent=SYN82;VarType=ShV;DupType=.
ch09	12931217	SNP74273	G	C	.	PASS	END=12931217;ChrB=ch09;StartB=15800418;EndB=15800418;Parent=SYN82;VarType=ShV;DupType=.
ch09	12931229	SNP74274	T	C	.	PASS	END=12931229;ChrB=ch09;StartB=15800430;EndB=15800430;Parent=SYN82;VarType=ShV;DupType=.
ch09	12931232	SNP74275	T	C	.	PASS	END=12931232;ChrB=ch09;StartB=15800433;EndB=15800433;Parent=SYN82;VarType=ShV;DupType=.
ch09	12931240	SNP74276	T	C	.	PASS	END=12931240;ChrB=ch09;StartB=15800441;EndB=15800441;Parent=SYN82;VarType=ShV;DupType=.
ch09	12931269	SNP74277	A	T	.	PASS	END=12931269;ChrB=ch09;StartB=15800470;EndB=15800470;Parent=SYN82;VarType=ShV;DupType=.
ch09	12931291	SNP74278	A	T	.	PASS	END=12931291;ChrB=ch09;StartB=15800492;EndB=15800492;Parent=SYN82;VarType=ShV;DupType=.
ch09	12931304	SNP74279	T	C	.	PASS	END=12931304;ChrB=ch09;StartB=15800505;EndB=15800505;Parent=SYN82;VarType=ShV;DupType=.
ch09	12931322	SNP74280	T	C	.	PASS	END=12931322;ChrB=ch09;StartB=15800523;EndB=15800523;Parent=SYN82;VarType=ShV;DupType=.
ch09	12931343	SNP74281	G	A	.	PASS	END=12931343;ChrB=ch09;StartB=15800544;EndB=15800544;Parent=SYN82;VarType=ShV;DupType=.
ch09	12931345	SNP74282	A	T	.	PASS	END=12931345;ChrB=ch09;StartB=15800546;EndB=15800546;Parent=SYN82;VarType=ShV;DupType=.
ch09	12931410	SNP74283	T	G	.	PASS	END=12931410;ChrB=ch09;StartB=15800611;EndB=15800611;Parent=SYN82;VarType=ShV;DupType=.
ch09	12931440	SNP74284	T	C	.	PASS	END=12931440;ChrB=ch09;StartB=15800641;EndB=15800641;Parent=SYN82;VarType=ShV;DupType=.
ch09	12931480	SNP74285	C	T	.	PASS	END=12931480;ChrB=ch09;StartB=15800681;EndB=15800681;Parent=SYN82;VarType=ShV;DupType=.
ch09	12931498	SNP74286	A	T	.	PASS	END=12931498;ChrB=ch09;StartB=15800699;EndB=15800699;Parent=SYN82;VarType=ShV;DupType=.
ch09	12931519	SNP74287	T	G	.	PASS	END=12931519;ChrB=ch09;StartB=15800720;EndB=15800720;Parent=SYN82;VarType=ShV;DupType=.
ch09	12931529	SNP74288	G	T	.	PASS	END=12931529;ChrB=ch09;StartB=15800730;EndB=15800730;Parent=SYN82;VarType=ShV;DupType=.
ch09	12931537	SNP74289	A	C	.	PASS	END=12931537;ChrB=ch09;StartB=15800738;EndB=15800738;Parent=SYN82;VarType=ShV;DupType=.
ch09	12931563	SNP74290	G	A	.	PASS	END=12931563;ChrB=ch09;StartB=15800764;EndB=15800764;Parent=SYN82;VarType=ShV;DupType=.
ch09	12931593	SNP74291	A	T	.	PASS	END=12931593;ChrB=ch09;StartB=15800794;EndB=15800794;Parent=SYN82;VarType=ShV;DupType=.
ch09	12931610	SNP74292	C	T	.	PASS	END=12931610;ChrB=ch09;StartB=15800811;EndB=15800811;Parent=SYN82;VarType=ShV;DupType=.
ch09	12931617	SNP74293	G	A	.	PASS	END=12931617;ChrB=ch09;StartB=15800818;EndB=15800818;Parent=SYN82;VarType=ShV;DupType=.
ch09	12931633	SNP74294	G	T	.	PASS	END=12931633;ChrB=ch09;StartB=15800834;EndB=15800834;Parent=SYN82;VarType=ShV;DupType=.
ch09	12931638	SNP74295	G	T	.	PASS	END=12931638;ChrB=ch09;StartB=15800839;EndB=15800839;Parent=SYN82;VarType=ShV;DupType=.
ch09	12931640	SNP74296	A	C	.	PASS	END=12931640;ChrB=ch09;StartB=15800841;EndB=15800841;Parent=SYN82;VarType=ShV;DupType=.
ch09	12931642	SNP74297	G	A	.	PASS	END=12931642;ChrB=ch09;StartB=15800843;EndB=15800843;Parent=SYN82;VarType=ShV;DupType=.
ch09	12931648	SNP74298	A	G	.	PASS	END=12931648;ChrB=ch09;StartB=15800849;EndB=15800849;Parent=SYN82;VarType=ShV;DupType=.
ch09	12931660	SNP74299	G	A	.	PASS	END=12931660;ChrB=ch09;StartB=15800861;EndB=15800861;Parent=SYN82;VarType=ShV;DupType=.
ch09	12931716	SNP74300	A	G	.	PASS	END=12931716;ChrB=ch09;StartB=15800917;EndB=15800917;Parent=SYN82;VarType=ShV;DupType=.
ch09	12931729	INS74301	T	TA	.	PASS	END=12931729;ChrB=ch09;StartB=15800930;EndB=15800931;Parent=SYN82;VarType=ShV;DupType=.
ch09	12931742	SNP74302	C	T	.	PASS	END=12931742;ChrB=ch09;StartB=15800944;EndB=15800944;Parent=SYN82;VarType=ShV;DupType=.
ch09	12931753	SNP74303	A	C	.	PASS	END=12931753;ChrB=ch09;StartB=15800955;EndB=15800955;Parent=SYN82;VarType=ShV;DupType=.
ch09	12931766	SNP74304	A	G	.	PASS	END=12931766;ChrB=ch09;StartB=15800968;EndB=15800968;Parent=SYN82;VarType=ShV;DupType=.
ch09	12931787	SNP74305	A	T	.	PASS	END=12931787;ChrB=ch09;StartB=15800989;EndB=15800989;Parent=SYN82;VarType=ShV;DupType=.
ch09	12931788	SNP74306	A	G	.	PASS	END=12931788;ChrB=ch09;StartB=15800990;EndB=15800990;Parent=SYN82;VarType=ShV;DupType=.
ch09	12931793	SNP74307	T	G	.	PASS	END=12931793;ChrB=ch09;StartB=15800995;EndB=15800995;Parent=SYN82;VarType=ShV;DupType=.
ch09	12931829	SNP74308	T	A	.	PASS	END=12931829;ChrB=ch09;StartB=15801031;EndB=15801031;Parent=SYN82;VarType=ShV;DupType=.
ch09	12931834	SNP74309	G	T	.	PASS	END=12931834;ChrB=ch09;StartB=15801036;EndB=15801036;Parent=SYN82;VarType=ShV;DupType=.
ch09	12931841	SNP74310	C	T	.	PASS	END=12931841;ChrB=ch09;StartB=15801043;EndB=15801043;Parent=SYN82;VarType=ShV;DupType=.
ch09	12931935	SNP74311	G	A	.	PASS	END=12931935;ChrB=ch09;StartB=15801137;EndB=15801137;Parent=SYN82;VarType=ShV;DupType=.
ch09	12931965	SNP74312	A	G	.	PASS	END=12931965;ChrB=ch09;StartB=15801167;EndB=15801167;Parent=SYN82;VarType=ShV;DupType=.
ch09	12931982	SNP74313	T	A	.	PASS	END=12931982;ChrB=ch09;StartB=15801184;EndB=15801184;Parent=SYN82;VarType=ShV;DupType=.
ch09	12932003	SNP74314	T	A	.	PASS	END=12932003;ChrB=ch09;StartB=15801205;EndB=15801205;Parent=SYN82;VarType=ShV;DupType=.
ch09	12932011	SNP74315	G	A	.	PASS	END=12932011;ChrB=ch09;StartB=15801213;EndB=15801213;Parent=SYN82;VarType=ShV;DupType=.
ch09	12932095	SNP74316	T	C	.	PASS	END=12932095;ChrB=ch09;StartB=15801297;EndB=15801297;Parent=SYN82;VarType=ShV;DupType=.
ch09	12932121	SNP74317	A	G	.	PASS	END=12932121;ChrB=ch09;StartB=15801323;EndB=15801323;Parent=SYN82;VarType=ShV;DupType=.
ch09	12932141	SNP74318	A	G	.	PASS	END=12932141;ChrB=ch09;StartB=15801343;EndB=15801343;Parent=SYN82;VarType=ShV;DupType=.
ch09	12932167	SNP74319	G	A	.	PASS	END=12932167;ChrB=ch09;StartB=15801369;EndB=15801369;Parent=SYN82;VarType=ShV;DupType=.
ch09	12932213	SNP74320	A	G	.	PASS	END=12932213;ChrB=ch09;StartB=15801415;EndB=15801415;Parent=SYN82;VarType=ShV;DupType=.
ch09	12932230	SNP74321	G	A	.	PASS	END=12932230;ChrB=ch09;StartB=15801432;EndB=15801432;Parent=SYN82;VarType=ShV;DupType=.
ch09	12932337	SNP74322	T	A	.	PASS	END=12932337;ChrB=ch09;StartB=15801539;EndB=15801539;Parent=SYN82;VarType=ShV;DupType=.
ch09	12932339	SNP74323	T	C	.	PASS	END=12932339;ChrB=ch09;StartB=15801541;EndB=15801541;Parent=SYN82;VarType=ShV;DupType=.
ch09	12932355	SNP74324	A	G	.	PASS	END=12932355;ChrB=ch09;StartB=15801557;EndB=15801557;Parent=SYN82;VarType=ShV;DupType=.
ch09	12932373	SNP74325	T	A	.	PASS	END=12932373;ChrB=ch09;StartB=15801575;EndB=15801575;Parent=SYN82;VarType=ShV;DupType=.
ch09	12932387	SNP74326	A	C	.	PASS	END=12932387;ChrB=ch09;StartB=15801589;EndB=15801589;Parent=SYN82;VarType=ShV;DupType=.
ch09	12932431	SNP74327	A	G	.	PASS	END=12932431;ChrB=ch09;StartB=15801633;EndB=15801633;Parent=SYN82;VarType=ShV;DupType=.
ch09	12932434	SNP74328	G	A	.	PASS	END=12932434;ChrB=ch09;StartB=15801636;EndB=15801636;Parent=SYN82;VarType=ShV;DupType=.
ch09	12932498	HDR333	N	<HDR>	.	PASS	END=12946237;ChrB=ch09;StartB=15801700;EndB=15820626;Parent=SYN82;VarType=ShV;DupType=.
ch09	12946238	SYNAL365	N	<SYNAL>	.	PASS	END=12949709;ChrB=ch09;StartB=15820627;EndB=15824109;Parent=SYN82;VarType=.;DupType=.
ch09	12946271	SNP74329	G	A	.	PASS	END=12946271;ChrB=ch09;StartB=15820660;EndB=15820660;Parent=SYN82;VarType=ShV;DupType=.
ch09	12946293	SNP74330	A	G	.	PASS	END=12946293;ChrB=ch09;StartB=15820682;EndB=15820682;Parent=SYN82;VarType=ShV;DupType=.
ch09	12946298	SNP74331	A	T	.	PASS	END=12946298;ChrB=ch09;StartB=15820687;EndB=15820687;Parent=SYN82;VarType=ShV;DupType=.
ch09	12946348	SNP74332	T	C	.	PASS	END=12946348;ChrB=ch09;StartB=15820737;EndB=15820737;Parent=SYN82;VarType=ShV;DupType=.
ch09	12946352	SNP74333	G	T	.	PASS	END=12946352;ChrB=ch09;StartB=15820741;EndB=15820741;Parent=SYN82;VarType=ShV;DupType=.
ch09	12946368	SNP74334	A	G	.	PASS	END=12946368;ChrB=ch09;StartB=15820757;EndB=15820757;Parent=SYN82;VarType=ShV;DupType=.
ch09	12946470	SNP74335	T	C	.	PASS	END=12946470;ChrB=ch09;StartB=15820859;EndB=15820859;Parent=SYN82;VarType=ShV;DupType=.
ch09	12946473	SNP74336	A	C	.	PASS	END=12946473;ChrB=ch09;StartB=15820862;EndB=15820862;Parent=SYN82;VarType=ShV;DupType=.
ch09	12946480	SNP74337	T	A	.	PASS	END=12946480;ChrB=ch09;StartB=15820869;EndB=15820869;Parent=SYN82;VarType=ShV;DupType=.
ch09	12946524	SNP74338	A	T	.	PASS	END=12946524;ChrB=ch09;StartB=15820913;EndB=15820913;Parent=SYN82;VarType=ShV;DupType=.
ch09	12946535	SNP74339	C	A	.	PASS	END=12946535;ChrB=ch09;StartB=15820924;EndB=15820924;Parent=SYN82;VarType=ShV;DupType=.
ch09	12946545	SNP74340	A	T	.	PASS	END=12946545;ChrB=ch09;StartB=15820934;EndB=15820934;Parent=SYN82;VarType=ShV;DupType=.
ch09	12946553	SNP74341	G	A	.	PASS	END=12946553;ChrB=ch09;StartB=15820942;EndB=15820942;Parent=SYN82;VarType=ShV;DupType=.
ch09	12946590	INS74342	C	CAGA	.	PASS	END=12946590;ChrB=ch09;StartB=15820979;EndB=15820982;Parent=SYN82;VarType=ShV;DupType=.
ch09	12946657	SNP74343	G	A	.	PASS	END=12946657;ChrB=ch09;StartB=15821049;EndB=15821049;Parent=SYN82;VarType=ShV;DupType=.
ch09	12946671	INS74344	G	GTT	.	PASS	END=12946671;ChrB=ch09;StartB=15821063;EndB=15821065;Parent=SYN82;VarType=ShV;DupType=.
ch09	12946711	SNP74345	A	G	.	PASS	END=12946711;ChrB=ch09;StartB=15821105;EndB=15821105;Parent=SYN82;VarType=ShV;DupType=.
ch09	12946743	SNP74346	A	G	.	PASS	END=12946743;ChrB=ch09;StartB=15821137;EndB=15821137;Parent=SYN82;VarType=ShV;DupType=.
ch09	12946750	SNP74347	A	G	.	PASS	END=12946750;ChrB=ch09;StartB=15821144;EndB=15821144;Parent=SYN82;VarType=ShV;DupType=.
ch09	12946753	SNP74348	C	T	.	PASS	END=12946753;ChrB=ch09;StartB=15821147;EndB=15821147;Parent=SYN82;VarType=ShV;DupType=.
ch09	12946766	SNP74349	T	G	.	PASS	END=12946766;ChrB=ch09;StartB=15821160;EndB=15821160;Parent=SYN82;VarType=ShV;DupType=.
ch09	12946814	SNP74350	A	T	.	PASS	END=12946814;ChrB=ch09;StartB=15821208;EndB=15821208;Parent=SYN82;VarType=ShV;DupType=.
ch09	12946825	SNP74351	T	C	.	PASS	END=12946825;ChrB=ch09;StartB=15821219;EndB=15821219;Parent=SYN82;VarType=ShV;DupType=.
ch09	12946828	DEL74352	ATTT	A	.	PASS	END=12946831;ChrB=ch09;StartB=15821222;EndB=15821222;Parent=SYN82;VarType=ShV;DupType=.
ch09	12946858	SNP74353	A	G	.	PASS	END=12946858;ChrB=ch09;StartB=15821249;EndB=15821249;Parent=SYN82;VarType=ShV;DupType=.
ch09	12946885	INS74354	G	GGATTTCTA	.	PASS	END=12946885;ChrB=ch09;StartB=15821276;EndB=15821284;Parent=SYN82;VarType=ShV;DupType=.
ch09	12947020	SNP74355	A	T	.	PASS	END=12947020;ChrB=ch09;StartB=15821419;EndB=15821419;Parent=SYN82;VarType=ShV;DupType=.
ch09	12947116	SNP74356	C	T	.	PASS	END=12947116;ChrB=ch09;StartB=15821515;EndB=15821515;Parent=SYN82;VarType=ShV;DupType=.
ch09	12947172	SNP74357	T	A	.	PASS	END=12947172;ChrB=ch09;StartB=15821571;EndB=15821571;Parent=SYN82;VarType=ShV;DupType=.
ch09	12947223	SNP74358	G	A	.	PASS	END=12947223;ChrB=ch09;StartB=15821622;EndB=15821622;Parent=SYN82;VarType=ShV;DupType=.
ch09	12947256	SNP74359	A	G	.	PASS	END=12947256;ChrB=ch09;StartB=15821655;EndB=15821655;Parent=SYN82;VarType=ShV;DupType=.
ch09	12947283	SNP74360	A	T	.	PASS	END=12947283;ChrB=ch09;StartB=15821682;EndB=15821682;Parent=SYN82;VarType=ShV;DupType=.
ch09	12947454	INS74361	T	TA	.	PASS	END=12947454;ChrB=ch09;StartB=15821853;EndB=15821854;Parent=SYN82;VarType=ShV;DupType=.
ch09	12947457	INS74362	A	AT	.	PASS	END=12947457;ChrB=ch09;StartB=15821857;EndB=15821858;Parent=SYN82;VarType=ShV;DupType=.
ch09	12947478	INS74363	A	AG	.	PASS	END=12947478;ChrB=ch09;StartB=15821879;EndB=15821880;Parent=SYN82;VarType=ShV;DupType=.
ch09	12947479	SNP74364	A	T	.	PASS	END=12947479;ChrB=ch09;StartB=15821881;EndB=15821881;Parent=SYN82;VarType=ShV;DupType=.
ch09	12947502	SNP74365	A	G	.	PASS	END=12947502;ChrB=ch09;StartB=15821904;EndB=15821904;Parent=SYN82;VarType=ShV;DupType=.
ch09	12947507	SNP74366	A	G	.	PASS	END=12947507;ChrB=ch09;StartB=15821909;EndB=15821909;Parent=SYN82;VarType=ShV;DupType=.
ch09	12947578	SNP74367	A	G	.	PASS	END=12947578;ChrB=ch09;StartB=15821980;EndB=15821980;Parent=SYN82;VarType=ShV;DupType=.
ch09	12947633	SNP74368	C	G	.	PASS	END=12947633;ChrB=ch09;StartB=15822035;EndB=15822035;Parent=SYN82;VarType=ShV;DupType=.
ch09	12947661	SNP74369	G	T	.	PASS	END=12947661;ChrB=ch09;StartB=15822063;EndB=15822063;Parent=SYN82;VarType=ShV;DupType=.
ch09	12947694	SNP74370	A	C	.	PASS	END=12947694;ChrB=ch09;StartB=15822096;EndB=15822096;Parent=SYN82;VarType=ShV;DupType=.
ch09	12947714	SNP74371	C	G	.	PASS	END=12947714;ChrB=ch09;StartB=15822116;EndB=15822116;Parent=SYN82;VarType=ShV;DupType=.
ch09	12947739	INS74372	C	CA	.	PASS	END=12947739;ChrB=ch09;StartB=15822141;EndB=15822142;Parent=SYN82;VarType=ShV;DupType=.
ch09	12947768	SNP74373	C	A	.	PASS	END=12947768;ChrB=ch09;StartB=15822171;EndB=15822171;Parent=SYN82;VarType=ShV;DupType=.
ch09	12947770	SNP74374	A	G	.	PASS	END=12947770;ChrB=ch09;StartB=15822173;EndB=15822173;Parent=SYN82;VarType=ShV;DupType=.
ch09	12947802	SNP74375	G	T	.	PASS	END=12947802;ChrB=ch09;StartB=15822205;EndB=15822205;Parent=SYN82;VarType=ShV;DupType=.
ch09	12947860	SNP74376	G	A	.	PASS	END=12947860;ChrB=ch09;StartB=15822263;EndB=15822263;Parent=SYN82;VarType=ShV;DupType=.
ch09	12947943	SNP74377	T	G	.	PASS	END=12947943;ChrB=ch09;StartB=15822346;EndB=15822346;Parent=SYN82;VarType=ShV;DupType=.
ch09	12947947	SNP74378	T	C	.	PASS	END=12947947;ChrB=ch09;StartB=15822350;EndB=15822350;Parent=SYN82;VarType=ShV;DupType=.
ch09	12947985	SNP74379	T	C	.	PASS	END=12947985;ChrB=ch09;StartB=15822388;EndB=15822388;Parent=SYN82;VarType=ShV;DupType=.
ch09	12948043	SNP74380	C	T	.	PASS	END=12948043;ChrB=ch09;StartB=15822446;EndB=15822446;Parent=SYN82;VarType=ShV;DupType=.
ch09	12948068	SNP74381	G	T	.	PASS	END=12948068;ChrB=ch09;StartB=15822471;EndB=15822471;Parent=SYN82;VarType=ShV;DupType=.
ch09	12948089	SNP74382	T	G	.	PASS	END=12948089;ChrB=ch09;StartB=15822492;EndB=15822492;Parent=SYN82;VarType=ShV;DupType=.
ch09	12948131	SNP74383	T	C	.	PASS	END=12948131;ChrB=ch09;StartB=15822534;EndB=15822534;Parent=SYN82;VarType=ShV;DupType=.
ch09	12948192	SNP74384	T	A	.	PASS	END=12948192;ChrB=ch09;StartB=15822595;EndB=15822595;Parent=SYN82;VarType=ShV;DupType=.
ch09	12948223	SNP74385	T	C	.	PASS	END=12948223;ChrB=ch09;StartB=15822626;EndB=15822626;Parent=SYN82;VarType=ShV;DupType=.
ch09	12948238	SNP74386	T	A	.	PASS	END=12948238;ChrB=ch09;StartB=15822641;EndB=15822641;Parent=SYN82;VarType=ShV;DupType=.
ch09	12948246	SNP74387	A	T	.	PASS	END=12948246;ChrB=ch09;StartB=15822649;EndB=15822649;Parent=SYN82;VarType=ShV;DupType=.
ch09	12948282	SNP74388	T	G	.	PASS	END=12948282;ChrB=ch09;StartB=15822685;EndB=15822685;Parent=SYN82;VarType=ShV;DupType=.
ch09	12948284	SNP74389	T	C	.	PASS	END=12948284;ChrB=ch09;StartB=15822687;EndB=15822687;Parent=SYN82;VarType=ShV;DupType=.
ch09	12948334	SNP74390	T	C	.	PASS	END=12948334;ChrB=ch09;StartB=15822737;EndB=15822737;Parent=SYN82;VarType=ShV;DupType=.
ch09	12948355	SNP74391	G	A	.	PASS	END=12948355;ChrB=ch09;StartB=15822758;EndB=15822758;Parent=SYN82;VarType=ShV;DupType=.
ch09	12948400	SNP74392	A	T	.	PASS	END=12948400;ChrB=ch09;StartB=15822803;EndB=15822803;Parent=SYN82;VarType=ShV;DupType=.
ch09	12948417	SNP74393	G	T	.	PASS	END=12948417;ChrB=ch09;StartB=15822820;EndB=15822820;Parent=SYN82;VarType=ShV;DupType=.
ch09	12948486	SNP74394	T	C	.	PASS	END=12948486;ChrB=ch09;StartB=15822889;EndB=15822889;Parent=SYN82;VarType=ShV;DupType=.
ch09	12948517	SNP74395	G	T	.	PASS	END=12948517;ChrB=ch09;StartB=15822920;EndB=15822920;Parent=SYN82;VarType=ShV;DupType=.
ch09	12948518	SNP74396	C	T	.	PASS	END=12948518;ChrB=ch09;StartB=15822921;EndB=15822921;Parent=SYN82;VarType=ShV;DupType=.
ch09	12948537	SNP74397	A	G	.	PASS	END=12948537;ChrB=ch09;StartB=15822940;EndB=15822940;Parent=SYN82;VarType=ShV;DupType=.
ch09	12948600	INS74398	A	AT	.	PASS	END=12948600;ChrB=ch09;StartB=15823003;EndB=15823004;Parent=SYN82;VarType=ShV;DupType=.
ch09	12948624	SNP74399	G	A	.	PASS	END=12948624;ChrB=ch09;StartB=15823028;EndB=15823028;Parent=SYN82;VarType=ShV;DupType=.
ch09	12948681	SNP74400	A	G	.	PASS	END=12948681;ChrB=ch09;StartB=15823085;EndB=15823085;Parent=SYN82;VarType=ShV;DupType=.
ch09	12948699	SNP74401	T	C	.	PASS	END=12948699;ChrB=ch09;StartB=15823103;EndB=15823103;Parent=SYN82;VarType=ShV;DupType=.
ch09	12948750	SNP74402	T	G	.	PASS	END=12948750;ChrB=ch09;StartB=15823154;EndB=15823154;Parent=SYN82;VarType=ShV;DupType=.
ch09	12948794	SNP74403	T	A	.	PASS	END=12948794;ChrB=ch09;StartB=15823198;EndB=15823198;Parent=SYN82;VarType=ShV;DupType=.
ch09	12948824	SNP74404	C	T	.	PASS	END=12948824;ChrB=ch09;StartB=15823228;EndB=15823228;Parent=SYN82;VarType=ShV;DupType=.
ch09	12948831	SNP74405	G	C	.	PASS	END=12948831;ChrB=ch09;StartB=15823235;EndB=15823235;Parent=SYN82;VarType=ShV;DupType=.
ch09	12948894	SNP74406	A	G	.	PASS	END=12948894;ChrB=ch09;StartB=15823298;EndB=15823298;Parent=SYN82;VarType=ShV;DupType=.
ch09	12948928	SNP74407	C	T	.	PASS	END=12948928;ChrB=ch09;StartB=15823332;EndB=15823332;Parent=SYN82;VarType=ShV;DupType=.
ch09	12948952	SNP74408	G	T	.	PASS	END=12948952;ChrB=ch09;StartB=15823356;EndB=15823356;Parent=SYN82;VarType=ShV;DupType=.
ch09	12948957	SNP74409	T	A	.	PASS	END=12948957;ChrB=ch09;StartB=15823361;EndB=15823361;Parent=SYN82;VarType=ShV;DupType=.
ch09	12948959	SNP74410	A	G	.	PASS	END=12948959;ChrB=ch09;StartB=15823363;EndB=15823363;Parent=SYN82;VarType=ShV;DupType=.
ch09	12949025	SNP74411	A	C	.	PASS	END=12949025;ChrB=ch09;StartB=15823429;EndB=15823429;Parent=SYN82;VarType=ShV;DupType=.
ch09	12949036	SNP74412	T	C	.	PASS	END=12949036;ChrB=ch09;StartB=15823440;EndB=15823440;Parent=SYN82;VarType=ShV;DupType=.
ch09	12949038	SNP74413	G	A	.	PASS	END=12949038;ChrB=ch09;StartB=15823442;EndB=15823442;Parent=SYN82;VarType=ShV;DupType=.
ch09	12949050	SNP74414	A	T	.	PASS	END=12949050;ChrB=ch09;StartB=15823454;EndB=15823454;Parent=SYN82;VarType=ShV;DupType=.
ch09	12949066	SNP74415	T	A	.	PASS	END=12949066;ChrB=ch09;StartB=15823470;EndB=15823470;Parent=SYN82;VarType=ShV;DupType=.
ch09	12949076	SNP74416	A	C	.	PASS	END=12949076;ChrB=ch09;StartB=15823480;EndB=15823480;Parent=SYN82;VarType=ShV;DupType=.
ch09	12949078	SNP74417	A	G	.	PASS	END=12949078;ChrB=ch09;StartB=15823482;EndB=15823482;Parent=SYN82;VarType=ShV;DupType=.
ch09	12949121	SNP74418	C	T	.	PASS	END=12949121;ChrB=ch09;StartB=15823525;EndB=15823525;Parent=SYN82;VarType=ShV;DupType=.
ch09	12949126	DEL74419	CTAAT	C	.	PASS	END=12949130;ChrB=ch09;StartB=15823530;EndB=15823530;Parent=SYN82;VarType=ShV;DupType=.
ch09	12949140	SNP74420	A	T	.	PASS	END=12949140;ChrB=ch09;StartB=15823540;EndB=15823540;Parent=SYN82;VarType=ShV;DupType=.
ch09	12949165	SNP74421	A	G	.	PASS	END=12949165;ChrB=ch09;StartB=15823565;EndB=15823565;Parent=SYN82;VarType=ShV;DupType=.
ch09	12949173	SNP74422	A	G	.	PASS	END=12949173;ChrB=ch09;StartB=15823573;EndB=15823573;Parent=SYN82;VarType=ShV;DupType=.
ch09	12949266	SNP74423	C	G	.	PASS	END=12949266;ChrB=ch09;StartB=15823666;EndB=15823666;Parent=SYN82;VarType=ShV;DupType=.
ch09	12949310	SNP74424	T	A	.	PASS	END=12949310;ChrB=ch09;StartB=15823710;EndB=15823710;Parent=SYN82;VarType=ShV;DupType=.
ch09	12949313	SNP74425	G	T	.	PASS	END=12949313;ChrB=ch09;StartB=15823713;EndB=15823713;Parent=SYN82;VarType=ShV;DupType=.
ch09	12949354	SNP74426	A	C	.	PASS	END=12949354;ChrB=ch09;StartB=15823754;EndB=15823754;Parent=SYN82;VarType=ShV;DupType=.
ch09	12949394	SNP74427	G	A	.	PASS	END=12949394;ChrB=ch09;StartB=15823794;EndB=15823794;Parent=SYN82;VarType=ShV;DupType=.
ch09	12949399	SNP74428	T	G	.	PASS	END=12949399;ChrB=ch09;StartB=15823799;EndB=15823799;Parent=SYN82;VarType=ShV;DupType=.
ch09	12949422	SNP74429	C	T	.	PASS	END=12949422;ChrB=ch09;StartB=15823822;EndB=15823822;Parent=SYN82;VarType=ShV;DupType=.
ch09	12949442	SNP74430	C	A	.	PASS	END=12949442;ChrB=ch09;StartB=15823842;EndB=15823842;Parent=SYN82;VarType=ShV;DupType=.
ch09	12949460	SNP74431	T	A	.	PASS	END=12949460;ChrB=ch09;StartB=15823860;EndB=15823860;Parent=SYN82;VarType=ShV;DupType=.
ch09	12949479	SNP74432	C	G	.	PASS	END=12949479;ChrB=ch09;StartB=15823879;EndB=15823879;Parent=SYN82;VarType=ShV;DupType=.
ch09	12949482	SNP74433	T	C	.	PASS	END=12949482;ChrB=ch09;StartB=15823882;EndB=15823882;Parent=SYN82;VarType=ShV;DupType=.
ch09	12949488	SNP74434	A	G	.	PASS	END=12949488;ChrB=ch09;StartB=15823888;EndB=15823888;Parent=SYN82;VarType=ShV;DupType=.
ch09	12949504	SNP74435	C	A	.	PASS	END=12949504;ChrB=ch09;StartB=15823904;EndB=15823904;Parent=SYN82;VarType=ShV;DupType=.
ch09	12949516	SNP74436	G	C	.	PASS	END=12949516;ChrB=ch09;StartB=15823916;EndB=15823916;Parent=SYN82;VarType=ShV;DupType=.
ch09	12949524	SNP74437	T	A	.	PASS	END=12949524;ChrB=ch09;StartB=15823924;EndB=15823924;Parent=SYN82;VarType=ShV;DupType=.
ch09	12949539	SNP74438	C	A	.	PASS	END=12949539;ChrB=ch09;StartB=15823939;EndB=15823939;Parent=SYN82;VarType=ShV;DupType=.
ch09	12949557	SNP74439	C	T	.	PASS	END=12949557;ChrB=ch09;StartB=15823957;EndB=15823957;Parent=SYN82;VarType=ShV;DupType=.
ch09	12949623	SNP74440	C	G	.	PASS	END=12949623;ChrB=ch09;StartB=15824023;EndB=15824023;Parent=SYN82;VarType=ShV;DupType=.
ch09	12949663	SNP74441	G	T	.	PASS	END=12949663;ChrB=ch09;StartB=15824063;EndB=15824063;Parent=SYN82;VarType=ShV;DupType=.
ch09	12949670	SNP74442	A	G	.	PASS	END=12949670;ChrB=ch09;StartB=15824070;EndB=15824070;Parent=SYN82;VarType=ShV;DupType=.
ch09	12949710	HDR334	N	<HDR>	.	PASS	END=12949764;ChrB=ch09;StartB=15824110;EndB=15833416;Parent=SYN82;VarType=ShV;DupType=.
ch09	12949765	SYNAL366	N	<SYNAL>	.	PASS	END=12962200;ChrB=ch09;StartB=15833417;EndB=15846135;Parent=SYN82;VarType=.;DupType=.
ch09	12949789	SNP74443	A	G	.	PASS	END=12949789;ChrB=ch09;StartB=15833441;EndB=15833441;Parent=SYN82;VarType=ShV;DupType=.
ch09	12949864	SNP74444	T	G	.	PASS	END=12949864;ChrB=ch09;StartB=15833516;EndB=15833516;Parent=SYN82;VarType=ShV;DupType=.
ch09	12949921	SNP74445	G	A	.	PASS	END=12949921;ChrB=ch09;StartB=15833573;EndB=15833573;Parent=SYN82;VarType=ShV;DupType=.
ch09	12949922	SNP74446	G	A	.	PASS	END=12949922;ChrB=ch09;StartB=15833574;EndB=15833574;Parent=SYN82;VarType=ShV;DupType=.
ch09	12949985	SNP74447	G	C	.	PASS	END=12949985;ChrB=ch09;StartB=15833637;EndB=15833637;Parent=SYN82;VarType=ShV;DupType=.
ch09	12950021	SNP74448	T	G	.	PASS	END=12950021;ChrB=ch09;StartB=15833673;EndB=15833673;Parent=SYN82;VarType=ShV;DupType=.
ch09	12950036	SNP74449	T	A	.	PASS	END=12950036;ChrB=ch09;StartB=15833688;EndB=15833688;Parent=SYN82;VarType=ShV;DupType=.
ch09	12950037	SNP74450	A	G	.	PASS	END=12950037;ChrB=ch09;StartB=15833689;EndB=15833689;Parent=SYN82;VarType=ShV;DupType=.
ch09	12950072	SNP74451	T	C	.	PASS	END=12950072;ChrB=ch09;StartB=15833724;EndB=15833724;Parent=SYN82;VarType=ShV;DupType=.
ch09	12950081	SNP74452	C	A	.	PASS	END=12950081;ChrB=ch09;StartB=15833733;EndB=15833733;Parent=SYN82;VarType=ShV;DupType=.
ch09	12950089	SNP74453	G	T	.	PASS	END=12950089;ChrB=ch09;StartB=15833741;EndB=15833741;Parent=SYN82;VarType=ShV;DupType=.
ch09	12950115	SNP74454	A	G	.	PASS	END=12950115;ChrB=ch09;StartB=15833767;EndB=15833767;Parent=SYN82;VarType=ShV;DupType=.
ch09	12950199	SNP74455	T	G	.	PASS	END=12950199;ChrB=ch09;StartB=15833851;EndB=15833851;Parent=SYN82;VarType=ShV;DupType=.
ch09	12950215	SNP74456	G	A	.	PASS	END=12950215;ChrB=ch09;StartB=15833867;EndB=15833867;Parent=SYN82;VarType=ShV;DupType=.
ch09	12950235	SNP74457	T	C	.	PASS	END=12950235;ChrB=ch09;StartB=15833887;EndB=15833887;Parent=SYN82;VarType=ShV;DupType=.
ch09	12950238	SNP74458	T	C	.	PASS	END=12950238;ChrB=ch09;StartB=15833890;EndB=15833890;Parent=SYN82;VarType=ShV;DupType=.
ch09	12950271	SNP74459	A	G	.	PASS	END=12950271;ChrB=ch09;StartB=15833923;EndB=15833923;Parent=SYN82;VarType=ShV;DupType=.
ch09	12950297	SNP74460	T	G	.	PASS	END=12950297;ChrB=ch09;StartB=15833949;EndB=15833949;Parent=SYN82;VarType=ShV;DupType=.
ch09	12950330	SNP74461	C	T	.	PASS	END=12950330;ChrB=ch09;StartB=15833982;EndB=15833982;Parent=SYN82;VarType=ShV;DupType=.
ch09	12950331	SNP74462	A	G	.	PASS	END=12950331;ChrB=ch09;StartB=15833983;EndB=15833983;Parent=SYN82;VarType=ShV;DupType=.
ch09	12950377	SNP74463	A	C	.	PASS	END=12950377;ChrB=ch09;StartB=15834029;EndB=15834029;Parent=SYN82;VarType=ShV;DupType=.
ch09	12950379	SNP74464	C	T	.	PASS	END=12950379;ChrB=ch09;StartB=15834031;EndB=15834031;Parent=SYN82;VarType=ShV;DupType=.
ch09	12950396	SNP74465	A	T	.	PASS	END=12950396;ChrB=ch09;StartB=15834048;EndB=15834048;Parent=SYN82;VarType=ShV;DupType=.
ch09	12950420	INS74466	A	AT	.	PASS	END=12950420;ChrB=ch09;StartB=15834072;EndB=15834073;Parent=SYN82;VarType=ShV;DupType=.
ch09	12950436	SNP74467	C	G	.	PASS	END=12950436;ChrB=ch09;StartB=15834089;EndB=15834089;Parent=SYN82;VarType=ShV;DupType=.
ch09	12950450	SNP74468	C	A	.	PASS	END=12950450;ChrB=ch09;StartB=15834103;EndB=15834103;Parent=SYN82;VarType=ShV;DupType=.
ch09	12950476	SNP74469	T	G	.	PASS	END=12950476;ChrB=ch09;StartB=15834129;EndB=15834129;Parent=SYN82;VarType=ShV;DupType=.
ch09	12950490	SNP74470	G	A	.	PASS	END=12950490;ChrB=ch09;StartB=15834143;EndB=15834143;Parent=SYN82;VarType=ShV;DupType=.
ch09	12950522	DEL74471	GC	G	.	PASS	END=12950523;ChrB=ch09;StartB=15834175;EndB=15834175;Parent=SYN82;VarType=ShV;DupType=.
ch09	12950526	SNP74472	G	T	.	PASS	END=12950526;ChrB=ch09;StartB=15834178;EndB=15834178;Parent=SYN82;VarType=ShV;DupType=.
ch09	12950553	SNP74473	G	C	.	PASS	END=12950553;ChrB=ch09;StartB=15834205;EndB=15834205;Parent=SYN82;VarType=ShV;DupType=.
ch09	12950602	SNP74474	A	C	.	PASS	END=12950602;ChrB=ch09;StartB=15834254;EndB=15834254;Parent=SYN82;VarType=ShV;DupType=.
ch09	12950604	SNP74475	G	T	.	PASS	END=12950604;ChrB=ch09;StartB=15834256;EndB=15834256;Parent=SYN82;VarType=ShV;DupType=.
ch09	12950611	INS74476	C	CA	.	PASS	END=12950611;ChrB=ch09;StartB=15834263;EndB=15834264;Parent=SYN82;VarType=ShV;DupType=.
ch09	12950639	SNP74477	C	T	.	PASS	END=12950639;ChrB=ch09;StartB=15834292;EndB=15834292;Parent=SYN82;VarType=ShV;DupType=.
ch09	12950663	SNP74478	T	G	.	PASS	END=12950663;ChrB=ch09;StartB=15834316;EndB=15834316;Parent=SYN82;VarType=ShV;DupType=.
ch09	12950672	INS74479	A	AG	.	PASS	END=12950672;ChrB=ch09;StartB=15834325;EndB=15834326;Parent=SYN82;VarType=ShV;DupType=.
ch09	12950676	SNP74480	T	C	.	PASS	END=12950676;ChrB=ch09;StartB=15834330;EndB=15834330;Parent=SYN82;VarType=ShV;DupType=.
ch09	12950709	SNP74481	C	A	.	PASS	END=12950709;ChrB=ch09;StartB=15834363;EndB=15834363;Parent=SYN82;VarType=ShV;DupType=.
ch09	12950767	SNP74482	T	C	.	PASS	END=12950767;ChrB=ch09;StartB=15834421;EndB=15834421;Parent=SYN82;VarType=ShV;DupType=.
ch09	12950792	SNP74483	C	T	.	PASS	END=12950792;ChrB=ch09;StartB=15834446;EndB=15834446;Parent=SYN82;VarType=ShV;DupType=.
ch09	12950804	SNP74484	C	G	.	PASS	END=12950804;ChrB=ch09;StartB=15834458;EndB=15834458;Parent=SYN82;VarType=ShV;DupType=.
ch09	12950834	SNP74485	C	T	.	PASS	END=12950834;ChrB=ch09;StartB=15834488;EndB=15834488;Parent=SYN82;VarType=ShV;DupType=.
ch09	12950835	SNP74486	G	A	.	PASS	END=12950835;ChrB=ch09;StartB=15834489;EndB=15834489;Parent=SYN82;VarType=ShV;DupType=.
ch09	12950877	SNP74487	A	G	.	PASS	END=12950877;ChrB=ch09;StartB=15834531;EndB=15834531;Parent=SYN82;VarType=ShV;DupType=.
ch09	12950879	SNP74488	A	T	.	PASS	END=12950879;ChrB=ch09;StartB=15834533;EndB=15834533;Parent=SYN82;VarType=ShV;DupType=.
ch09	12950934	SNP74489	A	G	.	PASS	END=12950934;ChrB=ch09;StartB=15834588;EndB=15834588;Parent=SYN82;VarType=ShV;DupType=.
ch09	12950937	SNP74490	A	G	.	PASS	END=12950937;ChrB=ch09;StartB=15834591;EndB=15834591;Parent=SYN82;VarType=ShV;DupType=.
ch09	12950991	SNP74491	T	C	.	PASS	END=12950991;ChrB=ch09;StartB=15834645;EndB=15834645;Parent=SYN82;VarType=ShV;DupType=.
ch09	12951003	SNP74492	T	C	.	PASS	END=12951003;ChrB=ch09;StartB=15834657;EndB=15834657;Parent=SYN82;VarType=ShV;DupType=.
ch09	12951037	SNP74493	A	G	.	PASS	END=12951037;ChrB=ch09;StartB=15834691;EndB=15834691;Parent=SYN82;VarType=ShV;DupType=.
ch09	12951087	SNP74494	C	T	.	PASS	END=12951087;ChrB=ch09;StartB=15834741;EndB=15834741;Parent=SYN82;VarType=ShV;DupType=.
ch09	12951101	SNP74495	T	A	.	PASS	END=12951101;ChrB=ch09;StartB=15834755;EndB=15834755;Parent=SYN82;VarType=ShV;DupType=.
ch09	12951141	SNP74496	A	T	.	PASS	END=12951141;ChrB=ch09;StartB=15834795;EndB=15834795;Parent=SYN82;VarType=ShV;DupType=.
ch09	12951163	SNP74497	T	C	.	PASS	END=12951163;ChrB=ch09;StartB=15834817;EndB=15834817;Parent=SYN82;VarType=ShV;DupType=.
ch09	12951186	SNP74498	G	A	.	PASS	END=12951186;ChrB=ch09;StartB=15834840;EndB=15834840;Parent=SYN82;VarType=ShV;DupType=.
ch09	12951218	SNP74499	G	A	.	PASS	END=12951218;ChrB=ch09;StartB=15834872;EndB=15834872;Parent=SYN82;VarType=ShV;DupType=.
ch09	12951291	SNP74500	G	A	.	PASS	END=12951291;ChrB=ch09;StartB=15834945;EndB=15834945;Parent=SYN82;VarType=ShV;DupType=.
ch09	12951338	SNP74501	C	A	.	PASS	END=12951338;ChrB=ch09;StartB=15834992;EndB=15834992;Parent=SYN82;VarType=ShV;DupType=.
ch09	12951529	SNP74502	C	G	.	PASS	END=12951529;ChrB=ch09;StartB=15835183;EndB=15835183;Parent=SYN82;VarType=ShV;DupType=.
ch09	12951566	SNP74503	T	C	.	PASS	END=12951566;ChrB=ch09;StartB=15835220;EndB=15835220;Parent=SYN82;VarType=ShV;DupType=.
ch09	12951655	SNP74504	T	C	.	PASS	END=12951655;ChrB=ch09;StartB=15835309;EndB=15835309;Parent=SYN82;VarType=ShV;DupType=.
ch09	12951694	SNP74505	A	G	.	PASS	END=12951694;ChrB=ch09;StartB=15835348;EndB=15835348;Parent=SYN82;VarType=ShV;DupType=.
ch09	12951726	SNP74506	C	T	.	PASS	END=12951726;ChrB=ch09;StartB=15835380;EndB=15835380;Parent=SYN82;VarType=ShV;DupType=.
ch09	12951782	SNP74507	T	G	.	PASS	END=12951782;ChrB=ch09;StartB=15835436;EndB=15835436;Parent=SYN82;VarType=ShV;DupType=.
ch09	12951783	SNP74508	G	A	.	PASS	END=12951783;ChrB=ch09;StartB=15835437;EndB=15835437;Parent=SYN82;VarType=ShV;DupType=.
ch09	12951802	SNP74509	C	T	.	PASS	END=12951802;ChrB=ch09;StartB=15835456;EndB=15835456;Parent=SYN82;VarType=ShV;DupType=.
ch09	12951805	SNP74510	A	G	.	PASS	END=12951805;ChrB=ch09;StartB=15835459;EndB=15835459;Parent=SYN82;VarType=ShV;DupType=.
ch09	12951814	SNP74511	A	C	.	PASS	END=12951814;ChrB=ch09;StartB=15835468;EndB=15835468;Parent=SYN82;VarType=ShV;DupType=.
ch09	12951816	SNP74512	A	G	.	PASS	END=12951816;ChrB=ch09;StartB=15835470;EndB=15835470;Parent=SYN82;VarType=ShV;DupType=.
ch09	12951820	SNP74513	A	G	.	PASS	END=12951820;ChrB=ch09;StartB=15835474;EndB=15835474;Parent=SYN82;VarType=ShV;DupType=.
ch09	12951826	SNP74514	T	A	.	PASS	END=12951826;ChrB=ch09;StartB=15835480;EndB=15835480;Parent=SYN82;VarType=ShV;DupType=.
ch09	12951886	SNP74515	A	C	.	PASS	END=12951886;ChrB=ch09;StartB=15835540;EndB=15835540;Parent=SYN82;VarType=ShV;DupType=.
ch09	12951942	SNP74516	A	T	.	PASS	END=12951942;ChrB=ch09;StartB=15835596;EndB=15835596;Parent=SYN82;VarType=ShV;DupType=.
ch09	12951946	SNP74517	G	A	.	PASS	END=12951946;ChrB=ch09;StartB=15835600;EndB=15835600;Parent=SYN82;VarType=ShV;DupType=.
ch09	12951948	SNP74518	A	T	.	PASS	END=12951948;ChrB=ch09;StartB=15835602;EndB=15835602;Parent=SYN82;VarType=ShV;DupType=.
ch09	12951950	SNP74519	C	T	.	PASS	END=12951950;ChrB=ch09;StartB=15835604;EndB=15835604;Parent=SYN82;VarType=ShV;DupType=.
ch09	12951975	DEL74520	TATC	T	.	PASS	END=12951978;ChrB=ch09;StartB=15835629;EndB=15835629;Parent=SYN82;VarType=ShV;DupType=.
ch09	12951979	SNP74521	A	T	.	PASS	END=12951979;ChrB=ch09;StartB=15835630;EndB=15835630;Parent=SYN82;VarType=ShV;DupType=.
ch09	12951985	SNP74522	A	T	.	PASS	END=12951985;ChrB=ch09;StartB=15835636;EndB=15835636;Parent=SYN82;VarType=ShV;DupType=.
ch09	12952012	SNP74523	C	T	.	PASS	END=12952012;ChrB=ch09;StartB=15835663;EndB=15835663;Parent=SYN82;VarType=ShV;DupType=.
ch09	12952035	SNP74524	C	A	.	PASS	END=12952035;ChrB=ch09;StartB=15835686;EndB=15835686;Parent=SYN82;VarType=ShV;DupType=.
ch09	12952039	SNP74525	G	A	.	PASS	END=12952039;ChrB=ch09;StartB=15835690;EndB=15835690;Parent=SYN82;VarType=ShV;DupType=.
ch09	12952045	SNP74526	C	A	.	PASS	END=12952045;ChrB=ch09;StartB=15835696;EndB=15835696;Parent=SYN82;VarType=ShV;DupType=.
ch09	12952074	SNP74527	A	G	.	PASS	END=12952074;ChrB=ch09;StartB=15835725;EndB=15835725;Parent=SYN82;VarType=ShV;DupType=.
ch09	12952092	SNP74528	G	A	.	PASS	END=12952092;ChrB=ch09;StartB=15835743;EndB=15835743;Parent=SYN82;VarType=ShV;DupType=.
ch09	12952093	SNP74529	T	G	.	PASS	END=12952093;ChrB=ch09;StartB=15835744;EndB=15835744;Parent=SYN82;VarType=ShV;DupType=.
ch09	12952154	SNP74530	G	A	.	PASS	END=12952154;ChrB=ch09;StartB=15835805;EndB=15835805;Parent=SYN82;VarType=ShV;DupType=.
ch09	12952165	SNP74531	T	C	.	PASS	END=12952165;ChrB=ch09;StartB=15835816;EndB=15835816;Parent=SYN82;VarType=ShV;DupType=.
ch09	12952184	SNP74532	G	C	.	PASS	END=12952184;ChrB=ch09;StartB=15835835;EndB=15835835;Parent=SYN82;VarType=ShV;DupType=.
ch09	12952187	SNP74533	A	G	.	PASS	END=12952187;ChrB=ch09;StartB=15835838;EndB=15835838;Parent=SYN82;VarType=ShV;DupType=.
ch09	12952241	SNP74534	A	G	.	PASS	END=12952241;ChrB=ch09;StartB=15835892;EndB=15835892;Parent=SYN82;VarType=ShV;DupType=.
ch09	12952251	SNP74535	G	T	.	PASS	END=12952251;ChrB=ch09;StartB=15835902;EndB=15835902;Parent=SYN82;VarType=ShV;DupType=.
ch09	12952276	SNP74536	T	G	.	PASS	END=12952276;ChrB=ch09;StartB=15835927;EndB=15835927;Parent=SYN82;VarType=ShV;DupType=.
ch09	12952278	SNP74537	T	A	.	PASS	END=12952278;ChrB=ch09;StartB=15835929;EndB=15835929;Parent=SYN82;VarType=ShV;DupType=.
ch09	12952311	INS74538	A	AT	.	PASS	END=12952311;ChrB=ch09;StartB=15835962;EndB=15835963;Parent=SYN82;VarType=ShV;DupType=.
ch09	12952319	SNP74539	C	T	.	PASS	END=12952319;ChrB=ch09;StartB=15835971;EndB=15835971;Parent=SYN82;VarType=ShV;DupType=.
ch09	12952320	SNP74540	T	C	.	PASS	END=12952320;ChrB=ch09;StartB=15835972;EndB=15835972;Parent=SYN82;VarType=ShV;DupType=.
ch09	12952326	SNP74541	G	A	.	PASS	END=12952326;ChrB=ch09;StartB=15835978;EndB=15835978;Parent=SYN82;VarType=ShV;DupType=.
ch09	12952362	SNP74542	A	G	.	PASS	END=12952362;ChrB=ch09;StartB=15836014;EndB=15836014;Parent=SYN82;VarType=ShV;DupType=.
ch09	12952368	SNP74543	G	A	.	PASS	END=12952368;ChrB=ch09;StartB=15836020;EndB=15836020;Parent=SYN82;VarType=ShV;DupType=.
ch09	12952387	SNP74544	C	T	.	PASS	END=12952387;ChrB=ch09;StartB=15836039;EndB=15836039;Parent=SYN82;VarType=ShV;DupType=.
ch09	12952430	SNP74545	C	T	.	PASS	END=12952430;ChrB=ch09;StartB=15836082;EndB=15836082;Parent=SYN82;VarType=ShV;DupType=.
ch09	12952462	SNP74546	G	T	.	PASS	END=12952462;ChrB=ch09;StartB=15836114;EndB=15836114;Parent=SYN82;VarType=ShV;DupType=.
ch09	12952538	SNP74547	A	G	.	PASS	END=12952538;ChrB=ch09;StartB=15836190;EndB=15836190;Parent=SYN82;VarType=ShV;DupType=.
ch09	12952545	SNP74548	T	C	.	PASS	END=12952545;ChrB=ch09;StartB=15836197;EndB=15836197;Parent=SYN82;VarType=ShV;DupType=.
ch09	12952595	SNP74549	A	G	.	PASS	END=12952595;ChrB=ch09;StartB=15836247;EndB=15836247;Parent=SYN82;VarType=ShV;DupType=.
ch09	12952628	SNP74550	C	T	.	PASS	END=12952628;ChrB=ch09;StartB=15836280;EndB=15836280;Parent=SYN82;VarType=ShV;DupType=.
ch09	12952629	SNP74551	T	G	.	PASS	END=12952629;ChrB=ch09;StartB=15836281;EndB=15836281;Parent=SYN82;VarType=ShV;DupType=.
ch09	12952630	SNP74552	A	G	.	PASS	END=12952630;ChrB=ch09;StartB=15836282;EndB=15836282;Parent=SYN82;VarType=ShV;DupType=.
ch09	12952652	DEL74553	AT	A	.	PASS	END=12952653;ChrB=ch09;StartB=15836304;EndB=15836304;Parent=SYN82;VarType=ShV;DupType=.
ch09	12952655	SNP74554	T	C	.	PASS	END=12952655;ChrB=ch09;StartB=15836306;EndB=15836306;Parent=SYN82;VarType=ShV;DupType=.
ch09	12952685	INS74555	T	TG	.	PASS	END=12952685;ChrB=ch09;StartB=15836336;EndB=15836337;Parent=SYN82;VarType=ShV;DupType=.
ch09	12952724	SNP74556	T	C	.	PASS	END=12952724;ChrB=ch09;StartB=15836376;EndB=15836376;Parent=SYN82;VarType=ShV;DupType=.
ch09	12952729	SNP74557	T	C	.	PASS	END=12952729;ChrB=ch09;StartB=15836381;EndB=15836381;Parent=SYN82;VarType=ShV;DupType=.
ch09	12952745	SNP74558	T	C	.	PASS	END=12952745;ChrB=ch09;StartB=15836397;EndB=15836397;Parent=SYN82;VarType=ShV;DupType=.
ch09	12952774	SNP74559	G	T	.	PASS	END=12952774;ChrB=ch09;StartB=15836426;EndB=15836426;Parent=SYN82;VarType=ShV;DupType=.
ch09	12952899	SNP74560	A	C	.	PASS	END=12952899;ChrB=ch09;StartB=15836551;EndB=15836551;Parent=SYN82;VarType=ShV;DupType=.
ch09	12952936	DEL74561	ATTTTAGTT	A	.	PASS	END=12952944;ChrB=ch09;StartB=15836588;EndB=15836588;Parent=SYN82;VarType=ShV;DupType=.
ch09	12952957	SNP74562	C	G	.	PASS	END=12952957;ChrB=ch09;StartB=15836601;EndB=15836601;Parent=SYN82;VarType=ShV;DupType=.
ch09	12952974	SNP74563	T	G	.	PASS	END=12952974;ChrB=ch09;StartB=15836618;EndB=15836618;Parent=SYN82;VarType=ShV;DupType=.
ch09	12953000	SNP74564	T	A	.	PASS	END=12953000;ChrB=ch09;StartB=15836644;EndB=15836644;Parent=SYN82;VarType=ShV;DupType=.
ch09	12953010	SNP74565	T	A	.	PASS	END=12953010;ChrB=ch09;StartB=15836654;EndB=15836654;Parent=SYN82;VarType=ShV;DupType=.
ch09	12953023	SNP74566	A	G	.	PASS	END=12953023;ChrB=ch09;StartB=15836667;EndB=15836667;Parent=SYN82;VarType=ShV;DupType=.
ch09	12953045	SNP74567	T	C	.	PASS	END=12953045;ChrB=ch09;StartB=15836689;EndB=15836689;Parent=SYN82;VarType=ShV;DupType=.
ch09	12953075	SNP74568	C	G	.	PASS	END=12953075;ChrB=ch09;StartB=15836719;EndB=15836719;Parent=SYN82;VarType=ShV;DupType=.
ch09	12953086	SNP74569	C	T	.	PASS	END=12953086;ChrB=ch09;StartB=15836730;EndB=15836730;Parent=SYN82;VarType=ShV;DupType=.
ch09	12953138	SNP74570	C	T	.	PASS	END=12953138;ChrB=ch09;StartB=15836782;EndB=15836782;Parent=SYN82;VarType=ShV;DupType=.
ch09	12953151	INS74571	C	CTTATTTCAAGGGTATTCTCTCTGACATAAAGATATAGTA	.	PASS	END=12953151;ChrB=ch09;StartB=15836795;EndB=15836834;Parent=SYN82;VarType=ShV;DupType=.
ch09	12953170	SNP74572	T	C	.	PASS	END=12953170;ChrB=ch09;StartB=15836853;EndB=15836853;Parent=SYN82;VarType=ShV;DupType=.
ch09	12953224	SNP74573	A	C	.	PASS	END=12953224;ChrB=ch09;StartB=15836907;EndB=15836907;Parent=SYN82;VarType=ShV;DupType=.
ch09	12953225	SNP74574	C	T	.	PASS	END=12953225;ChrB=ch09;StartB=15836908;EndB=15836908;Parent=SYN82;VarType=ShV;DupType=.
ch09	12953273	SNP74575	T	A	.	PASS	END=12953273;ChrB=ch09;StartB=15836956;EndB=15836956;Parent=SYN82;VarType=ShV;DupType=.
ch09	12953281	SNP74576	C	T	.	PASS	END=12953281;ChrB=ch09;StartB=15836964;EndB=15836964;Parent=SYN82;VarType=ShV;DupType=.
ch09	12953333	SNP74577	A	G	.	PASS	END=12953333;ChrB=ch09;StartB=15837016;EndB=15837016;Parent=SYN82;VarType=ShV;DupType=.
ch09	12953365	SNP74578	G	A	.	PASS	END=12953365;ChrB=ch09;StartB=15837048;EndB=15837048;Parent=SYN82;VarType=ShV;DupType=.
ch09	12953380	SNP74579	T	G	.	PASS	END=12953380;ChrB=ch09;StartB=15837063;EndB=15837063;Parent=SYN82;VarType=ShV;DupType=.
ch09	12953407	DEL74580	GTT	G	.	PASS	END=12953409;ChrB=ch09;StartB=15837090;EndB=15837090;Parent=SYN82;VarType=ShV;DupType=.
ch09	12953468	INS74581	T	TC	.	PASS	END=12953468;ChrB=ch09;StartB=15837149;EndB=15837150;Parent=SYN82;VarType=ShV;DupType=.
ch09	12953489	SNP74582	T	C	.	PASS	END=12953489;ChrB=ch09;StartB=15837171;EndB=15837171;Parent=SYN82;VarType=ShV;DupType=.
ch09	12953495	SNP74583	C	A	.	PASS	END=12953495;ChrB=ch09;StartB=15837177;EndB=15837177;Parent=SYN82;VarType=ShV;DupType=.
ch09	12953498	SNP74584	C	T	.	PASS	END=12953498;ChrB=ch09;StartB=15837180;EndB=15837180;Parent=SYN82;VarType=ShV;DupType=.
ch09	12953508	DEL74585	TC	T	.	PASS	END=12953509;ChrB=ch09;StartB=15837190;EndB=15837190;Parent=SYN82;VarType=ShV;DupType=.
ch09	12953510	SNP74586	G	T	.	PASS	END=12953510;ChrB=ch09;StartB=15837191;EndB=15837191;Parent=SYN82;VarType=ShV;DupType=.
ch09	12953526	SNP74587	T	C	.	PASS	END=12953526;ChrB=ch09;StartB=15837207;EndB=15837207;Parent=SYN82;VarType=ShV;DupType=.
ch09	12953568	SNP74588	A	C	.	PASS	END=12953568;ChrB=ch09;StartB=15837249;EndB=15837249;Parent=SYN82;VarType=ShV;DupType=.
ch09	12953603	SNP74589	A	G	.	PASS	END=12953603;ChrB=ch09;StartB=15837284;EndB=15837284;Parent=SYN82;VarType=ShV;DupType=.
ch09	12953608	SNP74590	G	A	.	PASS	END=12953608;ChrB=ch09;StartB=15837289;EndB=15837289;Parent=SYN82;VarType=ShV;DupType=.
ch09	12953612	SNP74591	C	G	.	PASS	END=12953612;ChrB=ch09;StartB=15837293;EndB=15837293;Parent=SYN82;VarType=ShV;DupType=.
ch09	12953622	INS74592	C	CA	.	PASS	END=12953622;ChrB=ch09;StartB=15837303;EndB=15837304;Parent=SYN82;VarType=ShV;DupType=.
ch09	12953623	SNP74593	G	A	.	PASS	END=12953623;ChrB=ch09;StartB=15837305;EndB=15837305;Parent=SYN82;VarType=ShV;DupType=.
ch09	12953632	SNP74594	C	A	.	PASS	END=12953632;ChrB=ch09;StartB=15837314;EndB=15837314;Parent=SYN82;VarType=ShV;DupType=.
ch09	12953638	SNP74595	G	C	.	PASS	END=12953638;ChrB=ch09;StartB=15837320;EndB=15837320;Parent=SYN82;VarType=ShV;DupType=.
ch09	12953662	SNP74596	A	T	.	PASS	END=12953662;ChrB=ch09;StartB=15837344;EndB=15837344;Parent=SYN82;VarType=ShV;DupType=.
ch09	12953683	SNP74597	A	T	.	PASS	END=12953683;ChrB=ch09;StartB=15837365;EndB=15837365;Parent=SYN82;VarType=ShV;DupType=.
ch09	12953761	SNP74598	T	C	.	PASS	END=12953761;ChrB=ch09;StartB=15837443;EndB=15837443;Parent=SYN82;VarType=ShV;DupType=.
ch09	12953935	SNP74599	A	G	.	PASS	END=12953935;ChrB=ch09;StartB=15837617;EndB=15837617;Parent=SYN82;VarType=ShV;DupType=.
ch09	12953941	SNP74600	G	A	.	PASS	END=12953941;ChrB=ch09;StartB=15837623;EndB=15837623;Parent=SYN82;VarType=ShV;DupType=.
ch09	12953944	SNP74601	G	C	.	PASS	END=12953944;ChrB=ch09;StartB=15837626;EndB=15837626;Parent=SYN82;VarType=ShV;DupType=.
ch09	12953957	SNP74602	T	A	.	PASS	END=12953957;ChrB=ch09;StartB=15837639;EndB=15837639;Parent=SYN82;VarType=ShV;DupType=.
ch09	12953968	SNP74603	C	G	.	PASS	END=12953968;ChrB=ch09;StartB=15837650;EndB=15837650;Parent=SYN82;VarType=ShV;DupType=.
ch09	12954011	SNP74604	A	T	.	PASS	END=12954011;ChrB=ch09;StartB=15837693;EndB=15837693;Parent=SYN82;VarType=ShV;DupType=.
ch09	12954042	SNP74605	G	C	.	PASS	END=12954042;ChrB=ch09;StartB=15837724;EndB=15837724;Parent=SYN82;VarType=ShV;DupType=.
ch09	12954082	SNP74606	G	A	.	PASS	END=12954082;ChrB=ch09;StartB=15837764;EndB=15837764;Parent=SYN82;VarType=ShV;DupType=.
ch09	12954139	SNP74607	T	G	.	PASS	END=12954139;ChrB=ch09;StartB=15837821;EndB=15837821;Parent=SYN82;VarType=ShV;DupType=.
ch09	12954141	INS74608	T	TA	.	PASS	END=12954141;ChrB=ch09;StartB=15837823;EndB=15837824;Parent=SYN82;VarType=ShV;DupType=.
ch09	12954148	SNP74609	T	A	.	PASS	END=12954148;ChrB=ch09;StartB=15837831;EndB=15837831;Parent=SYN82;VarType=ShV;DupType=.
ch09	12954201	SNP74610	T	C	.	PASS	END=12954201;ChrB=ch09;StartB=15837884;EndB=15837884;Parent=SYN82;VarType=ShV;DupType=.
ch09	12954241	SNP74611	G	A	.	PASS	END=12954241;ChrB=ch09;StartB=15837924;EndB=15837924;Parent=SYN82;VarType=ShV;DupType=.
ch09	12954254	SNP74612	G	T	.	PASS	END=12954254;ChrB=ch09;StartB=15837937;EndB=15837937;Parent=SYN82;VarType=ShV;DupType=.
ch09	12954281	SNP74613	C	T	.	PASS	END=12954281;ChrB=ch09;StartB=15837964;EndB=15837964;Parent=SYN82;VarType=ShV;DupType=.
ch09	12954288	SNP74614	C	G	.	PASS	END=12954288;ChrB=ch09;StartB=15837971;EndB=15837971;Parent=SYN82;VarType=ShV;DupType=.
ch09	12954290	SNP74615	A	G	.	PASS	END=12954290;ChrB=ch09;StartB=15837973;EndB=15837973;Parent=SYN82;VarType=ShV;DupType=.
ch09	12954295	SNP74616	C	A	.	PASS	END=12954295;ChrB=ch09;StartB=15837978;EndB=15837978;Parent=SYN82;VarType=ShV;DupType=.
ch09	12954302	SNP74617	C	A	.	PASS	END=12954302;ChrB=ch09;StartB=15837985;EndB=15837985;Parent=SYN82;VarType=ShV;DupType=.
ch09	12954326	DEL74618	AC	A	.	PASS	END=12954327;ChrB=ch09;StartB=15838009;EndB=15838009;Parent=SYN82;VarType=ShV;DupType=.
ch09	12954387	SNP74619	G	A	.	PASS	END=12954387;ChrB=ch09;StartB=15838069;EndB=15838069;Parent=SYN82;VarType=ShV;DupType=.
ch09	12954391	SNP74620	T	A	.	PASS	END=12954391;ChrB=ch09;StartB=15838073;EndB=15838073;Parent=SYN82;VarType=ShV;DupType=.
ch09	12954397	SNP74621	A	T	.	PASS	END=12954397;ChrB=ch09;StartB=15838079;EndB=15838079;Parent=SYN82;VarType=ShV;DupType=.
ch09	12954403	SNP74622	T	C	.	PASS	END=12954403;ChrB=ch09;StartB=15838085;EndB=15838085;Parent=SYN82;VarType=ShV;DupType=.
ch09	12954426	SNP74623	A	G	.	PASS	END=12954426;ChrB=ch09;StartB=15838108;EndB=15838108;Parent=SYN82;VarType=ShV;DupType=.
ch09	12954466	SNP74624	G	A	.	PASS	END=12954466;ChrB=ch09;StartB=15838148;EndB=15838148;Parent=SYN82;VarType=ShV;DupType=.
ch09	12954474	SNP74625	T	G	.	PASS	END=12954474;ChrB=ch09;StartB=15838156;EndB=15838156;Parent=SYN82;VarType=ShV;DupType=.
ch09	12954531	SNP74626	A	C	.	PASS	END=12954531;ChrB=ch09;StartB=15838213;EndB=15838213;Parent=SYN82;VarType=ShV;DupType=.
ch09	12954572	SNP74627	A	G	.	PASS	END=12954572;ChrB=ch09;StartB=15838254;EndB=15838254;Parent=SYN82;VarType=ShV;DupType=.
ch09	12954594	SNP74628	G	A	.	PASS	END=12954594;ChrB=ch09;StartB=15838276;EndB=15838276;Parent=SYN82;VarType=ShV;DupType=.
ch09	12954679	SNP74629	T	C	.	PASS	END=12954679;ChrB=ch09;StartB=15838361;EndB=15838361;Parent=SYN82;VarType=ShV;DupType=.
ch09	12954688	INS74630	C	CATTAGGACATGCG	.	PASS	END=12954688;ChrB=ch09;StartB=15838370;EndB=15838383;Parent=SYN82;VarType=ShV;DupType=.
ch09	12954722	SNP74631	C	G	.	PASS	END=12954722;ChrB=ch09;StartB=15838417;EndB=15838417;Parent=SYN82;VarType=ShV;DupType=.
ch09	12954725	SNP74632	A	T	.	PASS	END=12954725;ChrB=ch09;StartB=15838420;EndB=15838420;Parent=SYN82;VarType=ShV;DupType=.
ch09	12954784	SNP74633	T	G	.	PASS	END=12954784;ChrB=ch09;StartB=15838479;EndB=15838479;Parent=SYN82;VarType=ShV;DupType=.
ch09	12954789	SNP74634	A	T	.	PASS	END=12954789;ChrB=ch09;StartB=15838484;EndB=15838484;Parent=SYN82;VarType=ShV;DupType=.
ch09	12954836	SNP74635	G	T	.	PASS	END=12954836;ChrB=ch09;StartB=15838531;EndB=15838531;Parent=SYN82;VarType=ShV;DupType=.
ch09	12954857	SNP74636	T	C	.	PASS	END=12954857;ChrB=ch09;StartB=15838552;EndB=15838552;Parent=SYN82;VarType=ShV;DupType=.
ch09	12954882	SNP74637	A	T	.	PASS	END=12954882;ChrB=ch09;StartB=15838577;EndB=15838577;Parent=SYN82;VarType=ShV;DupType=.
ch09	12955030	SNP74638	C	G	.	PASS	END=12955030;ChrB=ch09;StartB=15838725;EndB=15838725;Parent=SYN82;VarType=ShV;DupType=.
ch09	12955050	SNP74639	A	T	.	PASS	END=12955050;ChrB=ch09;StartB=15838745;EndB=15838745;Parent=SYN82;VarType=ShV;DupType=.
ch09	12955059	SNP74640	T	A	.	PASS	END=12955059;ChrB=ch09;StartB=15838754;EndB=15838754;Parent=SYN82;VarType=ShV;DupType=.
ch09	12955123	SNP74641	A	G	.	PASS	END=12955123;ChrB=ch09;StartB=15838818;EndB=15838818;Parent=SYN82;VarType=ShV;DupType=.
ch09	12955133	SNP74642	G	T	.	PASS	END=12955133;ChrB=ch09;StartB=15838828;EndB=15838828;Parent=SYN82;VarType=ShV;DupType=.
ch09	12955170	SNP74643	C	A	.	PASS	END=12955170;ChrB=ch09;StartB=15838865;EndB=15838865;Parent=SYN82;VarType=ShV;DupType=.
ch09	12955371	SNP74644	G	C	.	PASS	END=12955371;ChrB=ch09;StartB=15839066;EndB=15839066;Parent=SYN82;VarType=ShV;DupType=.
ch09	12955520	SNP74645	C	T	.	PASS	END=12955520;ChrB=ch09;StartB=15839215;EndB=15839215;Parent=SYN82;VarType=ShV;DupType=.
ch09	12955549	SNP74646	A	T	.	PASS	END=12955549;ChrB=ch09;StartB=15839244;EndB=15839244;Parent=SYN82;VarType=ShV;DupType=.
ch09	12955637	SNP74647	C	T	.	PASS	END=12955637;ChrB=ch09;StartB=15839332;EndB=15839332;Parent=SYN82;VarType=ShV;DupType=.
ch09	12955660	SNP74648	G	C	.	PASS	END=12955660;ChrB=ch09;StartB=15839355;EndB=15839355;Parent=SYN82;VarType=ShV;DupType=.
ch09	12955694	SNP74649	A	T	.	PASS	END=12955694;ChrB=ch09;StartB=15839389;EndB=15839389;Parent=SYN82;VarType=ShV;DupType=.
ch09	12955728	DEL74650	GACTTTTTCA	G	.	PASS	END=12955737;ChrB=ch09;StartB=15839423;EndB=15839423;Parent=SYN82;VarType=ShV;DupType=.
ch09	12955772	SNP74651	T	A	.	PASS	END=12955772;ChrB=ch09;StartB=15839458;EndB=15839458;Parent=SYN82;VarType=ShV;DupType=.
ch09	12955845	SNP74652	T	C	.	PASS	END=12955845;ChrB=ch09;StartB=15839531;EndB=15839531;Parent=SYN82;VarType=ShV;DupType=.
ch09	12955878	SNP74653	T	G	.	PASS	END=12955878;ChrB=ch09;StartB=15839564;EndB=15839564;Parent=SYN82;VarType=ShV;DupType=.
ch09	12955915	SNP74654	G	A	.	PASS	END=12955915;ChrB=ch09;StartB=15839601;EndB=15839601;Parent=SYN82;VarType=ShV;DupType=.
ch09	12955996	SNP74655	C	T	.	PASS	END=12955996;ChrB=ch09;StartB=15839682;EndB=15839682;Parent=SYN82;VarType=ShV;DupType=.
ch09	12955999	SNP74656	C	T	.	PASS	END=12955999;ChrB=ch09;StartB=15839685;EndB=15839685;Parent=SYN82;VarType=ShV;DupType=.
ch09	12956093	SNP74657	G	A	.	PASS	END=12956093;ChrB=ch09;StartB=15839779;EndB=15839779;Parent=SYN82;VarType=ShV;DupType=.
ch09	12956119	SNP74658	G	A	.	PASS	END=12956119;ChrB=ch09;StartB=15839805;EndB=15839805;Parent=SYN82;VarType=ShV;DupType=.
ch09	12956125	SNP74659	C	G	.	PASS	END=12956125;ChrB=ch09;StartB=15839811;EndB=15839811;Parent=SYN82;VarType=ShV;DupType=.
ch09	12956128	SNP74660	A	G	.	PASS	END=12956128;ChrB=ch09;StartB=15839814;EndB=15839814;Parent=SYN82;VarType=ShV;DupType=.
ch09	12956159	SNP74661	C	T	.	PASS	END=12956159;ChrB=ch09;StartB=15839845;EndB=15839845;Parent=SYN82;VarType=ShV;DupType=.
ch09	12956214	SNP74662	G	A	.	PASS	END=12956214;ChrB=ch09;StartB=15839900;EndB=15839900;Parent=SYN82;VarType=ShV;DupType=.
ch09	12956237	INS74663	A	AAATAAT	.	PASS	END=12956237;ChrB=ch09;StartB=15839923;EndB=15839929;Parent=SYN82;VarType=ShV;DupType=.
ch09	12956262	SNP74664	G	T	.	PASS	END=12956262;ChrB=ch09;StartB=15839954;EndB=15839954;Parent=SYN82;VarType=ShV;DupType=.
ch09	12956263	SNP74665	C	T	.	PASS	END=12956263;ChrB=ch09;StartB=15839955;EndB=15839955;Parent=SYN82;VarType=ShV;DupType=.
ch09	12956394	SNP74666	A	G	.	PASS	END=12956394;ChrB=ch09;StartB=15840086;EndB=15840086;Parent=SYN82;VarType=ShV;DupType=.
ch09	12956403	SNP74667	A	T	.	PASS	END=12956403;ChrB=ch09;StartB=15840095;EndB=15840095;Parent=SYN82;VarType=ShV;DupType=.
ch09	12956501	SNP74668	A	T	.	PASS	END=12956501;ChrB=ch09;StartB=15840193;EndB=15840193;Parent=SYN82;VarType=ShV;DupType=.
ch09	12956502	SNP74669	A	T	.	PASS	END=12956502;ChrB=ch09;StartB=15840194;EndB=15840194;Parent=SYN82;VarType=ShV;DupType=.
ch09	12956503	SNP74670	A	T	.	PASS	END=12956503;ChrB=ch09;StartB=15840195;EndB=15840195;Parent=SYN82;VarType=ShV;DupType=.
ch09	12956504	SNP74671	A	T	.	PASS	END=12956504;ChrB=ch09;StartB=15840196;EndB=15840196;Parent=SYN82;VarType=ShV;DupType=.
ch09	12956505	SNP74672	A	T	.	PASS	END=12956505;ChrB=ch09;StartB=15840197;EndB=15840197;Parent=SYN82;VarType=ShV;DupType=.
ch09	12956506	SNP74673	G	T	.	PASS	END=12956506;ChrB=ch09;StartB=15840198;EndB=15840198;Parent=SYN82;VarType=ShV;DupType=.
ch09	12956552	SNP74674	A	T	.	PASS	END=12956552;ChrB=ch09;StartB=15840244;EndB=15840244;Parent=SYN82;VarType=ShV;DupType=.
ch09	12956553	SNP74675	A	G	.	PASS	END=12956553;ChrB=ch09;StartB=15840245;EndB=15840245;Parent=SYN82;VarType=ShV;DupType=.
ch09	12956554	SNP74676	C	A	.	PASS	END=12956554;ChrB=ch09;StartB=15840246;EndB=15840246;Parent=SYN82;VarType=ShV;DupType=.
ch09	12956637	SNP74677	A	G	.	PASS	END=12956637;ChrB=ch09;StartB=15840329;EndB=15840329;Parent=SYN82;VarType=ShV;DupType=.
ch09	12956712	SNP74678	T	A	.	PASS	END=12956712;ChrB=ch09;StartB=15840404;EndB=15840404;Parent=SYN82;VarType=ShV;DupType=.
ch09	12956726	SNP74679	C	T	.	PASS	END=12956726;ChrB=ch09;StartB=15840418;EndB=15840418;Parent=SYN82;VarType=ShV;DupType=.
ch09	12956819	SNP74680	G	C	.	PASS	END=12956819;ChrB=ch09;StartB=15840511;EndB=15840511;Parent=SYN82;VarType=ShV;DupType=.
ch09	12956830	SNP74681	T	G	.	PASS	END=12956830;ChrB=ch09;StartB=15840522;EndB=15840522;Parent=SYN82;VarType=ShV;DupType=.
ch09	12956848	SNP74682	G	C	.	PASS	END=12956848;ChrB=ch09;StartB=15840540;EndB=15840540;Parent=SYN82;VarType=ShV;DupType=.
ch09	12956852	INS74683	C	CA	.	PASS	END=12956852;ChrB=ch09;StartB=15840544;EndB=15840545;Parent=SYN82;VarType=ShV;DupType=.
ch09	12956873	SNP74684	T	C	.	PASS	END=12956873;ChrB=ch09;StartB=15840566;EndB=15840566;Parent=SYN82;VarType=ShV;DupType=.
ch09	12956893	INS74685	T	TA	.	PASS	END=12956893;ChrB=ch09;StartB=15840586;EndB=15840587;Parent=SYN82;VarType=ShV;DupType=.
ch09	12956934	SNP74686	G	T	.	PASS	END=12956934;ChrB=ch09;StartB=15840628;EndB=15840628;Parent=SYN82;VarType=ShV;DupType=.
ch09	12957009	INS74687	A	ATATATAGGAAAG	.	PASS	END=12957009;ChrB=ch09;StartB=15840703;EndB=15840715;Parent=SYN82;VarType=ShV;DupType=.
ch09	12957100	SNP74688	T	C	.	PASS	END=12957100;ChrB=ch09;StartB=15840806;EndB=15840806;Parent=SYN82;VarType=ShV;DupType=.
ch09	12957154	SNP74689	T	A	.	PASS	END=12957154;ChrB=ch09;StartB=15840860;EndB=15840860;Parent=SYN82;VarType=ShV;DupType=.
ch09	12957164	SNP74690	A	G	.	PASS	END=12957164;ChrB=ch09;StartB=15840870;EndB=15840870;Parent=SYN82;VarType=ShV;DupType=.
ch09	12957195	SNP74691	G	A	.	PASS	END=12957195;ChrB=ch09;StartB=15840901;EndB=15840901;Parent=SYN82;VarType=ShV;DupType=.
ch09	12957226	SNP74692	C	A	.	PASS	END=12957226;ChrB=ch09;StartB=15840932;EndB=15840932;Parent=SYN82;VarType=ShV;DupType=.
ch09	12957257	SNP74693	A	C	.	PASS	END=12957257;ChrB=ch09;StartB=15840963;EndB=15840963;Parent=SYN82;VarType=ShV;DupType=.
ch09	12957300	SNP74694	C	A	.	PASS	END=12957300;ChrB=ch09;StartB=15841006;EndB=15841006;Parent=SYN82;VarType=ShV;DupType=.
ch09	12957334	SNP74695	A	C	.	PASS	END=12957334;ChrB=ch09;StartB=15841040;EndB=15841040;Parent=SYN82;VarType=ShV;DupType=.
ch09	12957344	SNP74696	G	A	.	PASS	END=12957344;ChrB=ch09;StartB=15841050;EndB=15841050;Parent=SYN82;VarType=ShV;DupType=.
ch09	12957374	SNP74697	A	T	.	PASS	END=12957374;ChrB=ch09;StartB=15841080;EndB=15841080;Parent=SYN82;VarType=ShV;DupType=.
ch09	12957492	SNP74698	T	C	.	PASS	END=12957492;ChrB=ch09;StartB=15841198;EndB=15841198;Parent=SYN82;VarType=ShV;DupType=.
ch09	12957520	SNP74699	T	A	.	PASS	END=12957520;ChrB=ch09;StartB=15841226;EndB=15841226;Parent=SYN82;VarType=ShV;DupType=.
ch09	12957638	INS74700	A	ATT	.	PASS	END=12957638;ChrB=ch09;StartB=15841344;EndB=15841346;Parent=SYN82;VarType=ShV;DupType=.
ch09	12957699	SNP74701	G	A	.	PASS	END=12957699;ChrB=ch09;StartB=15841407;EndB=15841407;Parent=SYN82;VarType=ShV;DupType=.
ch09	12957769	SNP74702	C	T	.	PASS	END=12957769;ChrB=ch09;StartB=15841477;EndB=15841477;Parent=SYN82;VarType=ShV;DupType=.
ch09	12957774	SNP74703	A	C	.	PASS	END=12957774;ChrB=ch09;StartB=15841482;EndB=15841482;Parent=SYN82;VarType=ShV;DupType=.
ch09	12957789	SNP74704	C	T	.	PASS	END=12957789;ChrB=ch09;StartB=15841497;EndB=15841497;Parent=SYN82;VarType=ShV;DupType=.
ch09	12957816	SNP74705	T	G	.	PASS	END=12957816;ChrB=ch09;StartB=15841524;EndB=15841524;Parent=SYN82;VarType=ShV;DupType=.
ch09	12957834	SNP74706	A	T	.	PASS	END=12957834;ChrB=ch09;StartB=15841542;EndB=15841542;Parent=SYN82;VarType=ShV;DupType=.
ch09	12957835	INS74707	T	TA	.	PASS	END=12957835;ChrB=ch09;StartB=15841543;EndB=15841544;Parent=SYN82;VarType=ShV;DupType=.
ch09	12957879	SNP74708	T	A	.	PASS	END=12957879;ChrB=ch09;StartB=15841588;EndB=15841588;Parent=SYN82;VarType=ShV;DupType=.
ch09	12957990	SNP74709	A	G	.	PASS	END=12957990;ChrB=ch09;StartB=15841699;EndB=15841699;Parent=SYN82;VarType=ShV;DupType=.
ch09	12958003	SNP74710	T	C	.	PASS	END=12958003;ChrB=ch09;StartB=15841712;EndB=15841712;Parent=SYN82;VarType=ShV;DupType=.
ch09	12958010	SNP74711	A	T	.	PASS	END=12958010;ChrB=ch09;StartB=15841719;EndB=15841719;Parent=SYN82;VarType=ShV;DupType=.
ch09	12958069	SNP74712	G	A	.	PASS	END=12958069;ChrB=ch09;StartB=15841778;EndB=15841778;Parent=SYN82;VarType=ShV;DupType=.
ch09	12958072	SNP74713	T	A	.	PASS	END=12958072;ChrB=ch09;StartB=15841781;EndB=15841781;Parent=SYN82;VarType=ShV;DupType=.
ch09	12958073	SNP74714	T	A	.	PASS	END=12958073;ChrB=ch09;StartB=15841782;EndB=15841782;Parent=SYN82;VarType=ShV;DupType=.
ch09	12958151	SNP74715	A	C	.	PASS	END=12958151;ChrB=ch09;StartB=15841860;EndB=15841860;Parent=SYN82;VarType=ShV;DupType=.
ch09	12958191	SNP74716	T	A	.	PASS	END=12958191;ChrB=ch09;StartB=15841900;EndB=15841900;Parent=SYN82;VarType=ShV;DupType=.
ch09	12958299	SNP74717	G	A	.	PASS	END=12958299;ChrB=ch09;StartB=15842008;EndB=15842008;Parent=SYN82;VarType=ShV;DupType=.
ch09	12958398	SNP74718	A	T	.	PASS	END=12958398;ChrB=ch09;StartB=15842107;EndB=15842107;Parent=SYN82;VarType=ShV;DupType=.
ch09	12958419	SNP74719	A	G	.	PASS	END=12958419;ChrB=ch09;StartB=15842128;EndB=15842128;Parent=SYN82;VarType=ShV;DupType=.
ch09	12958450	SNP74720	T	A	.	PASS	END=12958450;ChrB=ch09;StartB=15842159;EndB=15842159;Parent=SYN82;VarType=ShV;DupType=.
ch09	12958459	SNP74721	C	T	.	PASS	END=12958459;ChrB=ch09;StartB=15842168;EndB=15842168;Parent=SYN82;VarType=ShV;DupType=.
ch09	12958499	SNP74722	T	A	.	PASS	END=12958499;ChrB=ch09;StartB=15842208;EndB=15842208;Parent=SYN82;VarType=ShV;DupType=.
ch09	12958521	SNP74723	C	T	.	PASS	END=12958521;ChrB=ch09;StartB=15842230;EndB=15842230;Parent=SYN82;VarType=ShV;DupType=.
ch09	12958530	DEL74724	CA	C	.	PASS	END=12958531;ChrB=ch09;StartB=15842239;EndB=15842239;Parent=SYN82;VarType=ShV;DupType=.
ch09	12958568	SNP74725	G	A	.	PASS	END=12958568;ChrB=ch09;StartB=15842276;EndB=15842276;Parent=SYN82;VarType=ShV;DupType=.
ch09	12958576	SNP74726	A	T	.	PASS	END=12958576;ChrB=ch09;StartB=15842284;EndB=15842284;Parent=SYN82;VarType=ShV;DupType=.
ch09	12958590	SNP74727	C	A	.	PASS	END=12958590;ChrB=ch09;StartB=15842298;EndB=15842298;Parent=SYN82;VarType=ShV;DupType=.
ch09	12958636	SNP74728	A	G	.	PASS	END=12958636;ChrB=ch09;StartB=15842344;EndB=15842344;Parent=SYN82;VarType=ShV;DupType=.
ch09	12958652	SNP74729	A	C	.	PASS	END=12958652;ChrB=ch09;StartB=15842360;EndB=15842360;Parent=SYN82;VarType=ShV;DupType=.
ch09	12958764	SNP74730	T	C	.	PASS	END=12958764;ChrB=ch09;StartB=15842472;EndB=15842472;Parent=SYN82;VarType=ShV;DupType=.
ch09	12958774	SNP74731	T	C	.	PASS	END=12958774;ChrB=ch09;StartB=15842482;EndB=15842482;Parent=SYN82;VarType=ShV;DupType=.
ch09	12958782	INS74732	G	GGTTGT	.	PASS	END=12958782;ChrB=ch09;StartB=15842490;EndB=15842495;Parent=SYN82;VarType=ShV;DupType=.
ch09	12958788	SNP74733	T	C	.	PASS	END=12958788;ChrB=ch09;StartB=15842501;EndB=15842501;Parent=SYN82;VarType=ShV;DupType=.
ch09	12958793	SNP74734	A	T	.	PASS	END=12958793;ChrB=ch09;StartB=15842506;EndB=15842506;Parent=SYN82;VarType=ShV;DupType=.
ch09	12958827	SNP74735	T	C	.	PASS	END=12958827;ChrB=ch09;StartB=15842540;EndB=15842540;Parent=SYN82;VarType=ShV;DupType=.
ch09	12958847	INS74736	G	GT	.	PASS	END=12958847;ChrB=ch09;StartB=15842560;EndB=15842561;Parent=SYN82;VarType=ShV;DupType=.
ch09	12958907	SNP74737	T	C	.	PASS	END=12958907;ChrB=ch09;StartB=15842621;EndB=15842621;Parent=SYN82;VarType=ShV;DupType=.
ch09	12958919	SNP74738	T	C	.	PASS	END=12958919;ChrB=ch09;StartB=15842633;EndB=15842633;Parent=SYN82;VarType=ShV;DupType=.
ch09	12958979	SNP74739	G	C	.	PASS	END=12958979;ChrB=ch09;StartB=15842693;EndB=15842693;Parent=SYN82;VarType=ShV;DupType=.
ch09	12959002	SNP74740	A	G	.	PASS	END=12959002;ChrB=ch09;StartB=15842716;EndB=15842716;Parent=SYN82;VarType=ShV;DupType=.
ch09	12959036	SNP74741	C	T	.	PASS	END=12959036;ChrB=ch09;StartB=15842750;EndB=15842750;Parent=SYN82;VarType=ShV;DupType=.
ch09	12959053	DEL74742	CTG	C	.	PASS	END=12959055;ChrB=ch09;StartB=15842767;EndB=15842767;Parent=SYN82;VarType=ShV;DupType=.
ch09	12959059	SNP74743	T	C	.	PASS	END=12959059;ChrB=ch09;StartB=15842771;EndB=15842771;Parent=SYN82;VarType=ShV;DupType=.
ch09	12959062	SNP74744	G	A	.	PASS	END=12959062;ChrB=ch09;StartB=15842774;EndB=15842774;Parent=SYN82;VarType=ShV;DupType=.
ch09	12959087	SNP74745	T	C	.	PASS	END=12959087;ChrB=ch09;StartB=15842799;EndB=15842799;Parent=SYN82;VarType=ShV;DupType=.
ch09	12959126	SNP74746	G	A	.	PASS	END=12959126;ChrB=ch09;StartB=15842838;EndB=15842838;Parent=SYN82;VarType=ShV;DupType=.
ch09	12959129	SNP74747	C	A	.	PASS	END=12959129;ChrB=ch09;StartB=15842841;EndB=15842841;Parent=SYN82;VarType=ShV;DupType=.
ch09	12959141	INS74748	A	AT	.	PASS	END=12959141;ChrB=ch09;StartB=15842853;EndB=15842854;Parent=SYN82;VarType=ShV;DupType=.
ch09	12959156	SNP74749	C	A	.	PASS	END=12959156;ChrB=ch09;StartB=15842869;EndB=15842869;Parent=SYN82;VarType=ShV;DupType=.
ch09	12959183	SNP74750	T	A	.	PASS	END=12959183;ChrB=ch09;StartB=15842896;EndB=15842896;Parent=SYN82;VarType=ShV;DupType=.
ch09	12959221	SNP74751	C	T	.	PASS	END=12959221;ChrB=ch09;StartB=15842934;EndB=15842934;Parent=SYN82;VarType=ShV;DupType=.
ch09	12959224	SNP74752	A	C	.	PASS	END=12959224;ChrB=ch09;StartB=15842937;EndB=15842937;Parent=SYN82;VarType=ShV;DupType=.
ch09	12959272	SNP74753	T	C	.	PASS	END=12959272;ChrB=ch09;StartB=15842985;EndB=15842985;Parent=SYN82;VarType=ShV;DupType=.
ch09	12959332	SNP74754	A	G	.	PASS	END=12959332;ChrB=ch09;StartB=15843045;EndB=15843045;Parent=SYN82;VarType=ShV;DupType=.
ch09	12959335	SNP74755	A	G	.	PASS	END=12959335;ChrB=ch09;StartB=15843048;EndB=15843048;Parent=SYN82;VarType=ShV;DupType=.
ch09	12959375	SNP74756	T	C	.	PASS	END=12959375;ChrB=ch09;StartB=15843088;EndB=15843088;Parent=SYN82;VarType=ShV;DupType=.
ch09	12959380	SNP74757	G	T	.	PASS	END=12959380;ChrB=ch09;StartB=15843093;EndB=15843093;Parent=SYN82;VarType=ShV;DupType=.
ch09	12959394	SNP74758	A	G	.	PASS	END=12959394;ChrB=ch09;StartB=15843107;EndB=15843107;Parent=SYN82;VarType=ShV;DupType=.
ch09	12959407	SNP74759	C	G	.	PASS	END=12959407;ChrB=ch09;StartB=15843120;EndB=15843120;Parent=SYN82;VarType=ShV;DupType=.
ch09	12959411	INS74760	T	TA	.	PASS	END=12959411;ChrB=ch09;StartB=15843124;EndB=15843125;Parent=SYN82;VarType=ShV;DupType=.
ch09	12959463	SNP74761	C	T	.	PASS	END=12959463;ChrB=ch09;StartB=15843177;EndB=15843177;Parent=SYN82;VarType=ShV;DupType=.
ch09	12959490	SNP74762	A	G	.	PASS	END=12959490;ChrB=ch09;StartB=15843204;EndB=15843204;Parent=SYN82;VarType=ShV;DupType=.
ch09	12959514	INS74763	G	GTTGTGATA	.	PASS	END=12959514;ChrB=ch09;StartB=15843228;EndB=15843236;Parent=SYN82;VarType=ShV;DupType=.
ch09	12959528	SNP74764	A	G	.	PASS	END=12959528;ChrB=ch09;StartB=15843250;EndB=15843250;Parent=SYN82;VarType=ShV;DupType=.
ch09	12959558	SNP74765	T	C	.	PASS	END=12959558;ChrB=ch09;StartB=15843280;EndB=15843280;Parent=SYN82;VarType=ShV;DupType=.
ch09	12959564	SNP74766	A	G	.	PASS	END=12959564;ChrB=ch09;StartB=15843286;EndB=15843286;Parent=SYN82;VarType=ShV;DupType=.
ch09	12959572	SNP74767	C	T	.	PASS	END=12959572;ChrB=ch09;StartB=15843294;EndB=15843294;Parent=SYN82;VarType=ShV;DupType=.
ch09	12959601	SNP74768	T	C	.	PASS	END=12959601;ChrB=ch09;StartB=15843323;EndB=15843323;Parent=SYN82;VarType=ShV;DupType=.
ch09	12959635	SNP74769	T	A	.	PASS	END=12959635;ChrB=ch09;StartB=15843357;EndB=15843357;Parent=SYN82;VarType=ShV;DupType=.
ch09	12959641	SNP74770	A	G	.	PASS	END=12959641;ChrB=ch09;StartB=15843363;EndB=15843363;Parent=SYN82;VarType=ShV;DupType=.
ch09	12959648	SNP74771	A	C	.	PASS	END=12959648;ChrB=ch09;StartB=15843370;EndB=15843370;Parent=SYN82;VarType=ShV;DupType=.
ch09	12959680	SNP74772	T	C	.	PASS	END=12959680;ChrB=ch09;StartB=15843402;EndB=15843402;Parent=SYN82;VarType=ShV;DupType=.
ch09	12959698	SNP74773	T	C	.	PASS	END=12959698;ChrB=ch09;StartB=15843420;EndB=15843420;Parent=SYN82;VarType=ShV;DupType=.
ch09	12959734	SNP74774	T	A	.	PASS	END=12959734;ChrB=ch09;StartB=15843456;EndB=15843456;Parent=SYN82;VarType=ShV;DupType=.
ch09	12959741	INS74775	T	TTATACACATTAATATGTGATTTTAAAAGTATGATAAATAATAACTGTGTATCATATACATAATATGTTTTTTGATAAATTTGAATCAGTTTATAATATAGTATCAATTGTAGTCATTTGCAACAAATTTATAAGAGACATAATGTTAAAAGGTACTAAATATATTGAAAATCAACTGATTTATATCAAGTATAAAAATATAGTATCA	.	PASS	END=12959741;ChrB=ch09;StartB=15843463;EndB=15843670;Parent=SYN82;VarType=ShV;DupType=.
ch09	12959758	SNP74776	G	C	.	PASS	END=12959758;ChrB=ch09;StartB=15843687;EndB=15843687;Parent=SYN82;VarType=ShV;DupType=.
ch09	12959811	SNP74777	A	T	.	PASS	END=12959811;ChrB=ch09;StartB=15843740;EndB=15843740;Parent=SYN82;VarType=ShV;DupType=.
ch09	12959844	SNP74778	G	A	.	PASS	END=12959844;ChrB=ch09;StartB=15843773;EndB=15843773;Parent=SYN82;VarType=ShV;DupType=.
ch09	12959900	SNP74779	C	A	.	PASS	END=12959900;ChrB=ch09;StartB=15843829;EndB=15843829;Parent=SYN82;VarType=ShV;DupType=.
ch09	12959943	DEL74780	GTA	G	.	PASS	END=12959945;ChrB=ch09;StartB=15843872;EndB=15843872;Parent=SYN82;VarType=ShV;DupType=.
ch09	12959998	SNP74781	T	C	.	PASS	END=12959998;ChrB=ch09;StartB=15843925;EndB=15843925;Parent=SYN82;VarType=ShV;DupType=.
ch09	12960020	SNP74782	A	G	.	PASS	END=12960020;ChrB=ch09;StartB=15843947;EndB=15843947;Parent=SYN82;VarType=ShV;DupType=.
ch09	12960021	SNP74783	T	C	.	PASS	END=12960021;ChrB=ch09;StartB=15843948;EndB=15843948;Parent=SYN82;VarType=ShV;DupType=.
ch09	12960031	SNP74784	A	G	.	PASS	END=12960031;ChrB=ch09;StartB=15843958;EndB=15843958;Parent=SYN82;VarType=ShV;DupType=.
ch09	12960058	SNP74785	G	T	.	PASS	END=12960058;ChrB=ch09;StartB=15843985;EndB=15843985;Parent=SYN82;VarType=ShV;DupType=.
ch09	12960066	SNP74786	C	A	.	PASS	END=12960066;ChrB=ch09;StartB=15843993;EndB=15843993;Parent=SYN82;VarType=ShV;DupType=.
ch09	12960091	SNP74787	T	C	.	PASS	END=12960091;ChrB=ch09;StartB=15844018;EndB=15844018;Parent=SYN82;VarType=ShV;DupType=.
ch09	12960147	SNP74788	C	T	.	PASS	END=12960147;ChrB=ch09;StartB=15844074;EndB=15844074;Parent=SYN82;VarType=ShV;DupType=.
ch09	12960171	SNP74789	T	C	.	PASS	END=12960171;ChrB=ch09;StartB=15844098;EndB=15844098;Parent=SYN82;VarType=ShV;DupType=.
ch09	12960181	DEL74790	AC	A	.	PASS	END=12960182;ChrB=ch09;StartB=15844108;EndB=15844108;Parent=SYN82;VarType=ShV;DupType=.
ch09	12960242	SNP74791	C	T	.	PASS	END=12960242;ChrB=ch09;StartB=15844168;EndB=15844168;Parent=SYN82;VarType=ShV;DupType=.
ch09	12960260	SNP74792	A	G	.	PASS	END=12960260;ChrB=ch09;StartB=15844186;EndB=15844186;Parent=SYN82;VarType=ShV;DupType=.
ch09	12960271	SNP74793	G	A	.	PASS	END=12960271;ChrB=ch09;StartB=15844197;EndB=15844197;Parent=SYN82;VarType=ShV;DupType=.
ch09	12960308	SNP74794	A	T	.	PASS	END=12960308;ChrB=ch09;StartB=15844234;EndB=15844234;Parent=SYN82;VarType=ShV;DupType=.
ch09	12960385	SNP74795	G	T	.	PASS	END=12960385;ChrB=ch09;StartB=15844311;EndB=15844311;Parent=SYN82;VarType=ShV;DupType=.
ch09	12960401	SNP74796	C	T	.	PASS	END=12960401;ChrB=ch09;StartB=15844327;EndB=15844327;Parent=SYN82;VarType=ShV;DupType=.
ch09	12960411	SNP74797	A	C	.	PASS	END=12960411;ChrB=ch09;StartB=15844337;EndB=15844337;Parent=SYN82;VarType=ShV;DupType=.
ch09	12960459	SNP74798	G	A	.	PASS	END=12960459;ChrB=ch09;StartB=15844385;EndB=15844385;Parent=SYN82;VarType=ShV;DupType=.
ch09	12960504	SNP74799	T	C	.	PASS	END=12960504;ChrB=ch09;StartB=15844430;EndB=15844430;Parent=SYN82;VarType=ShV;DupType=.
ch09	12960592	SNP74800	A	G	.	PASS	END=12960592;ChrB=ch09;StartB=15844518;EndB=15844518;Parent=SYN82;VarType=ShV;DupType=.
ch09	12960637	SNP74801	A	G	.	PASS	END=12960637;ChrB=ch09;StartB=15844563;EndB=15844563;Parent=SYN82;VarType=ShV;DupType=.
ch09	12960644	SNP74802	T	C	.	PASS	END=12960644;ChrB=ch09;StartB=15844570;EndB=15844570;Parent=SYN82;VarType=ShV;DupType=.
ch09	12960648	DEL74803	GA	G	.	PASS	END=12960649;ChrB=ch09;StartB=15844574;EndB=15844574;Parent=SYN82;VarType=ShV;DupType=.
ch09	12960720	SNP74804	G	A	.	PASS	END=12960720;ChrB=ch09;StartB=15844645;EndB=15844645;Parent=SYN82;VarType=ShV;DupType=.
ch09	12960771	INS74805	T	TA	.	PASS	END=12960771;ChrB=ch09;StartB=15844696;EndB=15844697;Parent=SYN82;VarType=ShV;DupType=.
ch09	12960794	SNP74806	T	C	.	PASS	END=12960794;ChrB=ch09;StartB=15844720;EndB=15844720;Parent=SYN82;VarType=ShV;DupType=.
ch09	12960801	SNP74807	A	G	.	PASS	END=12960801;ChrB=ch09;StartB=15844727;EndB=15844727;Parent=SYN82;VarType=ShV;DupType=.
ch09	12960841	INS74808	T	TTTC	.	PASS	END=12960841;ChrB=ch09;StartB=15844767;EndB=15844770;Parent=SYN82;VarType=ShV;DupType=.
ch09	12960863	SNP74809	G	T	.	PASS	END=12960863;ChrB=ch09;StartB=15844792;EndB=15844792;Parent=SYN82;VarType=ShV;DupType=.
ch09	12960884	SNP74810	A	C	.	PASS	END=12960884;ChrB=ch09;StartB=15844813;EndB=15844813;Parent=SYN82;VarType=ShV;DupType=.
ch09	12960885	SNP74811	T	C	.	PASS	END=12960885;ChrB=ch09;StartB=15844814;EndB=15844814;Parent=SYN82;VarType=ShV;DupType=.
ch09	12960893	DEL74812	ATT	A	.	PASS	END=12960895;ChrB=ch09;StartB=15844822;EndB=15844822;Parent=SYN82;VarType=ShV;DupType=.
ch09	12960939	SNP74813	C	G	.	PASS	END=12960939;ChrB=ch09;StartB=15844866;EndB=15844866;Parent=SYN82;VarType=ShV;DupType=.
ch09	12960960	SNP74814	A	T	.	PASS	END=12960960;ChrB=ch09;StartB=15844887;EndB=15844887;Parent=SYN82;VarType=ShV;DupType=.
ch09	12960974	SNP74815	C	G	.	PASS	END=12960974;ChrB=ch09;StartB=15844901;EndB=15844901;Parent=SYN82;VarType=ShV;DupType=.
ch09	12960979	SNP74816	G	C	.	PASS	END=12960979;ChrB=ch09;StartB=15844906;EndB=15844906;Parent=SYN82;VarType=ShV;DupType=.
ch09	12960986	DEL74817	ATT	A	.	PASS	END=12960988;ChrB=ch09;StartB=15844913;EndB=15844913;Parent=SYN82;VarType=ShV;DupType=.
ch09	12960994	SNP74818	T	G	.	PASS	END=12960994;ChrB=ch09;StartB=15844919;EndB=15844919;Parent=SYN82;VarType=ShV;DupType=.
ch09	12961044	SNP74819	A	G	.	PASS	END=12961044;ChrB=ch09;StartB=15844969;EndB=15844969;Parent=SYN82;VarType=ShV;DupType=.
ch09	12961053	SNP74820	T	G	.	PASS	END=12961053;ChrB=ch09;StartB=15844978;EndB=15844978;Parent=SYN82;VarType=ShV;DupType=.
ch09	12961138	SNP74821	G	A	.	PASS	END=12961138;ChrB=ch09;StartB=15845063;EndB=15845063;Parent=SYN82;VarType=ShV;DupType=.
ch09	12961149	SNP74822	C	T	.	PASS	END=12961149;ChrB=ch09;StartB=15845074;EndB=15845074;Parent=SYN82;VarType=ShV;DupType=.
ch09	12961155	SNP74823	T	A	.	PASS	END=12961155;ChrB=ch09;StartB=15845080;EndB=15845080;Parent=SYN82;VarType=ShV;DupType=.
ch09	12961162	INS74824	A	AT	.	PASS	END=12961162;ChrB=ch09;StartB=15845087;EndB=15845088;Parent=SYN82;VarType=ShV;DupType=.
ch09	12961208	SNP74825	G	A	.	PASS	END=12961208;ChrB=ch09;StartB=15845134;EndB=15845134;Parent=SYN82;VarType=ShV;DupType=.
ch09	12961236	SNP74826	T	G	.	PASS	END=12961236;ChrB=ch09;StartB=15845162;EndB=15845162;Parent=SYN82;VarType=ShV;DupType=.
ch09	12961240	SNP74827	G	C	.	PASS	END=12961240;ChrB=ch09;StartB=15845166;EndB=15845166;Parent=SYN82;VarType=ShV;DupType=.
ch09	12961246	SNP74828	G	T	.	PASS	END=12961246;ChrB=ch09;StartB=15845172;EndB=15845172;Parent=SYN82;VarType=ShV;DupType=.
ch09	12961265	SNP74829	A	G	.	PASS	END=12961265;ChrB=ch09;StartB=15845191;EndB=15845191;Parent=SYN82;VarType=ShV;DupType=.
ch09	12961268	SNP74830	A	G	.	PASS	END=12961268;ChrB=ch09;StartB=15845194;EndB=15845194;Parent=SYN82;VarType=ShV;DupType=.
ch09	12961276	SNP74831	A	G	.	PASS	END=12961276;ChrB=ch09;StartB=15845202;EndB=15845202;Parent=SYN82;VarType=ShV;DupType=.
ch09	12961279	SNP74832	A	T	.	PASS	END=12961279;ChrB=ch09;StartB=15845205;EndB=15845205;Parent=SYN82;VarType=ShV;DupType=.
ch09	12961346	SNP74833	C	T	.	PASS	END=12961346;ChrB=ch09;StartB=15845272;EndB=15845272;Parent=SYN82;VarType=ShV;DupType=.
ch09	12961439	SNP74834	T	A	.	PASS	END=12961439;ChrB=ch09;StartB=15845365;EndB=15845365;Parent=SYN82;VarType=ShV;DupType=.
ch09	12961441	SNP74835	T	A	.	PASS	END=12961441;ChrB=ch09;StartB=15845367;EndB=15845367;Parent=SYN82;VarType=ShV;DupType=.
ch09	12961442	SNP74836	G	A	.	PASS	END=12961442;ChrB=ch09;StartB=15845368;EndB=15845368;Parent=SYN82;VarType=ShV;DupType=.
ch09	12961466	SNP74837	A	G	.	PASS	END=12961466;ChrB=ch09;StartB=15845392;EndB=15845392;Parent=SYN82;VarType=ShV;DupType=.
ch09	12961512	SNP74838	A	C	.	PASS	END=12961512;ChrB=ch09;StartB=15845438;EndB=15845438;Parent=SYN82;VarType=ShV;DupType=.
ch09	12961535	INS74839	C	CA	.	PASS	END=12961535;ChrB=ch09;StartB=15845461;EndB=15845462;Parent=SYN82;VarType=ShV;DupType=.
ch09	12961540	SNP74840	T	C	.	PASS	END=12961540;ChrB=ch09;StartB=15845467;EndB=15845467;Parent=SYN82;VarType=ShV;DupType=.
ch09	12961547	SNP74841	T	A	.	PASS	END=12961547;ChrB=ch09;StartB=15845474;EndB=15845474;Parent=SYN82;VarType=ShV;DupType=.
ch09	12961554	DEL74842	TC	T	.	PASS	END=12961555;ChrB=ch09;StartB=15845481;EndB=15845481;Parent=SYN82;VarType=ShV;DupType=.
ch09	12961598	SNP74843	T	C	.	PASS	END=12961598;ChrB=ch09;StartB=15845524;EndB=15845524;Parent=SYN82;VarType=ShV;DupType=.
ch09	12961661	SNP74844	C	T	.	PASS	END=12961661;ChrB=ch09;StartB=15845587;EndB=15845587;Parent=SYN82;VarType=ShV;DupType=.
ch09	12961663	SNP74845	T	C	.	PASS	END=12961663;ChrB=ch09;StartB=15845589;EndB=15845589;Parent=SYN82;VarType=ShV;DupType=.
ch09	12961692	SNP74846	T	C	.	PASS	END=12961692;ChrB=ch09;StartB=15845618;EndB=15845618;Parent=SYN82;VarType=ShV;DupType=.
ch09	12961749	INS74847	C	CACCCAATGAT	.	PASS	END=12961749;ChrB=ch09;StartB=15845675;EndB=15845685;Parent=SYN82;VarType=ShV;DupType=.
ch09	12961770	SNP74848	C	T	.	PASS	END=12961770;ChrB=ch09;StartB=15845706;EndB=15845706;Parent=SYN82;VarType=ShV;DupType=.
ch09	12961798	SNP74849	G	A	.	PASS	END=12961798;ChrB=ch09;StartB=15845734;EndB=15845734;Parent=SYN82;VarType=ShV;DupType=.
ch09	12961804	SNP74850	A	C	.	PASS	END=12961804;ChrB=ch09;StartB=15845740;EndB=15845740;Parent=SYN82;VarType=ShV;DupType=.
ch09	12961829	SNP74851	A	T	.	PASS	END=12961829;ChrB=ch09;StartB=15845765;EndB=15845765;Parent=SYN82;VarType=ShV;DupType=.
ch09	12961830	SNP74852	A	T	.	PASS	END=12961830;ChrB=ch09;StartB=15845766;EndB=15845766;Parent=SYN82;VarType=ShV;DupType=.
ch09	12961838	SNP74853	T	G	.	PASS	END=12961838;ChrB=ch09;StartB=15845774;EndB=15845774;Parent=SYN82;VarType=ShV;DupType=.
ch09	12961863	SNP74854	G	T	.	PASS	END=12961863;ChrB=ch09;StartB=15845799;EndB=15845799;Parent=SYN82;VarType=ShV;DupType=.
ch09	12961906	SNP74855	G	T	.	PASS	END=12961906;ChrB=ch09;StartB=15845842;EndB=15845842;Parent=SYN82;VarType=ShV;DupType=.
ch09	12961907	DEL74856	CT	C	.	PASS	END=12961908;ChrB=ch09;StartB=15845843;EndB=15845843;Parent=SYN82;VarType=ShV;DupType=.
ch09	12961947	SNP74857	T	A	.	PASS	END=12961947;ChrB=ch09;StartB=15845882;EndB=15845882;Parent=SYN82;VarType=ShV;DupType=.
ch09	12961950	SNP74858	A	T	.	PASS	END=12961950;ChrB=ch09;StartB=15845885;EndB=15845885;Parent=SYN82;VarType=ShV;DupType=.
ch09	12962014	SNP74859	T	C	.	PASS	END=12962014;ChrB=ch09;StartB=15845949;EndB=15845949;Parent=SYN82;VarType=ShV;DupType=.
ch09	12962042	SNP74860	C	T	.	PASS	END=12962042;ChrB=ch09;StartB=15845977;EndB=15845977;Parent=SYN82;VarType=ShV;DupType=.
ch09	12962110	SNP74861	T	C	.	PASS	END=12962110;ChrB=ch09;StartB=15846045;EndB=15846045;Parent=SYN82;VarType=ShV;DupType=.
ch09	12962121	SNP74862	G	C	.	PASS	END=12962121;ChrB=ch09;StartB=15846056;EndB=15846056;Parent=SYN82;VarType=ShV;DupType=.
ch09	12962134	SNP74863	C	T	.	PASS	END=12962134;ChrB=ch09;StartB=15846069;EndB=15846069;Parent=SYN82;VarType=ShV;DupType=.
ch09	12962201	NOTAL113	N	<NOTAL>	.	PASS	END=13028905;ChrB=.;StartB=.;EndB=.;Parent=.;VarType=.;DupType=.
ch09	13028906	INVTR423	N	<INVTR>	.	PASS	END=13029282;ChrB=ch09;StartB=39376177;EndB=39376553;Parent=.;VarType=SR;DupType=-
ch09	13028906	INVTRAL2309	N	<INVTRAL>	.	PASS	END=13029282;ChrB=ch09;StartB=39376553;EndB=39376177;Parent=INVTR423;VarType=.;DupType=.
ch09	13028923	INVDP856	N	<INVDP>	.	PASS	END=13029232;ChrB=ch09;StartB=39984830;EndB=39985139;Parent=.;VarType=SR;DupType=copygain
ch09	13028923	INVDPAL2963	N	<INVDPAL>	.	PASS	END=13029232;ChrB=ch09;StartB=39985139;EndB=39984830;Parent=INVDP856;VarType=.;DupType=.
ch09	13029061	SNP74864	A	T	.	PASS	END=13029061;ChrB=ch09;StartB=39376398;EndB=39376398;Parent=INVTR423;VarType=ShV;DupType=.
ch09	13029134	SNP74865	C	A	.	PASS	END=13029134;ChrB=ch09;StartB=39376325;EndB=39376325;Parent=INVTR423;VarType=ShV;DupType=.
ch09	13029166	SNP74866	T	C	.	PASS	END=13029166;ChrB=ch09;StartB=39376293;EndB=39376293;Parent=INVTR423;VarType=ShV;DupType=.
ch09	13029167	SNP74867	A	G	.	PASS	END=13029167;ChrB=ch09;StartB=39376292;EndB=39376292;Parent=INVTR423;VarType=ShV;DupType=.
ch09	13029169	SNP74868	G	A	.	PASS	END=13029169;ChrB=ch09;StartB=39376290;EndB=39376290;Parent=INVTR423;VarType=ShV;DupType=.
ch09	13029173	SNP74869	A	G	.	PASS	END=13029173;ChrB=ch09;StartB=39376286;EndB=39376286;Parent=INVTR423;VarType=ShV;DupType=.
ch09	13029176	SNP74870	C	G	.	PASS	END=13029176;ChrB=ch09;StartB=39376283;EndB=39376283;Parent=INVTR423;VarType=ShV;DupType=.
ch09	13029182	SNP74871	C	A	.	PASS	END=13029182;ChrB=ch09;StartB=39376277;EndB=39376277;Parent=INVTR423;VarType=ShV;DupType=.
ch09	13029187	SNP74872	C	A	.	PASS	END=13029187;ChrB=ch09;StartB=39376272;EndB=39376272;Parent=INVTR423;VarType=ShV;DupType=.
ch09	13029188	SNP74873	A	C	.	PASS	END=13029188;ChrB=ch09;StartB=39376271;EndB=39376271;Parent=INVTR423;VarType=ShV;DupType=.
ch09	13029189	SNP74874	G	A	.	PASS	END=13029189;ChrB=ch09;StartB=39376270;EndB=39376270;Parent=INVTR423;VarType=ShV;DupType=.
ch09	13029200	SNP74875	A	T	.	PASS	END=13029200;ChrB=ch09;StartB=39376259;EndB=39376259;Parent=INVTR423;VarType=ShV;DupType=.
ch09	13029247	SNP74876	G	A	.	PASS	END=13029247;ChrB=ch09;StartB=39376212;EndB=39376212;Parent=INVTR423;VarType=ShV;DupType=.
ch09	13029283	NOTAL114	N	<NOTAL>	.	PASS	END=13030594;ChrB=.;StartB=.;EndB=.;Parent=.;VarType=.;DupType=.
ch09	13030595	INVDP857	N	<INVDP>	.	PASS	END=13031253;ChrB=ch09;StartB=18090956;EndB=18091614;Parent=.;VarType=SR;DupType=copyloss
ch09	13030595	INVDPAL2964	N	<INVDPAL>	.	PASS	END=13031253;ChrB=ch09;StartB=18091614;EndB=18090956;Parent=INVDP857;VarType=.;DupType=.
ch09	13031254	NOTAL115	N	<NOTAL>	.	PASS	END=13166846;ChrB=.;StartB=.;EndB=.;Parent=.;VarType=.;DupType=.
ch09	13166847	SYNAL367	N	<SYNAL>	.	PASS	END=13169984;ChrB=ch09;StartB=15875560;EndB=15878737;Parent=SYN83;VarType=.;DupType=.
ch09	13166847	SYN83	N	<SYN>	.	PASS	END=13200156;ChrB=ch09;StartB=15875560;EndB=15936382;Parent=.;VarType=SR;DupType=-
ch09	13166872	SNP74877	T	G	.	PASS	END=13166872;ChrB=ch09;StartB=15875585;EndB=15875585;Parent=SYN83;VarType=ShV;DupType=.
ch09	13166881	SNP74878	C	T	.	PASS	END=13166881;ChrB=ch09;StartB=15875594;EndB=15875594;Parent=SYN83;VarType=ShV;DupType=.
ch09	13166886	SNP74879	T	C	.	PASS	END=13166886;ChrB=ch09;StartB=15875599;EndB=15875599;Parent=SYN83;VarType=ShV;DupType=.
ch09	13166921	SNP74880	T	C	.	PASS	END=13166921;ChrB=ch09;StartB=15875634;EndB=15875634;Parent=SYN83;VarType=ShV;DupType=.
ch09	13166928	SNP74881	C	G	.	PASS	END=13166928;ChrB=ch09;StartB=15875641;EndB=15875641;Parent=SYN83;VarType=ShV;DupType=.
ch09	13166962	SNP74882	A	G	.	PASS	END=13166962;ChrB=ch09;StartB=15875675;EndB=15875675;Parent=SYN83;VarType=ShV;DupType=.
ch09	13166973	SNP74883	G	A	.	PASS	END=13166973;ChrB=ch09;StartB=15875686;EndB=15875686;Parent=SYN83;VarType=ShV;DupType=.
ch09	13166980	SNP74884	A	G	.	PASS	END=13166980;ChrB=ch09;StartB=15875693;EndB=15875693;Parent=SYN83;VarType=ShV;DupType=.
ch09	13167009	SNP74885	C	A	.	PASS	END=13167009;ChrB=ch09;StartB=15875722;EndB=15875722;Parent=SYN83;VarType=ShV;DupType=.
ch09	13167011	SNP74886	G	A	.	PASS	END=13167011;ChrB=ch09;StartB=15875724;EndB=15875724;Parent=SYN83;VarType=ShV;DupType=.
ch09	13167018	SNP74887	T	C	.	PASS	END=13167018;ChrB=ch09;StartB=15875731;EndB=15875731;Parent=SYN83;VarType=ShV;DupType=.
ch09	13167025	DEL74888	TG	T	.	PASS	END=13167026;ChrB=ch09;StartB=15875738;EndB=15875738;Parent=SYN83;VarType=ShV;DupType=.
ch09	13167049	SNP74889	T	C	.	PASS	END=13167049;ChrB=ch09;StartB=15875761;EndB=15875761;Parent=SYN83;VarType=ShV;DupType=.
ch09	13167063	INS74890	T	TATCAACTTATGGACGTGGCTTAGACATTGCACA	.	PASS	END=13167063;ChrB=ch09;StartB=15875775;EndB=15875808;Parent=SYN83;VarType=ShV;DupType=.
ch09	13167077	SNP74891	C	T	.	PASS	END=13167077;ChrB=ch09;StartB=15875822;EndB=15875822;Parent=SYN83;VarType=ShV;DupType=.
ch09	13167098	SNP74892	C	A	.	PASS	END=13167098;ChrB=ch09;StartB=15875843;EndB=15875843;Parent=SYN83;VarType=ShV;DupType=.
ch09	13167113	SNP74893	G	A	.	PASS	END=13167113;ChrB=ch09;StartB=15875858;EndB=15875858;Parent=SYN83;VarType=ShV;DupType=.
ch09	13167120	SNP74894	A	C	.	PASS	END=13167120;ChrB=ch09;StartB=15875865;EndB=15875865;Parent=SYN83;VarType=ShV;DupType=.
ch09	13167148	SNP74895	C	T	.	PASS	END=13167148;ChrB=ch09;StartB=15875893;EndB=15875893;Parent=SYN83;VarType=ShV;DupType=.
ch09	13167156	SNP74896	A	C	.	PASS	END=13167156;ChrB=ch09;StartB=15875901;EndB=15875901;Parent=SYN83;VarType=ShV;DupType=.
ch09	13167198	SNP74897	G	A	.	PASS	END=13167198;ChrB=ch09;StartB=15875943;EndB=15875943;Parent=SYN83;VarType=ShV;DupType=.
ch09	13167229	SNP74898	A	T	.	PASS	END=13167229;ChrB=ch09;StartB=15875974;EndB=15875974;Parent=SYN83;VarType=ShV;DupType=.
ch09	13167269	SNP74899	A	T	.	PASS	END=13167269;ChrB=ch09;StartB=15876014;EndB=15876014;Parent=SYN83;VarType=ShV;DupType=.
ch09	13167274	SNP74900	A	C	.	PASS	END=13167274;ChrB=ch09;StartB=15876019;EndB=15876019;Parent=SYN83;VarType=ShV;DupType=.
ch09	13167315	SNP74901	A	G	.	PASS	END=13167315;ChrB=ch09;StartB=15876060;EndB=15876060;Parent=SYN83;VarType=ShV;DupType=.
ch09	13167319	SNP74902	T	A	.	PASS	END=13167319;ChrB=ch09;StartB=15876064;EndB=15876064;Parent=SYN83;VarType=ShV;DupType=.
ch09	13167334	SNP74903	A	G	.	PASS	END=13167334;ChrB=ch09;StartB=15876079;EndB=15876079;Parent=SYN83;VarType=ShV;DupType=.
ch09	13167373	SNP74904	T	C	.	PASS	END=13167373;ChrB=ch09;StartB=15876118;EndB=15876118;Parent=SYN83;VarType=ShV;DupType=.
ch09	13167385	SNP74905	T	C	.	PASS	END=13167385;ChrB=ch09;StartB=15876130;EndB=15876130;Parent=SYN83;VarType=ShV;DupType=.
ch09	13167498	SNP74906	C	T	.	PASS	END=13167498;ChrB=ch09;StartB=15876243;EndB=15876243;Parent=SYN83;VarType=ShV;DupType=.
ch09	13167513	SNP74907	C	A	.	PASS	END=13167513;ChrB=ch09;StartB=15876258;EndB=15876258;Parent=SYN83;VarType=ShV;DupType=.
ch09	13167518	SNP74908	C	A	.	PASS	END=13167518;ChrB=ch09;StartB=15876263;EndB=15876263;Parent=SYN83;VarType=ShV;DupType=.
ch09	13167532	SNP74909	T	A	.	PASS	END=13167532;ChrB=ch09;StartB=15876277;EndB=15876277;Parent=SYN83;VarType=ShV;DupType=.
ch09	13167538	SNP74910	A	C	.	PASS	END=13167538;ChrB=ch09;StartB=15876283;EndB=15876283;Parent=SYN83;VarType=ShV;DupType=.
ch09	13167563	SNP74911	A	T	.	PASS	END=13167563;ChrB=ch09;StartB=15876308;EndB=15876308;Parent=SYN83;VarType=ShV;DupType=.
ch09	13167565	DEL74912	AC	A	.	PASS	END=13167566;ChrB=ch09;StartB=15876310;EndB=15876310;Parent=SYN83;VarType=ShV;DupType=.
ch09	13167596	SNP74913	A	C	.	PASS	END=13167596;ChrB=ch09;StartB=15876340;EndB=15876340;Parent=SYN83;VarType=ShV;DupType=.
ch09	13167616	INS74914	T	TTGTGGTAAG	.	PASS	END=13167616;ChrB=ch09;StartB=15876360;EndB=15876369;Parent=SYN83;VarType=ShV;DupType=.
ch09	13167676	SNP74915	C	A	.	PASS	END=13167676;ChrB=ch09;StartB=15876429;EndB=15876429;Parent=SYN83;VarType=ShV;DupType=.
ch09	13167721	SNP74916	T	A	.	PASS	END=13167721;ChrB=ch09;StartB=15876474;EndB=15876474;Parent=SYN83;VarType=ShV;DupType=.
ch09	13167722	SNP74917	G	A	.	PASS	END=13167722;ChrB=ch09;StartB=15876475;EndB=15876475;Parent=SYN83;VarType=ShV;DupType=.
ch09	13167724	SNP74918	A	C	.	PASS	END=13167724;ChrB=ch09;StartB=15876477;EndB=15876477;Parent=SYN83;VarType=ShV;DupType=.
ch09	13167750	SNP74919	G	A	.	PASS	END=13167750;ChrB=ch09;StartB=15876503;EndB=15876503;Parent=SYN83;VarType=ShV;DupType=.
ch09	13167762	SNP74920	C	G	.	PASS	END=13167762;ChrB=ch09;StartB=15876515;EndB=15876515;Parent=SYN83;VarType=ShV;DupType=.
ch09	13167776	DEL74921	AG	A	.	PASS	END=13167777;ChrB=ch09;StartB=15876529;EndB=15876529;Parent=SYN83;VarType=ShV;DupType=.
ch09	13167805	SNP74922	G	A	.	PASS	END=13167805;ChrB=ch09;StartB=15876557;EndB=15876557;Parent=SYN83;VarType=ShV;DupType=.
ch09	13167823	SNP74923	G	T	.	PASS	END=13167823;ChrB=ch09;StartB=15876575;EndB=15876575;Parent=SYN83;VarType=ShV;DupType=.
ch09	13167834	SNP74924	C	T	.	PASS	END=13167834;ChrB=ch09;StartB=15876586;EndB=15876586;Parent=SYN83;VarType=ShV;DupType=.
ch09	13167884	SNP74925	C	A	.	PASS	END=13167884;ChrB=ch09;StartB=15876636;EndB=15876636;Parent=SYN83;VarType=ShV;DupType=.
ch09	13167885	SNP74926	A	C	.	PASS	END=13167885;ChrB=ch09;StartB=15876637;EndB=15876637;Parent=SYN83;VarType=ShV;DupType=.
ch09	13167912	SNP74927	G	C	.	PASS	END=13167912;ChrB=ch09;StartB=15876664;EndB=15876664;Parent=SYN83;VarType=ShV;DupType=.
ch09	13167929	SNP74928	T	G	.	PASS	END=13167929;ChrB=ch09;StartB=15876681;EndB=15876681;Parent=SYN83;VarType=ShV;DupType=.
ch09	13167945	SNP74929	A	G	.	PASS	END=13167945;ChrB=ch09;StartB=15876697;EndB=15876697;Parent=SYN83;VarType=ShV;DupType=.
ch09	13167953	SNP74930	T	G	.	PASS	END=13167953;ChrB=ch09;StartB=15876705;EndB=15876705;Parent=SYN83;VarType=ShV;DupType=.
ch09	13167982	DEL74931	TG	T	.	PASS	END=13167983;ChrB=ch09;StartB=15876734;EndB=15876734;Parent=SYN83;VarType=ShV;DupType=.
ch09	13167989	SNP74932	T	C	.	PASS	END=13167989;ChrB=ch09;StartB=15876740;EndB=15876740;Parent=SYN83;VarType=ShV;DupType=.
ch09	13168062	SNP74933	G	A	.	PASS	END=13168062;ChrB=ch09;StartB=15876813;EndB=15876813;Parent=SYN83;VarType=ShV;DupType=.
ch09	13168071	SNP74934	A	G	.	PASS	END=13168071;ChrB=ch09;StartB=15876822;EndB=15876822;Parent=SYN83;VarType=ShV;DupType=.
ch09	13168144	SNP74935	C	G	.	PASS	END=13168144;ChrB=ch09;StartB=15876895;EndB=15876895;Parent=SYN83;VarType=ShV;DupType=.
ch09	13168154	SNP74936	A	G	.	PASS	END=13168154;ChrB=ch09;StartB=15876905;EndB=15876905;Parent=SYN83;VarType=ShV;DupType=.
ch09	13168192	INS74937	A	AG	.	PASS	END=13168192;ChrB=ch09;StartB=15876943;EndB=15876944;Parent=SYN83;VarType=ShV;DupType=.
ch09	13168214	SNP74938	A	G	.	PASS	END=13168214;ChrB=ch09;StartB=15876966;EndB=15876966;Parent=SYN83;VarType=ShV;DupType=.
ch09	13168231	SNP74939	G	T	.	PASS	END=13168231;ChrB=ch09;StartB=15876983;EndB=15876983;Parent=SYN83;VarType=ShV;DupType=.
ch09	13168237	SNP74940	A	T	.	PASS	END=13168237;ChrB=ch09;StartB=15876989;EndB=15876989;Parent=SYN83;VarType=ShV;DupType=.
ch09	13168241	SNP74941	C	T	.	PASS	END=13168241;ChrB=ch09;StartB=15876993;EndB=15876993;Parent=SYN83;VarType=ShV;DupType=.
ch09	13168272	INS74942	T	TG	.	PASS	END=13168272;ChrB=ch09;StartB=15877024;EndB=15877025;Parent=SYN83;VarType=ShV;DupType=.
ch09	13168274	SNP74943	T	G	.	PASS	END=13168274;ChrB=ch09;StartB=15877027;EndB=15877027;Parent=SYN83;VarType=ShV;DupType=.
ch09	13168300	SNP74944	G	A	.	PASS	END=13168300;ChrB=ch09;StartB=15877053;EndB=15877053;Parent=SYN83;VarType=ShV;DupType=.
ch09	13168303	SNP74945	C	A	.	PASS	END=13168303;ChrB=ch09;StartB=15877056;EndB=15877056;Parent=SYN83;VarType=ShV;DupType=.
ch09	13168320	SNP74946	A	C	.	PASS	END=13168320;ChrB=ch09;StartB=15877073;EndB=15877073;Parent=SYN83;VarType=ShV;DupType=.
ch09	13168325	SNP74947	T	C	.	PASS	END=13168325;ChrB=ch09;StartB=15877078;EndB=15877078;Parent=SYN83;VarType=ShV;DupType=.
ch09	13168361	SNP74948	G	T	.	PASS	END=13168361;ChrB=ch09;StartB=15877114;EndB=15877114;Parent=SYN83;VarType=ShV;DupType=.
ch09	13168366	SNP74949	T	C	.	PASS	END=13168366;ChrB=ch09;StartB=15877119;EndB=15877119;Parent=SYN83;VarType=ShV;DupType=.
ch09	13168367	SNP74950	C	T	.	PASS	END=13168367;ChrB=ch09;StartB=15877120;EndB=15877120;Parent=SYN83;VarType=ShV;DupType=.
ch09	13168414	SNP74951	C	T	.	PASS	END=13168414;ChrB=ch09;StartB=15877167;EndB=15877167;Parent=SYN83;VarType=ShV;DupType=.
ch09	13168460	SNP74952	T	A	.	PASS	END=13168460;ChrB=ch09;StartB=15877213;EndB=15877213;Parent=SYN83;VarType=ShV;DupType=.
ch09	13168471	SNP74953	T	G	.	PASS	END=13168471;ChrB=ch09;StartB=15877224;EndB=15877224;Parent=SYN83;VarType=ShV;DupType=.
ch09	13168567	SNP74954	A	G	.	PASS	END=13168567;ChrB=ch09;StartB=15877320;EndB=15877320;Parent=SYN83;VarType=ShV;DupType=.
ch09	13168577	SNP74955	A	G	.	PASS	END=13168577;ChrB=ch09;StartB=15877330;EndB=15877330;Parent=SYN83;VarType=ShV;DupType=.
ch09	13168581	SNP74956	T	G	.	PASS	END=13168581;ChrB=ch09;StartB=15877334;EndB=15877334;Parent=SYN83;VarType=ShV;DupType=.
ch09	13168595	SNP74957	T	G	.	PASS	END=13168595;ChrB=ch09;StartB=15877348;EndB=15877348;Parent=SYN83;VarType=ShV;DupType=.
ch09	13168633	SNP74958	T	A	.	PASS	END=13168633;ChrB=ch09;StartB=15877386;EndB=15877386;Parent=SYN83;VarType=ShV;DupType=.
ch09	13168703	SNP74959	T	C	.	PASS	END=13168703;ChrB=ch09;StartB=15877456;EndB=15877456;Parent=SYN83;VarType=ShV;DupType=.
ch09	13168706	SNP74960	G	A	.	PASS	END=13168706;ChrB=ch09;StartB=15877459;EndB=15877459;Parent=SYN83;VarType=ShV;DupType=.
ch09	13168752	SNP74961	T	A	.	PASS	END=13168752;ChrB=ch09;StartB=15877505;EndB=15877505;Parent=SYN83;VarType=ShV;DupType=.
ch09	13168757	SNP74962	A	G	.	PASS	END=13168757;ChrB=ch09;StartB=15877510;EndB=15877510;Parent=SYN83;VarType=ShV;DupType=.
ch09	13168805	SNP74963	T	G	.	PASS	END=13168805;ChrB=ch09;StartB=15877558;EndB=15877558;Parent=SYN83;VarType=ShV;DupType=.
ch09	13168842	SNP74964	T	A	.	PASS	END=13168842;ChrB=ch09;StartB=15877595;EndB=15877595;Parent=SYN83;VarType=ShV;DupType=.
ch09	13168856	SNP74965	T	A	.	PASS	END=13168856;ChrB=ch09;StartB=15877609;EndB=15877609;Parent=SYN83;VarType=ShV;DupType=.
ch09	13168857	SNP74966	T	C	.	PASS	END=13168857;ChrB=ch09;StartB=15877610;EndB=15877610;Parent=SYN83;VarType=ShV;DupType=.
ch09	13168865	SNP74967	C	T	.	PASS	END=13168865;ChrB=ch09;StartB=15877618;EndB=15877618;Parent=SYN83;VarType=ShV;DupType=.
ch09	13168881	SNP74968	C	T	.	PASS	END=13168881;ChrB=ch09;StartB=15877634;EndB=15877634;Parent=SYN83;VarType=ShV;DupType=.
ch09	13168883	SNP74969	C	T	.	PASS	END=13168883;ChrB=ch09;StartB=15877636;EndB=15877636;Parent=SYN83;VarType=ShV;DupType=.
ch09	13168886	SNP74970	G	A	.	PASS	END=13168886;ChrB=ch09;StartB=15877639;EndB=15877639;Parent=SYN83;VarType=ShV;DupType=.
ch09	13168937	SNP74971	C	G	.	PASS	END=13168937;ChrB=ch09;StartB=15877690;EndB=15877690;Parent=SYN83;VarType=ShV;DupType=.
ch09	13168939	SNP74972	C	T	.	PASS	END=13168939;ChrB=ch09;StartB=15877692;EndB=15877692;Parent=SYN83;VarType=ShV;DupType=.
ch09	13168947	SNP74973	A	G	.	PASS	END=13168947;ChrB=ch09;StartB=15877700;EndB=15877700;Parent=SYN83;VarType=ShV;DupType=.
ch09	13168963	SNP74974	C	A	.	PASS	END=13168963;ChrB=ch09;StartB=15877716;EndB=15877716;Parent=SYN83;VarType=ShV;DupType=.
ch09	13168979	SNP74975	A	T	.	PASS	END=13168979;ChrB=ch09;StartB=15877732;EndB=15877732;Parent=SYN83;VarType=ShV;DupType=.
ch09	13168989	SNP74976	C	G	.	PASS	END=13168989;ChrB=ch09;StartB=15877742;EndB=15877742;Parent=SYN83;VarType=ShV;DupType=.
ch09	13169000	SNP74977	G	T	.	PASS	END=13169000;ChrB=ch09;StartB=15877753;EndB=15877753;Parent=SYN83;VarType=ShV;DupType=.
ch09	13169001	SNP74978	G	A	.	PASS	END=13169001;ChrB=ch09;StartB=15877754;EndB=15877754;Parent=SYN83;VarType=ShV;DupType=.
ch09	13169061	SNP74979	A	G	.	PASS	END=13169061;ChrB=ch09;StartB=15877814;EndB=15877814;Parent=SYN83;VarType=ShV;DupType=.
ch09	13169093	SNP74980	T	G	.	PASS	END=13169093;ChrB=ch09;StartB=15877846;EndB=15877846;Parent=SYN83;VarType=ShV;DupType=.
ch09	13169100	SNP74981	G	T	.	PASS	END=13169100;ChrB=ch09;StartB=15877853;EndB=15877853;Parent=SYN83;VarType=ShV;DupType=.
ch09	13169153	SNP74982	T	C	.	PASS	END=13169153;ChrB=ch09;StartB=15877906;EndB=15877906;Parent=SYN83;VarType=ShV;DupType=.
ch09	13169197	SNP74983	A	C	.	PASS	END=13169197;ChrB=ch09;StartB=15877950;EndB=15877950;Parent=SYN83;VarType=ShV;DupType=.
ch09	13169238	SNP74984	A	G	.	PASS	END=13169238;ChrB=ch09;StartB=15877991;EndB=15877991;Parent=SYN83;VarType=ShV;DupType=.
ch09	13169243	SNP74985	T	G	.	PASS	END=13169243;ChrB=ch09;StartB=15877996;EndB=15877996;Parent=SYN83;VarType=ShV;DupType=.
ch09	13169266	SNP74986	C	A	.	PASS	END=13169266;ChrB=ch09;StartB=15878019;EndB=15878019;Parent=SYN83;VarType=ShV;DupType=.
ch09	13169271	SNP74987	T	C	.	PASS	END=13169271;ChrB=ch09;StartB=15878024;EndB=15878024;Parent=SYN83;VarType=ShV;DupType=.
ch09	13169305	SNP74988	C	A	.	PASS	END=13169305;ChrB=ch09;StartB=15878058;EndB=15878058;Parent=SYN83;VarType=ShV;DupType=.
ch09	13169309	SNP74989	G	C	.	PASS	END=13169309;ChrB=ch09;StartB=15878062;EndB=15878062;Parent=SYN83;VarType=ShV;DupType=.
ch09	13169313	SNP74990	T	C	.	PASS	END=13169313;ChrB=ch09;StartB=15878066;EndB=15878066;Parent=SYN83;VarType=ShV;DupType=.
ch09	13169324	SNP74991	G	A	.	PASS	END=13169324;ChrB=ch09;StartB=15878077;EndB=15878077;Parent=SYN83;VarType=ShV;DupType=.
ch09	13169326	SNP74992	G	T	.	PASS	END=13169326;ChrB=ch09;StartB=15878079;EndB=15878079;Parent=SYN83;VarType=ShV;DupType=.
ch09	13169334	SNP74993	C	T	.	PASS	END=13169334;ChrB=ch09;StartB=15878087;EndB=15878087;Parent=SYN83;VarType=ShV;DupType=.
ch09	13169335	SNP74994	C	T	.	PASS	END=13169335;ChrB=ch09;StartB=15878088;EndB=15878088;Parent=SYN83;VarType=ShV;DupType=.
ch09	13169394	SNP74995	A	G	.	PASS	END=13169394;ChrB=ch09;StartB=15878147;EndB=15878147;Parent=SYN83;VarType=ShV;DupType=.
ch09	13169445	SNP74996	T	G	.	PASS	END=13169445;ChrB=ch09;StartB=15878198;EndB=15878198;Parent=SYN83;VarType=ShV;DupType=.
ch09	13169534	SNP74997	A	G	.	PASS	END=13169534;ChrB=ch09;StartB=15878287;EndB=15878287;Parent=SYN83;VarType=ShV;DupType=.
ch09	13169582	SNP74998	T	G	.	PASS	END=13169582;ChrB=ch09;StartB=15878335;EndB=15878335;Parent=SYN83;VarType=ShV;DupType=.
ch09	13169605	SNP74999	C	T	.	PASS	END=13169605;ChrB=ch09;StartB=15878358;EndB=15878358;Parent=SYN83;VarType=ShV;DupType=.
ch09	13169621	SNP75000	C	T	.	PASS	END=13169621;ChrB=ch09;StartB=15878374;EndB=15878374;Parent=SYN83;VarType=ShV;DupType=.
ch09	13169638	SNP75001	T	C	.	PASS	END=13169638;ChrB=ch09;StartB=15878391;EndB=15878391;Parent=SYN83;VarType=ShV;DupType=.
ch09	13169653	SNP75002	G	A	.	PASS	END=13169653;ChrB=ch09;StartB=15878406;EndB=15878406;Parent=SYN83;VarType=ShV;DupType=.
ch09	13169657	SNP75003	G	T	.	PASS	END=13169657;ChrB=ch09;StartB=15878410;EndB=15878410;Parent=SYN83;VarType=ShV;DupType=.
ch09	13169733	SNP75004	C	G	.	PASS	END=13169733;ChrB=ch09;StartB=15878486;EndB=15878486;Parent=SYN83;VarType=ShV;DupType=.
ch09	13169736	SNP75005	T	G	.	PASS	END=13169736;ChrB=ch09;StartB=15878489;EndB=15878489;Parent=SYN83;VarType=ShV;DupType=.
ch09	13169776	SNP75006	C	A	.	PASS	END=13169776;ChrB=ch09;StartB=15878529;EndB=15878529;Parent=SYN83;VarType=ShV;DupType=.
ch09	13169848	SNP75007	T	C	.	PASS	END=13169848;ChrB=ch09;StartB=15878601;EndB=15878601;Parent=SYN83;VarType=ShV;DupType=.
ch09	13169862	SNP75008	C	A	.	PASS	END=13169862;ChrB=ch09;StartB=15878615;EndB=15878615;Parent=SYN83;VarType=ShV;DupType=.
ch09	13169870	SNP75009	G	T	.	PASS	END=13169870;ChrB=ch09;StartB=15878623;EndB=15878623;Parent=SYN83;VarType=ShV;DupType=.
ch09	13169891	SNP75010	G	A	.	PASS	END=13169891;ChrB=ch09;StartB=15878644;EndB=15878644;Parent=SYN83;VarType=ShV;DupType=.
ch09	13169895	SNP75011	G	T	.	PASS	END=13169895;ChrB=ch09;StartB=15878648;EndB=15878648;Parent=SYN83;VarType=ShV;DupType=.
ch09	13169907	SNP75012	T	C	.	PASS	END=13169907;ChrB=ch09;StartB=15878660;EndB=15878660;Parent=SYN83;VarType=ShV;DupType=.
ch09	13169916	SNP75013	T	C	.	PASS	END=13169916;ChrB=ch09;StartB=15878669;EndB=15878669;Parent=SYN83;VarType=ShV;DupType=.
ch09	13169936	SNP75014	C	T	.	PASS	END=13169936;ChrB=ch09;StartB=15878689;EndB=15878689;Parent=SYN83;VarType=ShV;DupType=.
ch09	13169937	SNP75015	A	G	.	PASS	END=13169937;ChrB=ch09;StartB=15878690;EndB=15878690;Parent=SYN83;VarType=ShV;DupType=.
ch09	13169957	SNP75016	C	T	.	PASS	END=13169957;ChrB=ch09;StartB=15878710;EndB=15878710;Parent=SYN83;VarType=ShV;DupType=.
ch09	13169985	HDR335	N	<HDR>	.	PASS	END=13170134;ChrB=ch09;StartB=15878738;EndB=15878888;Parent=SYN83;VarType=ShV;DupType=.
ch09	13170135	SYNAL368	N	<SYNAL>	.	PASS	END=13176522;ChrB=ch09;StartB=15878889;EndB=15885276;Parent=SYN83;VarType=.;DupType=.
ch09	13170168	SNP75017	G	A	.	PASS	END=13170168;ChrB=ch09;StartB=15878922;EndB=15878922;Parent=SYN83;VarType=ShV;DupType=.
ch09	13170174	SNP75018	A	C	.	PASS	END=13170174;ChrB=ch09;StartB=15878928;EndB=15878928;Parent=SYN83;VarType=ShV;DupType=.
ch09	13170179	SNP75019	G	A	.	PASS	END=13170179;ChrB=ch09;StartB=15878933;EndB=15878933;Parent=SYN83;VarType=ShV;DupType=.
ch09	13170187	SNP75020	C	A	.	PASS	END=13170187;ChrB=ch09;StartB=15878941;EndB=15878941;Parent=SYN83;VarType=ShV;DupType=.
ch09	13170202	SNP75021	T	G	.	PASS	END=13170202;ChrB=ch09;StartB=15878956;EndB=15878956;Parent=SYN83;VarType=ShV;DupType=.
ch09	13170205	SNP75022	T	C	.	PASS	END=13170205;ChrB=ch09;StartB=15878959;EndB=15878959;Parent=SYN83;VarType=ShV;DupType=.
```
