## Supplementary Table 6 for "A gap-free tomato genome built from complementary PacBio and Nanopore long DNA sequences reveals extensive linkage drag during breeding": Supplementary_table_6.vcf (part 10 of 58)

```
ch09	13170206	SNP75023	C	T	.	PASS	END=13170206;ChrB=ch09;StartB=15878960;EndB=15878960;Parent=SYN83;VarType=ShV;DupType=.
ch09	13170212	SNP75024	C	T	.	PASS	END=13170212;ChrB=ch09;StartB=15878966;EndB=15878966;Parent=SYN83;VarType=ShV;DupType=.
ch09	13170236	SNP75025	G	C	.	PASS	END=13170236;ChrB=ch09;StartB=15878990;EndB=15878990;Parent=SYN83;VarType=ShV;DupType=.
ch09	13170249	SNP75026	A	G	.	PASS	END=13170249;ChrB=ch09;StartB=15879003;EndB=15879003;Parent=SYN83;VarType=ShV;DupType=.
ch09	13170274	SNP75027	T	C	.	PASS	END=13170274;ChrB=ch09;StartB=15879028;EndB=15879028;Parent=SYN83;VarType=ShV;DupType=.
ch09	13170278	SNP75028	C	G	.	PASS	END=13170278;ChrB=ch09;StartB=15879032;EndB=15879032;Parent=SYN83;VarType=ShV;DupType=.
ch09	13170295	SNP75029	G	A	.	PASS	END=13170295;ChrB=ch09;StartB=15879049;EndB=15879049;Parent=SYN83;VarType=ShV;DupType=.
ch09	13170298	SNP75030	G	A	.	PASS	END=13170298;ChrB=ch09;StartB=15879052;EndB=15879052;Parent=SYN83;VarType=ShV;DupType=.
ch09	13170308	SNP75031	C	A	.	PASS	END=13170308;ChrB=ch09;StartB=15879062;EndB=15879062;Parent=SYN83;VarType=ShV;DupType=.
ch09	13170331	SNP75032	T	G	.	PASS	END=13170331;ChrB=ch09;StartB=15879085;EndB=15879085;Parent=SYN83;VarType=ShV;DupType=.
ch09	13170333	SNP75033	G	A	.	PASS	END=13170333;ChrB=ch09;StartB=15879087;EndB=15879087;Parent=SYN83;VarType=ShV;DupType=.
ch09	13170392	SNP75034	G	A	.	PASS	END=13170392;ChrB=ch09;StartB=15879146;EndB=15879146;Parent=SYN83;VarType=ShV;DupType=.
ch09	13170407	SNP75035	T	A	.	PASS	END=13170407;ChrB=ch09;StartB=15879161;EndB=15879161;Parent=SYN83;VarType=ShV;DupType=.
ch09	13170416	SNP75036	C	G	.	PASS	END=13170416;ChrB=ch09;StartB=15879170;EndB=15879170;Parent=SYN83;VarType=ShV;DupType=.
ch09	13170462	SNP75037	A	G	.	PASS	END=13170462;ChrB=ch09;StartB=15879216;EndB=15879216;Parent=SYN83;VarType=ShV;DupType=.
ch09	13170479	SNP75038	G	A	.	PASS	END=13170479;ChrB=ch09;StartB=15879233;EndB=15879233;Parent=SYN83;VarType=ShV;DupType=.
ch09	13170489	SNP75039	A	G	.	PASS	END=13170489;ChrB=ch09;StartB=15879243;EndB=15879243;Parent=SYN83;VarType=ShV;DupType=.
ch09	13170498	SNP75040	G	A	.	PASS	END=13170498;ChrB=ch09;StartB=15879252;EndB=15879252;Parent=SYN83;VarType=ShV;DupType=.
ch09	13170538	SNP75041	T	A	.	PASS	END=13170538;ChrB=ch09;StartB=15879292;EndB=15879292;Parent=SYN83;VarType=ShV;DupType=.
ch09	13170547	SNP75042	C	T	.	PASS	END=13170547;ChrB=ch09;StartB=15879301;EndB=15879301;Parent=SYN83;VarType=ShV;DupType=.
ch09	13170550	SNP75043	G	T	.	PASS	END=13170550;ChrB=ch09;StartB=15879304;EndB=15879304;Parent=SYN83;VarType=ShV;DupType=.
ch09	13170554	SNP75044	C	T	.	PASS	END=13170554;ChrB=ch09;StartB=15879308;EndB=15879308;Parent=SYN83;VarType=ShV;DupType=.
ch09	13170568	INS75045	T	TCTTA	.	PASS	END=13170568;ChrB=ch09;StartB=15879322;EndB=15879326;Parent=SYN83;VarType=ShV;DupType=.
ch09	13170577	SNP75046	G	A	.	PASS	END=13170577;ChrB=ch09;StartB=15879335;EndB=15879335;Parent=SYN83;VarType=ShV;DupType=.
ch09	13170606	SNP75047	C	T	.	PASS	END=13170606;ChrB=ch09;StartB=15879364;EndB=15879364;Parent=SYN83;VarType=ShV;DupType=.
ch09	13170633	SNP75048	G	A	.	PASS	END=13170633;ChrB=ch09;StartB=15879391;EndB=15879391;Parent=SYN83;VarType=ShV;DupType=.
ch09	13170637	SNP75049	A	C	.	PASS	END=13170637;ChrB=ch09;StartB=15879395;EndB=15879395;Parent=SYN83;VarType=ShV;DupType=.
ch09	13170684	SNP75050	T	G	.	PASS	END=13170684;ChrB=ch09;StartB=15879442;EndB=15879442;Parent=SYN83;VarType=ShV;DupType=.
ch09	13170691	SNP75051	G	T	.	PASS	END=13170691;ChrB=ch09;StartB=15879449;EndB=15879449;Parent=SYN83;VarType=ShV;DupType=.
ch09	13170692	SNP75052	C	A	.	PASS	END=13170692;ChrB=ch09;StartB=15879450;EndB=15879450;Parent=SYN83;VarType=ShV;DupType=.
ch09	13170700	SNP75053	T	A	.	PASS	END=13170700;ChrB=ch09;StartB=15879458;EndB=15879458;Parent=SYN83;VarType=ShV;DupType=.
ch09	13170750	SNP75054	C	T	.	PASS	END=13170750;ChrB=ch09;StartB=15879508;EndB=15879508;Parent=SYN83;VarType=ShV;DupType=.
ch09	13170753	SNP75055	C	A	.	PASS	END=13170753;ChrB=ch09;StartB=15879511;EndB=15879511;Parent=SYN83;VarType=ShV;DupType=.
ch09	13170768	SNP75056	G	A	.	PASS	END=13170768;ChrB=ch09;StartB=15879526;EndB=15879526;Parent=SYN83;VarType=ShV;DupType=.
ch09	13170791	INS75057	G	GT	.	PASS	END=13170791;ChrB=ch09;StartB=15879549;EndB=15879550;Parent=SYN83;VarType=ShV;DupType=.
ch09	13170793	SNP75058	A	T	.	PASS	END=13170793;ChrB=ch09;StartB=15879552;EndB=15879552;Parent=SYN83;VarType=ShV;DupType=.
ch09	13170803	SNP75059	T	G	.	PASS	END=13170803;ChrB=ch09;StartB=15879562;EndB=15879562;Parent=SYN83;VarType=ShV;DupType=.
ch09	13170856	SNP75060	G	A	.	PASS	END=13170856;ChrB=ch09;StartB=15879615;EndB=15879615;Parent=SYN83;VarType=ShV;DupType=.
ch09	13170876	SNP75061	A	G	.	PASS	END=13170876;ChrB=ch09;StartB=15879635;EndB=15879635;Parent=SYN83;VarType=ShV;DupType=.
ch09	13170906	SNP75062	T	G	.	PASS	END=13170906;ChrB=ch09;StartB=15879665;EndB=15879665;Parent=SYN83;VarType=ShV;DupType=.
ch09	13170934	SNP75063	A	C	.	PASS	END=13170934;ChrB=ch09;StartB=15879693;EndB=15879693;Parent=SYN83;VarType=ShV;DupType=.
ch09	13170948	SNP75064	T	C	.	PASS	END=13170948;ChrB=ch09;StartB=15879707;EndB=15879707;Parent=SYN83;VarType=ShV;DupType=.
ch09	13170955	SNP75065	T	A	.	PASS	END=13170955;ChrB=ch09;StartB=15879714;EndB=15879714;Parent=SYN83;VarType=ShV;DupType=.
ch09	13170967	SNP75066	G	A	.	PASS	END=13170967;ChrB=ch09;StartB=15879726;EndB=15879726;Parent=SYN83;VarType=ShV;DupType=.
ch09	13170978	SNP75067	T	C	.	PASS	END=13170978;ChrB=ch09;StartB=15879737;EndB=15879737;Parent=SYN83;VarType=ShV;DupType=.
ch09	13171025	SNP75068	G	T	.	PASS	END=13171025;ChrB=ch09;StartB=15879784;EndB=15879784;Parent=SYN83;VarType=ShV;DupType=.
ch09	13171035	SNP75069	A	G	.	PASS	END=13171035;ChrB=ch09;StartB=15879794;EndB=15879794;Parent=SYN83;VarType=ShV;DupType=.
ch09	13171046	SNP75070	G	A	.	PASS	END=13171046;ChrB=ch09;StartB=15879805;EndB=15879805;Parent=SYN83;VarType=ShV;DupType=.
ch09	13171058	SNP75071	A	G	.	PASS	END=13171058;ChrB=ch09;StartB=15879817;EndB=15879817;Parent=SYN83;VarType=ShV;DupType=.
ch09	13171069	SNP75072	G	A	.	PASS	END=13171069;ChrB=ch09;StartB=15879828;EndB=15879828;Parent=SYN83;VarType=ShV;DupType=.
ch09	13171078	SNP75073	C	A	.	PASS	END=13171078;ChrB=ch09;StartB=15879837;EndB=15879837;Parent=SYN83;VarType=ShV;DupType=.
ch09	13171091	SNP75074	G	A	.	PASS	END=13171091;ChrB=ch09;StartB=15879850;EndB=15879850;Parent=SYN83;VarType=ShV;DupType=.
ch09	13171107	SNP75075	A	T	.	PASS	END=13171107;ChrB=ch09;StartB=15879866;EndB=15879866;Parent=SYN83;VarType=ShV;DupType=.
ch09	13171111	SNP75076	A	G	.	PASS	END=13171111;ChrB=ch09;StartB=15879870;EndB=15879870;Parent=SYN83;VarType=ShV;DupType=.
ch09	13171119	SNP75077	T	C	.	PASS	END=13171119;ChrB=ch09;StartB=15879878;EndB=15879878;Parent=SYN83;VarType=ShV;DupType=.
ch09	13171173	SNP75078	A	C	.	PASS	END=13171173;ChrB=ch09;StartB=15879932;EndB=15879932;Parent=SYN83;VarType=ShV;DupType=.
ch09	13171178	SNP75079	T	G	.	PASS	END=13171178;ChrB=ch09;StartB=15879937;EndB=15879937;Parent=SYN83;VarType=ShV;DupType=.
ch09	13171264	SNP75080	T	A	.	PASS	END=13171264;ChrB=ch09;StartB=15880023;EndB=15880023;Parent=SYN83;VarType=ShV;DupType=.
ch09	13171273	SNP75081	G	T	.	PASS	END=13171273;ChrB=ch09;StartB=15880032;EndB=15880032;Parent=SYN83;VarType=ShV;DupType=.
ch09	13171290	SNP75082	G	A	.	PASS	END=13171290;ChrB=ch09;StartB=15880049;EndB=15880049;Parent=SYN83;VarType=ShV;DupType=.
ch09	13171325	SNP75083	C	G	.	PASS	END=13171325;ChrB=ch09;StartB=15880084;EndB=15880084;Parent=SYN83;VarType=ShV;DupType=.
ch09	13171326	SNP75084	G	A	.	PASS	END=13171326;ChrB=ch09;StartB=15880085;EndB=15880085;Parent=SYN83;VarType=ShV;DupType=.
ch09	13171385	SNP75085	G	C	.	PASS	END=13171385;ChrB=ch09;StartB=15880144;EndB=15880144;Parent=SYN83;VarType=ShV;DupType=.
ch09	13171460	SNP75086	A	T	.	PASS	END=13171460;ChrB=ch09;StartB=15880219;EndB=15880219;Parent=SYN83;VarType=ShV;DupType=.
ch09	13171471	SNP75087	T	A	.	PASS	END=13171471;ChrB=ch09;StartB=15880230;EndB=15880230;Parent=SYN83;VarType=ShV;DupType=.
ch09	13171494	SNP75088	A	T	.	PASS	END=13171494;ChrB=ch09;StartB=15880253;EndB=15880253;Parent=SYN83;VarType=ShV;DupType=.
ch09	13171514	SNP75089	A	G	.	PASS	END=13171514;ChrB=ch09;StartB=15880273;EndB=15880273;Parent=SYN83;VarType=ShV;DupType=.
ch09	13171519	SNP75090	A	G	.	PASS	END=13171519;ChrB=ch09;StartB=15880278;EndB=15880278;Parent=SYN83;VarType=ShV;DupType=.
ch09	13171538	SNP75091	A	G	.	PASS	END=13171538;ChrB=ch09;StartB=15880297;EndB=15880297;Parent=SYN83;VarType=ShV;DupType=.
ch09	13171554	SNP75092	T	A	.	PASS	END=13171554;ChrB=ch09;StartB=15880313;EndB=15880313;Parent=SYN83;VarType=ShV;DupType=.
ch09	13171599	SNP75093	G	A	.	PASS	END=13171599;ChrB=ch09;StartB=15880358;EndB=15880358;Parent=SYN83;VarType=ShV;DupType=.
ch09	13171629	SNP75094	C	A	.	PASS	END=13171629;ChrB=ch09;StartB=15880388;EndB=15880388;Parent=SYN83;VarType=ShV;DupType=.
ch09	13171672	SNP75095	A	G	.	PASS	END=13171672;ChrB=ch09;StartB=15880431;EndB=15880431;Parent=SYN83;VarType=ShV;DupType=.
ch09	13171684	SNP75096	T	G	.	PASS	END=13171684;ChrB=ch09;StartB=15880443;EndB=15880443;Parent=SYN83;VarType=ShV;DupType=.
ch09	13171699	SNP75097	A	G	.	PASS	END=13171699;ChrB=ch09;StartB=15880458;EndB=15880458;Parent=SYN83;VarType=ShV;DupType=.
ch09	13171703	SNP75098	A	G	.	PASS	END=13171703;ChrB=ch09;StartB=15880462;EndB=15880462;Parent=SYN83;VarType=ShV;DupType=.
ch09	13171732	SNP75099	C	A	.	PASS	END=13171732;ChrB=ch09;StartB=15880491;EndB=15880491;Parent=SYN83;VarType=ShV;DupType=.
ch09	13171736	SNP75100	T	G	.	PASS	END=13171736;ChrB=ch09;StartB=15880495;EndB=15880495;Parent=SYN83;VarType=ShV;DupType=.
ch09	13171743	DEL75101	GCT	G	.	PASS	END=13171745;ChrB=ch09;StartB=15880502;EndB=15880502;Parent=SYN83;VarType=ShV;DupType=.
ch09	13171766	SNP75102	G	A	.	PASS	END=13171766;ChrB=ch09;StartB=15880523;EndB=15880523;Parent=SYN83;VarType=ShV;DupType=.
ch09	13171779	SNP75103	G	C	.	PASS	END=13171779;ChrB=ch09;StartB=15880536;EndB=15880536;Parent=SYN83;VarType=ShV;DupType=.
ch09	13171792	SNP75104	G	T	.	PASS	END=13171792;ChrB=ch09;StartB=15880549;EndB=15880549;Parent=SYN83;VarType=ShV;DupType=.
ch09	13171814	SNP75105	T	G	.	PASS	END=13171814;ChrB=ch09;StartB=15880571;EndB=15880571;Parent=SYN83;VarType=ShV;DupType=.
ch09	13171818	SNP75106	G	T	.	PASS	END=13171818;ChrB=ch09;StartB=15880575;EndB=15880575;Parent=SYN83;VarType=ShV;DupType=.
ch09	13171823	SNP75107	C	A	.	PASS	END=13171823;ChrB=ch09;StartB=15880580;EndB=15880580;Parent=SYN83;VarType=ShV;DupType=.
ch09	13171849	SNP75108	A	C	.	PASS	END=13171849;ChrB=ch09;StartB=15880606;EndB=15880606;Parent=SYN83;VarType=ShV;DupType=.
ch09	13171868	SNP75109	G	A	.	PASS	END=13171868;ChrB=ch09;StartB=15880625;EndB=15880625;Parent=SYN83;VarType=ShV;DupType=.
ch09	13171903	SNP75110	A	G	.	PASS	END=13171903;ChrB=ch09;StartB=15880660;EndB=15880660;Parent=SYN83;VarType=ShV;DupType=.
ch09	13171915	SNP75111	G	A	.	PASS	END=13171915;ChrB=ch09;StartB=15880672;EndB=15880672;Parent=SYN83;VarType=ShV;DupType=.
ch09	13171934	SNP75112	T	G	.	PASS	END=13171934;ChrB=ch09;StartB=15880691;EndB=15880691;Parent=SYN83;VarType=ShV;DupType=.
ch09	13171962	SNP75113	A	G	.	PASS	END=13171962;ChrB=ch09;StartB=15880719;EndB=15880719;Parent=SYN83;VarType=ShV;DupType=.
ch09	13171970	SNP75114	A	C	.	PASS	END=13171970;ChrB=ch09;StartB=15880727;EndB=15880727;Parent=SYN83;VarType=ShV;DupType=.
ch09	13171977	SNP75115	T	C	.	PASS	END=13171977;ChrB=ch09;StartB=15880734;EndB=15880734;Parent=SYN83;VarType=ShV;DupType=.
ch09	13172037	SNP75116	G	A	.	PASS	END=13172037;ChrB=ch09;StartB=15880794;EndB=15880794;Parent=SYN83;VarType=ShV;DupType=.
ch09	13172039	SNP75117	C	A	.	PASS	END=13172039;ChrB=ch09;StartB=15880796;EndB=15880796;Parent=SYN83;VarType=ShV;DupType=.
ch09	13172045	SNP75118	A	G	.	PASS	END=13172045;ChrB=ch09;StartB=15880802;EndB=15880802;Parent=SYN83;VarType=ShV;DupType=.
ch09	13172102	SNP75119	A	C	.	PASS	END=13172102;ChrB=ch09;StartB=15880859;EndB=15880859;Parent=SYN83;VarType=ShV;DupType=.
ch09	13172136	SNP75120	A	C	.	PASS	END=13172136;ChrB=ch09;StartB=15880893;EndB=15880893;Parent=SYN83;VarType=ShV;DupType=.
ch09	13172139	SNP75121	G	A	.	PASS	END=13172139;ChrB=ch09;StartB=15880896;EndB=15880896;Parent=SYN83;VarType=ShV;DupType=.
ch09	13172145	SNP75122	C	T	.	PASS	END=13172145;ChrB=ch09;StartB=15880902;EndB=15880902;Parent=SYN83;VarType=ShV;DupType=.
ch09	13172150	SNP75123	C	A	.	PASS	END=13172150;ChrB=ch09;StartB=15880907;EndB=15880907;Parent=SYN83;VarType=ShV;DupType=.
ch09	13172167	SNP75124	A	G	.	PASS	END=13172167;ChrB=ch09;StartB=15880924;EndB=15880924;Parent=SYN83;VarType=ShV;DupType=.
ch09	13172196	SNP75125	A	G	.	PASS	END=13172196;ChrB=ch09;StartB=15880953;EndB=15880953;Parent=SYN83;VarType=ShV;DupType=.
ch09	13172289	SNP75126	T	G	.	PASS	END=13172289;ChrB=ch09;StartB=15881046;EndB=15881046;Parent=SYN83;VarType=ShV;DupType=.
ch09	13172311	SNP75127	C	T	.	PASS	END=13172311;ChrB=ch09;StartB=15881068;EndB=15881068;Parent=SYN83;VarType=ShV;DupType=.
ch09	13172380	SNP75128	A	T	.	PASS	END=13172380;ChrB=ch09;StartB=15881137;EndB=15881137;Parent=SYN83;VarType=ShV;DupType=.
ch09	13172394	SNP75129	T	C	.	PASS	END=13172394;ChrB=ch09;StartB=15881151;EndB=15881151;Parent=SYN83;VarType=ShV;DupType=.
ch09	13172411	SNP75130	T	G	.	PASS	END=13172411;ChrB=ch09;StartB=15881168;EndB=15881168;Parent=SYN83;VarType=ShV;DupType=.
ch09	13172450	SNP75131	G	A	.	PASS	END=13172450;ChrB=ch09;StartB=15881207;EndB=15881207;Parent=SYN83;VarType=ShV;DupType=.
ch09	13172465	SNP75132	C	A	.	PASS	END=13172465;ChrB=ch09;StartB=15881222;EndB=15881222;Parent=SYN83;VarType=ShV;DupType=.
ch09	13172484	SNP75133	T	C	.	PASS	END=13172484;ChrB=ch09;StartB=15881241;EndB=15881241;Parent=SYN83;VarType=ShV;DupType=.
ch09	13172507	SNP75134	A	G	.	PASS	END=13172507;ChrB=ch09;StartB=15881264;EndB=15881264;Parent=SYN83;VarType=ShV;DupType=.
ch09	13172521	SNP75135	G	T	.	PASS	END=13172521;ChrB=ch09;StartB=15881278;EndB=15881278;Parent=SYN83;VarType=ShV;DupType=.
ch09	13172523	SNP75136	T	G	.	PASS	END=13172523;ChrB=ch09;StartB=15881280;EndB=15881280;Parent=SYN83;VarType=ShV;DupType=.
ch09	13172552	SNP75137	T	G	.	PASS	END=13172552;ChrB=ch09;StartB=15881309;EndB=15881309;Parent=SYN83;VarType=ShV;DupType=.
ch09	13172555	SNP75138	T	A	.	PASS	END=13172555;ChrB=ch09;StartB=15881312;EndB=15881312;Parent=SYN83;VarType=ShV;DupType=.
ch09	13172594	SNP75139	A	T	.	PASS	END=13172594;ChrB=ch09;StartB=15881351;EndB=15881351;Parent=SYN83;VarType=ShV;DupType=.
ch09	13172600	SNP75140	A	G	.	PASS	END=13172600;ChrB=ch09;StartB=15881357;EndB=15881357;Parent=SYN83;VarType=ShV;DupType=.
ch09	13172626	SNP75141	C	T	.	PASS	END=13172626;ChrB=ch09;StartB=15881383;EndB=15881383;Parent=SYN83;VarType=ShV;DupType=.
ch09	13172692	SNP75142	T	G	.	PASS	END=13172692;ChrB=ch09;StartB=15881449;EndB=15881449;Parent=SYN83;VarType=ShV;DupType=.
ch09	13172701	SNP75143	C	G	.	PASS	END=13172701;ChrB=ch09;StartB=15881458;EndB=15881458;Parent=SYN83;VarType=ShV;DupType=.
ch09	13172716	SNP75144	A	C	.	PASS	END=13172716;ChrB=ch09;StartB=15881473;EndB=15881473;Parent=SYN83;VarType=ShV;DupType=.
ch09	13172791	SNP75145	C	T	.	PASS	END=13172791;ChrB=ch09;StartB=15881548;EndB=15881548;Parent=SYN83;VarType=ShV;DupType=.
ch09	13172870	SNP75146	G	T	.	PASS	END=13172870;ChrB=ch09;StartB=15881627;EndB=15881627;Parent=SYN83;VarType=ShV;DupType=.
ch09	13172871	SNP75147	T	A	.	PASS	END=13172871;ChrB=ch09;StartB=15881628;EndB=15881628;Parent=SYN83;VarType=ShV;DupType=.
ch09	13172873	SNP75148	C	A	.	PASS	END=13172873;ChrB=ch09;StartB=15881630;EndB=15881630;Parent=SYN83;VarType=ShV;DupType=.
ch09	13172880	INS75149	A	AT	.	PASS	END=13172880;ChrB=ch09;StartB=15881637;EndB=15881638;Parent=SYN83;VarType=ShV;DupType=.
ch09	13172896	SNP75150	T	A	.	PASS	END=13172896;ChrB=ch09;StartB=15881654;EndB=15881654;Parent=SYN83;VarType=ShV;DupType=.
ch09	13172944	SNP75151	T	A	.	PASS	END=13172944;ChrB=ch09;StartB=15881702;EndB=15881702;Parent=SYN83;VarType=ShV;DupType=.
ch09	13172945	SNP75152	T	A	.	PASS	END=13172945;ChrB=ch09;StartB=15881703;EndB=15881703;Parent=SYN83;VarType=ShV;DupType=.
ch09	13172992	SNP75153	G	A	.	PASS	END=13172992;ChrB=ch09;StartB=15881750;EndB=15881750;Parent=SYN83;VarType=ShV;DupType=.
ch09	13173091	SNP75154	G	A	.	PASS	END=13173091;ChrB=ch09;StartB=15881849;EndB=15881849;Parent=SYN83;VarType=ShV;DupType=.
ch09	13173107	SNP75155	T	C	.	PASS	END=13173107;ChrB=ch09;StartB=15881865;EndB=15881865;Parent=SYN83;VarType=ShV;DupType=.
ch09	13173116	SNP75156	A	C	.	PASS	END=13173116;ChrB=ch09;StartB=15881874;EndB=15881874;Parent=SYN83;VarType=ShV;DupType=.
ch09	13173118	SNP75157	A	T	.	PASS	END=13173118;ChrB=ch09;StartB=15881876;EndB=15881876;Parent=SYN83;VarType=ShV;DupType=.
ch09	13173124	SNP75158	A	G	.	PASS	END=13173124;ChrB=ch09;StartB=15881882;EndB=15881882;Parent=SYN83;VarType=ShV;DupType=.
ch09	13173138	SNP75159	A	T	.	PASS	END=13173138;ChrB=ch09;StartB=15881896;EndB=15881896;Parent=SYN83;VarType=ShV;DupType=.
ch09	13173153	SNP75160	T	G	.	PASS	END=13173153;ChrB=ch09;StartB=15881911;EndB=15881911;Parent=SYN83;VarType=ShV;DupType=.
ch09	13173174	SNP75161	C	A	.	PASS	END=13173174;ChrB=ch09;StartB=15881932;EndB=15881932;Parent=SYN83;VarType=ShV;DupType=.
ch09	13173193	SNP75162	C	A	.	PASS	END=13173193;ChrB=ch09;StartB=15881951;EndB=15881951;Parent=SYN83;VarType=ShV;DupType=.
ch09	13173259	SNP75163	G	T	.	PASS	END=13173259;ChrB=ch09;StartB=15882017;EndB=15882017;Parent=SYN83;VarType=ShV;DupType=.
ch09	13173261	SNP75164	T	C	.	PASS	END=13173261;ChrB=ch09;StartB=15882019;EndB=15882019;Parent=SYN83;VarType=ShV;DupType=.
ch09	13173290	SNP75165	T	C	.	PASS	END=13173290;ChrB=ch09;StartB=15882048;EndB=15882048;Parent=SYN83;VarType=ShV;DupType=.
ch09	13173327	SNP75166	T	C	.	PASS	END=13173327;ChrB=ch09;StartB=15882085;EndB=15882085;Parent=SYN83;VarType=ShV;DupType=.
ch09	13173332	SNP75167	C	A	.	PASS	END=13173332;ChrB=ch09;StartB=15882090;EndB=15882090;Parent=SYN83;VarType=ShV;DupType=.
ch09	13173384	SNP75168	C	G	.	PASS	END=13173384;ChrB=ch09;StartB=15882142;EndB=15882142;Parent=SYN83;VarType=ShV;DupType=.
ch09	13173408	SNP75169	T	G	.	PASS	END=13173408;ChrB=ch09;StartB=15882166;EndB=15882166;Parent=SYN83;VarType=ShV;DupType=.
ch09	13173423	SNP75170	A	G	.	PASS	END=13173423;ChrB=ch09;StartB=15882181;EndB=15882181;Parent=SYN83;VarType=ShV;DupType=.
ch09	13173447	SNP75171	A	C	.	PASS	END=13173447;ChrB=ch09;StartB=15882205;EndB=15882205;Parent=SYN83;VarType=ShV;DupType=.
ch09	13173472	SNP75172	T	G	.	PASS	END=13173472;ChrB=ch09;StartB=15882230;EndB=15882230;Parent=SYN83;VarType=ShV;DupType=.
ch09	13173492	SNP75173	T	A	.	PASS	END=13173492;ChrB=ch09;StartB=15882250;EndB=15882250;Parent=SYN83;VarType=ShV;DupType=.
ch09	13173494	SNP75174	T	G	.	PASS	END=13173494;ChrB=ch09;StartB=15882252;EndB=15882252;Parent=SYN83;VarType=ShV;DupType=.
ch09	13173523	SNP75175	A	G	.	PASS	END=13173523;ChrB=ch09;StartB=15882281;EndB=15882281;Parent=SYN83;VarType=ShV;DupType=.
ch09	13173550	SNP75176	T	C	.	PASS	END=13173550;ChrB=ch09;StartB=15882308;EndB=15882308;Parent=SYN83;VarType=ShV;DupType=.
ch09	13173556	SNP75177	C	T	.	PASS	END=13173556;ChrB=ch09;StartB=15882314;EndB=15882314;Parent=SYN83;VarType=ShV;DupType=.
ch09	13173598	SNP75178	G	T	.	PASS	END=13173598;ChrB=ch09;StartB=15882356;EndB=15882356;Parent=SYN83;VarType=ShV;DupType=.
ch09	13173599	SNP75179	T	G	.	PASS	END=13173599;ChrB=ch09;StartB=15882357;EndB=15882357;Parent=SYN83;VarType=ShV;DupType=.
ch09	13173627	DEL75180	TGAA	T	.	PASS	END=13173630;ChrB=ch09;StartB=15882385;EndB=15882385;Parent=SYN83;VarType=ShV;DupType=.
ch09	13173632	SNP75181	T	G	.	PASS	END=13173632;ChrB=ch09;StartB=15882387;EndB=15882387;Parent=SYN83;VarType=ShV;DupType=.
ch09	13173647	SNP75182	G	A	.	PASS	END=13173647;ChrB=ch09;StartB=15882402;EndB=15882402;Parent=SYN83;VarType=ShV;DupType=.
ch09	13173682	SNP75183	G	A	.	PASS	END=13173682;ChrB=ch09;StartB=15882437;EndB=15882437;Parent=SYN83;VarType=ShV;DupType=.
ch09	13173735	SNP75184	A	G	.	PASS	END=13173735;ChrB=ch09;StartB=15882490;EndB=15882490;Parent=SYN83;VarType=ShV;DupType=.
ch09	13173742	SNP75185	A	G	.	PASS	END=13173742;ChrB=ch09;StartB=15882497;EndB=15882497;Parent=SYN83;VarType=ShV;DupType=.
ch09	13173783	SNP75186	C	T	.	PASS	END=13173783;ChrB=ch09;StartB=15882538;EndB=15882538;Parent=SYN83;VarType=ShV;DupType=.
ch09	13173791	SNP75187	G	A	.	PASS	END=13173791;ChrB=ch09;StartB=15882546;EndB=15882546;Parent=SYN83;VarType=ShV;DupType=.
ch09	13173803	SNP75188	C	T	.	PASS	END=13173803;ChrB=ch09;StartB=15882558;EndB=15882558;Parent=SYN83;VarType=ShV;DupType=.
ch09	13173805	SNP75189	A	T	.	PASS	END=13173805;ChrB=ch09;StartB=15882560;EndB=15882560;Parent=SYN83;VarType=ShV;DupType=.
ch09	13173840	DEL75190	TG	T	.	PASS	END=13173841;ChrB=ch09;StartB=15882595;EndB=15882595;Parent=SYN83;VarType=ShV;DupType=.
ch09	13173899	SNP75191	T	C	.	PASS	END=13173899;ChrB=ch09;StartB=15882653;EndB=15882653;Parent=SYN83;VarType=ShV;DupType=.
ch09	13173934	SNP75192	G	A	.	PASS	END=13173934;ChrB=ch09;StartB=15882688;EndB=15882688;Parent=SYN83;VarType=ShV;DupType=.
ch09	13173947	SNP75193	G	T	.	PASS	END=13173947;ChrB=ch09;StartB=15882701;EndB=15882701;Parent=SYN83;VarType=ShV;DupType=.
ch09	13174013	SNP75194	C	T	.	PASS	END=13174013;ChrB=ch09;StartB=15882767;EndB=15882767;Parent=SYN83;VarType=ShV;DupType=.
ch09	13174034	SNP75195	C	T	.	PASS	END=13174034;ChrB=ch09;StartB=15882788;EndB=15882788;Parent=SYN83;VarType=ShV;DupType=.
ch09	13174060	SNP75196	T	A	.	PASS	END=13174060;ChrB=ch09;StartB=15882814;EndB=15882814;Parent=SYN83;VarType=ShV;DupType=.
ch09	13174071	SNP75197	A	C	.	PASS	END=13174071;ChrB=ch09;StartB=15882825;EndB=15882825;Parent=SYN83;VarType=ShV;DupType=.
ch09	13174075	SNP75198	T	C	.	PASS	END=13174075;ChrB=ch09;StartB=15882829;EndB=15882829;Parent=SYN83;VarType=ShV;DupType=.
ch09	13174077	SNP75199	A	G	.	PASS	END=13174077;ChrB=ch09;StartB=15882831;EndB=15882831;Parent=SYN83;VarType=ShV;DupType=.
ch09	13174127	SNP75200	A	G	.	PASS	END=13174127;ChrB=ch09;StartB=15882881;EndB=15882881;Parent=SYN83;VarType=ShV;DupType=.
ch09	13174143	SNP75201	T	C	.	PASS	END=13174143;ChrB=ch09;StartB=15882897;EndB=15882897;Parent=SYN83;VarType=ShV;DupType=.
ch09	13174153	SNP75202	T	C	.	PASS	END=13174153;ChrB=ch09;StartB=15882907;EndB=15882907;Parent=SYN83;VarType=ShV;DupType=.
ch09	13174157	SNP75203	A	T	.	PASS	END=13174157;ChrB=ch09;StartB=15882911;EndB=15882911;Parent=SYN83;VarType=ShV;DupType=.
ch09	13174168	SNP75204	T	G	.	PASS	END=13174168;ChrB=ch09;StartB=15882922;EndB=15882922;Parent=SYN83;VarType=ShV;DupType=.
ch09	13174183	SNP75205	C	T	.	PASS	END=13174183;ChrB=ch09;StartB=15882937;EndB=15882937;Parent=SYN83;VarType=ShV;DupType=.
ch09	13174190	SNP75206	C	T	.	PASS	END=13174190;ChrB=ch09;StartB=15882944;EndB=15882944;Parent=SYN83;VarType=ShV;DupType=.
ch09	13174203	SNP75207	A	T	.	PASS	END=13174203;ChrB=ch09;StartB=15882957;EndB=15882957;Parent=SYN83;VarType=ShV;DupType=.
ch09	13174220	SNP75208	G	A	.	PASS	END=13174220;ChrB=ch09;StartB=15882974;EndB=15882974;Parent=SYN83;VarType=ShV;DupType=.
ch09	13174241	SNP75209	A	C	.	PASS	END=13174241;ChrB=ch09;StartB=15882995;EndB=15882995;Parent=SYN83;VarType=ShV;DupType=.
ch09	13174273	SNP75210	C	G	.	PASS	END=13174273;ChrB=ch09;StartB=15883027;EndB=15883027;Parent=SYN83;VarType=ShV;DupType=.
ch09	13174294	SNP75211	T	G	.	PASS	END=13174294;ChrB=ch09;StartB=15883048;EndB=15883048;Parent=SYN83;VarType=ShV;DupType=.
ch09	13174352	SNP75212	A	C	.	PASS	END=13174352;ChrB=ch09;StartB=15883106;EndB=15883106;Parent=SYN83;VarType=ShV;DupType=.
ch09	13174392	SNP75213	A	G	.	PASS	END=13174392;ChrB=ch09;StartB=15883146;EndB=15883146;Parent=SYN83;VarType=ShV;DupType=.
ch09	13174423	SNP75214	A	C	.	PASS	END=13174423;ChrB=ch09;StartB=15883177;EndB=15883177;Parent=SYN83;VarType=ShV;DupType=.
ch09	13174447	SNP75215	A	G	.	PASS	END=13174447;ChrB=ch09;StartB=15883201;EndB=15883201;Parent=SYN83;VarType=ShV;DupType=.
ch09	13174457	SNP75216	T	C	.	PASS	END=13174457;ChrB=ch09;StartB=15883211;EndB=15883211;Parent=SYN83;VarType=ShV;DupType=.
ch09	13174483	SNP75217	T	G	.	PASS	END=13174483;ChrB=ch09;StartB=15883237;EndB=15883237;Parent=SYN83;VarType=ShV;DupType=.
ch09	13174508	SNP75218	G	A	.	PASS	END=13174508;ChrB=ch09;StartB=15883262;EndB=15883262;Parent=SYN83;VarType=ShV;DupType=.
ch09	13174549	SNP75219	C	G	.	PASS	END=13174549;ChrB=ch09;StartB=15883303;EndB=15883303;Parent=SYN83;VarType=ShV;DupType=.
ch09	13174581	SNP75220	T	A	.	PASS	END=13174581;ChrB=ch09;StartB=15883335;EndB=15883335;Parent=SYN83;VarType=ShV;DupType=.
ch09	13174590	SNP75221	C	T	.	PASS	END=13174590;ChrB=ch09;StartB=15883344;EndB=15883344;Parent=SYN83;VarType=ShV;DupType=.
ch09	13174596	SNP75222	G	A	.	PASS	END=13174596;ChrB=ch09;StartB=15883350;EndB=15883350;Parent=SYN83;VarType=ShV;DupType=.
ch09	13174600	SNP75223	T	A	.	PASS	END=13174600;ChrB=ch09;StartB=15883354;EndB=15883354;Parent=SYN83;VarType=ShV;DupType=.
ch09	13174602	INS75224	G	GT	.	PASS	END=13174602;ChrB=ch09;StartB=15883356;EndB=15883357;Parent=SYN83;VarType=ShV;DupType=.
ch09	13174617	SNP75225	G	A	.	PASS	END=13174617;ChrB=ch09;StartB=15883372;EndB=15883372;Parent=SYN83;VarType=ShV;DupType=.
ch09	13174651	SNP75226	A	G	.	PASS	END=13174651;ChrB=ch09;StartB=15883406;EndB=15883406;Parent=SYN83;VarType=ShV;DupType=.
ch09	13174696	SNP75227	A	G	.	PASS	END=13174696;ChrB=ch09;StartB=15883451;EndB=15883451;Parent=SYN83;VarType=ShV;DupType=.
ch09	13174702	SNP75228	T	C	.	PASS	END=13174702;ChrB=ch09;StartB=15883457;EndB=15883457;Parent=SYN83;VarType=ShV;DupType=.
ch09	13174734	SNP75229	A	G	.	PASS	END=13174734;ChrB=ch09;StartB=15883489;EndB=15883489;Parent=SYN83;VarType=ShV;DupType=.
ch09	13174742	SNP75230	T	C	.	PASS	END=13174742;ChrB=ch09;StartB=15883497;EndB=15883497;Parent=SYN83;VarType=ShV;DupType=.
ch09	13174746	SNP75231	G	A	.	PASS	END=13174746;ChrB=ch09;StartB=15883501;EndB=15883501;Parent=SYN83;VarType=ShV;DupType=.
ch09	13174810	SNP75232	T	G	.	PASS	END=13174810;ChrB=ch09;StartB=15883565;EndB=15883565;Parent=SYN83;VarType=ShV;DupType=.
ch09	13174841	INS75233	A	AAG	.	PASS	END=13174841;ChrB=ch09;StartB=15883596;EndB=15883598;Parent=SYN83;VarType=ShV;DupType=.
ch09	13174856	SNP75234	T	A	.	PASS	END=13174856;ChrB=ch09;StartB=15883613;EndB=15883613;Parent=SYN83;VarType=ShV;DupType=.
ch09	13174859	SNP75235	C	A	.	PASS	END=13174859;ChrB=ch09;StartB=15883616;EndB=15883616;Parent=SYN83;VarType=ShV;DupType=.
ch09	13174890	SNP75236	C	A	.	PASS	END=13174890;ChrB=ch09;StartB=15883647;EndB=15883647;Parent=SYN83;VarType=ShV;DupType=.
ch09	13174896	SNP75237	A	C	.	PASS	END=13174896;ChrB=ch09;StartB=15883653;EndB=15883653;Parent=SYN83;VarType=ShV;DupType=.
ch09	13174899	SNP75238	A	G	.	PASS	END=13174899;ChrB=ch09;StartB=15883656;EndB=15883656;Parent=SYN83;VarType=ShV;DupType=.
ch09	13174908	SNP75239	T	G	.	PASS	END=13174908;ChrB=ch09;StartB=15883665;EndB=15883665;Parent=SYN83;VarType=ShV;DupType=.
ch09	13174913	SNP75240	A	G	.	PASS	END=13174913;ChrB=ch09;StartB=15883670;EndB=15883670;Parent=SYN83;VarType=ShV;DupType=.
ch09	13174914	SNP75241	A	G	.	PASS	END=13174914;ChrB=ch09;StartB=15883671;EndB=15883671;Parent=SYN83;VarType=ShV;DupType=.
ch09	13174923	SNP75242	G	T	.	PASS	END=13174923;ChrB=ch09;StartB=15883680;EndB=15883680;Parent=SYN83;VarType=ShV;DupType=.
ch09	13174944	SNP75243	A	T	.	PASS	END=13174944;ChrB=ch09;StartB=15883701;EndB=15883701;Parent=SYN83;VarType=ShV;DupType=.
ch09	13174967	SNP75244	T	C	.	PASS	END=13174967;ChrB=ch09;StartB=15883724;EndB=15883724;Parent=SYN83;VarType=ShV;DupType=.
ch09	13174994	SNP75245	T	C	.	PASS	END=13174994;ChrB=ch09;StartB=15883751;EndB=15883751;Parent=SYN83;VarType=ShV;DupType=.
ch09	13175030	SNP75246	G	A	.	PASS	END=13175030;ChrB=ch09;StartB=15883787;EndB=15883787;Parent=SYN83;VarType=ShV;DupType=.
ch09	13175049	SNP75247	C	T	.	PASS	END=13175049;ChrB=ch09;StartB=15883806;EndB=15883806;Parent=SYN83;VarType=ShV;DupType=.
ch09	13175076	SNP75248	G	T	.	PASS	END=13175076;ChrB=ch09;StartB=15883833;EndB=15883833;Parent=SYN83;VarType=ShV;DupType=.
ch09	13175085	SNP75249	A	C	.	PASS	END=13175085;ChrB=ch09;StartB=15883842;EndB=15883842;Parent=SYN83;VarType=ShV;DupType=.
ch09	13175102	SNP75250	T	C	.	PASS	END=13175102;ChrB=ch09;StartB=15883859;EndB=15883859;Parent=SYN83;VarType=ShV;DupType=.
ch09	13175122	SNP75251	G	A	.	PASS	END=13175122;ChrB=ch09;StartB=15883879;EndB=15883879;Parent=SYN83;VarType=ShV;DupType=.
ch09	13175127	SNP75252	A	G	.	PASS	END=13175127;ChrB=ch09;StartB=15883884;EndB=15883884;Parent=SYN83;VarType=ShV;DupType=.
ch09	13175160	SNP75253	T	A	.	PASS	END=13175160;ChrB=ch09;StartB=15883917;EndB=15883917;Parent=SYN83;VarType=ShV;DupType=.
ch09	13175164	SNP75254	G	T	.	PASS	END=13175164;ChrB=ch09;StartB=15883921;EndB=15883921;Parent=SYN83;VarType=ShV;DupType=.
ch09	13175196	SNP75255	T	C	.	PASS	END=13175196;ChrB=ch09;StartB=15883953;EndB=15883953;Parent=SYN83;VarType=ShV;DupType=.
ch09	13175233	SNP75256	T	C	.	PASS	END=13175233;ChrB=ch09;StartB=15883990;EndB=15883990;Parent=SYN83;VarType=ShV;DupType=.
ch09	13175259	SNP75257	C	T	.	PASS	END=13175259;ChrB=ch09;StartB=15884016;EndB=15884016;Parent=SYN83;VarType=ShV;DupType=.
ch09	13175267	SNP75258	C	A	.	PASS	END=13175267;ChrB=ch09;StartB=15884024;EndB=15884024;Parent=SYN83;VarType=ShV;DupType=.
ch09	13175273	SNP75259	G	A	.	PASS	END=13175273;ChrB=ch09;StartB=15884030;EndB=15884030;Parent=SYN83;VarType=ShV;DupType=.
ch09	13175297	SNP75260	C	T	.	PASS	END=13175297;ChrB=ch09;StartB=15884054;EndB=15884054;Parent=SYN83;VarType=ShV;DupType=.
ch09	13175313	SNP75261	G	A	.	PASS	END=13175313;ChrB=ch09;StartB=15884070;EndB=15884070;Parent=SYN83;VarType=ShV;DupType=.
ch09	13175320	SNP75262	A	C	.	PASS	END=13175320;ChrB=ch09;StartB=15884077;EndB=15884077;Parent=SYN83;VarType=ShV;DupType=.
ch09	13175325	SNP75263	A	C	.	PASS	END=13175325;ChrB=ch09;StartB=15884082;EndB=15884082;Parent=SYN83;VarType=ShV;DupType=.
ch09	13175350	SNP75264	A	G	.	PASS	END=13175350;ChrB=ch09;StartB=15884107;EndB=15884107;Parent=SYN83;VarType=ShV;DupType=.
ch09	13175377	SNP75265	G	T	.	PASS	END=13175377;ChrB=ch09;StartB=15884134;EndB=15884134;Parent=SYN83;VarType=ShV;DupType=.
ch09	13175395	DEL75266	CA	C	.	PASS	END=13175396;ChrB=ch09;StartB=15884152;EndB=15884152;Parent=SYN83;VarType=ShV;DupType=.
ch09	13175419	SNP75267	G	A	.	PASS	END=13175419;ChrB=ch09;StartB=15884175;EndB=15884175;Parent=SYN83;VarType=ShV;DupType=.
ch09	13175424	SNP75268	T	C	.	PASS	END=13175424;ChrB=ch09;StartB=15884180;EndB=15884180;Parent=SYN83;VarType=ShV;DupType=.
ch09	13175433	SNP75269	A	G	.	PASS	END=13175433;ChrB=ch09;StartB=15884189;EndB=15884189;Parent=SYN83;VarType=ShV;DupType=.
ch09	13175466	SNP75270	T	A	.	PASS	END=13175466;ChrB=ch09;StartB=15884222;EndB=15884222;Parent=SYN83;VarType=ShV;DupType=.
ch09	13175468	SNP75271	A	G	.	PASS	END=13175468;ChrB=ch09;StartB=15884224;EndB=15884224;Parent=SYN83;VarType=ShV;DupType=.
ch09	13175499	SNP75272	G	A	.	PASS	END=13175499;ChrB=ch09;StartB=15884255;EndB=15884255;Parent=SYN83;VarType=ShV;DupType=.
ch09	13175503	SNP75273	T	G	.	PASS	END=13175503;ChrB=ch09;StartB=15884259;EndB=15884259;Parent=SYN83;VarType=ShV;DupType=.
ch09	13175508	SNP75274	T	G	.	PASS	END=13175508;ChrB=ch09;StartB=15884264;EndB=15884264;Parent=SYN83;VarType=ShV;DupType=.
ch09	13175515	SNP75275	T	C	.	PASS	END=13175515;ChrB=ch09;StartB=15884271;EndB=15884271;Parent=SYN83;VarType=ShV;DupType=.
ch09	13175525	SNP75276	C	T	.	PASS	END=13175525;ChrB=ch09;StartB=15884281;EndB=15884281;Parent=SYN83;VarType=ShV;DupType=.
ch09	13175555	SNP75277	A	G	.	PASS	END=13175555;ChrB=ch09;StartB=15884311;EndB=15884311;Parent=SYN83;VarType=ShV;DupType=.
ch09	13175556	SNP75278	T	C	.	PASS	END=13175556;ChrB=ch09;StartB=15884312;EndB=15884312;Parent=SYN83;VarType=ShV;DupType=.
ch09	13175576	SNP75279	T	G	.	PASS	END=13175576;ChrB=ch09;StartB=15884332;EndB=15884332;Parent=SYN83;VarType=ShV;DupType=.
ch09	13175593	SNP75280	A	G	.	PASS	END=13175593;ChrB=ch09;StartB=15884349;EndB=15884349;Parent=SYN83;VarType=ShV;DupType=.
ch09	13175599	SNP75281	A	G	.	PASS	END=13175599;ChrB=ch09;StartB=15884355;EndB=15884355;Parent=SYN83;VarType=ShV;DupType=.
ch09	13175645	SNP75282	G	A	.	PASS	END=13175645;ChrB=ch09;StartB=15884401;EndB=15884401;Parent=SYN83;VarType=ShV;DupType=.
ch09	13175650	SNP75283	T	G	.	PASS	END=13175650;ChrB=ch09;StartB=15884406;EndB=15884406;Parent=SYN83;VarType=ShV;DupType=.
ch09	13175677	SNP75284	G	A	.	PASS	END=13175677;ChrB=ch09;StartB=15884433;EndB=15884433;Parent=SYN83;VarType=ShV;DupType=.
ch09	13175681	SNP75285	A	G	.	PASS	END=13175681;ChrB=ch09;StartB=15884437;EndB=15884437;Parent=SYN83;VarType=ShV;DupType=.
ch09	13175688	SNP75286	A	G	.	PASS	END=13175688;ChrB=ch09;StartB=15884444;EndB=15884444;Parent=SYN83;VarType=ShV;DupType=.
ch09	13175690	SNP75287	C	G	.	PASS	END=13175690;ChrB=ch09;StartB=15884446;EndB=15884446;Parent=SYN83;VarType=ShV;DupType=.
ch09	13175692	SNP75288	C	G	.	PASS	END=13175692;ChrB=ch09;StartB=15884448;EndB=15884448;Parent=SYN83;VarType=ShV;DupType=.
ch09	13175717	SNP75289	G	T	.	PASS	END=13175717;ChrB=ch09;StartB=15884473;EndB=15884473;Parent=SYN83;VarType=ShV;DupType=.
ch09	13175778	SNP75290	G	A	.	PASS	END=13175778;ChrB=ch09;StartB=15884534;EndB=15884534;Parent=SYN83;VarType=ShV;DupType=.
ch09	13175785	SNP75291	A	G	.	PASS	END=13175785;ChrB=ch09;StartB=15884541;EndB=15884541;Parent=SYN83;VarType=ShV;DupType=.
ch09	13175796	SNP75292	A	G	.	PASS	END=13175796;ChrB=ch09;StartB=15884552;EndB=15884552;Parent=SYN83;VarType=ShV;DupType=.
ch09	13175799	SNP75293	G	T	.	PASS	END=13175799;ChrB=ch09;StartB=15884555;EndB=15884555;Parent=SYN83;VarType=ShV;DupType=.
ch09	13175815	SNP75294	C	T	.	PASS	END=13175815;ChrB=ch09;StartB=15884571;EndB=15884571;Parent=SYN83;VarType=ShV;DupType=.
ch09	13175816	SNP75295	C	T	.	PASS	END=13175816;ChrB=ch09;StartB=15884572;EndB=15884572;Parent=SYN83;VarType=ShV;DupType=.
ch09	13175817	SNP75296	A	T	.	PASS	END=13175817;ChrB=ch09;StartB=15884573;EndB=15884573;Parent=SYN83;VarType=ShV;DupType=.
ch09	13175824	SNP75297	A	T	.	PASS	END=13175824;ChrB=ch09;StartB=15884580;EndB=15884580;Parent=SYN83;VarType=ShV;DupType=.
ch09	13175838	SNP75298	C	T	.	PASS	END=13175838;ChrB=ch09;StartB=15884594;EndB=15884594;Parent=SYN83;VarType=ShV;DupType=.
ch09	13175864	SNP75299	T	A	.	PASS	END=13175864;ChrB=ch09;StartB=15884620;EndB=15884620;Parent=SYN83;VarType=ShV;DupType=.
ch09	13175874	SNP75300	G	T	.	PASS	END=13175874;ChrB=ch09;StartB=15884630;EndB=15884630;Parent=SYN83;VarType=ShV;DupType=.
ch09	13175888	SNP75301	A	G	.	PASS	END=13175888;ChrB=ch09;StartB=15884644;EndB=15884644;Parent=SYN83;VarType=ShV;DupType=.
ch09	13175890	SNP75302	T	A	.	PASS	END=13175890;ChrB=ch09;StartB=15884646;EndB=15884646;Parent=SYN83;VarType=ShV;DupType=.
ch09	13175893	SNP75303	G	T	.	PASS	END=13175893;ChrB=ch09;StartB=15884649;EndB=15884649;Parent=SYN83;VarType=ShV;DupType=.
ch09	13175912	SNP75304	A	C	.	PASS	END=13175912;ChrB=ch09;StartB=15884668;EndB=15884668;Parent=SYN83;VarType=ShV;DupType=.
ch09	13175926	SNP75305	A	C	.	PASS	END=13175926;ChrB=ch09;StartB=15884682;EndB=15884682;Parent=SYN83;VarType=ShV;DupType=.
ch09	13175942	SNP75306	A	T	.	PASS	END=13175942;ChrB=ch09;StartB=15884698;EndB=15884698;Parent=SYN83;VarType=ShV;DupType=.
ch09	13175969	SNP75307	A	G	.	PASS	END=13175969;ChrB=ch09;StartB=15884725;EndB=15884725;Parent=SYN83;VarType=ShV;DupType=.
ch09	13175987	SNP75308	G	A	.	PASS	END=13175987;ChrB=ch09;StartB=15884743;EndB=15884743;Parent=SYN83;VarType=ShV;DupType=.
ch09	13176015	SNP75309	T	C	.	PASS	END=13176015;ChrB=ch09;StartB=15884771;EndB=15884771;Parent=SYN83;VarType=ShV;DupType=.
ch09	13176097	SNP75310	T	C	.	PASS	END=13176097;ChrB=ch09;StartB=15884853;EndB=15884853;Parent=SYN83;VarType=ShV;DupType=.
ch09	13176111	SNP75311	G	T	.	PASS	END=13176111;ChrB=ch09;StartB=15884867;EndB=15884867;Parent=SYN83;VarType=ShV;DupType=.
ch09	13176113	SNP75312	T	C	.	PASS	END=13176113;ChrB=ch09;StartB=15884869;EndB=15884869;Parent=SYN83;VarType=ShV;DupType=.
ch09	13176114	SNP75313	C	T	.	PASS	END=13176114;ChrB=ch09;StartB=15884870;EndB=15884870;Parent=SYN83;VarType=ShV;DupType=.
ch09	13176119	SNP75314	A	G	.	PASS	END=13176119;ChrB=ch09;StartB=15884875;EndB=15884875;Parent=SYN83;VarType=ShV;DupType=.
ch09	13176149	SNP75315	G	T	.	PASS	END=13176149;ChrB=ch09;StartB=15884905;EndB=15884905;Parent=SYN83;VarType=ShV;DupType=.
ch09	13176167	SNP75316	T	A	.	PASS	END=13176167;ChrB=ch09;StartB=15884923;EndB=15884923;Parent=SYN83;VarType=ShV;DupType=.
ch09	13176199	SNP75317	T	G	.	PASS	END=13176199;ChrB=ch09;StartB=15884955;EndB=15884955;Parent=SYN83;VarType=ShV;DupType=.
ch09	13176245	SNP75318	G	C	.	PASS	END=13176245;ChrB=ch09;StartB=15885001;EndB=15885001;Parent=SYN83;VarType=ShV;DupType=.
ch09	13176261	SNP75319	A	T	.	PASS	END=13176261;ChrB=ch09;StartB=15885017;EndB=15885017;Parent=SYN83;VarType=ShV;DupType=.
ch09	13176265	SNP75320	C	A	.	PASS	END=13176265;ChrB=ch09;StartB=15885021;EndB=15885021;Parent=SYN83;VarType=ShV;DupType=.
ch09	13176294	SNP75321	A	G	.	PASS	END=13176294;ChrB=ch09;StartB=15885050;EndB=15885050;Parent=SYN83;VarType=ShV;DupType=.
ch09	13176318	SNP75322	T	C	.	PASS	END=13176318;ChrB=ch09;StartB=15885074;EndB=15885074;Parent=SYN83;VarType=ShV;DupType=.
ch09	13176326	SNP75323	T	G	.	PASS	END=13176326;ChrB=ch09;StartB=15885082;EndB=15885082;Parent=SYN83;VarType=ShV;DupType=.
ch09	13176328	SNP75324	T	C	.	PASS	END=13176328;ChrB=ch09;StartB=15885084;EndB=15885084;Parent=SYN83;VarType=ShV;DupType=.
ch09	13176335	SNP75325	C	T	.	PASS	END=13176335;ChrB=ch09;StartB=15885091;EndB=15885091;Parent=SYN83;VarType=ShV;DupType=.
ch09	13176343	SNP75326	G	A	.	PASS	END=13176343;ChrB=ch09;StartB=15885099;EndB=15885099;Parent=SYN83;VarType=ShV;DupType=.
ch09	13176354	SNP75327	C	A	.	PASS	END=13176354;ChrB=ch09;StartB=15885110;EndB=15885110;Parent=SYN83;VarType=ShV;DupType=.
ch09	13176377	SNP75328	C	T	.	PASS	END=13176377;ChrB=ch09;StartB=15885133;EndB=15885133;Parent=SYN83;VarType=ShV;DupType=.
ch09	13176380	SNP75329	C	G	.	PASS	END=13176380;ChrB=ch09;StartB=15885136;EndB=15885136;Parent=SYN83;VarType=ShV;DupType=.
ch09	13176385	DEL75330	TTA	T	.	PASS	END=13176387;ChrB=ch09;StartB=15885141;EndB=15885141;Parent=SYN83;VarType=ShV;DupType=.
ch09	13176412	SNP75331	G	A	.	PASS	END=13176412;ChrB=ch09;StartB=15885166;EndB=15885166;Parent=SYN83;VarType=ShV;DupType=.
ch09	13176430	SNP75332	T	G	.	PASS	END=13176430;ChrB=ch09;StartB=15885184;EndB=15885184;Parent=SYN83;VarType=ShV;DupType=.
ch09	13176440	SNP75333	A	G	.	PASS	END=13176440;ChrB=ch09;StartB=15885194;EndB=15885194;Parent=SYN83;VarType=ShV;DupType=.
ch09	13176461	SNP75334	G	A	.	PASS	END=13176461;ChrB=ch09;StartB=15885215;EndB=15885215;Parent=SYN83;VarType=ShV;DupType=.
ch09	13176463	SNP75335	A	G	.	PASS	END=13176463;ChrB=ch09;StartB=15885217;EndB=15885217;Parent=SYN83;VarType=ShV;DupType=.
ch09	13176492	SNP75336	G	A	.	PASS	END=13176492;ChrB=ch09;StartB=15885246;EndB=15885246;Parent=SYN83;VarType=ShV;DupType=.
ch09	13176523	HDR336	N	<HDR>	.	PASS	END=13176648;ChrB=ch09;StartB=15885277;EndB=15926019;Parent=SYN83;VarType=ShV;DupType=.
ch09	13176649	SYNAL369	N	<SYNAL>	.	PASS	END=13185767;ChrB=ch09;StartB=15926020;EndB=15935052;Parent=SYN83;VarType=.;DupType=.
ch09	13176689	SNP75337	A	G	.	PASS	END=13176689;ChrB=ch09;StartB=15926060;EndB=15926060;Parent=SYN83;VarType=ShV;DupType=.
ch09	13176750	SNP75338	C	A	.	PASS	END=13176750;ChrB=ch09;StartB=15926121;EndB=15926121;Parent=SYN83;VarType=ShV;DupType=.
ch09	13176753	SNP75339	C	T	.	PASS	END=13176753;ChrB=ch09;StartB=15926124;EndB=15926124;Parent=SYN83;VarType=ShV;DupType=.
ch09	13176754	SNP75340	A	C	.	PASS	END=13176754;ChrB=ch09;StartB=15926125;EndB=15926125;Parent=SYN83;VarType=ShV;DupType=.
ch09	13176757	SNP75341	A	T	.	PASS	END=13176757;ChrB=ch09;StartB=15926128;EndB=15926128;Parent=SYN83;VarType=ShV;DupType=.
ch09	13176772	SNP75342	C	G	.	PASS	END=13176772;ChrB=ch09;StartB=15926143;EndB=15926143;Parent=SYN83;VarType=ShV;DupType=.
ch09	13176778	SNP75343	C	A	.	PASS	END=13176778;ChrB=ch09;StartB=15926149;EndB=15926149;Parent=SYN83;VarType=ShV;DupType=.
ch09	13176784	SNP75344	G	A	.	PASS	END=13176784;ChrB=ch09;StartB=15926155;EndB=15926155;Parent=SYN83;VarType=ShV;DupType=.
ch09	13176791	SNP75345	G	T	.	PASS	END=13176791;ChrB=ch09;StartB=15926162;EndB=15926162;Parent=SYN83;VarType=ShV;DupType=.
ch09	13176802	SNP75346	A	G	.	PASS	END=13176802;ChrB=ch09;StartB=15926173;EndB=15926173;Parent=SYN83;VarType=ShV;DupType=.
ch09	13176810	SNP75347	A	T	.	PASS	END=13176810;ChrB=ch09;StartB=15926181;EndB=15926181;Parent=SYN83;VarType=ShV;DupType=.
ch09	13176811	SNP75348	T	G	.	PASS	END=13176811;ChrB=ch09;StartB=15926182;EndB=15926182;Parent=SYN83;VarType=ShV;DupType=.
ch09	13176860	SNP75349	T	C	.	PASS	END=13176860;ChrB=ch09;StartB=15926231;EndB=15926231;Parent=SYN83;VarType=ShV;DupType=.
ch09	13176864	SNP75350	G	T	.	PASS	END=13176864;ChrB=ch09;StartB=15926235;EndB=15926235;Parent=SYN83;VarType=ShV;DupType=.
ch09	13176936	SNP75351	C	A	.	PASS	END=13176936;ChrB=ch09;StartB=15926307;EndB=15926307;Parent=SYN83;VarType=ShV;DupType=.
ch09	13176967	SNP75352	T	C	.	PASS	END=13176967;ChrB=ch09;StartB=15926338;EndB=15926338;Parent=SYN83;VarType=ShV;DupType=.
ch09	13176980	SNP75353	T	A	.	PASS	END=13176980;ChrB=ch09;StartB=15926351;EndB=15926351;Parent=SYN83;VarType=ShV;DupType=.
ch09	13177000	INS75354	A	AC	.	PASS	END=13177000;ChrB=ch09;StartB=15926371;EndB=15926372;Parent=SYN83;VarType=ShV;DupType=.
ch09	13177043	SNP75355	A	T	.	PASS	END=13177043;ChrB=ch09;StartB=15926415;EndB=15926415;Parent=SYN83;VarType=ShV;DupType=.
ch09	13177051	SNP75356	T	C	.	PASS	END=13177051;ChrB=ch09;StartB=15926423;EndB=15926423;Parent=SYN83;VarType=ShV;DupType=.
ch09	13177064	SNP75357	A	G	.	PASS	END=13177064;ChrB=ch09;StartB=15926436;EndB=15926436;Parent=SYN83;VarType=ShV;DupType=.
ch09	13177078	SNP75358	T	G	.	PASS	END=13177078;ChrB=ch09;StartB=15926450;EndB=15926450;Parent=SYN83;VarType=ShV;DupType=.
ch09	13177112	SNP75359	T	C	.	PASS	END=13177112;ChrB=ch09;StartB=15926484;EndB=15926484;Parent=SYN83;VarType=ShV;DupType=.
ch09	13177123	SNP75360	A	C	.	PASS	END=13177123;ChrB=ch09;StartB=15926495;EndB=15926495;Parent=SYN83;VarType=ShV;DupType=.
ch09	13177220	SNP75361	G	A	.	PASS	END=13177220;ChrB=ch09;StartB=15926592;EndB=15926592;Parent=SYN83;VarType=ShV;DupType=.
ch09	13177262	SNP75362	G	A	.	PASS	END=13177262;ChrB=ch09;StartB=15926634;EndB=15926634;Parent=SYN83;VarType=ShV;DupType=.
ch09	13177286	SNP75363	T	A	.	PASS	END=13177286;ChrB=ch09;StartB=15926658;EndB=15926658;Parent=SYN83;VarType=ShV;DupType=.
ch09	13177319	SNP75364	G	A	.	PASS	END=13177319;ChrB=ch09;StartB=15926691;EndB=15926691;Parent=SYN83;VarType=ShV;DupType=.
ch09	13177324	SNP75365	T	A	.	PASS	END=13177324;ChrB=ch09;StartB=15926696;EndB=15926696;Parent=SYN83;VarType=ShV;DupType=.
ch09	13177334	SNP75366	T	G	.	PASS	END=13177334;ChrB=ch09;StartB=15926706;EndB=15926706;Parent=SYN83;VarType=ShV;DupType=.
ch09	13177349	SNP75367	T	C	.	PASS	END=13177349;ChrB=ch09;StartB=15926721;EndB=15926721;Parent=SYN83;VarType=ShV;DupType=.
ch09	13177350	SNP75368	C	T	.	PASS	END=13177350;ChrB=ch09;StartB=15926722;EndB=15926722;Parent=SYN83;VarType=ShV;DupType=.
ch09	13177414	SNP75369	G	A	.	PASS	END=13177414;ChrB=ch09;StartB=15926786;EndB=15926786;Parent=SYN83;VarType=ShV;DupType=.
ch09	13177416	SNP75370	C	T	.	PASS	END=13177416;ChrB=ch09;StartB=15926788;EndB=15926788;Parent=SYN83;VarType=ShV;DupType=.
ch09	13177426	SNP75371	A	G	.	PASS	END=13177426;ChrB=ch09;StartB=15926798;EndB=15926798;Parent=SYN83;VarType=ShV;DupType=.
ch09	13177429	SNP75372	C	T	.	PASS	END=13177429;ChrB=ch09;StartB=15926801;EndB=15926801;Parent=SYN83;VarType=ShV;DupType=.
ch09	13177435	INS75373	T	TG	.	PASS	END=13177435;ChrB=ch09;StartB=15926807;EndB=15926808;Parent=SYN83;VarType=ShV;DupType=.
ch09	13177460	SNP75374	A	C	.	PASS	END=13177460;ChrB=ch09;StartB=15926833;EndB=15926833;Parent=SYN83;VarType=ShV;DupType=.
ch09	13177475	SNP75375	G	T	.	PASS	END=13177475;ChrB=ch09;StartB=15926848;EndB=15926848;Parent=SYN83;VarType=ShV;DupType=.
ch09	13177477	SNP75376	T	G	.	PASS	END=13177477;ChrB=ch09;StartB=15926850;EndB=15926850;Parent=SYN83;VarType=ShV;DupType=.
ch09	13177485	SNP75377	T	G	.	PASS	END=13177485;ChrB=ch09;StartB=15926858;EndB=15926858;Parent=SYN83;VarType=ShV;DupType=.
ch09	13177495	SNP75378	A	C	.	PASS	END=13177495;ChrB=ch09;StartB=15926868;EndB=15926868;Parent=SYN83;VarType=ShV;DupType=.
ch09	13177510	SNP75379	G	T	.	PASS	END=13177510;ChrB=ch09;StartB=15926883;EndB=15926883;Parent=SYN83;VarType=ShV;DupType=.
ch09	13177516	SNP75380	G	T	.	PASS	END=13177516;ChrB=ch09;StartB=15926889;EndB=15926889;Parent=SYN83;VarType=ShV;DupType=.
ch09	13177517	SNP75381	T	C	.	PASS	END=13177517;ChrB=ch09;StartB=15926890;EndB=15926890;Parent=SYN83;VarType=ShV;DupType=.
ch09	13177550	SNP75382	T	G	.	PASS	END=13177550;ChrB=ch09;StartB=15926923;EndB=15926923;Parent=SYN83;VarType=ShV;DupType=.
ch09	13177587	SNP75383	C	G	.	PASS	END=13177587;ChrB=ch09;StartB=15926960;EndB=15926960;Parent=SYN83;VarType=ShV;DupType=.
ch09	13177592	INS75384	C	CTCTTCTAGGACCCT	.	PASS	END=13177592;ChrB=ch09;StartB=15926965;EndB=15926979;Parent=SYN83;VarType=ShV;DupType=.
ch09	13177639	SNP75385	G	T	.	PASS	END=13177639;ChrB=ch09;StartB=15927026;EndB=15927026;Parent=SYN83;VarType=ShV;DupType=.
ch09	13177671	SNP75386	A	C	.	PASS	END=13177671;ChrB=ch09;StartB=15927058;EndB=15927058;Parent=SYN83;VarType=ShV;DupType=.
ch09	13177679	SNP75387	T	G	.	PASS	END=13177679;ChrB=ch09;StartB=15927066;EndB=15927066;Parent=SYN83;VarType=ShV;DupType=.
ch09	13177683	SNP75388	A	G	.	PASS	END=13177683;ChrB=ch09;StartB=15927070;EndB=15927070;Parent=SYN83;VarType=ShV;DupType=.
ch09	13177695	SNP75389	A	G	.	PASS	END=13177695;ChrB=ch09;StartB=15927082;EndB=15927082;Parent=SYN83;VarType=ShV;DupType=.
ch09	13177756	SNP75390	A	C	.	PASS	END=13177756;ChrB=ch09;StartB=15927143;EndB=15927143;Parent=SYN83;VarType=ShV;DupType=.
ch09	13177770	INS75391	A	AT	.	PASS	END=13177770;ChrB=ch09;StartB=15927157;EndB=15927158;Parent=SYN83;VarType=ShV;DupType=.
ch09	13177778	SNP75392	C	G	.	PASS	END=13177778;ChrB=ch09;StartB=15927166;EndB=15927166;Parent=SYN83;VarType=ShV;DupType=.
ch09	13177828	SNP75393	A	C	.	PASS	END=13177828;ChrB=ch09;StartB=15927216;EndB=15927216;Parent=SYN83;VarType=ShV;DupType=.
ch09	13177841	SNP75394	C	A	.	PASS	END=13177841;ChrB=ch09;StartB=15927229;EndB=15927229;Parent=SYN83;VarType=ShV;DupType=.
ch09	13177854	SNP75395	C	A	.	PASS	END=13177854;ChrB=ch09;StartB=15927242;EndB=15927242;Parent=SYN83;VarType=ShV;DupType=.
ch09	13177858	SNP75396	T	C	.	PASS	END=13177858;ChrB=ch09;StartB=15927246;EndB=15927246;Parent=SYN83;VarType=ShV;DupType=.
ch09	13177887	SNP75397	C	T	.	PASS	END=13177887;ChrB=ch09;StartB=15927275;EndB=15927275;Parent=SYN83;VarType=ShV;DupType=.
ch09	13177963	SNP75398	A	G	.	PASS	END=13177963;ChrB=ch09;StartB=15927351;EndB=15927351;Parent=SYN83;VarType=ShV;DupType=.
ch09	13177976	DEL75399	CT	C	.	PASS	END=13177977;ChrB=ch09;StartB=15927364;EndB=15927364;Parent=SYN83;VarType=ShV;DupType=.
ch09	13178007	SNP75400	T	G	.	PASS	END=13178007;ChrB=ch09;StartB=15927394;EndB=15927394;Parent=SYN83;VarType=ShV;DupType=.
ch09	13178018	SNP75401	T	A	.	PASS	END=13178018;ChrB=ch09;StartB=15927405;EndB=15927405;Parent=SYN83;VarType=ShV;DupType=.
ch09	13178045	SNP75402	C	G	.	PASS	END=13178045;ChrB=ch09;StartB=15927432;EndB=15927432;Parent=SYN83;VarType=ShV;DupType=.
ch09	13178055	SNP75403	A	T	.	PASS	END=13178055;ChrB=ch09;StartB=15927442;EndB=15927442;Parent=SYN83;VarType=ShV;DupType=.
ch09	13178061	SNP75404	A	T	.	PASS	END=13178061;ChrB=ch09;StartB=15927448;EndB=15927448;Parent=SYN83;VarType=ShV;DupType=.
ch09	13178074	SNP75405	T	C	.	PASS	END=13178074;ChrB=ch09;StartB=15927461;EndB=15927461;Parent=SYN83;VarType=ShV;DupType=.
ch09	13178077	SNP75406	C	G	.	PASS	END=13178077;ChrB=ch09;StartB=15927464;EndB=15927464;Parent=SYN83;VarType=ShV;DupType=.
ch09	13178105	SNP75407	G	C	.	PASS	END=13178105;ChrB=ch09;StartB=15927492;EndB=15927492;Parent=SYN83;VarType=ShV;DupType=.
ch09	13178118	SNP75408	A	G	.	PASS	END=13178118;ChrB=ch09;StartB=15927505;EndB=15927505;Parent=SYN83;VarType=ShV;DupType=.
ch09	13178137	SNP75409	A	C	.	PASS	END=13178137;ChrB=ch09;StartB=15927524;EndB=15927524;Parent=SYN83;VarType=ShV;DupType=.
ch09	13178138	SNP75410	C	T	.	PASS	END=13178138;ChrB=ch09;StartB=15927525;EndB=15927525;Parent=SYN83;VarType=ShV;DupType=.
ch09	13178139	SNP75411	A	C	.	PASS	END=13178139;ChrB=ch09;StartB=15927526;EndB=15927526;Parent=SYN83;VarType=ShV;DupType=.
ch09	13178170	SNP75412	T	A	.	PASS	END=13178170;ChrB=ch09;StartB=15927557;EndB=15927557;Parent=SYN83;VarType=ShV;DupType=.
ch09	13178178	DEL75413	AT	A	.	PASS	END=13178179;ChrB=ch09;StartB=15927565;EndB=15927565;Parent=SYN83;VarType=ShV;DupType=.
ch09	13178214	SNP75414	T	C	.	PASS	END=13178214;ChrB=ch09;StartB=15927600;EndB=15927600;Parent=SYN83;VarType=ShV;DupType=.
ch09	13178226	SNP75415	G	C	.	PASS	END=13178226;ChrB=ch09;StartB=15927612;EndB=15927612;Parent=SYN83;VarType=ShV;DupType=.
ch09	13178234	SNP75416	T	C	.	PASS	END=13178234;ChrB=ch09;StartB=15927620;EndB=15927620;Parent=SYN83;VarType=ShV;DupType=.
ch09	13178239	SNP75417	T	A	.	PASS	END=13178239;ChrB=ch09;StartB=15927625;EndB=15927625;Parent=SYN83;VarType=ShV;DupType=.
ch09	13178246	SNP75418	T	A	.	PASS	END=13178246;ChrB=ch09;StartB=15927632;EndB=15927632;Parent=SYN83;VarType=ShV;DupType=.
ch09	13178283	SNP75419	A	T	.	PASS	END=13178283;ChrB=ch09;StartB=15927669;EndB=15927669;Parent=SYN83;VarType=ShV;DupType=.
ch09	13178308	SNP75420	C	G	.	PASS	END=13178308;ChrB=ch09;StartB=15927694;EndB=15927694;Parent=SYN83;VarType=ShV;DupType=.
ch09	13178325	SNP75421	A	G	.	PASS	END=13178325;ChrB=ch09;StartB=15927711;EndB=15927711;Parent=SYN83;VarType=ShV;DupType=.
ch09	13178332	SNP75422	C	T	.	PASS	END=13178332;ChrB=ch09;StartB=15927718;EndB=15927718;Parent=SYN83;VarType=ShV;DupType=.
ch09	13178363	SNP75423	T	G	.	PASS	END=13178363;ChrB=ch09;StartB=15927749;EndB=15927749;Parent=SYN83;VarType=ShV;DupType=.
ch09	13178388	SNP75424	T	C	.	PASS	END=13178388;ChrB=ch09;StartB=15927774;EndB=15927774;Parent=SYN83;VarType=ShV;DupType=.
ch09	13178392	SNP75425	T	C	.	PASS	END=13178392;ChrB=ch09;StartB=15927778;EndB=15927778;Parent=SYN83;VarType=ShV;DupType=.
ch09	13178399	SNP75426	C	T	.	PASS	END=13178399;ChrB=ch09;StartB=15927785;EndB=15927785;Parent=SYN83;VarType=ShV;DupType=.
ch09	13178405	SNP75427	T	C	.	PASS	END=13178405;ChrB=ch09;StartB=15927791;EndB=15927791;Parent=SYN83;VarType=ShV;DupType=.
ch09	13178412	SNP75428	G	T	.	PASS	END=13178412;ChrB=ch09;StartB=15927798;EndB=15927798;Parent=SYN83;VarType=ShV;DupType=.
ch09	13178425	SNP75429	C	T	.	PASS	END=13178425;ChrB=ch09;StartB=15927811;EndB=15927811;Parent=SYN83;VarType=ShV;DupType=.
ch09	13178428	SNP75430	A	G	.	PASS	END=13178428;ChrB=ch09;StartB=15927814;EndB=15927814;Parent=SYN83;VarType=ShV;DupType=.
ch09	13178437	SNP75431	A	G	.	PASS	END=13178437;ChrB=ch09;StartB=15927823;EndB=15927823;Parent=SYN83;VarType=ShV;DupType=.
ch09	13178453	SNP75432	A	C	.	PASS	END=13178453;ChrB=ch09;StartB=15927839;EndB=15927839;Parent=SYN83;VarType=ShV;DupType=.
ch09	13178499	SNP75433	G	A	.	PASS	END=13178499;ChrB=ch09;StartB=15927885;EndB=15927885;Parent=SYN83;VarType=ShV;DupType=.
ch09	13178511	SNP75434	T	G	.	PASS	END=13178511;ChrB=ch09;StartB=15927897;EndB=15927897;Parent=SYN83;VarType=ShV;DupType=.
ch09	13178513	SNP75435	C	A	.	PASS	END=13178513;ChrB=ch09;StartB=15927899;EndB=15927899;Parent=SYN83;VarType=ShV;DupType=.
ch09	13178519	SNP75436	C	A	.	PASS	END=13178519;ChrB=ch09;StartB=15927905;EndB=15927905;Parent=SYN83;VarType=ShV;DupType=.
ch09	13178527	SNP75437	C	T	.	PASS	END=13178527;ChrB=ch09;StartB=15927913;EndB=15927913;Parent=SYN83;VarType=ShV;DupType=.
ch09	13178557	SNP75438	C	T	.	PASS	END=13178557;ChrB=ch09;StartB=15927943;EndB=15927943;Parent=SYN83;VarType=ShV;DupType=.
ch09	13178583	SNP75439	C	T	.	PASS	END=13178583;ChrB=ch09;StartB=15927969;EndB=15927969;Parent=SYN83;VarType=ShV;DupType=.
ch09	13178605	SNP75440	T	A	.	PASS	END=13178605;ChrB=ch09;StartB=15927991;EndB=15927991;Parent=SYN83;VarType=ShV;DupType=.
ch09	13178623	SNP75441	T	C	.	PASS	END=13178623;ChrB=ch09;StartB=15928009;EndB=15928009;Parent=SYN83;VarType=ShV;DupType=.
ch09	13178625	SNP75442	G	A	.	PASS	END=13178625;ChrB=ch09;StartB=15928011;EndB=15928011;Parent=SYN83;VarType=ShV;DupType=.
ch09	13178676	SNP75443	T	G	.	PASS	END=13178676;ChrB=ch09;StartB=15928062;EndB=15928062;Parent=SYN83;VarType=ShV;DupType=.
ch09	13178677	SNP75444	G	A	.	PASS	END=13178677;ChrB=ch09;StartB=15928063;EndB=15928063;Parent=SYN83;VarType=ShV;DupType=.
ch09	13178678	SNP75445	T	A	.	PASS	END=13178678;ChrB=ch09;StartB=15928064;EndB=15928064;Parent=SYN83;VarType=ShV;DupType=.
ch09	13178780	SNP75446	G	C	.	PASS	END=13178780;ChrB=ch09;StartB=15928166;EndB=15928166;Parent=SYN83;VarType=ShV;DupType=.
ch09	13178790	SNP75447	G	T	.	PASS	END=13178790;ChrB=ch09;StartB=15928176;EndB=15928176;Parent=SYN83;VarType=ShV;DupType=.
ch09	13178828	SNP75448	C	A	.	PASS	END=13178828;ChrB=ch09;StartB=15928214;EndB=15928214;Parent=SYN83;VarType=ShV;DupType=.
ch09	13178947	SNP75449	T	A	.	PASS	END=13178947;ChrB=ch09;StartB=15928333;EndB=15928333;Parent=SYN83;VarType=ShV;DupType=.
ch09	13178951	SNP75450	C	T	.	PASS	END=13178951;ChrB=ch09;StartB=15928337;EndB=15928337;Parent=SYN83;VarType=ShV;DupType=.
ch09	13178958	SNP75451	A	C	.	PASS	END=13178958;ChrB=ch09;StartB=15928344;EndB=15928344;Parent=SYN83;VarType=ShV;DupType=.
ch09	13178992	SNP75452	A	G	.	PASS	END=13178992;ChrB=ch09;StartB=15928378;EndB=15928378;Parent=SYN83;VarType=ShV;DupType=.
ch09	13179024	DEL75453	TTCTGTCAAAATTTTATTGGACCCTTCAACCTTGTTTCGAATATGAGAGAATATATCCTAAAAATGGTCTTTTGACGTTCGTGGGGAGGAACATACTCATCCTTTTCC	T	.	PASS	END=13179131;ChrB=ch09;StartB=15928410;EndB=15928410;Parent=SYN83;VarType=ShV;DupType=.
ch09	13179139	SNP75454	T	C	.	PASS	END=13179139;ChrB=ch09;StartB=15928418;EndB=15928418;Parent=SYN83;VarType=ShV;DupType=.
ch09	13179173	SNP75455	G	C	.	PASS	END=13179173;ChrB=ch09;StartB=15928452;EndB=15928452;Parent=SYN83;VarType=ShV;DupType=.
ch09	13179176	SNP75456	T	C	.	PASS	END=13179176;ChrB=ch09;StartB=15928455;EndB=15928455;Parent=SYN83;VarType=ShV;DupType=.
ch09	13179193	SNP75457	A	T	.	PASS	END=13179193;ChrB=ch09;StartB=15928472;EndB=15928472;Parent=SYN83;VarType=ShV;DupType=.
ch09	13179201	SNP75458	C	A	.	PASS	END=13179201;ChrB=ch09;StartB=15928480;EndB=15928480;Parent=SYN83;VarType=ShV;DupType=.
ch09	13179270	SNP75459	T	G	.	PASS	END=13179270;ChrB=ch09;StartB=15928549;EndB=15928549;Parent=SYN83;VarType=ShV;DupType=.
ch09	13179308	SNP75460	T	C	.	PASS	END=13179308;ChrB=ch09;StartB=15928587;EndB=15928587;Parent=SYN83;VarType=ShV;DupType=.
ch09	13179374	SNP75461	G	T	.	PASS	END=13179374;ChrB=ch09;StartB=15928653;EndB=15928653;Parent=SYN83;VarType=ShV;DupType=.
ch09	13179403	SNP75462	T	C	.	PASS	END=13179403;ChrB=ch09;StartB=15928682;EndB=15928682;Parent=SYN83;VarType=ShV;DupType=.
ch09	13179430	SNP75463	G	C	.	PASS	END=13179430;ChrB=ch09;StartB=15928709;EndB=15928709;Parent=SYN83;VarType=ShV;DupType=.
ch09	13179442	SNP75464	T	G	.	PASS	END=13179442;ChrB=ch09;StartB=15928721;EndB=15928721;Parent=SYN83;VarType=ShV;DupType=.
ch09	13179466	SNP75465	G	C	.	PASS	END=13179466;ChrB=ch09;StartB=15928745;EndB=15928745;Parent=SYN83;VarType=ShV;DupType=.
ch09	13179467	SNP75466	A	G	.	PASS	END=13179467;ChrB=ch09;StartB=15928746;EndB=15928746;Parent=SYN83;VarType=ShV;DupType=.
ch09	13179478	SNP75467	A	G	.	PASS	END=13179478;ChrB=ch09;StartB=15928757;EndB=15928757;Parent=SYN83;VarType=ShV;DupType=.
ch09	13179579	SNP75468	T	G	.	PASS	END=13179579;ChrB=ch09;StartB=15928858;EndB=15928858;Parent=SYN83;VarType=ShV;DupType=.
ch09	13179599	SNP75469	A	T	.	PASS	END=13179599;ChrB=ch09;StartB=15928878;EndB=15928878;Parent=SYN83;VarType=ShV;DupType=.
ch09	13179600	SNP75470	C	T	.	PASS	END=13179600;ChrB=ch09;StartB=15928879;EndB=15928879;Parent=SYN83;VarType=ShV;DupType=.
ch09	13179610	SNP75471	C	G	.	PASS	END=13179610;ChrB=ch09;StartB=15928889;EndB=15928889;Parent=SYN83;VarType=ShV;DupType=.
ch09	13179621	SNP75472	A	G	.	PASS	END=13179621;ChrB=ch09;StartB=15928900;EndB=15928900;Parent=SYN83;VarType=ShV;DupType=.
ch09	13179624	SNP75473	T	C	.	PASS	END=13179624;ChrB=ch09;StartB=15928903;EndB=15928903;Parent=SYN83;VarType=ShV;DupType=.
ch09	13179630	SNP75474	T	A	.	PASS	END=13179630;ChrB=ch09;StartB=15928909;EndB=15928909;Parent=SYN83;VarType=ShV;DupType=.
ch09	13179640	SNP75475	T	C	.	PASS	END=13179640;ChrB=ch09;StartB=15928919;EndB=15928919;Parent=SYN83;VarType=ShV;DupType=.
ch09	13179666	SNP75476	A	T	.	PASS	END=13179666;ChrB=ch09;StartB=15928945;EndB=15928945;Parent=SYN83;VarType=ShV;DupType=.
ch09	13179698	SNP75477	C	T	.	PASS	END=13179698;ChrB=ch09;StartB=15928977;EndB=15928977;Parent=SYN83;VarType=ShV;DupType=.
ch09	13179720	SNP75478	A	G	.	PASS	END=13179720;ChrB=ch09;StartB=15928999;EndB=15928999;Parent=SYN83;VarType=ShV;DupType=.
ch09	13179766	SNP75479	G	T	.	PASS	END=13179766;ChrB=ch09;StartB=15929045;EndB=15929045;Parent=SYN83;VarType=ShV;DupType=.
ch09	13179784	SNP75480	T	G	.	PASS	END=13179784;ChrB=ch09;StartB=15929063;EndB=15929063;Parent=SYN83;VarType=ShV;DupType=.
ch09	13179790	SNP75481	T	C	.	PASS	END=13179790;ChrB=ch09;StartB=15929069;EndB=15929069;Parent=SYN83;VarType=ShV;DupType=.
ch09	13179791	SNP75482	A	G	.	PASS	END=13179791;ChrB=ch09;StartB=15929070;EndB=15929070;Parent=SYN83;VarType=ShV;DupType=.
ch09	13179796	SNP75483	C	A	.	PASS	END=13179796;ChrB=ch09;StartB=15929075;EndB=15929075;Parent=SYN83;VarType=ShV;DupType=.
ch09	13179809	SNP75484	G	C	.	PASS	END=13179809;ChrB=ch09;StartB=15929088;EndB=15929088;Parent=SYN83;VarType=ShV;DupType=.
ch09	13179813	SNP75485	G	C	.	PASS	END=13179813;ChrB=ch09;StartB=15929092;EndB=15929092;Parent=SYN83;VarType=ShV;DupType=.
ch09	13179815	SNP75486	A	G	.	PASS	END=13179815;ChrB=ch09;StartB=15929094;EndB=15929094;Parent=SYN83;VarType=ShV;DupType=.
ch09	13179835	SNP75487	G	C	.	PASS	END=13179835;ChrB=ch09;StartB=15929114;EndB=15929114;Parent=SYN83;VarType=ShV;DupType=.
ch09	13179878	SNP75488	C	A	.	PASS	END=13179878;ChrB=ch09;StartB=15929157;EndB=15929157;Parent=SYN83;VarType=ShV;DupType=.
ch09	13179889	SNP75489	G	A	.	PASS	END=13179889;ChrB=ch09;StartB=15929168;EndB=15929168;Parent=SYN83;VarType=ShV;DupType=.
ch09	13179894	SNP75490	G	A	.	PASS	END=13179894;ChrB=ch09;StartB=15929173;EndB=15929173;Parent=SYN83;VarType=ShV;DupType=.
ch09	13179911	SNP75491	G	C	.	PASS	END=13179911;ChrB=ch09;StartB=15929190;EndB=15929190;Parent=SYN83;VarType=ShV;DupType=.
ch09	13179923	SNP75492	C	T	.	PASS	END=13179923;ChrB=ch09;StartB=15929202;EndB=15929202;Parent=SYN83;VarType=ShV;DupType=.
ch09	13179953	SNP75493	T	G	.	PASS	END=13179953;ChrB=ch09;StartB=15929232;EndB=15929232;Parent=SYN83;VarType=ShV;DupType=.
ch09	13179975	SNP75494	T	C	.	PASS	END=13179975;ChrB=ch09;StartB=15929254;EndB=15929254;Parent=SYN83;VarType=ShV;DupType=.
ch09	13180005	SNP75495	A	G	.	PASS	END=13180005;ChrB=ch09;StartB=15929284;EndB=15929284;Parent=SYN83;VarType=ShV;DupType=.
ch09	13180011	SNP75496	T	C	.	PASS	END=13180011;ChrB=ch09;StartB=15929290;EndB=15929290;Parent=SYN83;VarType=ShV;DupType=.
ch09	13180054	SNP75497	G	A	.	PASS	END=13180054;ChrB=ch09;StartB=15929333;EndB=15929333;Parent=SYN83;VarType=ShV;DupType=.
ch09	13180093	SNP75498	C	G	.	PASS	END=13180093;ChrB=ch09;StartB=15929372;EndB=15929372;Parent=SYN83;VarType=ShV;DupType=.
ch09	13180095	SNP75499	A	T	.	PASS	END=13180095;ChrB=ch09;StartB=15929374;EndB=15929374;Parent=SYN83;VarType=ShV;DupType=.
ch09	13180104	SNP75500	A	G	.	PASS	END=13180104;ChrB=ch09;StartB=15929383;EndB=15929383;Parent=SYN83;VarType=ShV;DupType=.
ch09	13180112	SNP75501	C	T	.	PASS	END=13180112;ChrB=ch09;StartB=15929391;EndB=15929391;Parent=SYN83;VarType=ShV;DupType=.
ch09	13180121	SNP75502	C	T	.	PASS	END=13180121;ChrB=ch09;StartB=15929400;EndB=15929400;Parent=SYN83;VarType=ShV;DupType=.
ch09	13180122	SNP75503	A	G	.	PASS	END=13180122;ChrB=ch09;StartB=15929401;EndB=15929401;Parent=SYN83;VarType=ShV;DupType=.
ch09	13180136	SNP75504	C	T	.	PASS	END=13180136;ChrB=ch09;StartB=15929415;EndB=15929415;Parent=SYN83;VarType=ShV;DupType=.
ch09	13180149	SNP75505	T	G	.	PASS	END=13180149;ChrB=ch09;StartB=15929428;EndB=15929428;Parent=SYN83;VarType=ShV;DupType=.
ch09	13180157	SNP75506	A	G	.	PASS	END=13180157;ChrB=ch09;StartB=15929436;EndB=15929436;Parent=SYN83;VarType=ShV;DupType=.
ch09	13180182	SNP75507	C	T	.	PASS	END=13180182;ChrB=ch09;StartB=15929461;EndB=15929461;Parent=SYN83;VarType=ShV;DupType=.
ch09	13180231	SNP75508	A	T	.	PASS	END=13180231;ChrB=ch09;StartB=15929510;EndB=15929510;Parent=SYN83;VarType=ShV;DupType=.
ch09	13180265	SNP75509	A	G	.	PASS	END=13180265;ChrB=ch09;StartB=15929544;EndB=15929544;Parent=SYN83;VarType=ShV;DupType=.
ch09	13180302	SNP75510	C	G	.	PASS	END=13180302;ChrB=ch09;StartB=15929581;EndB=15929581;Parent=SYN83;VarType=ShV;DupType=.
ch09	13180366	SNP75511	C	G	.	PASS	END=13180366;ChrB=ch09;StartB=15929645;EndB=15929645;Parent=SYN83;VarType=ShV;DupType=.
ch09	13180399	SNP75512	G	A	.	PASS	END=13180399;ChrB=ch09;StartB=15929678;EndB=15929678;Parent=SYN83;VarType=ShV;DupType=.
ch09	13180410	SNP75513	G	C	.	PASS	END=13180410;ChrB=ch09;StartB=15929689;EndB=15929689;Parent=SYN83;VarType=ShV;DupType=.
ch09	13180420	SNP75514	A	G	.	PASS	END=13180420;ChrB=ch09;StartB=15929699;EndB=15929699;Parent=SYN83;VarType=ShV;DupType=.
ch09	13180455	SNP75515	C	T	.	PASS	END=13180455;ChrB=ch09;StartB=15929734;EndB=15929734;Parent=SYN83;VarType=ShV;DupType=.
ch09	13180465	DEL75516	AT	A	.	PASS	END=13180466;ChrB=ch09;StartB=15929744;EndB=15929744;Parent=SYN83;VarType=ShV;DupType=.
ch09	13180498	SNP75517	T	C	.	PASS	END=13180498;ChrB=ch09;StartB=15929776;EndB=15929776;Parent=SYN83;VarType=ShV;DupType=.
ch09	13180521	SNP75518	A	G	.	PASS	END=13180521;ChrB=ch09;StartB=15929799;EndB=15929799;Parent=SYN83;VarType=ShV;DupType=.
ch09	13180531	INS75519	G	GA	.	PASS	END=13180531;ChrB=ch09;StartB=15929809;EndB=15929810;Parent=SYN83;VarType=ShV;DupType=.
ch09	13180532	SNP75520	G	A	.	PASS	END=13180532;ChrB=ch09;StartB=15929811;EndB=15929811;Parent=SYN83;VarType=ShV;DupType=.
ch09	13180542	SNP75521	C	G	.	PASS	END=13180542;ChrB=ch09;StartB=15929821;EndB=15929821;Parent=SYN83;VarType=ShV;DupType=.
ch09	13180544	SNP75522	T	A	.	PASS	END=13180544;ChrB=ch09;StartB=15929823;EndB=15929823;Parent=SYN83;VarType=ShV;DupType=.
ch09	13180576	SNP75523	G	A	.	PASS	END=13180576;ChrB=ch09;StartB=15929855;EndB=15929855;Parent=SYN83;VarType=ShV;DupType=.
ch09	13180589	SNP75524	A	G	.	PASS	END=13180589;ChrB=ch09;StartB=15929868;EndB=15929868;Parent=SYN83;VarType=ShV;DupType=.
ch09	13180593	SNP75525	C	T	.	PASS	END=13180593;ChrB=ch09;StartB=15929872;EndB=15929872;Parent=SYN83;VarType=ShV;DupType=.
ch09	13180664	SNP75526	A	G	.	PASS	END=13180664;ChrB=ch09;StartB=15929943;EndB=15929943;Parent=SYN83;VarType=ShV;DupType=.
ch09	13180708	SNP75527	T	C	.	PASS	END=13180708;ChrB=ch09;StartB=15929987;EndB=15929987;Parent=SYN83;VarType=ShV;DupType=.
ch09	13180730	SNP75528	C	A	.	PASS	END=13180730;ChrB=ch09;StartB=15930009;EndB=15930009;Parent=SYN83;VarType=ShV;DupType=.
ch09	13180772	SNP75529	G	A	.	PASS	END=13180772;ChrB=ch09;StartB=15930051;EndB=15930051;Parent=SYN83;VarType=ShV;DupType=.
ch09	13180803	SNP75530	A	G	.	PASS	END=13180803;ChrB=ch09;StartB=15930082;EndB=15930082;Parent=SYN83;VarType=ShV;DupType=.
ch09	13180821	DEL75531	TG	T	.	PASS	END=13180822;ChrB=ch09;StartB=15930100;EndB=15930100;Parent=SYN83;VarType=ShV;DupType=.
ch09	13180837	SNP75532	G	T	.	PASS	END=13180837;ChrB=ch09;StartB=15930115;EndB=15930115;Parent=SYN83;VarType=ShV;DupType=.
ch09	13180916	SNP75533	A	C	.	PASS	END=13180916;ChrB=ch09;StartB=15930194;EndB=15930194;Parent=SYN83;VarType=ShV;DupType=.
ch09	13180973	SNP75534	A	C	.	PASS	END=13180973;ChrB=ch09;StartB=15930251;EndB=15930251;Parent=SYN83;VarType=ShV;DupType=.
ch09	13180982	SNP75535	C	A	.	PASS	END=13180982;ChrB=ch09;StartB=15930260;EndB=15930260;Parent=SYN83;VarType=ShV;DupType=.
ch09	13180985	SNP75536	G	A	.	PASS	END=13180985;ChrB=ch09;StartB=15930263;EndB=15930263;Parent=SYN83;VarType=ShV;DupType=.
ch09	13180996	SNP75537	C	T	.	PASS	END=13180996;ChrB=ch09;StartB=15930274;EndB=15930274;Parent=SYN83;VarType=ShV;DupType=.
ch09	13181033	SNP75538	A	T	.	PASS	END=13181033;ChrB=ch09;StartB=15930311;EndB=15930311;Parent=SYN83;VarType=ShV;DupType=.
ch09	13181047	SNP75539	A	T	.	PASS	END=13181047;ChrB=ch09;StartB=15930325;EndB=15930325;Parent=SYN83;VarType=ShV;DupType=.
ch09	13181055	SNP75540	C	A	.	PASS	END=13181055;ChrB=ch09;StartB=15930333;EndB=15930333;Parent=SYN83;VarType=ShV;DupType=.
ch09	13181067	DEL75541	AC	A	.	PASS	END=13181068;ChrB=ch09;StartB=15930345;EndB=15930345;Parent=SYN83;VarType=ShV;DupType=.
ch09	13181081	SNP75542	C	T	.	PASS	END=13181081;ChrB=ch09;StartB=15930358;EndB=15930358;Parent=SYN83;VarType=ShV;DupType=.
ch09	13181109	SNP75543	A	T	.	PASS	END=13181109;ChrB=ch09;StartB=15930386;EndB=15930386;Parent=SYN83;VarType=ShV;DupType=.
ch09	13181113	SNP75544	C	T	.	PASS	END=13181113;ChrB=ch09;StartB=15930390;EndB=15930390;Parent=SYN83;VarType=ShV;DupType=.
ch09	13181134	SNP75545	C	A	.	PASS	END=13181134;ChrB=ch09;StartB=15930411;EndB=15930411;Parent=SYN83;VarType=ShV;DupType=.
ch09	13181147	SNP75546	T	C	.	PASS	END=13181147;ChrB=ch09;StartB=15930424;EndB=15930424;Parent=SYN83;VarType=ShV;DupType=.
ch09	13181151	SNP75547	T	A	.	PASS	END=13181151;ChrB=ch09;StartB=15930428;EndB=15930428;Parent=SYN83;VarType=ShV;DupType=.
ch09	13181160	SNP75548	T	C	.	PASS	END=13181160;ChrB=ch09;StartB=15930437;EndB=15930437;Parent=SYN83;VarType=ShV;DupType=.
ch09	13181186	SNP75549	A	T	.	PASS	END=13181186;ChrB=ch09;StartB=15930463;EndB=15930463;Parent=SYN83;VarType=ShV;DupType=.
ch09	13181246	SNP75550	A	G	.	PASS	END=13181246;ChrB=ch09;StartB=15930523;EndB=15930523;Parent=SYN83;VarType=ShV;DupType=.
ch09	13181258	SNP75551	C	T	.	PASS	END=13181258;ChrB=ch09;StartB=15930535;EndB=15930535;Parent=SYN83;VarType=ShV;DupType=.
ch09	13181285	SNP75552	A	G	.	PASS	END=13181285;ChrB=ch09;StartB=15930562;EndB=15930562;Parent=SYN83;VarType=ShV;DupType=.
ch09	13181300	SNP75553	C	T	.	PASS	END=13181300;ChrB=ch09;StartB=15930577;EndB=15930577;Parent=SYN83;VarType=ShV;DupType=.
ch09	13181339	SNP75554	C	T	.	PASS	END=13181339;ChrB=ch09;StartB=15930616;EndB=15930616;Parent=SYN83;VarType=ShV;DupType=.
ch09	13181348	SNP75555	A	T	.	PASS	END=13181348;ChrB=ch09;StartB=15930625;EndB=15930625;Parent=SYN83;VarType=ShV;DupType=.
ch09	13181368	SNP75556	G	A	.	PASS	END=13181368;ChrB=ch09;StartB=15930645;EndB=15930645;Parent=SYN83;VarType=ShV;DupType=.
ch09	13181389	SNP75557	C	A	.	PASS	END=13181389;ChrB=ch09;StartB=15930666;EndB=15930666;Parent=SYN83;VarType=ShV;DupType=.
ch09	13181404	SNP75558	A	C	.	PASS	END=13181404;ChrB=ch09;StartB=15930681;EndB=15930681;Parent=SYN83;VarType=ShV;DupType=.
ch09	13181408	SNP75559	A	C	.	PASS	END=13181408;ChrB=ch09;StartB=15930685;EndB=15930685;Parent=SYN83;VarType=ShV;DupType=.
ch09	13181412	SNP75560	T	C	.	PASS	END=13181412;ChrB=ch09;StartB=15930689;EndB=15930689;Parent=SYN83;VarType=ShV;DupType=.
ch09	13181419	SNP75561	G	C	.	PASS	END=13181419;ChrB=ch09;StartB=15930696;EndB=15930696;Parent=SYN83;VarType=ShV;DupType=.
ch09	13181420	SNP75562	G	A	.	PASS	END=13181420;ChrB=ch09;StartB=15930697;EndB=15930697;Parent=SYN83;VarType=ShV;DupType=.
ch09	13181425	SNP75563	T	G	.	PASS	END=13181425;ChrB=ch09;StartB=15930702;EndB=15930702;Parent=SYN83;VarType=ShV;DupType=.
ch09	13181444	SNP75564	G	A	.	PASS	END=13181444;ChrB=ch09;StartB=15930721;EndB=15930721;Parent=SYN83;VarType=ShV;DupType=.
ch09	13181445	SNP75565	G	A	.	PASS	END=13181445;ChrB=ch09;StartB=15930722;EndB=15930722;Parent=SYN83;VarType=ShV;DupType=.
ch09	13181478	SNP75566	A	C	.	PASS	END=13181478;ChrB=ch09;StartB=15930755;EndB=15930755;Parent=SYN83;VarType=ShV;DupType=.
ch09	13181489	SNP75567	T	C	.	PASS	END=13181489;ChrB=ch09;StartB=15930766;EndB=15930766;Parent=SYN83;VarType=ShV;DupType=.
ch09	13181511	SNP75568	T	C	.	PASS	END=13181511;ChrB=ch09;StartB=15930788;EndB=15930788;Parent=SYN83;VarType=ShV;DupType=.
ch09	13181543	SNP75569	G	A	.	PASS	END=13181543;ChrB=ch09;StartB=15930820;EndB=15930820;Parent=SYN83;VarType=ShV;DupType=.
ch09	13181553	INS75570	A	AG	.	PASS	END=13181553;ChrB=ch09;StartB=15930830;EndB=15930831;Parent=SYN83;VarType=ShV;DupType=.
ch09	13181560	SNP75571	C	T	.	PASS	END=13181560;ChrB=ch09;StartB=15930838;EndB=15930838;Parent=SYN83;VarType=ShV;DupType=.
ch09	13181562	SNP75572	C	T	.	PASS	END=13181562;ChrB=ch09;StartB=15930840;EndB=15930840;Parent=SYN83;VarType=ShV;DupType=.
ch09	13181567	SNP75573	T	C	.	PASS	END=13181567;ChrB=ch09;StartB=15930845;EndB=15930845;Parent=SYN83;VarType=ShV;DupType=.
ch09	13181596	SNP75574	C	A	.	PASS	END=13181596;ChrB=ch09;StartB=15930874;EndB=15930874;Parent=SYN83;VarType=ShV;DupType=.
ch09	13181597	SNP75575	G	T	.	PASS	END=13181597;ChrB=ch09;StartB=15930875;EndB=15930875;Parent=SYN83;VarType=ShV;DupType=.
ch09	13181629	SNP75576	G	A	.	PASS	END=13181629;ChrB=ch09;StartB=15930907;EndB=15930907;Parent=SYN83;VarType=ShV;DupType=.
ch09	13181649	SNP75577	T	C	.	PASS	END=13181649;ChrB=ch09;StartB=15930927;EndB=15930927;Parent=SYN83;VarType=ShV;DupType=.
ch09	13181660	INS75578	T	TA	.	PASS	END=13181660;ChrB=ch09;StartB=15930938;EndB=15930939;Parent=SYN83;VarType=ShV;DupType=.
ch09	13181685	SNP75579	C	T	.	PASS	END=13181685;ChrB=ch09;StartB=15930964;EndB=15930964;Parent=SYN83;VarType=ShV;DupType=.
ch09	13181800	SNP75580	C	G	.	PASS	END=13181800;ChrB=ch09;StartB=15931079;EndB=15931079;Parent=SYN83;VarType=ShV;DupType=.
ch09	13181802	DEL75581	CA	C	.	PASS	END=13181803;ChrB=ch09;StartB=15931081;EndB=15931081;Parent=SYN83;VarType=ShV;DupType=.
ch09	13181824	SNP75582	T	A	.	PASS	END=13181824;ChrB=ch09;StartB=15931102;EndB=15931102;Parent=SYN83;VarType=ShV;DupType=.
ch09	13181842	SNP75583	T	A	.	PASS	END=13181842;ChrB=ch09;StartB=15931120;EndB=15931120;Parent=SYN83;VarType=ShV;DupType=.
ch09	13181905	SNP75584	T	C	.	PASS	END=13181905;ChrB=ch09;StartB=15931183;EndB=15931183;Parent=SYN83;VarType=ShV;DupType=.
ch09	13181918	SNP75585	C	G	.	PASS	END=13181918;ChrB=ch09;StartB=15931196;EndB=15931196;Parent=SYN83;VarType=ShV;DupType=.
ch09	13181980	SNP75586	C	A	.	PASS	END=13181980;ChrB=ch09;StartB=15931258;EndB=15931258;Parent=SYN83;VarType=ShV;DupType=.
ch09	13181989	SNP75587	C	A	.	PASS	END=13181989;ChrB=ch09;StartB=15931267;EndB=15931267;Parent=SYN83;VarType=ShV;DupType=.
ch09	13182046	SNP75588	T	A	.	PASS	END=13182046;ChrB=ch09;StartB=15931324;EndB=15931324;Parent=SYN83;VarType=ShV;DupType=.
ch09	13182067	SNP75589	G	T	.	PASS	END=13182067;ChrB=ch09;StartB=15931345;EndB=15931345;Parent=SYN83;VarType=ShV;DupType=.
ch09	13182129	SNP75590	A	T	.	PASS	END=13182129;ChrB=ch09;StartB=15931407;EndB=15931407;Parent=SYN83;VarType=ShV;DupType=.
ch09	13182180	SNP75591	C	T	.	PASS	END=13182180;ChrB=ch09;StartB=15931458;EndB=15931458;Parent=SYN83;VarType=ShV;DupType=.
ch09	13182222	SNP75592	A	C	.	PASS	END=13182222;ChrB=ch09;StartB=15931500;EndB=15931500;Parent=SYN83;VarType=ShV;DupType=.
ch09	13182280	INS75593	T	TA	.	PASS	END=13182280;ChrB=ch09;StartB=15931558;EndB=15931559;Parent=SYN83;VarType=ShV;DupType=.
ch09	13182314	SNP75594	T	C	.	PASS	END=13182314;ChrB=ch09;StartB=15931593;EndB=15931593;Parent=SYN83;VarType=ShV;DupType=.
ch09	13182354	SNP75595	T	G	.	PASS	END=13182354;ChrB=ch09;StartB=15931633;EndB=15931633;Parent=SYN83;VarType=ShV;DupType=.
ch09	13182359	SNP75596	A	T	.	PASS	END=13182359;ChrB=ch09;StartB=15931638;EndB=15931638;Parent=SYN83;VarType=ShV;DupType=.
ch09	13182373	SNP75597	A	T	.	PASS	END=13182373;ChrB=ch09;StartB=15931652;EndB=15931652;Parent=SYN83;VarType=ShV;DupType=.
ch09	13182428	SNP75598	T	G	.	PASS	END=13182428;ChrB=ch09;StartB=15931707;EndB=15931707;Parent=SYN83;VarType=ShV;DupType=.
ch09	13182429	SNP75599	C	A	.	PASS	END=13182429;ChrB=ch09;StartB=15931708;EndB=15931708;Parent=SYN83;VarType=ShV;DupType=.
ch09	13182482	SNP75600	T	C	.	PASS	END=13182482;ChrB=ch09;StartB=15931761;EndB=15931761;Parent=SYN83;VarType=ShV;DupType=.
ch09	13182571	SNP75601	G	T	.	PASS	END=13182571;ChrB=ch09;StartB=15931850;EndB=15931850;Parent=SYN83;VarType=ShV;DupType=.
ch09	13182589	SNP75602	A	G	.	PASS	END=13182589;ChrB=ch09;StartB=15931868;EndB=15931868;Parent=SYN83;VarType=ShV;DupType=.
ch09	13182640	SNP75603	T	C	.	PASS	END=13182640;ChrB=ch09;StartB=15931919;EndB=15931919;Parent=SYN83;VarType=ShV;DupType=.
ch09	13182684	SNP75604	A	T	.	PASS	END=13182684;ChrB=ch09;StartB=15931963;EndB=15931963;Parent=SYN83;VarType=ShV;DupType=.
ch09	13182708	SNP75605	G	T	.	PASS	END=13182708;ChrB=ch09;StartB=15931987;EndB=15931987;Parent=SYN83;VarType=ShV;DupType=.
ch09	13182710	SNP75606	A	G	.	PASS	END=13182710;ChrB=ch09;StartB=15931989;EndB=15931989;Parent=SYN83;VarType=ShV;DupType=.
ch09	13182729	SNP75607	T	C	.	PASS	END=13182729;ChrB=ch09;StartB=15932008;EndB=15932008;Parent=SYN83;VarType=ShV;DupType=.
ch09	13182747	SNP75608	C	T	.	PASS	END=13182747;ChrB=ch09;StartB=15932026;EndB=15932026;Parent=SYN83;VarType=ShV;DupType=.
ch09	13182763	SNP75609	C	A	.	PASS	END=13182763;ChrB=ch09;StartB=15932042;EndB=15932042;Parent=SYN83;VarType=ShV;DupType=.
ch09	13182777	SNP75610	G	C	.	PASS	END=13182777;ChrB=ch09;StartB=15932056;EndB=15932056;Parent=SYN83;VarType=ShV;DupType=.
ch09	13182818	SNP75611	T	C	.	PASS	END=13182818;ChrB=ch09;StartB=15932097;EndB=15932097;Parent=SYN83;VarType=ShV;DupType=.
ch09	13182863	DEL75612	AC	A	.	PASS	END=13182864;ChrB=ch09;StartB=15932142;EndB=15932142;Parent=SYN83;VarType=ShV;DupType=.
ch09	13182865	SNP75613	T	G	.	PASS	END=13182865;ChrB=ch09;StartB=15932143;EndB=15932143;Parent=SYN83;VarType=ShV;DupType=.
ch09	13182869	SNP75614	T	G	.	PASS	END=13182869;ChrB=ch09;StartB=15932147;EndB=15932147;Parent=SYN83;VarType=ShV;DupType=.
ch09	13182889	SNP75615	A	G	.	PASS	END=13182889;ChrB=ch09;StartB=15932167;EndB=15932167;Parent=SYN83;VarType=ShV;DupType=.
ch09	13182935	SNP75616	A	C	.	PASS	END=13182935;ChrB=ch09;StartB=15932213;EndB=15932213;Parent=SYN83;VarType=ShV;DupType=.
ch09	13182970	SNP75617	T	G	.	PASS	END=13182970;ChrB=ch09;StartB=15932248;EndB=15932248;Parent=SYN83;VarType=ShV;DupType=.
ch09	13183004	SNP75618	C	T	.	PASS	END=13183004;ChrB=ch09;StartB=15932282;EndB=15932282;Parent=SYN83;VarType=ShV;DupType=.
ch09	13183030	SNP75619	G	A	.	PASS	END=13183030;ChrB=ch09;StartB=15932308;EndB=15932308;Parent=SYN83;VarType=ShV;DupType=.
ch09	13183050	SNP75620	A	T	.	PASS	END=13183050;ChrB=ch09;StartB=15932328;EndB=15932328;Parent=SYN83;VarType=ShV;DupType=.
ch09	13183085	SNP75621	T	G	.	PASS	END=13183085;ChrB=ch09;StartB=15932363;EndB=15932363;Parent=SYN83;VarType=ShV;DupType=.
ch09	13183093	SNP75622	C	G	.	PASS	END=13183093;ChrB=ch09;StartB=15932371;EndB=15932371;Parent=SYN83;VarType=ShV;DupType=.
ch09	13183103	SNP75623	C	G	.	PASS	END=13183103;ChrB=ch09;StartB=15932381;EndB=15932381;Parent=SYN83;VarType=ShV;DupType=.
ch09	13183110	SNP75624	C	T	.	PASS	END=13183110;ChrB=ch09;StartB=15932388;EndB=15932388;Parent=SYN83;VarType=ShV;DupType=.
ch09	13183120	INS75625	T	TA	.	PASS	END=13183120;ChrB=ch09;StartB=15932398;EndB=15932399;Parent=SYN83;VarType=ShV;DupType=.
ch09	13183122	SNP75626	C	A	.	PASS	END=13183122;ChrB=ch09;StartB=15932401;EndB=15932401;Parent=SYN83;VarType=ShV;DupType=.
ch09	13183123	SNP75627	C	A	.	PASS	END=13183123;ChrB=ch09;StartB=15932402;EndB=15932402;Parent=SYN83;VarType=ShV;DupType=.
ch09	13183158	SNP75628	G	T	.	PASS	END=13183158;ChrB=ch09;StartB=15932437;EndB=15932437;Parent=SYN83;VarType=ShV;DupType=.
ch09	13183168	SNP75629	T	C	.	PASS	END=13183168;ChrB=ch09;StartB=15932447;EndB=15932447;Parent=SYN83;VarType=ShV;DupType=.
ch09	13183175	SNP75630	A	C	.	PASS	END=13183175;ChrB=ch09;StartB=15932454;EndB=15932454;Parent=SYN83;VarType=ShV;DupType=.
ch09	13183184	INS75631	G	GT	.	PASS	END=13183184;ChrB=ch09;StartB=15932463;EndB=15932464;Parent=SYN83;VarType=ShV;DupType=.
ch09	13183194	SNP75632	C	A	.	PASS	END=13183194;ChrB=ch09;StartB=15932474;EndB=15932474;Parent=SYN83;VarType=ShV;DupType=.
ch09	13183229	SNP75633	C	T	.	PASS	END=13183229;ChrB=ch09;StartB=15932509;EndB=15932509;Parent=SYN83;VarType=ShV;DupType=.
ch09	13183231	SNP75634	A	G	.	PASS	END=13183231;ChrB=ch09;StartB=15932511;EndB=15932511;Parent=SYN83;VarType=ShV;DupType=.
ch09	13183265	SNP75635	T	C	.	PASS	END=13183265;ChrB=ch09;StartB=15932545;EndB=15932545;Parent=SYN83;VarType=ShV;DupType=.
ch09	13183272	SNP75636	A	G	.	PASS	END=13183272;ChrB=ch09;StartB=15932552;EndB=15932552;Parent=SYN83;VarType=ShV;DupType=.
ch09	13183311	SNP75637	G	C	.	PASS	END=13183311;ChrB=ch09;StartB=15932591;EndB=15932591;Parent=SYN83;VarType=ShV;DupType=.
ch09	13183321	SNP75638	G	C	.	PASS	END=13183321;ChrB=ch09;StartB=15932601;EndB=15932601;Parent=SYN83;VarType=ShV;DupType=.
ch09	13183323	INS75639	T	TG	.	PASS	END=13183323;ChrB=ch09;StartB=15932603;EndB=15932604;Parent=SYN83;VarType=ShV;DupType=.
ch09	13183324	SNP75640	A	G	.	PASS	END=13183324;ChrB=ch09;StartB=15932605;EndB=15932605;Parent=SYN83;VarType=ShV;DupType=.
ch09	13183329	SNP75641	A	T	.	PASS	END=13183329;ChrB=ch09;StartB=15932610;EndB=15932610;Parent=SYN83;VarType=ShV;DupType=.
ch09	13183352	SNP75642	A	G	.	PASS	END=13183352;ChrB=ch09;StartB=15932633;EndB=15932633;Parent=SYN83;VarType=ShV;DupType=.
ch09	13183354	SNP75643	G	T	.	PASS	END=13183354;ChrB=ch09;StartB=15932635;EndB=15932635;Parent=SYN83;VarType=ShV;DupType=.
ch09	13183355	SNP75644	G	T	.	PASS	END=13183355;ChrB=ch09;StartB=15932636;EndB=15932636;Parent=SYN83;VarType=ShV;DupType=.
ch09	13183377	SNP75645	G	T	.	PASS	END=13183377;ChrB=ch09;StartB=15932658;EndB=15932658;Parent=SYN83;VarType=ShV;DupType=.
ch09	13183387	SNP75646	G	T	.	PASS	END=13183387;ChrB=ch09;StartB=15932668;EndB=15932668;Parent=SYN83;VarType=ShV;DupType=.
ch09	13183405	INS75647	C	CA	.	PASS	END=13183405;ChrB=ch09;StartB=15932686;EndB=15932687;Parent=SYN83;VarType=ShV;DupType=.
ch09	13183430	SNP75648	A	T	.	PASS	END=13183430;ChrB=ch09;StartB=15932712;EndB=15932712;Parent=SYN83;VarType=ShV;DupType=.
ch09	13183446	SNP75649	G	C	.	PASS	END=13183446;ChrB=ch09;StartB=15932728;EndB=15932728;Parent=SYN83;VarType=ShV;DupType=.
ch09	13183464	SNP75650	T	G	.	PASS	END=13183464;ChrB=ch09;StartB=15932746;EndB=15932746;Parent=SYN83;VarType=ShV;DupType=.
ch09	13183504	SNP75651	G	A	.	PASS	END=13183504;ChrB=ch09;StartB=15932786;EndB=15932786;Parent=SYN83;VarType=ShV;DupType=.
ch09	13183510	SNP75652	A	C	.	PASS	END=13183510;ChrB=ch09;StartB=15932792;EndB=15932792;Parent=SYN83;VarType=ShV;DupType=.
ch09	13183543	SNP75653	T	C	.	PASS	END=13183543;ChrB=ch09;StartB=15932825;EndB=15932825;Parent=SYN83;VarType=ShV;DupType=.
ch09	13183551	SNP75654	G	C	.	PASS	END=13183551;ChrB=ch09;StartB=15932833;EndB=15932833;Parent=SYN83;VarType=ShV;DupType=.
ch09	13183554	SNP75655	C	G	.	PASS	END=13183554;ChrB=ch09;StartB=15932836;EndB=15932836;Parent=SYN83;VarType=ShV;DupType=.
ch09	13183581	SNP75656	G	A	.	PASS	END=13183581;ChrB=ch09;StartB=15932863;EndB=15932863;Parent=SYN83;VarType=ShV;DupType=.
ch09	13183617	SNP75657	C	T	.	PASS	END=13183617;ChrB=ch09;StartB=15932899;EndB=15932899;Parent=SYN83;VarType=ShV;DupType=.
ch09	13183638	SNP75658	G	T	.	PASS	END=13183638;ChrB=ch09;StartB=15932920;EndB=15932920;Parent=SYN83;VarType=ShV;DupType=.
ch09	13183649	SNP75659	T	G	.	PASS	END=13183649;ChrB=ch09;StartB=15932931;EndB=15932931;Parent=SYN83;VarType=ShV;DupType=.
ch09	13183715	INS75660	T	TTA	.	PASS	END=13183715;ChrB=ch09;StartB=15932997;EndB=15932999;Parent=SYN83;VarType=ShV;DupType=.
ch09	13183723	SNP75661	G	A	.	PASS	END=13183723;ChrB=ch09;StartB=15933007;EndB=15933007;Parent=SYN83;VarType=ShV;DupType=.
ch09	13183739	SNP75662	C	T	.	PASS	END=13183739;ChrB=ch09;StartB=15933023;EndB=15933023;Parent=SYN83;VarType=ShV;DupType=.
ch09	13183771	SNP75663	C	T	.	PASS	END=13183771;ChrB=ch09;StartB=15933055;EndB=15933055;Parent=SYN83;VarType=ShV;DupType=.
ch09	13183786	SNP75664	A	T	.	PASS	END=13183786;ChrB=ch09;StartB=15933070;EndB=15933070;Parent=SYN83;VarType=ShV;DupType=.
ch09	13183805	SNP75665	T	C	.	PASS	END=13183805;ChrB=ch09;StartB=15933089;EndB=15933089;Parent=SYN83;VarType=ShV;DupType=.
ch09	13183818	SNP75666	T	C	.	PASS	END=13183818;ChrB=ch09;StartB=15933102;EndB=15933102;Parent=SYN83;VarType=ShV;DupType=.
ch09	13183827	SNP75667	C	T	.	PASS	END=13183827;ChrB=ch09;StartB=15933111;EndB=15933111;Parent=SYN83;VarType=ShV;DupType=.
ch09	13183890	SNP75668	C	G	.	PASS	END=13183890;ChrB=ch09;StartB=15933174;EndB=15933174;Parent=SYN83;VarType=ShV;DupType=.
ch09	13183933	INS75669	C	CA	.	PASS	END=13183933;ChrB=ch09;StartB=15933217;EndB=15933218;Parent=SYN83;VarType=ShV;DupType=.
ch09	13183948	SNP75670	T	C	.	PASS	END=13183948;ChrB=ch09;StartB=15933233;EndB=15933233;Parent=SYN83;VarType=ShV;DupType=.
ch09	13183949	SNP75671	G	A	.	PASS	END=13183949;ChrB=ch09;StartB=15933234;EndB=15933234;Parent=SYN83;VarType=ShV;DupType=.
ch09	13183973	SNP75672	T	G	.	PASS	END=13183973;ChrB=ch09;StartB=15933258;EndB=15933258;Parent=SYN83;VarType=ShV;DupType=.
ch09	13183994	SNP75673	C	A	.	PASS	END=13183994;ChrB=ch09;StartB=15933279;EndB=15933279;Parent=SYN83;VarType=ShV;DupType=.
ch09	13184010	SNP75674	A	G	.	PASS	END=13184010;ChrB=ch09;StartB=15933295;EndB=15933295;Parent=SYN83;VarType=ShV;DupType=.
ch09	13184011	SNP75675	C	T	.	PASS	END=13184011;ChrB=ch09;StartB=15933296;EndB=15933296;Parent=SYN83;VarType=ShV;DupType=.
ch09	13184014	SNP75676	G	C	.	PASS	END=13184014;ChrB=ch09;StartB=15933299;EndB=15933299;Parent=SYN83;VarType=ShV;DupType=.
ch09	13184025	SNP75677	A	G	.	PASS	END=13184025;ChrB=ch09;StartB=15933310;EndB=15933310;Parent=SYN83;VarType=ShV;DupType=.
ch09	13184033	SNP75678	G	C	.	PASS	END=13184033;ChrB=ch09;StartB=15933318;EndB=15933318;Parent=SYN83;VarType=ShV;DupType=.
ch09	13184040	SNP75679	T	A	.	PASS	END=13184040;ChrB=ch09;StartB=15933325;EndB=15933325;Parent=SYN83;VarType=ShV;DupType=.
ch09	13184055	SNP75680	A	T	.	PASS	END=13184055;ChrB=ch09;StartB=15933340;EndB=15933340;Parent=SYN83;VarType=ShV;DupType=.
ch09	13184059	SNP75681	G	A	.	PASS	END=13184059;ChrB=ch09;StartB=15933344;EndB=15933344;Parent=SYN83;VarType=ShV;DupType=.
ch09	13184062	SNP75682	A	C	.	PASS	END=13184062;ChrB=ch09;StartB=15933347;EndB=15933347;Parent=SYN83;VarType=ShV;DupType=.
ch09	13184096	INS75683	A	AT	.	PASS	END=13184096;ChrB=ch09;StartB=15933381;EndB=15933382;Parent=SYN83;VarType=ShV;DupType=.
ch09	13184133	SNP75684	G	T	.	PASS	END=13184133;ChrB=ch09;StartB=15933419;EndB=15933419;Parent=SYN83;VarType=ShV;DupType=.
ch09	13184170	SNP75685	T	C	.	PASS	END=13184170;ChrB=ch09;StartB=15933456;EndB=15933456;Parent=SYN83;VarType=ShV;DupType=.
ch09	13184193	SNP75686	A	G	.	PASS	END=13184193;ChrB=ch09;StartB=15933479;EndB=15933479;Parent=SYN83;VarType=ShV;DupType=.
ch09	13184224	SNP75687	T	G	.	PASS	END=13184224;ChrB=ch09;StartB=15933510;EndB=15933510;Parent=SYN83;VarType=ShV;DupType=.
ch09	13184243	SNP75688	T	G	.	PASS	END=13184243;ChrB=ch09;StartB=15933529;EndB=15933529;Parent=SYN83;VarType=ShV;DupType=.
ch09	13184304	SNP75689	T	C	.	PASS	END=13184304;ChrB=ch09;StartB=15933590;EndB=15933590;Parent=SYN83;VarType=ShV;DupType=.
ch09	13184314	SNP75690	A	G	.	PASS	END=13184314;ChrB=ch09;StartB=15933600;EndB=15933600;Parent=SYN83;VarType=ShV;DupType=.
ch09	13184350	SNP75691	T	C	.	PASS	END=13184350;ChrB=ch09;StartB=15933636;EndB=15933636;Parent=SYN83;VarType=ShV;DupType=.
ch09	13184356	SNP75692	G	A	.	PASS	END=13184356;ChrB=ch09;StartB=15933642;EndB=15933642;Parent=SYN83;VarType=ShV;DupType=.
ch09	13184434	SNP75693	G	A	.	PASS	END=13184434;ChrB=ch09;StartB=15933720;EndB=15933720;Parent=SYN83;VarType=ShV;DupType=.
ch09	13184474	SNP75694	G	T	.	PASS	END=13184474;ChrB=ch09;StartB=15933760;EndB=15933760;Parent=SYN83;VarType=ShV;DupType=.
ch09	13184481	SNP75695	T	G	.	PASS	END=13184481;ChrB=ch09;StartB=15933767;EndB=15933767;Parent=SYN83;VarType=ShV;DupType=.
ch09	13184584	SNP75696	C	A	.	PASS	END=13184584;ChrB=ch09;StartB=15933870;EndB=15933870;Parent=SYN83;VarType=ShV;DupType=.
ch09	13184601	SNP75697	A	G	.	PASS	END=13184601;ChrB=ch09;StartB=15933887;EndB=15933887;Parent=SYN83;VarType=ShV;DupType=.
ch09	13184615	SNP75698	C	G	.	PASS	END=13184615;ChrB=ch09;StartB=15933901;EndB=15933901;Parent=SYN83;VarType=ShV;DupType=.
ch09	13184655	SNP75699	C	A	.	PASS	END=13184655;ChrB=ch09;StartB=15933941;EndB=15933941;Parent=SYN83;VarType=ShV;DupType=.
ch09	13184661	SNP75700	T	G	.	PASS	END=13184661;ChrB=ch09;StartB=15933947;EndB=15933947;Parent=SYN83;VarType=ShV;DupType=.
ch09	13184670	SNP75701	G	T	.	PASS	END=13184670;ChrB=ch09;StartB=15933956;EndB=15933956;Parent=SYN83;VarType=ShV;DupType=.
ch09	13184701	SNP75702	T	C	.	PASS	END=13184701;ChrB=ch09;StartB=15933987;EndB=15933987;Parent=SYN83;VarType=ShV;DupType=.
ch09	13184716	SNP75703	C	A	.	PASS	END=13184716;ChrB=ch09;StartB=15934002;EndB=15934002;Parent=SYN83;VarType=ShV;DupType=.
ch09	13184733	SNP75704	A	G	.	PASS	END=13184733;ChrB=ch09;StartB=15934019;EndB=15934019;Parent=SYN83;VarType=ShV;DupType=.
ch09	13184745	SNP75705	T	A	.	PASS	END=13184745;ChrB=ch09;StartB=15934031;EndB=15934031;Parent=SYN83;VarType=ShV;DupType=.
ch09	13184746	INS75706	G	GC	.	PASS	END=13184746;ChrB=ch09;StartB=15934032;EndB=15934033;Parent=SYN83;VarType=ShV;DupType=.
ch09	13184749	SNP75707	A	C	.	PASS	END=13184749;ChrB=ch09;StartB=15934036;EndB=15934036;Parent=SYN83;VarType=ShV;DupType=.
ch09	13184769	SNP75708	C	T	.	PASS	END=13184769;ChrB=ch09;StartB=15934056;EndB=15934056;Parent=SYN83;VarType=ShV;DupType=.
ch09	13184772	SNP75709	C	T	.	PASS	END=13184772;ChrB=ch09;StartB=15934059;EndB=15934059;Parent=SYN83;VarType=ShV;DupType=.
ch09	13184777	SNP75710	G	T	.	PASS	END=13184777;ChrB=ch09;StartB=15934064;EndB=15934064;Parent=SYN83;VarType=ShV;DupType=.
ch09	13184785	SNP75711	A	T	.	PASS	END=13184785;ChrB=ch09;StartB=15934072;EndB=15934072;Parent=SYN83;VarType=ShV;DupType=.
ch09	13184802	SNP75712	T	A	.	PASS	END=13184802;ChrB=ch09;StartB=15934089;EndB=15934089;Parent=SYN83;VarType=ShV;DupType=.
ch09	13184809	SNP75713	C	G	.	PASS	END=13184809;ChrB=ch09;StartB=15934096;EndB=15934096;Parent=SYN83;VarType=ShV;DupType=.
ch09	13184834	DEL75714	AT	A	.	PASS	END=13184835;ChrB=ch09;StartB=15934121;EndB=15934121;Parent=SYN83;VarType=ShV;DupType=.
ch09	13184884	SNP75715	T	G	.	PASS	END=13184884;ChrB=ch09;StartB=15934170;EndB=15934170;Parent=SYN83;VarType=ShV;DupType=.
ch09	13184892	SNP75716	C	A	.	PASS	END=13184892;ChrB=ch09;StartB=15934178;EndB=15934178;Parent=SYN83;VarType=ShV;DupType=.
ch09	13184896	SNP75717	C	T	.	PASS	END=13184896;ChrB=ch09;StartB=15934182;EndB=15934182;Parent=SYN83;VarType=ShV;DupType=.
ch09	13184906	SNP75718	A	G	.	PASS	END=13184906;ChrB=ch09;StartB=15934192;EndB=15934192;Parent=SYN83;VarType=ShV;DupType=.
ch09	13184915	DEL75719	TTA	T	.	PASS	END=13184917;ChrB=ch09;StartB=15934201;EndB=15934201;Parent=SYN83;VarType=ShV;DupType=.
ch09	13184922	SNP75720	G	C	.	PASS	END=13184922;ChrB=ch09;StartB=15934206;EndB=15934206;Parent=SYN83;VarType=ShV;DupType=.
ch09	13184923	SNP75721	G	A	.	PASS	END=13184923;ChrB=ch09;StartB=15934207;EndB=15934207;Parent=SYN83;VarType=ShV;DupType=.
ch09	13184951	INS75722	T	TA	.	PASS	END=13184951;ChrB=ch09;StartB=15934235;EndB=15934236;Parent=SYN83;VarType=ShV;DupType=.
ch09	13184992	SNP75723	A	G	.	PASS	END=13184992;ChrB=ch09;StartB=15934277;EndB=15934277;Parent=SYN83;VarType=ShV;DupType=.
ch09	13185041	SNP75724	G	A	.	PASS	END=13185041;ChrB=ch09;StartB=15934326;EndB=15934326;Parent=SYN83;VarType=ShV;DupType=.
ch09	13185046	SNP75725	C	T	.	PASS	END=13185046;ChrB=ch09;StartB=15934331;EndB=15934331;Parent=SYN83;VarType=ShV;DupType=.
ch09	13185051	SNP75726	A	G	.	PASS	END=13185051;ChrB=ch09;StartB=15934336;EndB=15934336;Parent=SYN83;VarType=ShV;DupType=.
ch09	13185069	SNP75727	T	G	.	PASS	END=13185069;ChrB=ch09;StartB=15934354;EndB=15934354;Parent=SYN83;VarType=ShV;DupType=.
ch09	13185101	SNP75728	T	G	.	PASS	END=13185101;ChrB=ch09;StartB=15934386;EndB=15934386;Parent=SYN83;VarType=ShV;DupType=.
ch09	13185115	SNP75729	C	G	.	PASS	END=13185115;ChrB=ch09;StartB=15934400;EndB=15934400;Parent=SYN83;VarType=ShV;DupType=.
ch09	13185145	SNP75730	T	G	.	PASS	END=13185145;ChrB=ch09;StartB=15934430;EndB=15934430;Parent=SYN83;VarType=ShV;DupType=.
ch09	13185182	SNP75731	G	A	.	PASS	END=13185182;ChrB=ch09;StartB=15934467;EndB=15934467;Parent=SYN83;VarType=ShV;DupType=.
ch09	13185198	INS75732	C	CT	.	PASS	END=13185198;ChrB=ch09;StartB=15934483;EndB=15934484;Parent=SYN83;VarType=ShV;DupType=.
ch09	13185213	SNP75733	G	A	.	PASS	END=13185213;ChrB=ch09;StartB=15934499;EndB=15934499;Parent=SYN83;VarType=ShV;DupType=.
ch09	13185361	DEL75734	GA	G	.	PASS	END=13185362;ChrB=ch09;StartB=15934647;EndB=15934647;Parent=SYN83;VarType=ShV;DupType=.
ch09	13185375	SNP75735	T	G	.	PASS	END=13185375;ChrB=ch09;StartB=15934660;EndB=15934660;Parent=SYN83;VarType=ShV;DupType=.
ch09	13185410	SNP75736	A	T	.	PASS	END=13185410;ChrB=ch09;StartB=15934695;EndB=15934695;Parent=SYN83;VarType=ShV;DupType=.
ch09	13185539	SNP75737	A	G	.	PASS	END=13185539;ChrB=ch09;StartB=15934824;EndB=15934824;Parent=SYN83;VarType=ShV;DupType=.
ch09	13185557	SNP75738	A	C	.	PASS	END=13185557;ChrB=ch09;StartB=15934842;EndB=15934842;Parent=SYN83;VarType=ShV;DupType=.
ch09	13185558	SNP75739	T	G	.	PASS	END=13185558;ChrB=ch09;StartB=15934843;EndB=15934843;Parent=SYN83;VarType=ShV;DupType=.
ch09	13185586	SNP75740	A	T	.	PASS	END=13185586;ChrB=ch09;StartB=15934871;EndB=15934871;Parent=SYN83;VarType=ShV;DupType=.
ch09	13185589	SNP75741	A	C	.	PASS	END=13185589;ChrB=ch09;StartB=15934874;EndB=15934874;Parent=SYN83;VarType=ShV;DupType=.
ch09	13185648	SNP75742	T	A	.	PASS	END=13185648;ChrB=ch09;StartB=15934933;EndB=15934933;Parent=SYN83;VarType=ShV;DupType=.
ch09	13185658	SNP75743	T	C	.	PASS	END=13185658;ChrB=ch09;StartB=15934943;EndB=15934943;Parent=SYN83;VarType=ShV;DupType=.
ch09	13185680	INS75744	C	CT	.	PASS	END=13185680;ChrB=ch09;StartB=15934965;EndB=15934966;Parent=SYN83;VarType=ShV;DupType=.
ch09	13185681	SNP75745	C	T	.	PASS	END=13185681;ChrB=ch09;StartB=15934967;EndB=15934967;Parent=SYN83;VarType=ShV;DupType=.
ch09	13185687	SNP75746	A	T	.	PASS	END=13185687;ChrB=ch09;StartB=15934973;EndB=15934973;Parent=SYN83;VarType=ShV;DupType=.
ch09	13185724	SNP75747	A	C	.	PASS	END=13185724;ChrB=ch09;StartB=15935010;EndB=15935010;Parent=SYN83;VarType=ShV;DupType=.
ch09	13185736	DEL75748	AG	A	.	PASS	END=13185737;ChrB=ch09;StartB=15935022;EndB=15935022;Parent=SYN83;VarType=ShV;DupType=.
ch09	13185742	SNP75749	G	A	.	PASS	END=13185742;ChrB=ch09;StartB=15935027;EndB=15935027;Parent=SYN83;VarType=ShV;DupType=.
ch09	13185743	SNP75750	T	A	.	PASS	END=13185743;ChrB=ch09;StartB=15935028;EndB=15935028;Parent=SYN83;VarType=ShV;DupType=.
ch09	13185744	SNP75751	T	A	.	PASS	END=13185744;ChrB=ch09;StartB=15935029;EndB=15935029;Parent=SYN83;VarType=ShV;DupType=.
ch09	13185768	HDR337	N	<HDR>	.	PASS	END=13198960;ChrB=ch09;StartB=15935053;EndB=15935182;Parent=SYN83;VarType=ShV;DupType=.
ch09	13198961	SYNAL370	N	<SYNAL>	.	PASS	END=13200156;ChrB=ch09;StartB=15935183;EndB=15936382;Parent=SYN83;VarType=.;DupType=.
ch09	13199002	SNP75752	A	C	.	PASS	END=13199002;ChrB=ch09;StartB=15935224;EndB=15935224;Parent=SYN83;VarType=ShV;DupType=.
ch09	13199003	SNP75753	T	G	.	PASS	END=13199003;ChrB=ch09;StartB=15935225;EndB=15935225;Parent=SYN83;VarType=ShV;DupType=.
ch09	13199025	SNP75754	A	G	.	PASS	END=13199025;ChrB=ch09;StartB=15935247;EndB=15935247;Parent=SYN83;VarType=ShV;DupType=.
ch09	13199034	SNP75755	G	T	.	PASS	END=13199034;ChrB=ch09;StartB=15935256;EndB=15935256;Parent=SYN83;VarType=ShV;DupType=.
ch09	13199037	SNP75756	T	A	.	PASS	END=13199037;ChrB=ch09;StartB=15935259;EndB=15935259;Parent=SYN83;VarType=ShV;DupType=.
ch09	13199061	SNP75757	G	T	.	PASS	END=13199061;ChrB=ch09;StartB=15935283;EndB=15935283;Parent=SYN83;VarType=ShV;DupType=.
ch09	13199090	SNP75758	C	G	.	PASS	END=13199090;ChrB=ch09;StartB=15935312;EndB=15935312;Parent=SYN83;VarType=ShV;DupType=.
ch09	13199092	SNP75759	T	G	.	PASS	END=13199092;ChrB=ch09;StartB=15935314;EndB=15935314;Parent=SYN83;VarType=ShV;DupType=.
ch09	13199112	SNP75760	T	C	.	PASS	END=13199112;ChrB=ch09;StartB=15935334;EndB=15935334;Parent=SYN83;VarType=ShV;DupType=.
ch09	13199150	SNP75761	A	T	.	PASS	END=13199150;ChrB=ch09;StartB=15935372;EndB=15935372;Parent=SYN83;VarType=ShV;DupType=.
ch09	13199178	SNP75762	T	C	.	PASS	END=13199178;ChrB=ch09;StartB=15935400;EndB=15935400;Parent=SYN83;VarType=ShV;DupType=.
ch09	13199209	SNP75763	T	C	.	PASS	END=13199209;ChrB=ch09;StartB=15935431;EndB=15935431;Parent=SYN83;VarType=ShV;DupType=.
ch09	13199214	INS75764	C	CT	.	PASS	END=13199214;ChrB=ch09;StartB=15935436;EndB=15935437;Parent=SYN83;VarType=ShV;DupType=.
ch09	13199216	SNP75765	G	T	.	PASS	END=13199216;ChrB=ch09;StartB=15935439;EndB=15935439;Parent=SYN83;VarType=ShV;DupType=.
ch09	13199217	SNP75766	A	T	.	PASS	END=13199217;ChrB=ch09;StartB=15935440;EndB=15935440;Parent=SYN83;VarType=ShV;DupType=.
ch09	13199234	SNP75767	A	C	.	PASS	END=13199234;ChrB=ch09;StartB=15935457;EndB=15935457;Parent=SYN83;VarType=ShV;DupType=.
ch09	13199235	SNP75768	A	G	.	PASS	END=13199235;ChrB=ch09;StartB=15935458;EndB=15935458;Parent=SYN83;VarType=ShV;DupType=.
ch09	13199243	SNP75769	A	G	.	PASS	END=13199243;ChrB=ch09;StartB=15935466;EndB=15935466;Parent=SYN83;VarType=ShV;DupType=.
ch09	13199297	SNP75770	C	A	.	PASS	END=13199297;ChrB=ch09;StartB=15935520;EndB=15935520;Parent=SYN83;VarType=ShV;DupType=.
ch09	13199354	SNP75771	C	A	.	PASS	END=13199354;ChrB=ch09;StartB=15935577;EndB=15935577;Parent=SYN83;VarType=ShV;DupType=.
ch09	13199371	SNP75772	T	C	.	PASS	END=13199371;ChrB=ch09;StartB=15935594;EndB=15935594;Parent=SYN83;VarType=ShV;DupType=.
ch09	13199405	SNP75773	T	G	.	PASS	END=13199405;ChrB=ch09;StartB=15935628;EndB=15935628;Parent=SYN83;VarType=ShV;DupType=.
ch09	13199409	SNP75774	C	A	.	PASS	END=13199409;ChrB=ch09;StartB=15935632;EndB=15935632;Parent=SYN83;VarType=ShV;DupType=.
ch09	13199410	SNP75775	A	T	.	PASS	END=13199410;ChrB=ch09;StartB=15935633;EndB=15935633;Parent=SYN83;VarType=ShV;DupType=.
ch09	13199413	SNP75776	T	C	.	PASS	END=13199413;ChrB=ch09;StartB=15935636;EndB=15935636;Parent=SYN83;VarType=ShV;DupType=.
ch09	13199416	SNP75777	T	G	.	PASS	END=13199416;ChrB=ch09;StartB=15935639;EndB=15935639;Parent=SYN83;VarType=ShV;DupType=.
ch09	13199468	INS75778	A	AT	.	PASS	END=13199468;ChrB=ch09;StartB=15935691;EndB=15935692;Parent=SYN83;VarType=ShV;DupType=.
ch09	13199513	SNP75779	T	C	.	PASS	END=13199513;ChrB=ch09;StartB=15935737;EndB=15935737;Parent=SYN83;VarType=ShV;DupType=.
ch09	13199555	SNP75780	T	C	.	PASS	END=13199555;ChrB=ch09;StartB=15935779;EndB=15935779;Parent=SYN83;VarType=ShV;DupType=.
ch09	13199556	SNP75781	C	A	.	PASS	END=13199556;ChrB=ch09;StartB=15935780;EndB=15935780;Parent=SYN83;VarType=ShV;DupType=.
ch09	13199598	SNP75782	T	C	.	PASS	END=13199598;ChrB=ch09;StartB=15935822;EndB=15935822;Parent=SYN83;VarType=ShV;DupType=.
ch09	13199604	SNP75783	T	G	.	PASS	END=13199604;ChrB=ch09;StartB=15935828;EndB=15935828;Parent=SYN83;VarType=ShV;DupType=.
ch09	13199705	SNP75784	C	A	.	PASS	END=13199705;ChrB=ch09;StartB=15935929;EndB=15935929;Parent=SYN83;VarType=ShV;DupType=.
ch09	13199790	SNP75785	A	G	.	PASS	END=13199790;ChrB=ch09;StartB=15936014;EndB=15936014;Parent=SYN83;VarType=ShV;DupType=.
ch09	13199802	INS75786	C	CA	.	PASS	END=13199802;ChrB=ch09;StartB=15936026;EndB=15936027;Parent=SYN83;VarType=ShV;DupType=.
ch09	13199827	SNP75787	G	C	.	PASS	END=13199827;ChrB=ch09;StartB=15936052;EndB=15936052;Parent=SYN83;VarType=ShV;DupType=.
ch09	13199830	SNP75788	A	G	.	PASS	END=13199830;ChrB=ch09;StartB=15936055;EndB=15936055;Parent=SYN83;VarType=ShV;DupType=.
ch09	13199851	SNP75789	G	A	.	PASS	END=13199851;ChrB=ch09;StartB=15936076;EndB=15936076;Parent=SYN83;VarType=ShV;DupType=.
ch09	13199906	SNP75790	C	T	.	PASS	END=13199906;ChrB=ch09;StartB=15936131;EndB=15936131;Parent=SYN83;VarType=ShV;DupType=.
ch09	13199924	SNP75791	A	C	.	PASS	END=13199924;ChrB=ch09;StartB=15936149;EndB=15936149;Parent=SYN83;VarType=ShV;DupType=.
ch09	13199925	SNP75792	T	C	.	PASS	END=13199925;ChrB=ch09;StartB=15936150;EndB=15936150;Parent=SYN83;VarType=ShV;DupType=.
ch09	13199960	INS75793	T	TC	.	PASS	END=13199960;ChrB=ch09;StartB=15936185;EndB=15936186;Parent=SYN83;VarType=ShV;DupType=.
ch09	13200015	SNP75794	T	C	.	PASS	END=13200015;ChrB=ch09;StartB=15936241;EndB=15936241;Parent=SYN83;VarType=ShV;DupType=.
ch09	13200046	SNP75795	C	G	.	PASS	END=13200046;ChrB=ch09;StartB=15936272;EndB=15936272;Parent=SYN83;VarType=ShV;DupType=.
ch09	13200114	SNP75796	T	A	.	PASS	END=13200114;ChrB=ch09;StartB=15936340;EndB=15936340;Parent=SYN83;VarType=ShV;DupType=.
ch09	13200135	SNP75797	C	G	.	PASS	END=13200135;ChrB=ch09;StartB=15936361;EndB=15936361;Parent=SYN83;VarType=ShV;DupType=.
ch09	13200157	NOTAL116	N	<NOTAL>	.	PASS	END=13200208;ChrB=.;StartB=.;EndB=.;Parent=.;VarType=.;DupType=.
ch09	13200209	SYNAL371	N	<SYNAL>	.	PASS	END=13203554;ChrB=ch09;StartB=15943631;EndB=15946986;Parent=SYN84;VarType=.;DupType=.
ch09	13200209	SYN84	N	<SYN>	.	PASS	END=13222089;ChrB=ch09;StartB=15943631;EndB=15956748;Parent=.;VarType=SR;DupType=-
ch09	13200365	SNP75798	T	C	.	PASS	END=13200365;ChrB=ch09;StartB=15943787;EndB=15943787;Parent=SYN84;VarType=ShV;DupType=.
ch09	13200447	DEL75799	TTA	T	.	PASS	END=13200449;ChrB=ch09;StartB=15943869;EndB=15943869;Parent=SYN84;VarType=ShV;DupType=.
ch09	13200460	SNP75800	C	A	.	PASS	END=13200460;ChrB=ch09;StartB=15943880;EndB=15943880;Parent=SYN84;VarType=ShV;DupType=.
ch09	13200467	SNP75801	A	G	.	PASS	END=13200467;ChrB=ch09;StartB=15943887;EndB=15943887;Parent=SYN84;VarType=ShV;DupType=.
ch09	13200470	INS75802	C	CT	.	PASS	END=13200470;ChrB=ch09;StartB=15943890;EndB=15943891;Parent=SYN84;VarType=ShV;DupType=.
ch09	13200491	SNP75803	T	G	.	PASS	END=13200491;ChrB=ch09;StartB=15943912;EndB=15943912;Parent=SYN84;VarType=ShV;DupType=.
ch09	13200500	INS75804	C	CT	.	PASS	END=13200500;ChrB=ch09;StartB=15943921;EndB=15943922;Parent=SYN84;VarType=ShV;DupType=.
ch09	13200507	SNP75805	G	T	.	PASS	END=13200507;ChrB=ch09;StartB=15943929;EndB=15943929;Parent=SYN84;VarType=ShV;DupType=.
ch09	13200536	SNP75806	T	G	.	PASS	END=13200536;ChrB=ch09;StartB=15943958;EndB=15943958;Parent=SYN84;VarType=ShV;DupType=.
ch09	13200562	SNP75807	G	T	.	PASS	END=13200562;ChrB=ch09;StartB=15943984;EndB=15943984;Parent=SYN84;VarType=ShV;DupType=.
ch09	13200587	SNP75808	C	T	.	PASS	END=13200587;ChrB=ch09;StartB=15944009;EndB=15944009;Parent=SYN84;VarType=ShV;DupType=.
ch09	13200613	SNP75809	T	C	.	PASS	END=13200613;ChrB=ch09;StartB=15944035;EndB=15944035;Parent=SYN84;VarType=ShV;DupType=.
ch09	13200640	SNP75810	T	G	.	PASS	END=13200640;ChrB=ch09;StartB=15944062;EndB=15944062;Parent=SYN84;VarType=ShV;DupType=.
ch09	13200650	SNP75811	G	A	.	PASS	END=13200650;ChrB=ch09;StartB=15944072;EndB=15944072;Parent=SYN84;VarType=ShV;DupType=.
ch09	13200653	INS75812	A	AAG	.	PASS	END=13200653;ChrB=ch09;StartB=15944075;EndB=15944077;Parent=SYN84;VarType=ShV;DupType=.
ch09	13200660	SNP75813	A	C	.	PASS	END=13200660;ChrB=ch09;StartB=15944084;EndB=15944084;Parent=SYN84;VarType=ShV;DupType=.
ch09	13200723	SNP75814	T	C	.	PASS	END=13200723;ChrB=ch09;StartB=15944147;EndB=15944147;Parent=SYN84;VarType=ShV;DupType=.
ch09	13200762	SNP75815	G	T	.	PASS	END=13200762;ChrB=ch09;StartB=15944186;EndB=15944186;Parent=SYN84;VarType=ShV;DupType=.
ch09	13200784	SNP75816	A	G	.	PASS	END=13200784;ChrB=ch09;StartB=15944208;EndB=15944208;Parent=SYN84;VarType=ShV;DupType=.
ch09	13200811	SNP75817	T	C	.	PASS	END=13200811;ChrB=ch09;StartB=15944235;EndB=15944235;Parent=SYN84;VarType=ShV;DupType=.
ch09	13200879	SNP75818	T	C	.	PASS	END=13200879;ChrB=ch09;StartB=15944303;EndB=15944303;Parent=SYN84;VarType=ShV;DupType=.
ch09	13200905	SNP75819	T	G	.	PASS	END=13200905;ChrB=ch09;StartB=15944329;EndB=15944329;Parent=SYN84;VarType=ShV;DupType=.
ch09	13200971	SNP75820	C	G	.	PASS	END=13200971;ChrB=ch09;StartB=15944395;EndB=15944395;Parent=SYN84;VarType=ShV;DupType=.
ch09	13201000	SNP75821	T	G	.	PASS	END=13201000;ChrB=ch09;StartB=15944424;EndB=15944424;Parent=SYN84;VarType=ShV;DupType=.
ch09	13201043	SNP75822	C	T	.	PASS	END=13201043;ChrB=ch09;StartB=15944467;EndB=15944467;Parent=SYN84;VarType=ShV;DupType=.
ch09	13201158	SNP75823	A	T	.	PASS	END=13201158;ChrB=ch09;StartB=15944582;EndB=15944582;Parent=SYN84;VarType=ShV;DupType=.
ch09	13201217	SNP75824	T	C	.	PASS	END=13201217;ChrB=ch09;StartB=15944641;EndB=15944641;Parent=SYN84;VarType=ShV;DupType=.
ch09	13201231	SNP75825	T	A	.	PASS	END=13201231;ChrB=ch09;StartB=15944655;EndB=15944655;Parent=SYN84;VarType=ShV;DupType=.
ch09	13201242	SNP75826	A	C	.	PASS	END=13201242;ChrB=ch09;StartB=15944666;EndB=15944666;Parent=SYN84;VarType=ShV;DupType=.
ch09	13201253	SNP75827	A	T	.	PASS	END=13201253;ChrB=ch09;StartB=15944677;EndB=15944677;Parent=SYN84;VarType=ShV;DupType=.
ch09	13201261	DEL75828	CAT	C	.	PASS	END=13201263;ChrB=ch09;StartB=15944685;EndB=15944685;Parent=SYN84;VarType=ShV;DupType=.
ch09	13201317	SNP75829	C	G	.	PASS	END=13201317;ChrB=ch09;StartB=15944739;EndB=15944739;Parent=SYN84;VarType=ShV;DupType=.
ch09	13201320	SNP75830	T	A	.	PASS	END=13201320;ChrB=ch09;StartB=15944742;EndB=15944742;Parent=SYN84;VarType=ShV;DupType=.
ch09	13201327	SNP75831	G	T	.	PASS	END=13201327;ChrB=ch09;StartB=15944749;EndB=15944749;Parent=SYN84;VarType=ShV;DupType=.
ch09	13201342	SNP75832	T	A	.	PASS	END=13201342;ChrB=ch09;StartB=15944764;EndB=15944764;Parent=SYN84;VarType=ShV;DupType=.
ch09	13201353	SNP75833	A	G	.	PASS	END=13201353;ChrB=ch09;StartB=15944775;EndB=15944775;Parent=SYN84;VarType=ShV;DupType=.
ch09	13201399	SNP75834	T	C	.	PASS	END=13201399;ChrB=ch09;StartB=15944821;EndB=15944821;Parent=SYN84;VarType=ShV;DupType=.
ch09	13201453	SNP75835	G	A	.	PASS	END=13201453;ChrB=ch09;StartB=15944875;EndB=15944875;Parent=SYN84;VarType=ShV;DupType=.
ch09	13201461	SNP75836	T	G	.	PASS	END=13201461;ChrB=ch09;StartB=15944883;EndB=15944883;Parent=SYN84;VarType=ShV;DupType=.
ch09	13201483	SNP75837	G	A	.	PASS	END=13201483;ChrB=ch09;StartB=15944905;EndB=15944905;Parent=SYN84;VarType=ShV;DupType=.
ch09	13201583	SNP75838	G	A	.	PASS	END=13201583;ChrB=ch09;StartB=15945005;EndB=15945005;Parent=SYN84;VarType=ShV;DupType=.
ch09	13201594	SNP75839	C	A	.	PASS	END=13201594;ChrB=ch09;StartB=15945016;EndB=15945016;Parent=SYN84;VarType=ShV;DupType=.
ch09	13201617	SNP75840	G	A	.	PASS	END=13201617;ChrB=ch09;StartB=15945039;EndB=15945039;Parent=SYN84;VarType=ShV;DupType=.
ch09	13201630	SNP75841	G	A	.	PASS	END=13201630;ChrB=ch09;StartB=15945052;EndB=15945052;Parent=SYN84;VarType=ShV;DupType=.
ch09	13201658	SNP75842	G	C	.	PASS	END=13201658;ChrB=ch09;StartB=15945080;EndB=15945080;Parent=SYN84;VarType=ShV;DupType=.
ch09	13201660	SNP75843	G	T	.	PASS	END=13201660;ChrB=ch09;StartB=15945082;EndB=15945082;Parent=SYN84;VarType=ShV;DupType=.
ch09	13201690	SNP75844	C	T	.	PASS	END=13201690;ChrB=ch09;StartB=15945112;EndB=15945112;Parent=SYN84;VarType=ShV;DupType=.
ch09	13201771	SNP75845	A	G	.	PASS	END=13201771;ChrB=ch09;StartB=15945193;EndB=15945193;Parent=SYN84;VarType=ShV;DupType=.
ch09	13201782	SNP75846	A	C	.	PASS	END=13201782;ChrB=ch09;StartB=15945204;EndB=15945204;Parent=SYN84;VarType=ShV;DupType=.
ch09	13201798	SNP75847	T	A	.	PASS	END=13201798;ChrB=ch09;StartB=15945220;EndB=15945220;Parent=SYN84;VarType=ShV;DupType=.
ch09	13201799	SNP75848	A	T	.	PASS	END=13201799;ChrB=ch09;StartB=15945221;EndB=15945221;Parent=SYN84;VarType=ShV;DupType=.
ch09	13201831	SNP75849	G	A	.	PASS	END=13201831;ChrB=ch09;StartB=15945253;EndB=15945253;Parent=SYN84;VarType=ShV;DupType=.
ch09	13201838	SNP75850	A	G	.	PASS	END=13201838;ChrB=ch09;StartB=15945260;EndB=15945260;Parent=SYN84;VarType=ShV;DupType=.
ch09	13201852	SNP75851	C	T	.	PASS	END=13201852;ChrB=ch09;StartB=15945274;EndB=15945274;Parent=SYN84;VarType=ShV;DupType=.
ch09	13201861	SNP75852	A	C	.	PASS	END=13201861;ChrB=ch09;StartB=15945283;EndB=15945283;Parent=SYN84;VarType=ShV;DupType=.
ch09	13201898	INS75853	C	CT	.	PASS	END=13201898;ChrB=ch09;StartB=15945320;EndB=15945321;Parent=SYN84;VarType=ShV;DupType=.
ch09	13201906	INS75854	A	ATT	.	PASS	END=13201906;ChrB=ch09;StartB=15945329;EndB=15945331;Parent=SYN84;VarType=ShV;DupType=.
ch09	13201931	DEL75855	TTC	T	.	PASS	END=13201933;ChrB=ch09;StartB=15945356;EndB=15945356;Parent=SYN84;VarType=ShV;DupType=.
ch09	13201936	SNP75856	G	C	.	PASS	END=13201936;ChrB=ch09;StartB=15945359;EndB=15945359;Parent=SYN84;VarType=ShV;DupType=.
ch09	13201953	SNP75857	A	T	.	PASS	END=13201953;ChrB=ch09;StartB=15945376;EndB=15945376;Parent=SYN84;VarType=ShV;DupType=.
ch09	13201967	INS75858	T	TTG	.	PASS	END=13201967;ChrB=ch09;StartB=15945390;EndB=15945392;Parent=SYN84;VarType=ShV;DupType=.
ch09	13201977	SNP75859	G	A	.	PASS	END=13201977;ChrB=ch09;StartB=15945402;EndB=15945402;Parent=SYN84;VarType=ShV;DupType=.
ch09	13202003	SNP75860	A	G	.	PASS	END=13202003;ChrB=ch09;StartB=15945428;EndB=15945428;Parent=SYN84;VarType=ShV;DupType=.
ch09	13202017	SNP75861	T	C	.	PASS	END=13202017;ChrB=ch09;StartB=15945442;EndB=15945442;Parent=SYN84;VarType=ShV;DupType=.
ch09	13202054	SNP75862	T	C	.	PASS	END=13202054;ChrB=ch09;StartB=15945479;EndB=15945479;Parent=SYN84;VarType=ShV;DupType=.
ch09	13202076	SNP75863	T	A	.	PASS	END=13202076;ChrB=ch09;StartB=15945501;EndB=15945501;Parent=SYN84;VarType=ShV;DupType=.
ch09	13202113	SNP75864	C	T	.	PASS	END=13202113;ChrB=ch09;StartB=15945538;EndB=15945538;Parent=SYN84;VarType=ShV;DupType=.
ch09	13202195	SNP75865	T	C	.	PASS	END=13202195;ChrB=ch09;StartB=15945620;EndB=15945620;Parent=SYN84;VarType=ShV;DupType=.
ch09	13202221	SNP75866	T	G	.	PASS	END=13202221;ChrB=ch09;StartB=15945646;EndB=15945646;Parent=SYN84;VarType=ShV;DupType=.
ch09	13202260	DEL75867	GA	G	.	PASS	END=13202261;ChrB=ch09;StartB=15945685;EndB=15945685;Parent=SYN84;VarType=ShV;DupType=.
ch09	13202303	SNP75868	T	C	.	PASS	END=13202303;ChrB=ch09;StartB=15945727;EndB=15945727;Parent=SYN84;VarType=ShV;DupType=.
ch09	13202329	SNP75869	A	C	.	PASS	END=13202329;ChrB=ch09;StartB=15945753;EndB=15945753;Parent=SYN84;VarType=ShV;DupType=.
ch09	13202333	SNP75870	T	C	.	PASS	END=13202333;ChrB=ch09;StartB=15945757;EndB=15945757;Parent=SYN84;VarType=ShV;DupType=.
ch09	13202450	SNP75871	A	T	.	PASS	END=13202450;ChrB=ch09;StartB=15945874;EndB=15945874;Parent=SYN84;VarType=ShV;DupType=.
ch09	13202471	SNP75872	T	G	.	PASS	END=13202471;ChrB=ch09;StartB=15945895;EndB=15945895;Parent=SYN84;VarType=ShV;DupType=.
ch09	13202568	SNP75873	A	T	.	PASS	END=13202568;ChrB=ch09;StartB=15945992;EndB=15945992;Parent=SYN84;VarType=ShV;DupType=.
ch09	13202573	SNP75874	T	C	.	PASS	END=13202573;ChrB=ch09;StartB=15945997;EndB=15945997;Parent=SYN84;VarType=ShV;DupType=.
ch09	13202588	SNP75875	T	G	.	PASS	END=13202588;ChrB=ch09;StartB=15946012;EndB=15946012;Parent=SYN84;VarType=ShV;DupType=.
ch09	13202599	SNP75876	A	G	.	PASS	END=13202599;ChrB=ch09;StartB=15946023;EndB=15946023;Parent=SYN84;VarType=ShV;DupType=.
ch09	13202612	SNP75877	A	T	.	PASS	END=13202612;ChrB=ch09;StartB=15946036;EndB=15946036;Parent=SYN84;VarType=ShV;DupType=.
ch09	13202626	SNP75878	A	G	.	PASS	END=13202626;ChrB=ch09;StartB=15946050;EndB=15946050;Parent=SYN84;VarType=ShV;DupType=.
ch09	13202632	SNP75879	A	C	.	PASS	END=13202632;ChrB=ch09;StartB=15946056;EndB=15946056;Parent=SYN84;VarType=ShV;DupType=.
ch09	13202649	SNP75880	T	C	.	PASS	END=13202649;ChrB=ch09;StartB=15946073;EndB=15946073;Parent=SYN84;VarType=ShV;DupType=.
ch09	13202685	SNP75881	A	G	.	PASS	END=13202685;ChrB=ch09;StartB=15946109;EndB=15946109;Parent=SYN84;VarType=ShV;DupType=.
ch09	13202707	SNP75882	G	T	.	PASS	END=13202707;ChrB=ch09;StartB=15946131;EndB=15946131;Parent=SYN84;VarType=ShV;DupType=.
ch09	13202721	INS75883	G	GGT	.	PASS	END=13202721;ChrB=ch09;StartB=15946145;EndB=15946147;Parent=SYN84;VarType=ShV;DupType=.
ch09	13202733	SNP75884	T	C	.	PASS	END=13202733;ChrB=ch09;StartB=15946159;EndB=15946159;Parent=SYN84;VarType=ShV;DupType=.
ch09	13202750	SNP75885	G	A	.	PASS	END=13202750;ChrB=ch09;StartB=15946176;EndB=15946176;Parent=SYN84;VarType=ShV;DupType=.
ch09	13202773	SNP75886	A	G	.	PASS	END=13202773;ChrB=ch09;StartB=15946199;EndB=15946199;Parent=SYN84;VarType=ShV;DupType=.
ch09	13202838	SNP75887	T	C	.	PASS	END=13202838;ChrB=ch09;StartB=15946264;EndB=15946264;Parent=SYN84;VarType=ShV;DupType=.
ch09	13202846	SNP75888	C	T	.	PASS	END=13202846;ChrB=ch09;StartB=15946272;EndB=15946272;Parent=SYN84;VarType=ShV;DupType=.
ch09	13202867	SNP75889	G	A	.	PASS	END=13202867;ChrB=ch09;StartB=15946293;EndB=15946293;Parent=SYN84;VarType=ShV;DupType=.
ch09	13202873	SNP75890	A	G	.	PASS	END=13202873;ChrB=ch09;StartB=15946299;EndB=15946299;Parent=SYN84;VarType=ShV;DupType=.
ch09	13202919	SNP75891	A	T	.	PASS	END=13202919;ChrB=ch09;StartB=15946345;EndB=15946345;Parent=SYN84;VarType=ShV;DupType=.
ch09	13202928	SNP75892	T	C	.	PASS	END=13202928;ChrB=ch09;StartB=15946354;EndB=15946354;Parent=SYN84;VarType=ShV;DupType=.
ch09	13202942	SNP75893	G	A	.	PASS	END=13202942;ChrB=ch09;StartB=15946368;EndB=15946368;Parent=SYN84;VarType=ShV;DupType=.
ch09	13203014	SNP75894	G	A	.	PASS	END=13203014;ChrB=ch09;StartB=15946440;EndB=15946440;Parent=SYN84;VarType=ShV;DupType=.
ch09	13203071	SNP75895	G	A	.	PASS	END=13203071;ChrB=ch09;StartB=15946497;EndB=15946497;Parent=SYN84;VarType=ShV;DupType=.
ch09	13203091	SNP75896	G	T	.	PASS	END=13203091;ChrB=ch09;StartB=15946517;EndB=15946517;Parent=SYN84;VarType=ShV;DupType=.
ch09	13203098	SNP75897	C	T	.	PASS	END=13203098;ChrB=ch09;StartB=15946524;EndB=15946524;Parent=SYN84;VarType=ShV;DupType=.
ch09	13203141	INS75898	C	CT	.	PASS	END=13203141;ChrB=ch09;StartB=15946567;EndB=15946568;Parent=SYN84;VarType=ShV;DupType=.
ch09	13203215	SNP75899	T	G	.	PASS	END=13203215;ChrB=ch09;StartB=15946642;EndB=15946642;Parent=SYN84;VarType=ShV;DupType=.
ch09	13203244	SNP75900	G	T	.	PASS	END=13203244;ChrB=ch09;StartB=15946671;EndB=15946671;Parent=SYN84;VarType=ShV;DupType=.
ch09	13203245	SNP75901	C	T	.	PASS	END=13203245;ChrB=ch09;StartB=15946672;EndB=15946672;Parent=SYN84;VarType=ShV;DupType=.
ch09	13203288	SNP75902	A	G	.	PASS	END=13203288;ChrB=ch09;StartB=15946715;EndB=15946715;Parent=SYN84;VarType=ShV;DupType=.
ch09	13203292	SNP75903	C	A	.	PASS	END=13203292;ChrB=ch09;StartB=15946719;EndB=15946719;Parent=SYN84;VarType=ShV;DupType=.
ch09	13203311	INS75904	C	CTATTT	.	PASS	END=13203311;ChrB=ch09;StartB=15946738;EndB=15946743;Parent=SYN84;VarType=ShV;DupType=.
ch09	13203319	SNP75905	G	T	.	PASS	END=13203319;ChrB=ch09;StartB=15946751;EndB=15946751;Parent=SYN84;VarType=ShV;DupType=.
ch09	13203350	SNP75906	T	A	.	PASS	END=13203350;ChrB=ch09;StartB=15946782;EndB=15946782;Parent=SYN84;VarType=ShV;DupType=.
ch09	13203358	SNP75907	C	A	.	PASS	END=13203358;ChrB=ch09;StartB=15946790;EndB=15946790;Parent=SYN84;VarType=ShV;DupType=.
ch09	13203387	SNP75908	A	C	.	PASS	END=13203387;ChrB=ch09;StartB=15946819;EndB=15946819;Parent=SYN84;VarType=ShV;DupType=.
ch09	13203427	SNP75909	A	G	.	PASS	END=13203427;ChrB=ch09;StartB=15946859;EndB=15946859;Parent=SYN84;VarType=ShV;DupType=.
ch09	13203461	SNP75910	G	A	.	PASS	END=13203461;ChrB=ch09;StartB=15946893;EndB=15946893;Parent=SYN84;VarType=ShV;DupType=.
ch09	13203509	SNP75911	T	A	.	PASS	END=13203509;ChrB=ch09;StartB=15946941;EndB=15946941;Parent=SYN84;VarType=ShV;DupType=.
ch09	13203555	HDR338	N	<HDR>	.	PASS	END=13203660;ChrB=ch09;StartB=15946987;EndB=15947075;Parent=SYN84;VarType=ShV;DupType=.
ch09	13203661	SYNAL372	N	<SYNAL>	.	PASS	END=13205441;ChrB=ch09;StartB=15947076;EndB=15948818;Parent=SYN84;VarType=.;DupType=.
ch09	13203713	SNP75912	G	A	.	PASS	END=13203713;ChrB=ch09;StartB=15947128;EndB=15947128;Parent=SYN84;VarType=ShV;DupType=.
ch09	13203717	SNP75913	C	T	.	PASS	END=13203717;ChrB=ch09;StartB=15947132;EndB=15947132;Parent=SYN84;VarType=ShV;DupType=.
ch09	13203774	INS75914	C	CT	.	PASS	END=13203774;ChrB=ch09;StartB=15947189;EndB=15947190;Parent=SYN84;VarType=ShV;DupType=.
ch09	13203776	SNP75915	C	T	.	PASS	END=13203776;ChrB=ch09;StartB=15947192;EndB=15947192;Parent=SYN84;VarType=ShV;DupType=.
ch09	13203781	SNP75916	G	A	.	PASS	END=13203781;ChrB=ch09;StartB=15947197;EndB=15947197;Parent=SYN84;VarType=ShV;DupType=.
ch09	13203808	SNP75917	G	T	.	PASS	END=13203808;ChrB=ch09;StartB=15947224;EndB=15947224;Parent=SYN84;VarType=ShV;DupType=.
ch09	13203817	SNP75918	C	T	.	PASS	END=13203817;ChrB=ch09;StartB=15947233;EndB=15947233;Parent=SYN84;VarType=ShV;DupType=.
ch09	13203860	SNP75919	G	A	.	PASS	END=13203860;ChrB=ch09;StartB=15947276;EndB=15947276;Parent=SYN84;VarType=ShV;DupType=.
ch09	13203877	SNP75920	T	A	.	PASS	END=13203877;ChrB=ch09;StartB=15947293;EndB=15947293;Parent=SYN84;VarType=ShV;DupType=.
ch09	13203916	DEL75921	CT	C	.	PASS	END=13203917;ChrB=ch09;StartB=15947332;EndB=15947332;Parent=SYN84;VarType=ShV;DupType=.
ch09	13203936	INS75922	A	AC	.	PASS	END=13203936;ChrB=ch09;StartB=15947351;EndB=15947352;Parent=SYN84;VarType=ShV;DupType=.
ch09	13203987	SNP75923	A	C	.	PASS	END=13203987;ChrB=ch09;StartB=15947403;EndB=15947403;Parent=SYN84;VarType=ShV;DupType=.
ch09	13203998	DEL75924	TAAATTTTGTCATGTAAAAAGAAATTGTCATTTCACTCAA	T	.	PASS	END=13204037;ChrB=ch09;StartB=15947414;EndB=15947414;Parent=SYN84;VarType=ShV;DupType=.
ch09	13204074	SNP75925	T	C	.	PASS	END=13204074;ChrB=ch09;StartB=15947451;EndB=15947451;Parent=SYN84;VarType=ShV;DupType=.
ch09	13204105	SNP75926	T	C	.	PASS	END=13204105;ChrB=ch09;StartB=15947482;EndB=15947482;Parent=SYN84;VarType=ShV;DupType=.
ch09	13204127	SNP75927	G	A	.	PASS	END=13204127;ChrB=ch09;StartB=15947504;EndB=15947504;Parent=SYN84;VarType=ShV;DupType=.
ch09	13204129	DEL75928	CT	C	.	PASS	END=13204130;ChrB=ch09;StartB=15947506;EndB=15947506;Parent=SYN84;VarType=ShV;DupType=.
ch09	13204131	SNP75929	C	G	.	PASS	END=13204131;ChrB=ch09;StartB=15947507;EndB=15947507;Parent=SYN84;VarType=ShV;DupType=.
ch09	13204136	SNP75930	G	A	.	PASS	END=13204136;ChrB=ch09;StartB=15947512;EndB=15947512;Parent=SYN84;VarType=ShV;DupType=.
ch09	13204145	SNP75931	A	C	.	PASS	END=13204145;ChrB=ch09;StartB=15947521;EndB=15947521;Parent=SYN84;VarType=ShV;DupType=.
ch09	13204167	SNP75932	T	C	.	PASS	END=13204167;ChrB=ch09;StartB=15947543;EndB=15947543;Parent=SYN84;VarType=ShV;DupType=.
ch09	13204184	SNP75933	C	A	.	PASS	END=13204184;ChrB=ch09;StartB=15947560;EndB=15947560;Parent=SYN84;VarType=ShV;DupType=.
ch09	13204196	SNP75934	C	T	.	PASS	END=13204196;ChrB=ch09;StartB=15947572;EndB=15947572;Parent=SYN84;VarType=ShV;DupType=.
ch09	13204245	INS75935	T	TAAA	.	PASS	END=13204245;ChrB=ch09;StartB=15947621;EndB=15947624;Parent=SYN84;VarType=ShV;DupType=.
ch09	13204254	SNP75936	A	G	.	PASS	END=13204254;ChrB=ch09;StartB=15947633;EndB=15947633;Parent=SYN84;VarType=ShV;DupType=.
ch09	13204284	SNP75937	T	C	.	PASS	END=13204284;ChrB=ch09;StartB=15947663;EndB=15947663;Parent=SYN84;VarType=ShV;DupType=.
ch09	13204292	INS75938	T	TA	.	PASS	END=13204292;ChrB=ch09;StartB=15947671;EndB=15947672;Parent=SYN84;VarType=ShV;DupType=.
ch09	13204353	SNP75939	T	A	.	PASS	END=13204353;ChrB=ch09;StartB=15947733;EndB=15947733;Parent=SYN84;VarType=ShV;DupType=.
ch09	13204381	SNP75940	A	T	.	PASS	END=13204381;ChrB=ch09;StartB=15947761;EndB=15947761;Parent=SYN84;VarType=ShV;DupType=.
ch09	13204384	INS75941	T	TA	.	PASS	END=13204384;ChrB=ch09;StartB=15947764;EndB=15947765;Parent=SYN84;VarType=ShV;DupType=.
ch09	13204422	SNP75942	T	G	.	PASS	END=13204422;ChrB=ch09;StartB=15947803;EndB=15947803;Parent=SYN84;VarType=ShV;DupType=.
ch09	13204428	SNP75943	G	T	.	PASS	END=13204428;ChrB=ch09;StartB=15947809;EndB=15947809;Parent=SYN84;VarType=ShV;DupType=.
ch09	13204431	SNP75944	A	C	.	PASS	END=13204431;ChrB=ch09;StartB=15947812;EndB=15947812;Parent=SYN84;VarType=ShV;DupType=.
ch09	13204437	SNP75945	T	C	.	PASS	END=13204437;ChrB=ch09;StartB=15947818;EndB=15947818;Parent=SYN84;VarType=ShV;DupType=.
ch09	13204494	SNP75946	T	C	.	PASS	END=13204494;ChrB=ch09;StartB=15947875;EndB=15947875;Parent=SYN84;VarType=ShV;DupType=.
ch09	13204506	SNP75947	G	A	.	PASS	END=13204506;ChrB=ch09;StartB=15947887;EndB=15947887;Parent=SYN84;VarType=ShV;DupType=.
ch09	13204523	SNP75948	A	G	.	PASS	END=13204523;ChrB=ch09;StartB=15947904;EndB=15947904;Parent=SYN84;VarType=ShV;DupType=.
ch09	13204565	SNP75949	C	A	.	PASS	END=13204565;ChrB=ch09;StartB=15947946;EndB=15947946;Parent=SYN84;VarType=ShV;DupType=.
ch09	13204594	SNP75950	T	G	.	PASS	END=13204594;ChrB=ch09;StartB=15947975;EndB=15947975;Parent=SYN84;VarType=ShV;DupType=.
ch09	13204599	SNP75951	A	G	.	PASS	END=13204599;ChrB=ch09;StartB=15947980;EndB=15947980;Parent=SYN84;VarType=ShV;DupType=.
ch09	13204634	SNP75952	G	C	.	PASS	END=13204634;ChrB=ch09;StartB=15948015;EndB=15948015;Parent=SYN84;VarType=ShV;DupType=.
ch09	13204650	INS75953	T	TA	.	PASS	END=13204650;ChrB=ch09;StartB=15948031;EndB=15948032;Parent=SYN84;VarType=ShV;DupType=.
ch09	13204695	SNP75954	C	A	.	PASS	END=13204695;ChrB=ch09;StartB=15948077;EndB=15948077;Parent=SYN84;VarType=ShV;DupType=.
ch09	13204737	SNP75955	T	C	.	PASS	END=13204737;ChrB=ch09;StartB=15948119;EndB=15948119;Parent=SYN84;VarType=ShV;DupType=.
ch09	13204768	SNP75956	C	T	.	PASS	END=13204768;ChrB=ch09;StartB=15948150;EndB=15948150;Parent=SYN84;VarType=ShV;DupType=.
ch09	13204769	SNP75957	T	A	.	PASS	END=13204769;ChrB=ch09;StartB=15948151;EndB=15948151;Parent=SYN84;VarType=ShV;DupType=.
ch09	13204775	SNP75958	G	T	.	PASS	END=13204775;ChrB=ch09;StartB=15948157;EndB=15948157;Parent=SYN84;VarType=ShV;DupType=.
ch09	13204792	SNP75959	T	C	.	PASS	END=13204792;ChrB=ch09;StartB=15948174;EndB=15948174;Parent=SYN84;VarType=ShV;DupType=.
ch09	13204793	SNP75960	A	T	.	PASS	END=13204793;ChrB=ch09;StartB=15948175;EndB=15948175;Parent=SYN84;VarType=ShV;DupType=.
ch09	13204807	INS75961	G	GTATA	.	PASS	END=13204807;ChrB=ch09;StartB=15948189;EndB=15948193;Parent=SYN84;VarType=ShV;DupType=.
ch09	13204811	SNP75962	C	A	.	PASS	END=13204811;ChrB=ch09;StartB=15948197;EndB=15948197;Parent=SYN84;VarType=ShV;DupType=.
ch09	13204818	SNP75963	G	A	.	PASS	END=13204818;ChrB=ch09;StartB=15948204;EndB=15948204;Parent=SYN84;VarType=ShV;DupType=.
ch09	13204911	INS75964	G	GA	.	PASS	END=13204911;ChrB=ch09;StartB=15948297;EndB=15948298;Parent=SYN84;VarType=ShV;DupType=.
ch09	13204931	INS75965	T	TA	.	PASS	END=13204931;ChrB=ch09;StartB=15948318;EndB=15948319;Parent=SYN84;VarType=ShV;DupType=.
ch09	13204987	SNP75966	A	T	.	PASS	END=13204987;ChrB=ch09;StartB=15948375;EndB=15948375;Parent=SYN84;VarType=ShV;DupType=.
ch09	13205001	SNP75967	C	T	.	PASS	END=13205001;ChrB=ch09;StartB=15948389;EndB=15948389;Parent=SYN84;VarType=ShV;DupType=.
ch09	13205067	SNP75968	A	T	.	PASS	END=13205067;ChrB=ch09;StartB=15948455;EndB=15948455;Parent=SYN84;VarType=ShV;DupType=.
ch09	13205102	SNP75969	T	C	.	PASS	END=13205102;ChrB=ch09;StartB=15948490;EndB=15948490;Parent=SYN84;VarType=ShV;DupType=.
ch09	13205169	SNP75970	T	A	.	PASS	END=13205169;ChrB=ch09;StartB=15948557;EndB=15948557;Parent=SYN84;VarType=ShV;DupType=.
ch09	13205211	INS75971	A	AT	.	PASS	END=13205211;ChrB=ch09;StartB=15948599;EndB=15948600;Parent=SYN84;VarType=ShV;DupType=.
ch09	13205292	DEL75972	GATAAATAGA	G	.	PASS	END=13205301;ChrB=ch09;StartB=15948681;EndB=15948681;Parent=SYN84;VarType=ShV;DupType=.
ch09	13205307	DEL75973	AGAAG	A	.	PASS	END=13205311;ChrB=ch09;StartB=15948687;EndB=15948687;Parent=SYN84;VarType=ShV;DupType=.
ch09	13205351	INS75974	T	TA	.	PASS	END=13205351;ChrB=ch09;StartB=15948727;EndB=15948728;Parent=SYN84;VarType=ShV;DupType=.
ch09	13205354	SNP75975	C	A	.	PASS	END=13205354;ChrB=ch09;StartB=15948731;EndB=15948731;Parent=SYN84;VarType=ShV;DupType=.
ch09	13205374	SNP75976	G	A	.	PASS	END=13205374;ChrB=ch09;StartB=15948751;EndB=15948751;Parent=SYN84;VarType=ShV;DupType=.
ch09	13205442	HDR339	N	<HDR>	.	PASS	END=13216516;ChrB=ch09;StartB=15948819;EndB=15951421;Parent=SYN84;VarType=ShV;DupType=.
ch09	13216517	SYNAL373	N	<SYNAL>	.	PASS	END=13222089;ChrB=ch09;StartB=15951422;EndB=15956748;Parent=SYN84;VarType=.;DupType=.
ch09	13216594	DEL75977	TTATTATTATTATTATTATTATTATTATTATTATTATTATTATTATAAC	T	.	PASS	END=13216642;ChrB=ch09;StartB=15951499;EndB=15951499;Parent=SYN84;VarType=ShV;DupType=.
ch09	13216644	SNP75978	G	A	.	PASS	END=13216644;ChrB=ch09;StartB=15951501;EndB=15951501;Parent=SYN84;VarType=ShV;DupType=.
ch09	13216657	SNP75979	A	T	.	PASS	END=13216657;ChrB=ch09;StartB=15951514;EndB=15951514;Parent=SYN84;VarType=ShV;DupType=.
ch09	13216662	SNP75980	C	T	.	PASS	END=13216662;ChrB=ch09;StartB=15951519;EndB=15951519;Parent=SYN84;VarType=ShV;DupType=.
ch09	13216805	SNP75981	T	A	.	PASS	END=13216805;ChrB=ch09;StartB=15951662;EndB=15951662;Parent=SYN84;VarType=ShV;DupType=.
ch09	13216855	SNP75982	C	T	.	PASS	END=13216855;ChrB=ch09;StartB=15951712;EndB=15951712;Parent=SYN84;VarType=ShV;DupType=.
ch09	13216871	SNP75983	A	G	.	PASS	END=13216871;ChrB=ch09;StartB=15951728;EndB=15951728;Parent=SYN84;VarType=ShV;DupType=.
ch09	13216880	SNP75984	A	C	.	PASS	END=13216880;ChrB=ch09;StartB=15951737;EndB=15951737;Parent=SYN84;VarType=ShV;DupType=.
ch09	13217020	SNP75985	A	G	.	PASS	END=13217020;ChrB=ch09;StartB=15951877;EndB=15951877;Parent=SYN84;VarType=ShV;DupType=.
ch09	13217095	SNP75986	G	T	.	PASS	END=13217095;ChrB=ch09;StartB=15951952;EndB=15951952;Parent=SYN84;VarType=ShV;DupType=.
ch09	13217124	SNP75987	C	A	.	PASS	END=13217124;ChrB=ch09;StartB=15951981;EndB=15951981;Parent=SYN84;VarType=ShV;DupType=.
ch09	13217190	SNP75988	T	A	.	PASS	END=13217190;ChrB=ch09;StartB=15952047;EndB=15952047;Parent=SYN84;VarType=ShV;DupType=.
ch09	13217274	SNP75989	A	C	.	PASS	END=13217274;ChrB=ch09;StartB=15952131;EndB=15952131;Parent=SYN84;VarType=ShV;DupType=.
ch09	13217294	SNP75990	T	A	.	PASS	END=13217294;ChrB=ch09;StartB=15952151;EndB=15952151;Parent=SYN84;VarType=ShV;DupType=.
ch09	13217297	INS75991	A	AT	.	PASS	END=13217297;ChrB=ch09;StartB=15952154;EndB=15952155;Parent=SYN84;VarType=ShV;DupType=.
ch09	13217308	SNP75992	G	A	.	PASS	END=13217308;ChrB=ch09;StartB=15952166;EndB=15952166;Parent=SYN84;VarType=ShV;DupType=.
ch09	13217343	SNP75993	T	A	.	PASS	END=13217343;ChrB=ch09;StartB=15952201;EndB=15952201;Parent=SYN84;VarType=ShV;DupType=.
ch09	13217401	SNP75994	T	A	.	PASS	END=13217401;ChrB=ch09;StartB=15952259;EndB=15952259;Parent=SYN84;VarType=ShV;DupType=.
ch09	13217413	SNP75995	T	A	.	PASS	END=13217413;ChrB=ch09;StartB=15952271;EndB=15952271;Parent=SYN84;VarType=ShV;DupType=.
ch09	13217426	SNP75996	T	C	.	PASS	END=13217426;ChrB=ch09;StartB=15952284;EndB=15952284;Parent=SYN84;VarType=ShV;DupType=.
ch09	13217486	SNP75997	G	A	.	PASS	END=13217486;ChrB=ch09;StartB=15952344;EndB=15952344;Parent=SYN84;VarType=ShV;DupType=.
ch09	13217503	SNP75998	T	A	.	PASS	END=13217503;ChrB=ch09;StartB=15952361;EndB=15952361;Parent=SYN84;VarType=ShV;DupType=.
ch09	13217520	DEL75999	TGAATATATATATATATATATATATATATATATGTATATATA	T	.	PASS	END=13217561;ChrB=ch09;StartB=15952378;EndB=15952378;Parent=SYN84;VarType=ShV;DupType=.
ch09	13217563	SNP76000	A	G	.	PASS	END=13217563;ChrB=ch09;StartB=15952380;EndB=15952380;Parent=SYN84;VarType=ShV;DupType=.
ch09	13217564	SNP76001	T	A	.	PASS	END=13217564;ChrB=ch09;StartB=15952381;EndB=15952381;Parent=SYN84;VarType=ShV;DupType=.
ch09	13217621	SNP76002	G	A	.	PASS	END=13217621;ChrB=ch09;StartB=15952438;EndB=15952438;Parent=SYN84;VarType=ShV;DupType=.
ch09	13217655	DEL76003	AAAAATTT	A	.	PASS	END=13217662;ChrB=ch09;StartB=15952472;EndB=15952472;Parent=SYN84;VarType=ShV;DupType=.
ch09	13217683	INS76004	G	GAA	.	PASS	END=13217683;ChrB=ch09;StartB=15952493;EndB=15952495;Parent=SYN84;VarType=ShV;DupType=.
ch09	13217693	SNP76005	A	C	.	PASS	END=13217693;ChrB=ch09;StartB=15952505;EndB=15952505;Parent=SYN84;VarType=ShV;DupType=.
ch09	13217764	SNP76006	T	C	.	PASS	END=13217764;ChrB=ch09;StartB=15952576;EndB=15952576;Parent=SYN84;VarType=ShV;DupType=.
ch09	13217781	INS76007	C	CAAA	.	PASS	END=13217781;ChrB=ch09;StartB=15952593;EndB=15952596;Parent=SYN84;VarType=ShV;DupType=.
ch09	13217871	INS76008	G	GT	.	PASS	END=13217871;ChrB=ch09;StartB=15952686;EndB=15952687;Parent=SYN84;VarType=ShV;DupType=.
ch09	13217899	SNP76009	A	G	.	PASS	END=13217899;ChrB=ch09;StartB=15952715;EndB=15952715;Parent=SYN84;VarType=ShV;DupType=.
ch09	13217913	DEL76010	TTAA	T	.	PASS	END=13217916;ChrB=ch09;StartB=15952729;EndB=15952729;Parent=SYN84;VarType=ShV;DupType=.
ch09	13217969	SNP76011	A	T	.	PASS	END=13217969;ChrB=ch09;StartB=15952782;EndB=15952782;Parent=SYN84;VarType=ShV;DupType=.
ch09	13218024	DEL76012	GT	G	.	PASS	END=13218025;ChrB=ch09;StartB=15952837;EndB=15952837;Parent=SYN84;VarType=ShV;DupType=.
ch09	13218029	SNP76013	T	G	.	PASS	END=13218029;ChrB=ch09;StartB=15952841;EndB=15952841;Parent=SYN84;VarType=ShV;DupType=.
ch09	13218083	SNP76014	A	T	.	PASS	END=13218083;ChrB=ch09;StartB=15952895;EndB=15952895;Parent=SYN84;VarType=ShV;DupType=.
ch09	13218093	SNP76015	G	A	.	PASS	END=13218093;ChrB=ch09;StartB=15952905;EndB=15952905;Parent=SYN84;VarType=ShV;DupType=.
ch09	13218117	SNP76016	C	T	.	PASS	END=13218117;ChrB=ch09;StartB=15952929;EndB=15952929;Parent=SYN84;VarType=ShV;DupType=.
ch09	13218194	DEL76017	AG	A	.	PASS	END=13218195;ChrB=ch09;StartB=15953006;EndB=15953006;Parent=SYN84;VarType=ShV;DupType=.
ch09	13218216	SNP76018	T	C	.	PASS	END=13218216;ChrB=ch09;StartB=15953027;EndB=15953027;Parent=SYN84;VarType=ShV;DupType=.
ch09	13218240	DEL76019	CT	C	.	PASS	END=13218241;ChrB=ch09;StartB=15953051;EndB=15953051;Parent=SYN84;VarType=ShV;DupType=.
ch09	13218269	SNP76020	T	C	.	PASS	END=13218269;ChrB=ch09;StartB=15953079;EndB=15953079;Parent=SYN84;VarType=ShV;DupType=.
ch09	13218291	SNP76021	G	A	.	PASS	END=13218291;ChrB=ch09;StartB=15953101;EndB=15953101;Parent=SYN84;VarType=ShV;DupType=.
ch09	13218299	SNP76022	C	T	.	PASS	END=13218299;ChrB=ch09;StartB=15953109;EndB=15953109;Parent=SYN84;VarType=ShV;DupType=.
ch09	13218301	SNP76023	G	A	.	PASS	END=13218301;ChrB=ch09;StartB=15953111;EndB=15953111;Parent=SYN84;VarType=ShV;DupType=.
ch09	13218306	SNP76024	G	A	.	PASS	END=13218306;ChrB=ch09;StartB=15953116;EndB=15953116;Parent=SYN84;VarType=ShV;DupType=.
ch09	13218331	DEL76025	AG	A	.	PASS	END=13218332;ChrB=ch09;StartB=15953141;EndB=15953141;Parent=SYN84;VarType=ShV;DupType=.
ch09	13218362	SNP76026	G	A	.	PASS	END=13218362;ChrB=ch09;StartB=15953171;EndB=15953171;Parent=SYN84;VarType=ShV;DupType=.
ch09	13218373	DEL76027	CT	C	.	PASS	END=13218374;ChrB=ch09;StartB=15953182;EndB=15953182;Parent=SYN84;VarType=ShV;DupType=.
ch09	13218401	SNP76028	C	T	.	PASS	END=13218401;ChrB=ch09;StartB=15953209;EndB=15953209;Parent=SYN84;VarType=ShV;DupType=.
ch09	13218420	SNP76029	T	C	.	PASS	END=13218420;ChrB=ch09;StartB=15953228;EndB=15953228;Parent=SYN84;VarType=ShV;DupType=.
ch09	13218461	DEL76030	AACG	A	.	PASS	END=13218464;ChrB=ch09;StartB=15953269;EndB=15953269;Parent=SYN84;VarType=ShV;DupType=.
ch09	13218546	SNP76031	C	A	.	PASS	END=13218546;ChrB=ch09;StartB=15953351;EndB=15953351;Parent=SYN84;VarType=ShV;DupType=.
ch09	13218553	SNP76032	C	T	.	PASS	END=13218553;ChrB=ch09;StartB=15953358;EndB=15953358;Parent=SYN84;VarType=ShV;DupType=.
ch09	13218567	SNP76033	C	T	.	PASS	END=13218567;ChrB=ch09;StartB=15953372;EndB=15953372;Parent=SYN84;VarType=ShV;DupType=.
ch09	13218591	SNP76034	C	A	.	PASS	END=13218591;ChrB=ch09;StartB=15953396;EndB=15953396;Parent=SYN84;VarType=ShV;DupType=.
ch09	13218657	DEL76035	TA	T	.	PASS	END=13218658;ChrB=ch09;StartB=15953462;EndB=15953462;Parent=SYN84;VarType=ShV;DupType=.
ch09	13218704	SNP76036	C	T	.	PASS	END=13218704;ChrB=ch09;StartB=15953508;EndB=15953508;Parent=SYN84;VarType=ShV;DupType=.
ch09	13218757	DEL76037	GT	G	.	PASS	END=13218758;ChrB=ch09;StartB=15953561;EndB=15953561;Parent=SYN84;VarType=ShV;DupType=.
ch09	13218815	SNP76038	A	T	.	PASS	END=13218815;ChrB=ch09;StartB=15953618;EndB=15953618;Parent=SYN84;VarType=ShV;DupType=.
ch09	13218818	SNP76039	T	A	.	PASS	END=13218818;ChrB=ch09;StartB=15953621;EndB=15953621;Parent=SYN84;VarType=ShV;DupType=.
ch09	13218846	SNP76040	C	A	.	PASS	END=13218846;ChrB=ch09;StartB=15953649;EndB=15953649;Parent=SYN84;VarType=ShV;DupType=.
ch09	13218864	SNP76041	C	G	.	PASS	END=13218864;ChrB=ch09;StartB=15953667;EndB=15953667;Parent=SYN84;VarType=ShV;DupType=.
ch09	13218879	SNP76042	G	A	.	PASS	END=13218879;ChrB=ch09;StartB=15953682;EndB=15953682;Parent=SYN84;VarType=ShV;DupType=.
ch09	13218915	INS76043	T	TCTTTATA	.	PASS	END=13218915;ChrB=ch09;StartB=15953718;EndB=15953725;Parent=SYN84;VarType=ShV;DupType=.
ch09	13218924	INS76044	A	AC	.	PASS	END=13218924;ChrB=ch09;StartB=15953734;EndB=15953735;Parent=SYN84;VarType=ShV;DupType=.
ch09	13218928	SNP76045	T	A	.	PASS	END=13218928;ChrB=ch09;StartB=15953739;EndB=15953739;Parent=SYN84;VarType=ShV;DupType=.
ch09	13218930	SNP76046	T	A	.	PASS	END=13218930;ChrB=ch09;StartB=15953741;EndB=15953741;Parent=SYN84;VarType=ShV;DupType=.
ch09	13218937	SNP76047	A	G	.	PASS	END=13218937;ChrB=ch09;StartB=15953748;EndB=15953748;Parent=SYN84;VarType=ShV;DupType=.
ch09	13218972	DEL76048	AG	A	.	PASS	END=13218973;ChrB=ch09;StartB=15953783;EndB=15953783;Parent=SYN84;VarType=ShV;DupType=.
ch09	13219037	SNP76049	A	G	.	PASS	END=13219037;ChrB=ch09;StartB=15953847;EndB=15953847;Parent=SYN84;VarType=ShV;DupType=.
ch09	13219107	SNP76050	T	A	.	PASS	END=13219107;ChrB=ch09;StartB=15953917;EndB=15953917;Parent=SYN84;VarType=ShV;DupType=.
ch09	13219139	SNP76051	G	A	.	PASS	END=13219139;ChrB=ch09;StartB=15953949;EndB=15953949;Parent=SYN84;VarType=ShV;DupType=.
ch09	13219145	SNP76052	A	G	.	PASS	END=13219145;ChrB=ch09;StartB=15953955;EndB=15953955;Parent=SYN84;VarType=ShV;DupType=.
ch09	13219162	SNP76053	C	G	.	PASS	END=13219162;ChrB=ch09;StartB=15953972;EndB=15953972;Parent=SYN84;VarType=ShV;DupType=.
ch09	13219210	SNP76054	G	C	.	PASS	END=13219210;ChrB=ch09;StartB=15954020;EndB=15954020;Parent=SYN84;VarType=ShV;DupType=.
ch09	13219222	SNP76055	G	A	.	PASS	END=13219222;ChrB=ch09;StartB=15954032;EndB=15954032;Parent=SYN84;VarType=ShV;DupType=.
ch09	13219231	DEL76056	ATTT	A	.	PASS	END=13219234;ChrB=ch09;StartB=15954041;EndB=15954041;Parent=SYN84;VarType=ShV;DupType=.
ch09	13219257	SNP76057	A	G	.	PASS	END=13219257;ChrB=ch09;StartB=15954064;EndB=15954064;Parent=SYN84;VarType=ShV;DupType=.
ch09	13219264	DEL76058	AT	A	.	PASS	END=13219265;ChrB=ch09;StartB=15954071;EndB=15954071;Parent=SYN84;VarType=ShV;DupType=.
ch09	13219302	SNP76059	T	A	.	PASS	END=13219302;ChrB=ch09;StartB=15954108;EndB=15954108;Parent=SYN84;VarType=ShV;DupType=.
ch09	13219317	SNP76060	G	T	.	PASS	END=13219317;ChrB=ch09;StartB=15954123;EndB=15954123;Parent=SYN84;VarType=ShV;DupType=.
ch09	13219330	SNP76061	C	T	.	PASS	END=13219330;ChrB=ch09;StartB=15954136;EndB=15954136;Parent=SYN84;VarType=ShV;DupType=.
ch09	13219339	SNP76062	A	G	.	PASS	END=13219339;ChrB=ch09;StartB=15954145;EndB=15954145;Parent=SYN84;VarType=ShV;DupType=.
ch09	13219355	INS76063	T	TAA	.	PASS	END=13219355;ChrB=ch09;StartB=15954161;EndB=15954163;Parent=SYN84;VarType=ShV;DupType=.
ch09	13219371	INS76064	A	AAATAATTACTT	.	PASS	END=13219371;ChrB=ch09;StartB=15954179;EndB=15954190;Parent=SYN84;VarType=ShV;DupType=.
ch09	13219408	SNP76065	T	A	.	PASS	END=13219408;ChrB=ch09;StartB=15954227;EndB=15954227;Parent=SYN84;VarType=ShV;DupType=.
ch09	13219542	SNP76066	T	A	.	PASS	END=13219542;ChrB=ch09;StartB=15954361;EndB=15954361;Parent=SYN84;VarType=ShV;DupType=.
ch09	13219546	INS76067	T	TA	.	PASS	END=13219546;ChrB=ch09;StartB=15954365;EndB=15954366;Parent=SYN84;VarType=ShV;DupType=.
ch09	13219578	SNP76068	G	A	.	PASS	END=13219578;ChrB=ch09;StartB=15954398;EndB=15954398;Parent=SYN84;VarType=ShV;DupType=.
ch09	13219585	SNP76069	A	G	.	PASS	END=13219585;ChrB=ch09;StartB=15954405;EndB=15954405;Parent=SYN84;VarType=ShV;DupType=.
ch09	13219617	SNP76070	T	G	.	PASS	END=13219617;ChrB=ch09;StartB=15954437;EndB=15954437;Parent=SYN84;VarType=ShV;DupType=.
ch09	13219641	SNP76071	A	T	.	PASS	END=13219641;ChrB=ch09;StartB=15954461;EndB=15954461;Parent=SYN84;VarType=ShV;DupType=.
ch09	13219646	SNP76072	G	T	.	PASS	END=13219646;ChrB=ch09;StartB=15954466;EndB=15954466;Parent=SYN84;VarType=ShV;DupType=.
ch09	13219719	SNP76073	A	G	.	PASS	END=13219719;ChrB=ch09;StartB=15954539;EndB=15954539;Parent=SYN84;VarType=ShV;DupType=.
ch09	13219727	SNP76074	C	T	.	PASS	END=13219727;ChrB=ch09;StartB=15954547;EndB=15954547;Parent=SYN84;VarType=ShV;DupType=.
ch09	13219771	SNP76075	A	G	.	PASS	END=13219771;ChrB=ch09;StartB=15954591;EndB=15954591;Parent=SYN84;VarType=ShV;DupType=.
ch09	13219843	SNP76076	A	C	.	PASS	END=13219843;ChrB=ch09;StartB=15954663;EndB=15954663;Parent=SYN84;VarType=ShV;DupType=.
ch09	13219844	SNP76077	T	A	.	PASS	END=13219844;ChrB=ch09;StartB=15954664;EndB=15954664;Parent=SYN84;VarType=ShV;DupType=.
ch09	13219914	SNP76078	G	T	.	PASS	END=13219914;ChrB=ch09;StartB=15954734;EndB=15954734;Parent=SYN84;VarType=ShV;DupType=.
ch09	13219979	INS76079	A	AT	.	PASS	END=13219979;ChrB=ch09;StartB=15954799;EndB=15954800;Parent=SYN84;VarType=ShV;DupType=.
ch09	13220027	SNP76080	G	A	.	PASS	END=13220027;ChrB=ch09;StartB=15954848;EndB=15954848;Parent=SYN84;VarType=ShV;DupType=.
ch09	13220040	SNP76081	T	C	.	PASS	END=13220040;ChrB=ch09;StartB=15954861;EndB=15954861;Parent=SYN84;VarType=ShV;DupType=.
ch09	13220044	SNP76082	A	T	.	PASS	END=13220044;ChrB=ch09;StartB=15954865;EndB=15954865;Parent=SYN84;VarType=ShV;DupType=.
ch09	13220047	SNP76083	T	A	.	PASS	END=13220047;ChrB=ch09;StartB=15954868;EndB=15954868;Parent=SYN84;VarType=ShV;DupType=.
ch09	13220060	SNP76084	A	G	.	PASS	END=13220060;ChrB=ch09;StartB=15954881;EndB=15954881;Parent=SYN84;VarType=ShV;DupType=.
ch09	13220068	SNP76085	C	A	.	PASS	END=13220068;ChrB=ch09;StartB=15954889;EndB=15954889;Parent=SYN84;VarType=ShV;DupType=.
ch09	13220082	SNP76086	C	T	.	PASS	END=13220082;ChrB=ch09;StartB=15954903;EndB=15954903;Parent=SYN84;VarType=ShV;DupType=.
ch09	13220115	DEL76087	TTTTGTATTAACACGCTTATTAAATTTTTTTATATAGATAGATAGATAGATAGATAGATAGATAGATAGAGAGAGAGAGGAGAGAGAGAGAGAAATAGATTCATTTTAACTATATAAAAATA	T	.	PASS	END=13220236;ChrB=ch09;StartB=15954936;EndB=15954936;Parent=SYN84;VarType=ShV;DupType=.
ch09	13220272	DEL76088	TGATTAATAGAATGAA	T	.	PASS	END=13220287;ChrB=ch09;StartB=15954972;EndB=15954972;Parent=SYN84;VarType=ShV;DupType=.
ch09	13220343	SNP76089	G	C	.	PASS	END=13220343;ChrB=ch09;StartB=15955028;EndB=15955028;Parent=SYN84;VarType=ShV;DupType=.
ch09	13220346	SNP76090	C	T	.	PASS	END=13220346;ChrB=ch09;StartB=15955031;EndB=15955031;Parent=SYN84;VarType=ShV;DupType=.
ch09	13220355	SNP76091	A	C	.	PASS	END=13220355;ChrB=ch09;StartB=15955040;EndB=15955040;Parent=SYN84;VarType=ShV;DupType=.
ch09	13220366	SNP76092	T	C	.	PASS	END=13220366;ChrB=ch09;StartB=15955051;EndB=15955051;Parent=SYN84;VarType=ShV;DupType=.
ch09	13220408	SNP76093	A	G	.	PASS	END=13220408;ChrB=ch09;StartB=15955093;EndB=15955093;Parent=SYN84;VarType=ShV;DupType=.
ch09	13220420	SNP76094	A	C	.	PASS	END=13220420;ChrB=ch09;StartB=15955105;EndB=15955105;Parent=SYN84;VarType=ShV;DupType=.
ch09	13220499	SNP76095	A	T	.	PASS	END=13220499;ChrB=ch09;StartB=15955184;EndB=15955184;Parent=SYN84;VarType=ShV;DupType=.
ch09	13220531	SNP76096	A	C	.	PASS	END=13220531;ChrB=ch09;StartB=15955216;EndB=15955216;Parent=SYN84;VarType=ShV;DupType=.
ch09	13220557	SNP76097	T	A	.	PASS	END=13220557;ChrB=ch09;StartB=15955242;EndB=15955242;Parent=SYN84;VarType=ShV;DupType=.
ch09	13220584	SNP76098	T	A	.	PASS	END=13220584;ChrB=ch09;StartB=15955269;EndB=15955269;Parent=SYN84;VarType=ShV;DupType=.
ch09	13220610	SNP76099	A	T	.	PASS	END=13220610;ChrB=ch09;StartB=15955295;EndB=15955295;Parent=SYN84;VarType=ShV;DupType=.
ch09	13220634	SNP76100	G	T	.	PASS	END=13220634;ChrB=ch09;StartB=15955319;EndB=15955319;Parent=SYN84;VarType=ShV;DupType=.
ch09	13220704	SNP76101	C	T	.	PASS	END=13220704;ChrB=ch09;StartB=15955389;EndB=15955389;Parent=SYN84;VarType=ShV;DupType=.
ch09	13220737	SNP76102	A	G	.	PASS	END=13220737;ChrB=ch09;StartB=15955422;EndB=15955422;Parent=SYN84;VarType=ShV;DupType=.
ch09	13220764	SNP76103	A	T	.	PASS	END=13220764;ChrB=ch09;StartB=15955449;EndB=15955449;Parent=SYN84;VarType=ShV;DupType=.
ch09	13220782	SNP76104	G	T	.	PASS	END=13220782;ChrB=ch09;StartB=15955467;EndB=15955467;Parent=SYN84;VarType=ShV;DupType=.
ch09	13220833	SNP76105	G	T	.	PASS	END=13220833;ChrB=ch09;StartB=15955518;EndB=15955518;Parent=SYN84;VarType=ShV;DupType=.
ch09	13220888	SNP76106	G	A	.	PASS	END=13220888;ChrB=ch09;StartB=15955573;EndB=15955573;Parent=SYN84;VarType=ShV;DupType=.
ch09	13220917	SNP76107	C	T	.	PASS	END=13220917;ChrB=ch09;StartB=15955602;EndB=15955602;Parent=SYN84;VarType=ShV;DupType=.
ch09	13220983	SNP76108	C	A	.	PASS	END=13220983;ChrB=ch09;StartB=15955668;EndB=15955668;Parent=SYN84;VarType=ShV;DupType=.
ch09	13220991	DEL76109	GAAA	G	.	PASS	END=13220994;ChrB=ch09;StartB=15955676;EndB=15955676;Parent=SYN84;VarType=ShV;DupType=.
ch09	13221013	SNP76110	C	A	.	PASS	END=13221013;ChrB=ch09;StartB=15955695;EndB=15955695;Parent=SYN84;VarType=ShV;DupType=.
ch09	13221033	SNP76111	C	T	.	PASS	END=13221033;ChrB=ch09;StartB=15955715;EndB=15955715;Parent=SYN84;VarType=ShV;DupType=.
ch09	13221059	INS76112	G	GAA	.	PASS	END=13221059;ChrB=ch09;StartB=15955741;EndB=15955743;Parent=SYN84;VarType=ShV;DupType=.
ch09	13221154	SNP76113	A	G	.	PASS	END=13221154;ChrB=ch09;StartB=15955838;EndB=15955838;Parent=SYN84;VarType=ShV;DupType=.
ch09	13221162	SNP76114	G	C	.	PASS	END=13221162;ChrB=ch09;StartB=15955846;EndB=15955846;Parent=SYN84;VarType=ShV;DupType=.
ch09	13221186	DEL76115	TACGTAAAAGATAGAGGGAGGTGTGGGCC	T	.	PASS	END=13221214;ChrB=ch09;StartB=15955870;EndB=15955870;Parent=SYN84;VarType=ShV;DupType=.
ch09	13221223	SNP76116	T	A	.	PASS	END=13221223;ChrB=ch09;StartB=15955879;EndB=15955879;Parent=SYN84;VarType=ShV;DupType=.
ch09	13221227	SNP76117	T	A	.	PASS	END=13221227;ChrB=ch09;StartB=15955883;EndB=15955883;Parent=SYN84;VarType=ShV;DupType=.
ch09	13221277	SNP76118	T	C	.	PASS	END=13221277;ChrB=ch09;StartB=15955933;EndB=15955933;Parent=SYN84;VarType=ShV;DupType=.
ch09	13221279	SNP76119	G	C	.	PASS	END=13221279;ChrB=ch09;StartB=15955935;EndB=15955935;Parent=SYN84;VarType=ShV;DupType=.
ch09	13221280	SNP76120	T	G	.	PASS	END=13221280;ChrB=ch09;StartB=15955936;EndB=15955936;Parent=SYN84;VarType=ShV;DupType=.
ch09	13221362	SNP76121	A	G	.	PASS	END=13221362;ChrB=ch09;StartB=15956018;EndB=15956018;Parent=SYN84;VarType=ShV;DupType=.
ch09	13221374	SNP76122	G	A	.	PASS	END=13221374;ChrB=ch09;StartB=15956030;EndB=15956030;Parent=SYN84;VarType=ShV;DupType=.
ch09	13221438	INS76123	G	GTATA	.	PASS	END=13221438;ChrB=ch09;StartB=15956094;EndB=15956098;Parent=SYN84;VarType=ShV;DupType=.
ch09	13221488	SNP76124	A	G	.	PASS	END=13221488;ChrB=ch09;StartB=15956148;EndB=15956148;Parent=SYN84;VarType=ShV;DupType=.
ch09	13221503	SNP76125	T	C	.	PASS	END=13221503;ChrB=ch09;StartB=15956163;EndB=15956163;Parent=SYN84;VarType=ShV;DupType=.
ch09	13221515	SNP76126	A	G	.	PASS	END=13221515;ChrB=ch09;StartB=15956175;EndB=15956175;Parent=SYN84;VarType=ShV;DupType=.
ch09	13221527	SNP76127	T	C	.	PASS	END=13221527;ChrB=ch09;StartB=15956187;EndB=15956187;Parent=SYN84;VarType=ShV;DupType=.
ch09	13221588	SNP76128	C	T	.	PASS	END=13221588;ChrB=ch09;StartB=15956248;EndB=15956248;Parent=SYN84;VarType=ShV;DupType=.
ch09	13221597	SNP76129	A	C	.	PASS	END=13221597;ChrB=ch09;StartB=15956257;EndB=15956257;Parent=SYN84;VarType=ShV;DupType=.
ch09	13221643	SNP76130	T	C	.	PASS	END=13221643;ChrB=ch09;StartB=15956303;EndB=15956303;Parent=SYN84;VarType=ShV;DupType=.
ch09	13221646	SNP76131	G	C	.	PASS	END=13221646;ChrB=ch09;StartB=15956306;EndB=15956306;Parent=SYN84;VarType=ShV;DupType=.
ch09	13221692	SNP76132	A	G	.	PASS	END=13221692;ChrB=ch09;StartB=15956352;EndB=15956352;Parent=SYN84;VarType=ShV;DupType=.
ch09	13221710	SNP76133	G	A	.	PASS	END=13221710;ChrB=ch09;StartB=15956370;EndB=15956370;Parent=SYN84;VarType=ShV;DupType=.
ch09	13221715	SNP76134	A	G	.	PASS	END=13221715;ChrB=ch09;StartB=15956375;EndB=15956375;Parent=SYN84;VarType=ShV;DupType=.
ch09	13221728	SNP76135	G	C	.	PASS	END=13221728;ChrB=ch09;StartB=15956388;EndB=15956388;Parent=SYN84;VarType=ShV;DupType=.
ch09	13221752	SNP76136	T	C	.	PASS	END=13221752;ChrB=ch09;StartB=15956412;EndB=15956412;Parent=SYN84;VarType=ShV;DupType=.
ch09	13221758	SNP76137	G	A	.	PASS	END=13221758;ChrB=ch09;StartB=15956418;EndB=15956418;Parent=SYN84;VarType=ShV;DupType=.
ch09	13221767	SNP76138	C	T	.	PASS	END=13221767;ChrB=ch09;StartB=15956427;EndB=15956427;Parent=SYN84;VarType=ShV;DupType=.
ch09	13221779	DEL76139	AT	A	.	PASS	END=13221780;ChrB=ch09;StartB=15956439;EndB=15956439;Parent=SYN84;VarType=ShV;DupType=.
ch09	13221795	SNP76140	A	C	.	PASS	END=13221795;ChrB=ch09;StartB=15956454;EndB=15956454;Parent=SYN84;VarType=ShV;DupType=.
ch09	13221799	SNP76141	G	C	.	PASS	END=13221799;ChrB=ch09;StartB=15956458;EndB=15956458;Parent=SYN84;VarType=ShV;DupType=.
ch09	13221804	SNP76142	A	C	.	PASS	END=13221804;ChrB=ch09;StartB=15956463;EndB=15956463;Parent=SYN84;VarType=ShV;DupType=.
ch09	13221829	SNP76143	C	T	.	PASS	END=13221829;ChrB=ch09;StartB=15956488;EndB=15956488;Parent=SYN84;VarType=ShV;DupType=.
ch09	13221850	SNP76144	A	G	.	PASS	END=13221850;ChrB=ch09;StartB=15956509;EndB=15956509;Parent=SYN84;VarType=ShV;DupType=.
ch09	13221856	SNP76145	T	G	.	PASS	END=13221856;ChrB=ch09;StartB=15956515;EndB=15956515;Parent=SYN84;VarType=ShV;DupType=.
ch09	13221883	SNP76146	A	T	.	PASS	END=13221883;ChrB=ch09;StartB=15956542;EndB=15956542;Parent=SYN84;VarType=ShV;DupType=.
ch09	13222090	NOTAL117	N	<NOTAL>	.	PASS	END=13227891;ChrB=.;StartB=.;EndB=.;Parent=.;VarType=.;DupType=.
ch09	13227892	SYNAL374	N	<SYNAL>	.	PASS	END=13228587;ChrB=ch09;StartB=15980168;EndB=15980865;Parent=SYN85;VarType=.;DupType=.
ch09	13227892	SYN85	N	<SYN>	.	PASS	END=13405364;ChrB=ch09;StartB=15980168;EndB=16239711;Parent=.;VarType=SR;DupType=-
ch09	13227941	SNP76147	A	T	.	PASS	END=13227941;ChrB=ch09;StartB=15980217;EndB=15980217;Parent=SYN85;VarType=ShV;DupType=.
ch09	13227970	SNP76148	C	G	.	PASS	END=13227970;ChrB=ch09;StartB=15980246;EndB=15980246;Parent=SYN85;VarType=ShV;DupType=.
ch09	13228001	INS76149	G	GT	.	PASS	END=13228001;ChrB=ch09;StartB=15980277;EndB=15980278;Parent=SYN85;VarType=ShV;DupType=.
ch09	13228041	SNP76150	G	A	.	PASS	END=13228041;ChrB=ch09;StartB=15980318;EndB=15980318;Parent=SYN85;VarType=ShV;DupType=.
ch09	13228058	SNP76151	A	T	.	PASS	END=13228058;ChrB=ch09;StartB=15980335;EndB=15980335;Parent=SYN85;VarType=ShV;DupType=.
ch09	13228079	SNP76152	A	T	.	PASS	END=13228079;ChrB=ch09;StartB=15980356;EndB=15980356;Parent=SYN85;VarType=ShV;DupType=.
ch09	13228140	SNP76153	T	A	.	PASS	END=13228140;ChrB=ch09;StartB=15980417;EndB=15980417;Parent=SYN85;VarType=ShV;DupType=.
ch09	13228142	SNP76154	A	T	.	PASS	END=13228142;ChrB=ch09;StartB=15980419;EndB=15980419;Parent=SYN85;VarType=ShV;DupType=.
ch09	13228157	INS76155	C	CA	.	PASS	END=13228157;ChrB=ch09;StartB=15980434;EndB=15980435;Parent=SYN85;VarType=ShV;DupType=.
ch09	13228162	SNP76156	G	T	.	PASS	END=13228162;ChrB=ch09;StartB=15980440;EndB=15980440;Parent=SYN85;VarType=ShV;DupType=.
ch09	13228188	SNP76157	C	T	.	PASS	END=13228188;ChrB=ch09;StartB=15980466;EndB=15980466;Parent=SYN85;VarType=ShV;DupType=.
ch09	13228199	SNP76158	G	C	.	PASS	END=13228199;ChrB=ch09;StartB=15980477;EndB=15980477;Parent=SYN85;VarType=ShV;DupType=.
ch09	13228201	SNP76159	G	T	.	PASS	END=13228201;ChrB=ch09;StartB=15980479;EndB=15980479;Parent=SYN85;VarType=ShV;DupType=.
ch09	13228358	SNP76160	A	C	.	PASS	END=13228358;ChrB=ch09;StartB=15980636;EndB=15980636;Parent=SYN85;VarType=ShV;DupType=.
ch09	13228366	SNP76161	G	A	.	PASS	END=13228366;ChrB=ch09;StartB=15980644;EndB=15980644;Parent=SYN85;VarType=ShV;DupType=.
ch09	13228390	SNP76162	A	G	.	PASS	END=13228390;ChrB=ch09;StartB=15980668;EndB=15980668;Parent=SYN85;VarType=ShV;DupType=.
ch09	13228412	SNP76163	A	T	.	PASS	END=13228412;ChrB=ch09;StartB=15980690;EndB=15980690;Parent=SYN85;VarType=ShV;DupType=.
ch09	13228413	SNP76164	T	G	.	PASS	END=13228413;ChrB=ch09;StartB=15980691;EndB=15980691;Parent=SYN85;VarType=ShV;DupType=.
ch09	13228434	SNP76165	T	A	.	PASS	END=13228434;ChrB=ch09;StartB=15980712;EndB=15980712;Parent=SYN85;VarType=ShV;DupType=.
ch09	13228561	SNP76166	G	A	.	PASS	END=13228561;ChrB=ch09;StartB=15980839;EndB=15980839;Parent=SYN85;VarType=ShV;DupType=.
ch09	13228588	HDR340	N	<HDR>	.	PASS	END=13228608;ChrB=ch09;StartB=15980866;EndB=15982751;Parent=SYN85;VarType=ShV;DupType=.
ch09	13228609	SYNAL375	N	<SYNAL>	.	PASS	END=13233511;ChrB=ch09;StartB=15982752;EndB=15987632;Parent=SYN85;VarType=.;DupType=.
ch09	13228674	SNP76167	T	A	.	PASS	END=13228674;ChrB=ch09;StartB=15982817;EndB=15982817;Parent=SYN85;VarType=ShV;DupType=.
ch09	13228681	SNP76168	T	G	.	PASS	END=13228681;ChrB=ch09;StartB=15982824;EndB=15982824;Parent=SYN85;VarType=ShV;DupType=.
ch09	13228689	SNP76169	C	T	.	PASS	END=13228689;ChrB=ch09;StartB=15982832;EndB=15982832;Parent=SYN85;VarType=ShV;DupType=.
ch09	13228746	SNP76170	A	C	.	PASS	END=13228746;ChrB=ch09;StartB=15982889;EndB=15982889;Parent=SYN85;VarType=ShV;DupType=.
ch09	13228751	INS76171	T	TG	.	PASS	END=13228751;ChrB=ch09;StartB=15982894;EndB=15982895;Parent=SYN85;VarType=ShV;DupType=.
ch09	13228752	SNP76172	C	T	.	PASS	END=13228752;ChrB=ch09;StartB=15982896;EndB=15982896;Parent=SYN85;VarType=ShV;DupType=.
ch09	13228762	SNP76173	C	G	.	PASS	END=13228762;ChrB=ch09;StartB=15982906;EndB=15982906;Parent=SYN85;VarType=ShV;DupType=.
ch09	13228819	SNP76174	C	A	.	PASS	END=13228819;ChrB=ch09;StartB=15982963;EndB=15982963;Parent=SYN85;VarType=ShV;DupType=.
ch09	13228892	SNP76175	T	G	.	PASS	END=13228892;ChrB=ch09;StartB=15983036;EndB=15983036;Parent=SYN85;VarType=ShV;DupType=.
ch09	13228903	SNP76176	T	C	.	PASS	END=13228903;ChrB=ch09;StartB=15983047;EndB=15983047;Parent=SYN85;VarType=ShV;DupType=.
ch09	13228935	SNP76177	G	C	.	PASS	END=13228935;ChrB=ch09;StartB=15983079;EndB=15983079;Parent=SYN85;VarType=ShV;DupType=.
ch09	13228940	SNP76178	A	C	.	PASS	END=13228940;ChrB=ch09;StartB=15983084;EndB=15983084;Parent=SYN85;VarType=ShV;DupType=.
ch09	13228998	SNP76179	G	A	.	PASS	END=13228998;ChrB=ch09;StartB=15983142;EndB=15983142;Parent=SYN85;VarType=ShV;DupType=.
ch09	13229060	INS76180	A	AAT	.	PASS	END=13229060;ChrB=ch09;StartB=15983204;EndB=15983206;Parent=SYN85;VarType=ShV;DupType=.
ch09	13229068	SNP76181	C	A	.	PASS	END=13229068;ChrB=ch09;StartB=15983214;EndB=15983214;Parent=SYN85;VarType=ShV;DupType=.
ch09	13229092	SNP76182	A	T	.	PASS	END=13229092;ChrB=ch09;StartB=15983238;EndB=15983238;Parent=SYN85;VarType=ShV;DupType=.
ch09	13229114	SNP76183	A	T	.	PASS	END=13229114;ChrB=ch09;StartB=15983260;EndB=15983260;Parent=SYN85;VarType=ShV;DupType=.
ch09	13229115	SNP76184	T	G	.	PASS	END=13229115;ChrB=ch09;StartB=15983261;EndB=15983261;Parent=SYN85;VarType=ShV;DupType=.
ch09	13229122	SNP76185	T	G	.	PASS	END=13229122;ChrB=ch09;StartB=15983268;EndB=15983268;Parent=SYN85;VarType=ShV;DupType=.
ch09	13229151	SNP76186	T	A	.	PASS	END=13229151;ChrB=ch09;StartB=15983297;EndB=15983297;Parent=SYN85;VarType=ShV;DupType=.
ch09	13229166	SNP76187	A	T	.	PASS	END=13229166;ChrB=ch09;StartB=15983312;EndB=15983312;Parent=SYN85;VarType=ShV;DupType=.
ch09	13229172	SNP76188	C	G	.	PASS	END=13229172;ChrB=ch09;StartB=15983318;EndB=15983318;Parent=SYN85;VarType=ShV;DupType=.
ch09	13229178	SNP76189	A	C	.	PASS	END=13229178;ChrB=ch09;StartB=15983324;EndB=15983324;Parent=SYN85;VarType=ShV;DupType=.
ch09	13229206	SNP76190	C	A	.	PASS	END=13229206;ChrB=ch09;StartB=15983352;EndB=15983352;Parent=SYN85;VarType=ShV;DupType=.
ch09	13229220	SNP76191	A	T	.	PASS	END=13229220;ChrB=ch09;StartB=15983366;EndB=15983366;Parent=SYN85;VarType=ShV;DupType=.
ch09	13229261	DEL76192	GTT	G	.	PASS	END=13229263;ChrB=ch09;StartB=15983407;EndB=15983407;Parent=SYN85;VarType=ShV;DupType=.
ch09	13229270	SNP76193	T	A	.	PASS	END=13229270;ChrB=ch09;StartB=15983414;EndB=15983414;Parent=SYN85;VarType=ShV;DupType=.
ch09	13229283	SNP76194	T	C	.	PASS	END=13229283;ChrB=ch09;StartB=15983427;EndB=15983427;Parent=SYN85;VarType=ShV;DupType=.
ch09	13229291	SNP76195	T	A	.	PASS	END=13229291;ChrB=ch09;StartB=15983435;EndB=15983435;Parent=SYN85;VarType=ShV;DupType=.
ch09	13229298	DEL76196	GTCTTACAAAGTCAA	G	.	PASS	END=13229312;ChrB=ch09;StartB=15983442;EndB=15983442;Parent=SYN85;VarType=ShV;DupType=.
ch09	13229349	SNP76197	C	A	.	PASS	END=13229349;ChrB=ch09;StartB=15983479;EndB=15983479;Parent=SYN85;VarType=ShV;DupType=.
ch09	13229355	SNP76198	G	T	.	PASS	END=13229355;ChrB=ch09;StartB=15983485;EndB=15983485;Parent=SYN85;VarType=ShV;DupType=.
ch09	13229384	SNP76199	A	G	.	PASS	END=13229384;ChrB=ch09;StartB=15983514;EndB=15983514;Parent=SYN85;VarType=ShV;DupType=.
ch09	13229560	SNP76200	A	G	.	PASS	END=13229560;ChrB=ch09;StartB=15983690;EndB=15983690;Parent=SYN85;VarType=ShV;DupType=.
ch09	13229562	SNP76201	G	A	.	PASS	END=13229562;ChrB=ch09;StartB=15983692;EndB=15983692;Parent=SYN85;VarType=ShV;DupType=.
ch09	13229611	SNP76202	A	G	.	PASS	END=13229611;ChrB=ch09;StartB=15983741;EndB=15983741;Parent=SYN85;VarType=ShV;DupType=.
ch09	13229627	SNP76203	A	G	.	PASS	END=13229627;ChrB=ch09;StartB=15983757;EndB=15983757;Parent=SYN85;VarType=ShV;DupType=.
ch09	13229635	SNP76204	T	G	.	PASS	END=13229635;ChrB=ch09;StartB=15983765;EndB=15983765;Parent=SYN85;VarType=ShV;DupType=.
ch09	13229639	SNP76205	T	A	.	PASS	END=13229639;ChrB=ch09;StartB=15983769;EndB=15983769;Parent=SYN85;VarType=ShV;DupType=.
ch09	13229809	SNP76206	T	C	.	PASS	END=13229809;ChrB=ch09;StartB=15983939;EndB=15983939;Parent=SYN85;VarType=ShV;DupType=.
ch09	13229895	SNP76207	G	C	.	PASS	END=13229895;ChrB=ch09;StartB=15984025;EndB=15984025;Parent=SYN85;VarType=ShV;DupType=.
ch09	13229903	SNP76208	A	G	.	PASS	END=13229903;ChrB=ch09;StartB=15984033;EndB=15984033;Parent=SYN85;VarType=ShV;DupType=.
ch09	13229913	SNP76209	C	T	.	PASS	END=13229913;ChrB=ch09;StartB=15984043;EndB=15984043;Parent=SYN85;VarType=ShV;DupType=.
ch09	13229967	SNP76210	A	T	.	PASS	END=13229967;ChrB=ch09;StartB=15984097;EndB=15984097;Parent=SYN85;VarType=ShV;DupType=.
ch09	13230050	SNP76211	C	A	.	PASS	END=13230050;ChrB=ch09;StartB=15984180;EndB=15984180;Parent=SYN85;VarType=ShV;DupType=.
ch09	13230066	DEL76212	CCT	C	.	PASS	END=13230068;ChrB=ch09;StartB=15984196;EndB=15984196;Parent=SYN85;VarType=ShV;DupType=.
ch09	13230080	SNP76213	G	A	.	PASS	END=13230080;ChrB=ch09;StartB=15984208;EndB=15984208;Parent=SYN85;VarType=ShV;DupType=.
ch09	13230111	SNP76214	A	C	.	PASS	END=13230111;ChrB=ch09;StartB=15984239;EndB=15984239;Parent=SYN85;VarType=ShV;DupType=.
ch09	13230122	SNP76215	T	G	.	PASS	END=13230122;ChrB=ch09;StartB=15984250;EndB=15984250;Parent=SYN85;VarType=ShV;DupType=.
ch09	13230131	SNP76216	G	A	.	PASS	END=13230131;ChrB=ch09;StartB=15984259;EndB=15984259;Parent=SYN85;VarType=ShV;DupType=.
ch09	13230144	SNP76217	T	C	.	PASS	END=13230144;ChrB=ch09;StartB=15984272;EndB=15984272;Parent=SYN85;VarType=ShV;DupType=.
ch09	13230149	SNP76218	C	A	.	PASS	END=13230149;ChrB=ch09;StartB=15984277;EndB=15984277;Parent=SYN85;VarType=ShV;DupType=.
ch09	13230211	SNP76219	C	T	.	PASS	END=13230211;ChrB=ch09;StartB=15984339;EndB=15984339;Parent=SYN85;VarType=ShV;DupType=.
ch09	13230253	INS76220	T	TA	.	PASS	END=13230253;ChrB=ch09;StartB=15984381;EndB=15984382;Parent=SYN85;VarType=ShV;DupType=.
ch09	13230311	SNP76221	G	T	.	PASS	END=13230311;ChrB=ch09;StartB=15984440;EndB=15984440;Parent=SYN85;VarType=ShV;DupType=.
ch09	13230334	SNP76222	C	T	.	PASS	END=13230334;ChrB=ch09;StartB=15984463;EndB=15984463;Parent=SYN85;VarType=ShV;DupType=.
ch09	13230342	SNP76223	T	C	.	PASS	END=13230342;ChrB=ch09;StartB=15984471;EndB=15984471;Parent=SYN85;VarType=ShV;DupType=.
ch09	13230374	INS76224	A	AG	.	PASS	END=13230374;ChrB=ch09;StartB=15984503;EndB=15984504;Parent=SYN85;VarType=ShV;DupType=.
ch09	13230389	SNP76225	C	T	.	PASS	END=13230389;ChrB=ch09;StartB=15984519;EndB=15984519;Parent=SYN85;VarType=ShV;DupType=.
ch09	13230416	SNP76226	A	G	.	PASS	END=13230416;ChrB=ch09;StartB=15984546;EndB=15984546;Parent=SYN85;VarType=ShV;DupType=.
ch09	13230420	SNP76227	A	G	.	PASS	END=13230420;ChrB=ch09;StartB=15984550;EndB=15984550;Parent=SYN85;VarType=ShV;DupType=.
ch09	13230461	SNP76228	A	G	.	PASS	END=13230461;ChrB=ch09;StartB=15984591;EndB=15984591;Parent=SYN85;VarType=ShV;DupType=.
ch09	13230467	DEL76229	GCA	G	.	PASS	END=13230469;ChrB=ch09;StartB=15984597;EndB=15984597;Parent=SYN85;VarType=ShV;DupType=.
ch09	13230565	SNP76230	G	T	.	PASS	END=13230565;ChrB=ch09;StartB=15984693;EndB=15984693;Parent=SYN85;VarType=ShV;DupType=.
ch09	13230579	SNP76231	T	C	.	PASS	END=13230579;ChrB=ch09;StartB=15984707;EndB=15984707;Parent=SYN85;VarType=ShV;DupType=.
ch09	13230580	SNP76232	T	C	.	PASS	END=13230580;ChrB=ch09;StartB=15984708;EndB=15984708;Parent=SYN85;VarType=ShV;DupType=.
ch09	13230603	SNP76233	G	C	.	PASS	END=13230603;ChrB=ch09;StartB=15984731;EndB=15984731;Parent=SYN85;VarType=ShV;DupType=.
ch09	13230617	SNP76234	G	C	.	PASS	END=13230617;ChrB=ch09;StartB=15984745;EndB=15984745;Parent=SYN85;VarType=ShV;DupType=.
ch09	13230620	SNP76235	G	A	.	PASS	END=13230620;ChrB=ch09;StartB=15984748;EndB=15984748;Parent=SYN85;VarType=ShV;DupType=.
ch09	13230645	SNP76236	G	T	.	PASS	END=13230645;ChrB=ch09;StartB=15984773;EndB=15984773;Parent=SYN85;VarType=ShV;DupType=.
ch09	13230650	SNP76237	G	A	.	PASS	END=13230650;ChrB=ch09;StartB=15984778;EndB=15984778;Parent=SYN85;VarType=ShV;DupType=.
ch09	13230658	SNP76238	G	T	.	PASS	END=13230658;ChrB=ch09;StartB=15984786;EndB=15984786;Parent=SYN85;VarType=ShV;DupType=.
ch09	13230665	INS76239	G	GC	.	PASS	END=13230665;ChrB=ch09;StartB=15984793;EndB=15984794;Parent=SYN85;VarType=ShV;DupType=.
ch09	13230672	SNP76240	C	T	.	PASS	END=13230672;ChrB=ch09;StartB=15984801;EndB=15984801;Parent=SYN85;VarType=ShV;DupType=.
ch09	13230675	SNP76241	T	G	.	PASS	END=13230675;ChrB=ch09;StartB=15984804;EndB=15984804;Parent=SYN85;VarType=ShV;DupType=.
ch09	13230713	SNP76242	C	G	.	PASS	END=13230713;ChrB=ch09;StartB=15984842;EndB=15984842;Parent=SYN85;VarType=ShV;DupType=.
ch09	13230720	SNP76243	C	A	.	PASS	END=13230720;ChrB=ch09;StartB=15984849;EndB=15984849;Parent=SYN85;VarType=ShV;DupType=.
ch09	13230788	SNP76244	C	T	.	PASS	END=13230788;ChrB=ch09;StartB=15984917;EndB=15984917;Parent=SYN85;VarType=ShV;DupType=.
ch09	13230789	SNP76245	A	G	.	PASS	END=13230789;ChrB=ch09;StartB=15984918;EndB=15984918;Parent=SYN85;VarType=ShV;DupType=.
ch09	13230793	DEL76246	CT	C	.	PASS	END=13230794;ChrB=ch09;StartB=15984922;EndB=15984922;Parent=SYN85;VarType=ShV;DupType=.
ch09	13230810	INS76247	A	AC	.	PASS	END=13230810;ChrB=ch09;StartB=15984938;EndB=15984939;Parent=SYN85;VarType=ShV;DupType=.
ch09	13230850	SNP76248	A	C	.	PASS	END=13230850;ChrB=ch09;StartB=15984979;EndB=15984979;Parent=SYN85;VarType=ShV;DupType=.
ch09	13230855	SNP76249	T	C	.	PASS	END=13230855;ChrB=ch09;StartB=15984984;EndB=15984984;Parent=SYN85;VarType=ShV;DupType=.
ch09	13230859	SNP76250	T	G	.	PASS	END=13230859;ChrB=ch09;StartB=15984988;EndB=15984988;Parent=SYN85;VarType=ShV;DupType=.
ch09	13230867	INS76251	T	TC	.	PASS	END=13230867;ChrB=ch09;StartB=15984996;EndB=15984997;Parent=SYN85;VarType=ShV;DupType=.
ch09	13230962	SNP76252	T	C	.	PASS	END=13230962;ChrB=ch09;StartB=15985092;EndB=15985092;Parent=SYN85;VarType=ShV;DupType=.
ch09	13230986	SNP76253	A	C	.	PASS	END=13230986;ChrB=ch09;StartB=15985116;EndB=15985116;Parent=SYN85;VarType=ShV;DupType=.
ch09	13231025	SNP76254	T	C	.	PASS	END=13231025;ChrB=ch09;StartB=15985155;EndB=15985155;Parent=SYN85;VarType=ShV;DupType=.
ch09	13231049	SNP76255	T	G	.	PASS	END=13231049;ChrB=ch09;StartB=15985179;EndB=15985179;Parent=SYN85;VarType=ShV;DupType=.
ch09	13231102	SNP76256	T	C	.	PASS	END=13231102;ChrB=ch09;StartB=15985232;EndB=15985232;Parent=SYN85;VarType=ShV;DupType=.
ch09	13231180	SNP76257	T	G	.	PASS	END=13231180;ChrB=ch09;StartB=15985310;EndB=15985310;Parent=SYN85;VarType=ShV;DupType=.
ch09	13231195	SNP76258	T	A	.	PASS	END=13231195;ChrB=ch09;StartB=15985325;EndB=15985325;Parent=SYN85;VarType=ShV;DupType=.
ch09	13231197	DEL76259	GA	G	.	PASS	END=13231198;ChrB=ch09;StartB=15985327;EndB=15985327;Parent=SYN85;VarType=ShV;DupType=.
ch09	13231230	SNP76260	T	C	.	PASS	END=13231230;ChrB=ch09;StartB=15985359;EndB=15985359;Parent=SYN85;VarType=ShV;DupType=.
ch09	13231234	SNP76261	A	G	.	PASS	END=13231234;ChrB=ch09;StartB=15985363;EndB=15985363;Parent=SYN85;VarType=ShV;DupType=.
ch09	13231260	SNP76262	T	G	.	PASS	END=13231260;ChrB=ch09;StartB=15985389;EndB=15985389;Parent=SYN85;VarType=ShV;DupType=.
ch09	13231305	SNP76263	G	T	.	PASS	END=13231305;ChrB=ch09;StartB=15985434;EndB=15985434;Parent=SYN85;VarType=ShV;DupType=.
ch09	13231378	SNP76264	A	C	.	PASS	END=13231378;ChrB=ch09;StartB=15985507;EndB=15985507;Parent=SYN85;VarType=ShV;DupType=.
ch09	13231381	SNP76265	A	G	.	PASS	END=13231381;ChrB=ch09;StartB=15985510;EndB=15985510;Parent=SYN85;VarType=ShV;DupType=.
ch09	13231411	SNP76266	C	T	.	PASS	END=13231411;ChrB=ch09;StartB=15985540;EndB=15985540;Parent=SYN85;VarType=ShV;DupType=.
ch09	13231427	SNP76267	T	C	.	PASS	END=13231427;ChrB=ch09;StartB=15985556;EndB=15985556;Parent=SYN85;VarType=ShV;DupType=.
ch09	13231481	SNP76268	T	C	.	PASS	END=13231481;ChrB=ch09;StartB=15985610;EndB=15985610;Parent=SYN85;VarType=ShV;DupType=.
ch09	13231489	SNP76269	G	T	.	PASS	END=13231489;ChrB=ch09;StartB=15985618;EndB=15985618;Parent=SYN85;VarType=ShV;DupType=.
ch09	13231494	INS76270	T	TA	.	PASS	END=13231494;ChrB=ch09;StartB=15985623;EndB=15985624;Parent=SYN85;VarType=ShV;DupType=.
ch09	13231495	SNP76271	T	A	.	PASS	END=13231495;ChrB=ch09;StartB=15985625;EndB=15985625;Parent=SYN85;VarType=ShV;DupType=.
ch09	13231502	SNP76272	T	A	.	PASS	END=13231502;ChrB=ch09;StartB=15985632;EndB=15985632;Parent=SYN85;VarType=ShV;DupType=.
ch09	13231508	SNP76273	C	T	.	PASS	END=13231508;ChrB=ch09;StartB=15985638;EndB=15985638;Parent=SYN85;VarType=ShV;DupType=.
ch09	13231520	SNP76274	C	A	.	PASS	END=13231520;ChrB=ch09;StartB=15985650;EndB=15985650;Parent=SYN85;VarType=ShV;DupType=.
ch09	13231535	DEL76275	GA	G	.	PASS	END=13231536;ChrB=ch09;StartB=15985665;EndB=15985665;Parent=SYN85;VarType=ShV;DupType=.
ch09	13231566	SNP76276	A	T	.	PASS	END=13231566;ChrB=ch09;StartB=15985695;EndB=15985695;Parent=SYN85;VarType=ShV;DupType=.
ch09	13231567	SNP76277	T	G	.	PASS	END=13231567;ChrB=ch09;StartB=15985696;EndB=15985696;Parent=SYN85;VarType=ShV;DupType=.
ch09	13231577	SNP76278	C	A	.	PASS	END=13231577;ChrB=ch09;StartB=15985706;EndB=15985706;Parent=SYN85;VarType=ShV;DupType=.
ch09	13231635	SNP76279	G	A	.	PASS	END=13231635;ChrB=ch09;StartB=15985764;EndB=15985764;Parent=SYN85;VarType=ShV;DupType=.
ch09	13231640	SNP76280	A	T	.	PASS	END=13231640;ChrB=ch09;StartB=15985769;EndB=15985769;Parent=SYN85;VarType=ShV;DupType=.
ch09	13231663	SNP76281	A	G	.	PASS	END=13231663;ChrB=ch09;StartB=15985792;EndB=15985792;Parent=SYN85;VarType=ShV;DupType=.
ch09	13231687	DEL76282	AG	A	.	PASS	END=13231688;ChrB=ch09;StartB=15985816;EndB=15985816;Parent=SYN85;VarType=ShV;DupType=.
ch09	13231690	SNP76283	G	A	.	PASS	END=13231690;ChrB=ch09;StartB=15985818;EndB=15985818;Parent=SYN85;VarType=ShV;DupType=.
ch09	13231692	SNP76284	G	T	.	PASS	END=13231692;ChrB=ch09;StartB=15985820;EndB=15985820;Parent=SYN85;VarType=ShV;DupType=.
ch09	13231728	SNP76285	G	T	.	PASS	END=13231728;ChrB=ch09;StartB=15985856;EndB=15985856;Parent=SYN85;VarType=ShV;DupType=.
ch09	13231796	SNP76286	C	A	.	PASS	END=13231796;ChrB=ch09;StartB=15985924;EndB=15985924;Parent=SYN85;VarType=ShV;DupType=.
ch09	13231884	DEL76287	GTAAA	G	.	PASS	END=13231888;ChrB=ch09;StartB=15986012;EndB=15986012;Parent=SYN85;VarType=ShV;DupType=.
ch09	13231909	SNP76288	A	G	.	PASS	END=13231909;ChrB=ch09;StartB=15986033;EndB=15986033;Parent=SYN85;VarType=ShV;DupType=.
ch09	13231913	SNP76289	C	T	.	PASS	END=13231913;ChrB=ch09;StartB=15986037;EndB=15986037;Parent=SYN85;VarType=ShV;DupType=.
ch09	13231923	SNP76290	A	G	.	PASS	END=13231923;ChrB=ch09;StartB=15986047;EndB=15986047;Parent=SYN85;VarType=ShV;DupType=.
ch09	13231976	SNP76291	T	C	.	PASS	END=13231976;ChrB=ch09;StartB=15986100;EndB=15986100;Parent=SYN85;VarType=ShV;DupType=.
ch09	13231999	SNP76292	A	C	.	PASS	END=13231999;ChrB=ch09;StartB=15986123;EndB=15986123;Parent=SYN85;VarType=ShV;DupType=.
ch09	13232005	SNP76293	A	G	.	PASS	END=13232005;ChrB=ch09;StartB=15986129;EndB=15986129;Parent=SYN85;VarType=ShV;DupType=.
ch09	13232044	SNP76294	C	T	.	PASS	END=13232044;ChrB=ch09;StartB=15986168;EndB=15986168;Parent=SYN85;VarType=ShV;DupType=.
ch09	13232052	SNP76295	A	T	.	PASS	END=13232052;ChrB=ch09;StartB=15986176;EndB=15986176;Parent=SYN85;VarType=ShV;DupType=.
ch09	13232064	SNP76296	G	A	.	PASS	END=13232064;ChrB=ch09;StartB=15986188;EndB=15986188;Parent=SYN85;VarType=ShV;DupType=.
ch09	13232069	SNP76297	A	G	.	PASS	END=13232069;ChrB=ch09;StartB=15986193;EndB=15986193;Parent=SYN85;VarType=ShV;DupType=.
ch09	13232079	SNP76298	C	T	.	PASS	END=13232079;ChrB=ch09;StartB=15986203;EndB=15986203;Parent=SYN85;VarType=ShV;DupType=.
ch09	13232086	SNP76299	C	A	.	PASS	END=13232086;ChrB=ch09;StartB=15986210;EndB=15986210;Parent=SYN85;VarType=ShV;DupType=.
ch09	13232126	SNP76300	C	T	.	PASS	END=13232126;ChrB=ch09;StartB=15986250;EndB=15986250;Parent=SYN85;VarType=ShV;DupType=.
ch09	13232136	SNP76301	T	C	.	PASS	END=13232136;ChrB=ch09;StartB=15986260;EndB=15986260;Parent=SYN85;VarType=ShV;DupType=.
ch09	13232151	SNP76302	T	G	.	PASS	END=13232151;ChrB=ch09;StartB=15986275;EndB=15986275;Parent=SYN85;VarType=ShV;DupType=.
ch09	13232158	SNP76303	C	A	.	PASS	END=13232158;ChrB=ch09;StartB=15986282;EndB=15986282;Parent=SYN85;VarType=ShV;DupType=.
ch09	13232168	SNP76304	A	C	.	PASS	END=13232168;ChrB=ch09;StartB=15986292;EndB=15986292;Parent=SYN85;VarType=ShV;DupType=.
ch09	13232195	SNP76305	G	T	.	PASS	END=13232195;ChrB=ch09;StartB=15986319;EndB=15986319;Parent=SYN85;VarType=ShV;DupType=.
ch09	13232215	SNP76306	A	G	.	PASS	END=13232215;ChrB=ch09;StartB=15986339;EndB=15986339;Parent=SYN85;VarType=ShV;DupType=.
ch09	13232226	SNP76307	G	A	.	PASS	END=13232226;ChrB=ch09;StartB=15986350;EndB=15986350;Parent=SYN85;VarType=ShV;DupType=.
ch09	13232237	SNP76308	G	A	.	PASS	END=13232237;ChrB=ch09;StartB=15986361;EndB=15986361;Parent=SYN85;VarType=ShV;DupType=.
ch09	13232276	SNP76309	G	A	.	PASS	END=13232276;ChrB=ch09;StartB=15986400;EndB=15986400;Parent=SYN85;VarType=ShV;DupType=.
ch09	13232283	SNP76310	C	T	.	PASS	END=13232283;ChrB=ch09;StartB=15986407;EndB=15986407;Parent=SYN85;VarType=ShV;DupType=.
ch09	13232313	SNP76311	A	C	.	PASS	END=13232313;ChrB=ch09;StartB=15986437;EndB=15986437;Parent=SYN85;VarType=ShV;DupType=.
ch09	13232321	SNP76312	T	G	.	PASS	END=13232321;ChrB=ch09;StartB=15986445;EndB=15986445;Parent=SYN85;VarType=ShV;DupType=.
ch09	13232327	SNP76313	T	A	.	PASS	END=13232327;ChrB=ch09;StartB=15986451;EndB=15986451;Parent=SYN85;VarType=ShV;DupType=.
ch09	13232335	SNP76314	A	G	.	PASS	END=13232335;ChrB=ch09;StartB=15986459;EndB=15986459;Parent=SYN85;VarType=ShV;DupType=.
ch09	13232359	SNP76315	G	T	.	PASS	END=13232359;ChrB=ch09;StartB=15986483;EndB=15986483;Parent=SYN85;VarType=ShV;DupType=.
ch09	13232369	SNP76316	C	A	.	PASS	END=13232369;ChrB=ch09;StartB=15986493;EndB=15986493;Parent=SYN85;VarType=ShV;DupType=.
ch09	13232373	SNP76317	G	A	.	PASS	END=13232373;ChrB=ch09;StartB=15986497;EndB=15986497;Parent=SYN85;VarType=ShV;DupType=.
ch09	13232376	SNP76318	C	G	.	PASS	END=13232376;ChrB=ch09;StartB=15986500;EndB=15986500;Parent=SYN85;VarType=ShV;DupType=.
ch09	13232444	SNP76319	T	C	.	PASS	END=13232444;ChrB=ch09;StartB=15986568;EndB=15986568;Parent=SYN85;VarType=ShV;DupType=.
ch09	13232449	SNP76320	G	A	.	PASS	END=13232449;ChrB=ch09;StartB=15986573;EndB=15986573;Parent=SYN85;VarType=ShV;DupType=.
ch09	13232465	INS76321	T	TA	.	PASS	END=13232465;ChrB=ch09;StartB=15986589;EndB=15986590;Parent=SYN85;VarType=ShV;DupType=.
ch09	13232484	SNP76322	G	A	.	PASS	END=13232484;ChrB=ch09;StartB=15986609;EndB=15986609;Parent=SYN85;VarType=ShV;DupType=.
ch09	13232573	SNP76323	C	G	.	PASS	END=13232573;ChrB=ch09;StartB=15986698;EndB=15986698;Parent=SYN85;VarType=ShV;DupType=.
ch09	13232589	SNP76324	A	C	.	PASS	END=13232589;ChrB=ch09;StartB=15986714;EndB=15986714;Parent=SYN85;VarType=ShV;DupType=.
ch09	13232622	SNP76325	G	A	.	PASS	END=13232622;ChrB=ch09;StartB=15986747;EndB=15986747;Parent=SYN85;VarType=ShV;DupType=.
ch09	13232666	SNP76326	T	C	.	PASS	END=13232666;ChrB=ch09;StartB=15986791;EndB=15986791;Parent=SYN85;VarType=ShV;DupType=.
ch09	13232681	SNP76327	A	G	.	PASS	END=13232681;ChrB=ch09;StartB=15986806;EndB=15986806;Parent=SYN85;VarType=ShV;DupType=.
ch09	13232683	SNP76328	T	G	.	PASS	END=13232683;ChrB=ch09;StartB=15986808;EndB=15986808;Parent=SYN85;VarType=ShV;DupType=.
ch09	13232691	SNP76329	T	C	.	PASS	END=13232691;ChrB=ch09;StartB=15986816;EndB=15986816;Parent=SYN85;VarType=ShV;DupType=.
ch09	13232721	SNP76330	G	A	.	PASS	END=13232721;ChrB=ch09;StartB=15986846;EndB=15986846;Parent=SYN85;VarType=ShV;DupType=.
ch09	13232731	SNP76331	G	A	.	PASS	END=13232731;ChrB=ch09;StartB=15986856;EndB=15986856;Parent=SYN85;VarType=ShV;DupType=.
ch09	13232738	SNP76332	A	G	.	PASS	END=13232738;ChrB=ch09;StartB=15986863;EndB=15986863;Parent=SYN85;VarType=ShV;DupType=.
ch09	13232788	SNP76333	C	T	.	PASS	END=13232788;ChrB=ch09;StartB=15986913;EndB=15986913;Parent=SYN85;VarType=ShV;DupType=.
ch09	13232791	SNP76334	G	A	.	PASS	END=13232791;ChrB=ch09;StartB=15986916;EndB=15986916;Parent=SYN85;VarType=ShV;DupType=.
ch09	13232795	SNP76335	A	G	.	PASS	END=13232795;ChrB=ch09;StartB=15986920;EndB=15986920;Parent=SYN85;VarType=ShV;DupType=.
ch09	13232813	SNP76336	C	T	.	PASS	END=13232813;ChrB=ch09;StartB=15986938;EndB=15986938;Parent=SYN85;VarType=ShV;DupType=.
ch09	13232825	INS76337	A	AGGGTT	.	PASS	END=13232825;ChrB=ch09;StartB=15986950;EndB=15986955;Parent=SYN85;VarType=ShV;DupType=.
ch09	13232911	SNP76338	T	A	.	PASS	END=13232911;ChrB=ch09;StartB=15987041;EndB=15987041;Parent=SYN85;VarType=ShV;DupType=.
ch09	13232934	SNP76339	T	A	.	PASS	END=13232934;ChrB=ch09;StartB=15987064;EndB=15987064;Parent=SYN85;VarType=ShV;DupType=.
ch09	13232966	SNP76340	T	C	.	PASS	END=13232966;ChrB=ch09;StartB=15987096;EndB=15987096;Parent=SYN85;VarType=ShV;DupType=.
ch09	13232967	SNP76341	G	A	.	PASS	END=13232967;ChrB=ch09;StartB=15987097;EndB=15987097;Parent=SYN85;VarType=ShV;DupType=.
ch09	13233016	SNP76342	A	G	.	PASS	END=13233016;ChrB=ch09;StartB=15987146;EndB=15987146;Parent=SYN85;VarType=ShV;DupType=.
ch09	13233018	DEL76343	TATTCAA	T	.	PASS	END=13233024;ChrB=ch09;StartB=15987148;EndB=15987148;Parent=SYN85;VarType=ShV;DupType=.
ch09	13233026	SNP76344	T	C	.	PASS	END=13233026;ChrB=ch09;StartB=15987150;EndB=15987150;Parent=SYN85;VarType=ShV;DupType=.
ch09	13233036	SNP76345	G	A	.	PASS	END=13233036;ChrB=ch09;StartB=15987160;EndB=15987160;Parent=SYN85;VarType=ShV;DupType=.
ch09	13233049	SNP76346	G	T	.	PASS	END=13233049;ChrB=ch09;StartB=15987173;EndB=15987173;Parent=SYN85;VarType=ShV;DupType=.
ch09	13233053	SNP76347	T	A	.	PASS	END=13233053;ChrB=ch09;StartB=15987177;EndB=15987177;Parent=SYN85;VarType=ShV;DupType=.
ch09	13233082	SNP76348	A	G	.	PASS	END=13233082;ChrB=ch09;StartB=15987206;EndB=15987206;Parent=SYN85;VarType=ShV;DupType=.
ch09	13233089	SNP76349	A	G	.	PASS	END=13233089;ChrB=ch09;StartB=15987213;EndB=15987213;Parent=SYN85;VarType=ShV;DupType=.
ch09	13233136	SNP76350	A	C	.	PASS	END=13233136;ChrB=ch09;StartB=15987260;EndB=15987260;Parent=SYN85;VarType=ShV;DupType=.
ch09	13233177	SNP76351	A	C	.	PASS	END=13233177;ChrB=ch09;StartB=15987301;EndB=15987301;Parent=SYN85;VarType=ShV;DupType=.
ch09	13233201	SNP76352	C	T	.	PASS	END=13233201;ChrB=ch09;StartB=15987325;EndB=15987325;Parent=SYN85;VarType=ShV;DupType=.
ch09	13233207	SNP76353	G	A	.	PASS	END=13233207;ChrB=ch09;StartB=15987331;EndB=15987331;Parent=SYN85;VarType=ShV;DupType=.
ch09	13233247	SNP76354	T	C	.	PASS	END=13233247;ChrB=ch09;StartB=15987371;EndB=15987371;Parent=SYN85;VarType=ShV;DupType=.
ch09	13233270	SNP76355	C	T	.	PASS	END=13233270;ChrB=ch09;StartB=15987394;EndB=15987394;Parent=SYN85;VarType=ShV;DupType=.
ch09	13233272	SNP76356	A	C	.	PASS	END=13233272;ChrB=ch09;StartB=15987396;EndB=15987396;Parent=SYN85;VarType=ShV;DupType=.
ch09	13233287	SNP76357	A	G	.	PASS	END=13233287;ChrB=ch09;StartB=15987411;EndB=15987411;Parent=SYN85;VarType=ShV;DupType=.
ch09	13233347	SNP76358	A	T	.	PASS	END=13233347;ChrB=ch09;StartB=15987471;EndB=15987471;Parent=SYN85;VarType=ShV;DupType=.
ch09	13233366	SNP76359	C	T	.	PASS	END=13233366;ChrB=ch09;StartB=15987490;EndB=15987490;Parent=SYN85;VarType=ShV;DupType=.
ch09	13233404	SNP76360	G	T	.	PASS	END=13233404;ChrB=ch09;StartB=15987528;EndB=15987528;Parent=SYN85;VarType=ShV;DupType=.
ch09	13233429	SNP76361	C	T	.	PASS	END=13233429;ChrB=ch09;StartB=15987553;EndB=15987553;Parent=SYN85;VarType=ShV;DupType=.
ch09	13233444	SNP76362	C	T	.	PASS	END=13233444;ChrB=ch09;StartB=15987568;EndB=15987568;Parent=SYN85;VarType=ShV;DupType=.
ch09	13233457	DEL76363	AAAC	A	.	PASS	END=13233460;ChrB=ch09;StartB=15987581;EndB=15987581;Parent=SYN85;VarType=ShV;DupType=.
ch09	13233465	SNP76364	T	G	.	PASS	END=13233465;ChrB=ch09;StartB=15987586;EndB=15987586;Parent=SYN85;VarType=ShV;DupType=.
ch09	13233512	HDR341	N	<HDR>	.	PASS	END=13234851;ChrB=ch09;StartB=15987633;EndB=15997864;Parent=SYN85;VarType=ShV;DupType=.
ch09	13234852	SYNAL376	N	<SYNAL>	.	PASS	END=13237291;ChrB=ch09;StartB=15997865;EndB=16000301;Parent=SYN85;VarType=.;DupType=.
ch09	13234884	SNP76365	T	A	.	PASS	END=13234884;ChrB=ch09;StartB=15997897;EndB=15997897;Parent=SYN85;VarType=ShV;DupType=.
ch09	13234896	SNP76366	G	A	.	PASS	END=13234896;ChrB=ch09;StartB=15997909;EndB=15997909;Parent=SYN85;VarType=ShV;DupType=.
ch09	13234909	SNP76367	A	G	.	PASS	END=13234909;ChrB=ch09;StartB=15997922;EndB=15997922;Parent=SYN85;VarType=ShV;DupType=.
ch09	13234933	SNP76368	A	G	.	PASS	END=13234933;ChrB=ch09;StartB=15997946;EndB=15997946;Parent=SYN85;VarType=ShV;DupType=.
ch09	13234940	SNP76369	A	T	.	PASS	END=13234940;ChrB=ch09;StartB=15997953;EndB=15997953;Parent=SYN85;VarType=ShV;DupType=.
ch09	13234949	SNP76370	T	C	.	PASS	END=13234949;ChrB=ch09;StartB=15997962;EndB=15997962;Parent=SYN85;VarType=ShV;DupType=.
ch09	13234971	SNP76371	T	C	.	PASS	END=13234971;ChrB=ch09;StartB=15997984;EndB=15997984;Parent=SYN85;VarType=ShV;DupType=.
ch09	13234975	SNP76372	T	A	.	PASS	END=13234975;ChrB=ch09;StartB=15997988;EndB=15997988;Parent=SYN85;VarType=ShV;DupType=.
ch09	13235008	SNP76373	C	T	.	PASS	END=13235008;ChrB=ch09;StartB=15998021;EndB=15998021;Parent=SYN85;VarType=ShV;DupType=.
ch09	13235014	SNP76374	T	C	.	PASS	END=13235014;ChrB=ch09;StartB=15998027;EndB=15998027;Parent=SYN85;VarType=ShV;DupType=.
ch09	13235069	SNP76375	T	A	.	PASS	END=13235069;ChrB=ch09;StartB=15998082;EndB=15998082;Parent=SYN85;VarType=ShV;DupType=.
ch09	13235081	SNP76376	A	C	.	PASS	END=13235081;ChrB=ch09;StartB=15998094;EndB=15998094;Parent=SYN85;VarType=ShV;DupType=.
ch09	13235082	SNP76377	A	G	.	PASS	END=13235082;ChrB=ch09;StartB=15998095;EndB=15998095;Parent=SYN85;VarType=ShV;DupType=.
ch09	13235145	SNP76378	C	A	.	PASS	END=13235145;ChrB=ch09;StartB=15998158;EndB=15998158;Parent=SYN85;VarType=ShV;DupType=.
ch09	13235158	SNP76379	A	T	.	PASS	END=13235158;ChrB=ch09;StartB=15998171;EndB=15998171;Parent=SYN85;VarType=ShV;DupType=.
ch09	13235236	SNP76380	A	G	.	PASS	END=13235236;ChrB=ch09;StartB=15998249;EndB=15998249;Parent=SYN85;VarType=ShV;DupType=.
ch09	13235265	SNP76381	T	A	.	PASS	END=13235265;ChrB=ch09;StartB=15998278;EndB=15998278;Parent=SYN85;VarType=ShV;DupType=.
ch09	13235307	SNP76382	T	C	.	PASS	END=13235307;ChrB=ch09;StartB=15998320;EndB=15998320;Parent=SYN85;VarType=ShV;DupType=.
ch09	13235381	SNP76383	G	A	.	PASS	END=13235381;ChrB=ch09;StartB=15998394;EndB=15998394;Parent=SYN85;VarType=ShV;DupType=.
ch09	13235425	SNP76384	A	G	.	PASS	END=13235425;ChrB=ch09;StartB=15998438;EndB=15998438;Parent=SYN85;VarType=ShV;DupType=.
ch09	13235470	SNP76385	A	T	.	PASS	END=13235470;ChrB=ch09;StartB=15998483;EndB=15998483;Parent=SYN85;VarType=ShV;DupType=.
ch09	13235513	SNP76386	A	C	.	PASS	END=13235513;ChrB=ch09;StartB=15998526;EndB=15998526;Parent=SYN85;VarType=ShV;DupType=.
ch09	13235523	SNP76387	T	C	.	PASS	END=13235523;ChrB=ch09;StartB=15998536;EndB=15998536;Parent=SYN85;VarType=ShV;DupType=.
ch09	13235535	SNP76388	G	T	.	PASS	END=13235535;ChrB=ch09;StartB=15998548;EndB=15998548;Parent=SYN85;VarType=ShV;DupType=.
ch09	13235543	SNP76389	G	A	.	PASS	END=13235543;ChrB=ch09;StartB=15998556;EndB=15998556;Parent=SYN85;VarType=ShV;DupType=.
ch09	13235552	SNP76390	C	T	.	PASS	END=13235552;ChrB=ch09;StartB=15998565;EndB=15998565;Parent=SYN85;VarType=ShV;DupType=.
ch09	13235561	SNP76391	C	G	.	PASS	END=13235561;ChrB=ch09;StartB=15998574;EndB=15998574;Parent=SYN85;VarType=ShV;DupType=.
ch09	13235593	SNP76392	A	T	.	PASS	END=13235593;ChrB=ch09;StartB=15998606;EndB=15998606;Parent=SYN85;VarType=ShV;DupType=.
ch09	13235640	SNP76393	G	A	.	PASS	END=13235640;ChrB=ch09;StartB=15998653;EndB=15998653;Parent=SYN85;VarType=ShV;DupType=.
ch09	13235689	SNP76394	A	G	.	PASS	END=13235689;ChrB=ch09;StartB=15998702;EndB=15998702;Parent=SYN85;VarType=ShV;DupType=.
ch09	13235703	SNP76395	G	C	.	PASS	END=13235703;ChrB=ch09;StartB=15998716;EndB=15998716;Parent=SYN85;VarType=ShV;DupType=.
ch09	13235704	SNP76396	G	A	.	PASS	END=13235704;ChrB=ch09;StartB=15998717;EndB=15998717;Parent=SYN85;VarType=ShV;DupType=.
ch09	13235712	SNP76397	T	C	.	PASS	END=13235712;ChrB=ch09;StartB=15998725;EndB=15998725;Parent=SYN85;VarType=ShV;DupType=.
ch09	13235713	SNP76398	G	C	.	PASS	END=13235713;ChrB=ch09;StartB=15998726;EndB=15998726;Parent=SYN85;VarType=ShV;DupType=.
ch09	13235783	DEL76399	GA	G	.	PASS	END=13235784;ChrB=ch09;StartB=15998796;EndB=15998796;Parent=SYN85;VarType=ShV;DupType=.
ch09	13235795	SNP76400	T	A	.	PASS	END=13235795;ChrB=ch09;StartB=15998807;EndB=15998807;Parent=SYN85;VarType=ShV;DupType=.
ch09	13235826	SNP76401	C	T	.	PASS	END=13235826;ChrB=ch09;StartB=15998838;EndB=15998838;Parent=SYN85;VarType=ShV;DupType=.
ch09	13235837	SNP76402	T	G	.	PASS	END=13235837;ChrB=ch09;StartB=15998849;EndB=15998849;Parent=SYN85;VarType=ShV;DupType=.
ch09	13235857	SNP76403	A	T	.	PASS	END=13235857;ChrB=ch09;StartB=15998869;EndB=15998869;Parent=SYN85;VarType=ShV;DupType=.
ch09	13235878	SNP76404	T	A	.	PASS	END=13235878;ChrB=ch09;StartB=15998890;EndB=15998890;Parent=SYN85;VarType=ShV;DupType=.
ch09	13235886	SNP76405	T	G	.	PASS	END=13235886;ChrB=ch09;StartB=15998898;EndB=15998898;Parent=SYN85;VarType=ShV;DupType=.
ch09	13235929	SNP76406	A	G	.	PASS	END=13235929;ChrB=ch09;StartB=15998941;EndB=15998941;Parent=SYN85;VarType=ShV;DupType=.
ch09	13235930	SNP76407	A	G	.	PASS	END=13235930;ChrB=ch09;StartB=15998942;EndB=15998942;Parent=SYN85;VarType=ShV;DupType=.
ch09	13235966	INS76408	T	TA	.	PASS	END=13235966;ChrB=ch09;StartB=15998978;EndB=15998979;Parent=SYN85;VarType=ShV;DupType=.
ch09	13235980	SNP76409	G	C	.	PASS	END=13235980;ChrB=ch09;StartB=15998993;EndB=15998993;Parent=SYN85;VarType=ShV;DupType=.
ch09	13236006	SNP76410	A	G	.	PASS	END=13236006;ChrB=ch09;StartB=15999019;EndB=15999019;Parent=SYN85;VarType=ShV;DupType=.
ch09	13236056	SNP76411	G	A	.	PASS	END=13236056;ChrB=ch09;StartB=15999069;EndB=15999069;Parent=SYN85;VarType=ShV;DupType=.
ch09	13236108	SNP76412	A	G	.	PASS	END=13236108;ChrB=ch09;StartB=15999121;EndB=15999121;Parent=SYN85;VarType=ShV;DupType=.
ch09	13236173	SNP76413	A	G	.	PASS	END=13236173;ChrB=ch09;StartB=15999186;EndB=15999186;Parent=SYN85;VarType=ShV;DupType=.
ch09	13236188	DEL76414	TA	T	.	PASS	END=13236189;ChrB=ch09;StartB=15999201;EndB=15999201;Parent=SYN85;VarType=ShV;DupType=.
ch09	13236198	SNP76415	T	C	.	PASS	END=13236198;ChrB=ch09;StartB=15999210;EndB=15999210;Parent=SYN85;VarType=ShV;DupType=.
ch09	13236213	DEL76416	AT	A	.	PASS	END=13236214;ChrB=ch09;StartB=15999225;EndB=15999225;Parent=SYN85;VarType=ShV;DupType=.
ch09	13236243	INS76417	G	GT	.	PASS	END=13236243;ChrB=ch09;StartB=15999254;EndB=15999255;Parent=SYN85;VarType=ShV;DupType=.
ch09	13236266	SNP76418	C	T	.	PASS	END=13236266;ChrB=ch09;StartB=15999278;EndB=15999278;Parent=SYN85;VarType=ShV;DupType=.
ch09	13236278	SNP76419	T	C	.	PASS	END=13236278;ChrB=ch09;StartB=15999290;EndB=15999290;Parent=SYN85;VarType=ShV;DupType=.
ch09	13236286	SNP76420	T	A	.	PASS	END=13236286;ChrB=ch09;StartB=15999298;EndB=15999298;Parent=SYN85;VarType=ShV;DupType=.
ch09	13236345	SNP76421	G	T	.	PASS	END=13236345;ChrB=ch09;StartB=15999357;EndB=15999357;Parent=SYN85;VarType=ShV;DupType=.
ch09	13236353	SNP76422	T	C	.	PASS	END=13236353;ChrB=ch09;StartB=15999365;EndB=15999365;Parent=SYN85;VarType=ShV;DupType=.
ch09	13236358	SNP76423	A	T	.	PASS	END=13236358;ChrB=ch09;StartB=15999370;EndB=15999370;Parent=SYN85;VarType=ShV;DupType=.
ch09	13236369	DEL76424	TA	T	.	PASS	END=13236370;ChrB=ch09;StartB=15999381;EndB=15999381;Parent=SYN85;VarType=ShV;DupType=.
ch09	13236374	SNP76425	T	G	.	PASS	END=13236374;ChrB=ch09;StartB=15999385;EndB=15999385;Parent=SYN85;VarType=ShV;DupType=.
ch09	13236390	SNP76426	A	T	.	PASS	END=13236390;ChrB=ch09;StartB=15999401;EndB=15999401;Parent=SYN85;VarType=ShV;DupType=.
ch09	13236411	SNP76427	A	T	.	PASS	END=13236411;ChrB=ch09;StartB=15999422;EndB=15999422;Parent=SYN85;VarType=ShV;DupType=.
ch09	13236439	SNP76428	C	T	.	PASS	END=13236439;ChrB=ch09;StartB=15999450;EndB=15999450;Parent=SYN85;VarType=ShV;DupType=.
ch09	13236449	SNP76429	T	G	.	PASS	END=13236449;ChrB=ch09;StartB=15999460;EndB=15999460;Parent=SYN85;VarType=ShV;DupType=.
ch09	13236450	SNP76430	G	T	.	PASS	END=13236450;ChrB=ch09;StartB=15999461;EndB=15999461;Parent=SYN85;VarType=ShV;DupType=.
ch09	13236452	SNP76431	G	T	.	PASS	END=13236452;ChrB=ch09;StartB=15999463;EndB=15999463;Parent=SYN85;VarType=ShV;DupType=.
ch09	13236544	SNP76432	C	G	.	PASS	END=13236544;ChrB=ch09;StartB=15999555;EndB=15999555;Parent=SYN85;VarType=ShV;DupType=.
ch09	13236546	SNP76433	T	G	.	PASS	END=13236546;ChrB=ch09;StartB=15999557;EndB=15999557;Parent=SYN85;VarType=ShV;DupType=.
ch09	13236599	SNP76434	A	T	.	PASS	END=13236599;ChrB=ch09;StartB=15999610;EndB=15999610;Parent=SYN85;VarType=ShV;DupType=.
ch09	13236624	SNP76435	C	A	.	PASS	END=13236624;ChrB=ch09;StartB=15999635;EndB=15999635;Parent=SYN85;VarType=ShV;DupType=.
ch09	13236701	SNP76436	G	T	.	PASS	END=13236701;ChrB=ch09;StartB=15999712;EndB=15999712;Parent=SYN85;VarType=ShV;DupType=.
ch09	13236757	SNP76437	T	C	.	PASS	END=13236757;ChrB=ch09;StartB=15999768;EndB=15999768;Parent=SYN85;VarType=ShV;DupType=.
ch09	13236770	SNP76438	C	A	.	PASS	END=13236770;ChrB=ch09;StartB=15999781;EndB=15999781;Parent=SYN85;VarType=ShV;DupType=.
ch09	13236775	SNP76439	T	A	.	PASS	END=13236775;ChrB=ch09;StartB=15999786;EndB=15999786;Parent=SYN85;VarType=ShV;DupType=.
ch09	13236811	SNP76440	C	T	.	PASS	END=13236811;ChrB=ch09;StartB=15999822;EndB=15999822;Parent=SYN85;VarType=ShV;DupType=.
ch09	13236880	DEL76441	TG	T	.	PASS	END=13236881;ChrB=ch09;StartB=15999891;EndB=15999891;Parent=SYN85;VarType=ShV;DupType=.
ch09	13236882	SNP76442	A	T	.	PASS	END=13236882;ChrB=ch09;StartB=15999892;EndB=15999892;Parent=SYN85;VarType=ShV;DupType=.
ch09	13236887	SNP76443	T	A	.	PASS	END=13236887;ChrB=ch09;StartB=15999897;EndB=15999897;Parent=SYN85;VarType=ShV;DupType=.
ch09	13236890	SNP76444	A	T	.	PASS	END=13236890;ChrB=ch09;StartB=15999900;EndB=15999900;Parent=SYN85;VarType=ShV;DupType=.
ch09	13236944	SNP76445	T	G	.	PASS	END=13236944;ChrB=ch09;StartB=15999954;EndB=15999954;Parent=SYN85;VarType=ShV;DupType=.
ch09	13236958	SNP76446	G	C	.	PASS	END=13236958;ChrB=ch09;StartB=15999968;EndB=15999968;Parent=SYN85;VarType=ShV;DupType=.
ch09	13237004	SNP76447	A	G	.	PASS	END=13237004;ChrB=ch09;StartB=16000014;EndB=16000014;Parent=SYN85;VarType=ShV;DupType=.
ch09	13237014	SNP76448	C	G	.	PASS	END=13237014;ChrB=ch09;StartB=16000024;EndB=16000024;Parent=SYN85;VarType=ShV;DupType=.
ch09	13237015	SNP76449	A	G	.	PASS	END=13237015;ChrB=ch09;StartB=16000025;EndB=16000025;Parent=SYN85;VarType=ShV;DupType=.
ch09	13237024	SNP76450	A	G	.	PASS	END=13237024;ChrB=ch09;StartB=16000034;EndB=16000034;Parent=SYN85;VarType=ShV;DupType=.
ch09	13237042	SNP76451	A	G	.	PASS	END=13237042;ChrB=ch09;StartB=16000052;EndB=16000052;Parent=SYN85;VarType=ShV;DupType=.
ch09	13237076	SNP76452	T	C	.	PASS	END=13237076;ChrB=ch09;StartB=16000086;EndB=16000086;Parent=SYN85;VarType=ShV;DupType=.
ch09	13237110	SNP76453	A	C	.	PASS	END=13237110;ChrB=ch09;StartB=16000120;EndB=16000120;Parent=SYN85;VarType=ShV;DupType=.
ch09	13237168	SNP76454	C	T	.	PASS	END=13237168;ChrB=ch09;StartB=16000178;EndB=16000178;Parent=SYN85;VarType=ShV;DupType=.
ch09	13237178	SNP76455	A	C	.	PASS	END=13237178;ChrB=ch09;StartB=16000188;EndB=16000188;Parent=SYN85;VarType=ShV;DupType=.
ch09	13237201	SNP76456	G	T	.	PASS	END=13237201;ChrB=ch09;StartB=16000211;EndB=16000211;Parent=SYN85;VarType=ShV;DupType=.
ch09	13237219	SNP76457	A	G	.	PASS	END=13237219;ChrB=ch09;StartB=16000229;EndB=16000229;Parent=SYN85;VarType=ShV;DupType=.
ch09	13237231	SNP76458	A	G	.	PASS	END=13237231;ChrB=ch09;StartB=16000241;EndB=16000241;Parent=SYN85;VarType=ShV;DupType=.
ch09	13237244	SNP76459	T	C	.	PASS	END=13237244;ChrB=ch09;StartB=16000254;EndB=16000254;Parent=SYN85;VarType=ShV;DupType=.
ch09	13237292	HDR342	N	<HDR>	.	PASS	END=13237396;ChrB=ch09;StartB=16000302;EndB=16000427;Parent=SYN85;VarType=ShV;DupType=.
ch09	13237397	SYNAL377	N	<SYNAL>	.	PASS	END=13241396;ChrB=ch09;StartB=16000428;EndB=16004466;Parent=SYN85;VarType=.;DupType=.
ch09	13237468	SNP76460	A	G	.	PASS	END=13237468;ChrB=ch09;StartB=16000499;EndB=16000499;Parent=SYN85;VarType=ShV;DupType=.
ch09	13237506	SNP76461	C	G	.	PASS	END=13237506;ChrB=ch09;StartB=16000537;EndB=16000537;Parent=SYN85;VarType=ShV;DupType=.
ch09	13237514	SNP76462	C	A	.	PASS	END=13237514;ChrB=ch09;StartB=16000545;EndB=16000545;Parent=SYN85;VarType=ShV;DupType=.
ch09	13237538	SNP76463	T	G	.	PASS	END=13237538;ChrB=ch09;StartB=16000569;EndB=16000569;Parent=SYN85;VarType=ShV;DupType=.
ch09	13237544	SNP76464	G	A	.	PASS	END=13237544;ChrB=ch09;StartB=16000575;EndB=16000575;Parent=SYN85;VarType=ShV;DupType=.
ch09	13237559	INS76465	G	GATTTCATCTCA	.	PASS	END=13237559;ChrB=ch09;StartB=16000590;EndB=16000601;Parent=SYN85;VarType=ShV;DupType=.
ch09	13237615	SNP76466	T	C	.	PASS	END=13237615;ChrB=ch09;StartB=16000657;EndB=16000657;Parent=SYN85;VarType=ShV;DupType=.
ch09	13237616	SNP76467	C	G	.	PASS	END=13237616;ChrB=ch09;StartB=16000658;EndB=16000658;Parent=SYN85;VarType=ShV;DupType=.
ch09	13237640	SNP76468	A	G	.	PASS	END=13237640;ChrB=ch09;StartB=16000682;EndB=16000682;Parent=SYN85;VarType=ShV;DupType=.
ch09	13237651	SNP76469	C	T	.	PASS	END=13237651;ChrB=ch09;StartB=16000693;EndB=16000693;Parent=SYN85;VarType=ShV;DupType=.
ch09	13237654	SNP76470	G	A	.	PASS	END=13237654;ChrB=ch09;StartB=16000696;EndB=16000696;Parent=SYN85;VarType=ShV;DupType=.
ch09	13237655	SNP76471	G	A	.	PASS	END=13237655;ChrB=ch09;StartB=16000697;EndB=16000697;Parent=SYN85;VarType=ShV;DupType=.
ch09	13237672	INS76472	A	AT	.	PASS	END=13237672;ChrB=ch09;StartB=16000714;EndB=16000715;Parent=SYN85;VarType=ShV;DupType=.
ch09	13237675	SNP76473	C	G	.	PASS	END=13237675;ChrB=ch09;StartB=16000718;EndB=16000718;Parent=SYN85;VarType=ShV;DupType=.
ch09	13237748	SNP76474	C	A	.	PASS	END=13237748;ChrB=ch09;StartB=16000791;EndB=16000791;Parent=SYN85;VarType=ShV;DupType=.
ch09	13237750	SNP76475	A	G	.	PASS	END=13237750;ChrB=ch09;StartB=16000793;EndB=16000793;Parent=SYN85;VarType=ShV;DupType=.
ch09	13237758	SNP76476	A	G	.	PASS	END=13237758;ChrB=ch09;StartB=16000801;EndB=16000801;Parent=SYN85;VarType=ShV;DupType=.
ch09	13237801	INS76477	A	AC	.	PASS	END=13237801;ChrB=ch09;StartB=16000844;EndB=16000845;Parent=SYN85;VarType=ShV;DupType=.
ch09	13237806	SNP76478	G	A	.	PASS	END=13237806;ChrB=ch09;StartB=16000850;EndB=16000850;Parent=SYN85;VarType=ShV;DupType=.
ch09	13237808	SNP76479	A	C	.	PASS	END=13237808;ChrB=ch09;StartB=16000852;EndB=16000852;Parent=SYN85;VarType=ShV;DupType=.
ch09	13237809	SNP76480	T	A	.	PASS	END=13237809;ChrB=ch09;StartB=16000853;EndB=16000853;Parent=SYN85;VarType=ShV;DupType=.
ch09	13237810	SNP76481	T	A	.	PASS	END=13237810;ChrB=ch09;StartB=16000854;EndB=16000854;Parent=SYN85;VarType=ShV;DupType=.
ch09	13237838	SNP76482	T	C	.	PASS	END=13237838;ChrB=ch09;StartB=16000882;EndB=16000882;Parent=SYN85;VarType=ShV;DupType=.
ch09	13237840	SNP76483	A	T	.	PASS	END=13237840;ChrB=ch09;StartB=16000884;EndB=16000884;Parent=SYN85;VarType=ShV;DupType=.
ch09	13237941	SNP76484	T	A	.	PASS	END=13237941;ChrB=ch09;StartB=16000985;EndB=16000985;Parent=SYN85;VarType=ShV;DupType=.
ch09	13237943	SNP76485	G	A	.	PASS	END=13237943;ChrB=ch09;StartB=16000987;EndB=16000987;Parent=SYN85;VarType=ShV;DupType=.
ch09	13238028	SNP76486	G	C	.	PASS	END=13238028;ChrB=ch09;StartB=16001072;EndB=16001072;Parent=SYN85;VarType=ShV;DupType=.
ch09	13238062	SNP76487	A	G	.	PASS	END=13238062;ChrB=ch09;StartB=16001106;EndB=16001106;Parent=SYN85;VarType=ShV;DupType=.
ch09	13238092	SNP76488	G	A	.	PASS	END=13238092;ChrB=ch09;StartB=16001136;EndB=16001136;Parent=SYN85;VarType=ShV;DupType=.
ch09	13238105	SNP76489	A	G	.	PASS	END=13238105;ChrB=ch09;StartB=16001149;EndB=16001149;Parent=SYN85;VarType=ShV;DupType=.
ch09	13238113	SNP76490	G	A	.	PASS	END=13238113;ChrB=ch09;StartB=16001157;EndB=16001157;Parent=SYN85;VarType=ShV;DupType=.
ch09	13238117	SNP76491	G	C	.	PASS	END=13238117;ChrB=ch09;StartB=16001161;EndB=16001161;Parent=SYN85;VarType=ShV;DupType=.
ch09	13238155	SNP76492	T	C	.	PASS	END=13238155;ChrB=ch09;StartB=16001199;EndB=16001199;Parent=SYN85;VarType=ShV;DupType=.
ch09	13238167	SNP76493	G	A	.	PASS	END=13238167;ChrB=ch09;StartB=16001211;EndB=16001211;Parent=SYN85;VarType=ShV;DupType=.
ch09	13238199	SNP76494	A	T	.	PASS	END=13238199;ChrB=ch09;StartB=16001243;EndB=16001243;Parent=SYN85;VarType=ShV;DupType=.
ch09	13238207	SNP76495	A	C	.	PASS	END=13238207;ChrB=ch09;StartB=16001251;EndB=16001251;Parent=SYN85;VarType=ShV;DupType=.
ch09	13238215	SNP76496	C	T	.	PASS	END=13238215;ChrB=ch09;StartB=16001259;EndB=16001259;Parent=SYN85;VarType=ShV;DupType=.
ch09	13238224	SNP76497	A	G	.	PASS	END=13238224;ChrB=ch09;StartB=16001268;EndB=16001268;Parent=SYN85;VarType=ShV;DupType=.
ch09	13238246	SNP76498	A	T	.	PASS	END=13238246;ChrB=ch09;StartB=16001290;EndB=16001290;Parent=SYN85;VarType=ShV;DupType=.
ch09	13238305	SNP76499	G	C	.	PASS	END=13238305;ChrB=ch09;StartB=16001349;EndB=16001349;Parent=SYN85;VarType=ShV;DupType=.
ch09	13238352	SNP76500	T	C	.	PASS	END=13238352;ChrB=ch09;StartB=16001396;EndB=16001396;Parent=SYN85;VarType=ShV;DupType=.
ch09	13238388	SNP76501	A	C	.	PASS	END=13238388;ChrB=ch09;StartB=16001432;EndB=16001432;Parent=SYN85;VarType=ShV;DupType=.
ch09	13238390	SNP76502	C	T	.	PASS	END=13238390;ChrB=ch09;StartB=16001434;EndB=16001434;Parent=SYN85;VarType=ShV;DupType=.
ch09	13238409	SNP76503	A	G	.	PASS	END=13238409;ChrB=ch09;StartB=16001453;EndB=16001453;Parent=SYN85;VarType=ShV;DupType=.
ch09	13238463	SNP76504	G	T	.	PASS	END=13238463;ChrB=ch09;StartB=16001507;EndB=16001507;Parent=SYN85;VarType=ShV;DupType=.
ch09	13238467	SNP76505	A	G	.	PASS	END=13238467;ChrB=ch09;StartB=16001511;EndB=16001511;Parent=SYN85;VarType=ShV;DupType=.
ch09	13238470	SNP76506	T	G	.	PASS	END=13238470;ChrB=ch09;StartB=16001514;EndB=16001514;Parent=SYN85;VarType=ShV;DupType=.
ch09	13238490	INS76507	T	TG	.	PASS	END=13238490;ChrB=ch09;StartB=16001534;EndB=16001535;Parent=SYN85;VarType=ShV;DupType=.
ch09	13238506	SNP76508	G	T	.	PASS	END=13238506;ChrB=ch09;StartB=16001551;EndB=16001551;Parent=SYN85;VarType=ShV;DupType=.
ch09	13238526	SNP76509	C	T	.	PASS	END=13238526;ChrB=ch09;StartB=16001571;EndB=16001571;Parent=SYN85;VarType=ShV;DupType=.
ch09	13238578	SNP76510	T	C	.	PASS	END=13238578;ChrB=ch09;StartB=16001623;EndB=16001623;Parent=SYN85;VarType=ShV;DupType=.
ch09	13238636	SNP76511	G	A	.	PASS	END=13238636;ChrB=ch09;StartB=16001681;EndB=16001681;Parent=SYN85;VarType=ShV;DupType=.
ch09	13238644	SNP76512	T	C	.	PASS	END=13238644;ChrB=ch09;StartB=16001689;EndB=16001689;Parent=SYN85;VarType=ShV;DupType=.
ch09	13238674	SNP76513	T	A	.	PASS	END=13238674;ChrB=ch09;StartB=16001719;EndB=16001719;Parent=SYN85;VarType=ShV;DupType=.
ch09	13238692	SNP76514	A	G	.	PASS	END=13238692;ChrB=ch09;StartB=16001737;EndB=16001737;Parent=SYN85;VarType=ShV;DupType=.
ch09	13238775	SNP76515	T	C	.	PASS	END=13238775;ChrB=ch09;StartB=16001820;EndB=16001820;Parent=SYN85;VarType=ShV;DupType=.
ch09	13238777	SNP76516	G	C	.	PASS	END=13238777;ChrB=ch09;StartB=16001822;EndB=16001822;Parent=SYN85;VarType=ShV;DupType=.
ch09	13238785	SNP76517	T	G	.	PASS	END=13238785;ChrB=ch09;StartB=16001830;EndB=16001830;Parent=SYN85;VarType=ShV;DupType=.
ch09	13238798	SNP76518	A	T	.	PASS	END=13238798;ChrB=ch09;StartB=16001843;EndB=16001843;Parent=SYN85;VarType=ShV;DupType=.
ch09	13238817	SNP76519	C	G	.	PASS	END=13238817;ChrB=ch09;StartB=16001862;EndB=16001862;Parent=SYN85;VarType=ShV;DupType=.
ch09	13238837	SNP76520	A	G	.	PASS	END=13238837;ChrB=ch09;StartB=16001882;EndB=16001882;Parent=SYN85;VarType=ShV;DupType=.
ch09	13238841	SNP76521	C	T	.	PASS	END=13238841;ChrB=ch09;StartB=16001886;EndB=16001886;Parent=SYN85;VarType=ShV;DupType=.
ch09	13238842	SNP76522	G	A	.	PASS	END=13238842;ChrB=ch09;StartB=16001887;EndB=16001887;Parent=SYN85;VarType=ShV;DupType=.
ch09	13238882	SNP76523	C	T	.	PASS	END=13238882;ChrB=ch09;StartB=16001927;EndB=16001927;Parent=SYN85;VarType=ShV;DupType=.
ch09	13238884	SNP76524	G	C	.	PASS	END=13238884;ChrB=ch09;StartB=16001929;EndB=16001929;Parent=SYN85;VarType=ShV;DupType=.
ch09	13238972	SNP76525	A	T	.	PASS	END=13238972;ChrB=ch09;StartB=16002017;EndB=16002017;Parent=SYN85;VarType=ShV;DupType=.
ch09	13239024	INS76526	T	TA	.	PASS	END=13239024;ChrB=ch09;StartB=16002069;EndB=16002070;Parent=SYN85;VarType=ShV;DupType=.
ch09	13239073	SNP76527	A	G	.	PASS	END=13239073;ChrB=ch09;StartB=16002119;EndB=16002119;Parent=SYN85;VarType=ShV;DupType=.
ch09	13239098	SNP76528	A	T	.	PASS	END=13239098;ChrB=ch09;StartB=16002144;EndB=16002144;Parent=SYN85;VarType=ShV;DupType=.
ch09	13239152	SNP76529	A	T	.	PASS	END=13239152;ChrB=ch09;StartB=16002198;EndB=16002198;Parent=SYN85;VarType=ShV;DupType=.
ch09	13239234	SNP76530	G	A	.	PASS	END=13239234;ChrB=ch09;StartB=16002280;EndB=16002280;Parent=SYN85;VarType=ShV;DupType=.
ch09	13239264	SNP76531	T	G	.	PASS	END=13239264;ChrB=ch09;StartB=16002310;EndB=16002310;Parent=SYN85;VarType=ShV;DupType=.
ch09	13239276	SNP76532	T	C	.	PASS	END=13239276;ChrB=ch09;StartB=16002322;EndB=16002322;Parent=SYN85;VarType=ShV;DupType=.
ch09	13239325	SNP76533	T	C	.	PASS	END=13239325;ChrB=ch09;StartB=16002371;EndB=16002371;Parent=SYN85;VarType=ShV;DupType=.
ch09	13239332	SNP76534	A	G	.	PASS	END=13239332;ChrB=ch09;StartB=16002378;EndB=16002378;Parent=SYN85;VarType=ShV;DupType=.
ch09	13239339	SNP76535	A	C	.	PASS	END=13239339;ChrB=ch09;StartB=16002385;EndB=16002385;Parent=SYN85;VarType=ShV;DupType=.
ch09	13239367	SNP76536	G	A	.	PASS	END=13239367;ChrB=ch09;StartB=16002413;EndB=16002413;Parent=SYN85;VarType=ShV;DupType=.
ch09	13239379	SNP76537	T	A	.	PASS	END=13239379;ChrB=ch09;StartB=16002425;EndB=16002425;Parent=SYN85;VarType=ShV;DupType=.
ch09	13239410	SNP76538	T	C	.	PASS	END=13239410;ChrB=ch09;StartB=16002456;EndB=16002456;Parent=SYN85;VarType=ShV;DupType=.
ch09	13239455	SNP76539	T	C	.	PASS	END=13239455;ChrB=ch09;StartB=16002501;EndB=16002501;Parent=SYN85;VarType=ShV;DupType=.
ch09	13239534	SNP76540	G	T	.	PASS	END=13239534;ChrB=ch09;StartB=16002580;EndB=16002580;Parent=SYN85;VarType=ShV;DupType=.
ch09	13239556	SNP76541	T	C	.	PASS	END=13239556;ChrB=ch09;StartB=16002602;EndB=16002602;Parent=SYN85;VarType=ShV;DupType=.
ch09	13239599	SNP76542	A	T	.	PASS	END=13239599;ChrB=ch09;StartB=16002645;EndB=16002645;Parent=SYN85;VarType=ShV;DupType=.
ch09	13239617	SNP76543	G	T	.	PASS	END=13239617;ChrB=ch09;StartB=16002663;EndB=16002663;Parent=SYN85;VarType=ShV;DupType=.
ch09	13239691	INS76544	A	AG	.	PASS	END=13239691;ChrB=ch09;StartB=16002737;EndB=16002738;Parent=SYN85;VarType=ShV;DupType=.
ch09	13239692	SNP76545	T	A	.	PASS	END=13239692;ChrB=ch09;StartB=16002739;EndB=16002739;Parent=SYN85;VarType=ShV;DupType=.
ch09	13239762	SNP76546	T	C	.	PASS	END=13239762;ChrB=ch09;StartB=16002809;EndB=16002809;Parent=SYN85;VarType=ShV;DupType=.
ch09	13239788	SNP76547	C	T	.	PASS	END=13239788;ChrB=ch09;StartB=16002835;EndB=16002835;Parent=SYN85;VarType=ShV;DupType=.
ch09	13239791	SNP76548	T	C	.	PASS	END=13239791;ChrB=ch09;StartB=16002838;EndB=16002838;Parent=SYN85;VarType=ShV;DupType=.
ch09	13239795	SNP76549	G	A	.	PASS	END=13239795;ChrB=ch09;StartB=16002842;EndB=16002842;Parent=SYN85;VarType=ShV;DupType=.
ch09	13239844	SNP76550	C	T	.	PASS	END=13239844;ChrB=ch09;StartB=16002891;EndB=16002891;Parent=SYN85;VarType=ShV;DupType=.
ch09	13239848	SNP76551	A	G	.	PASS	END=13239848;ChrB=ch09;StartB=16002895;EndB=16002895;Parent=SYN85;VarType=ShV;DupType=.
ch09	13239892	SNP76552	T	A	.	PASS	END=13239892;ChrB=ch09;StartB=16002939;EndB=16002939;Parent=SYN85;VarType=ShV;DupType=.
ch09	13239893	SNP76553	G	C	.	PASS	END=13239893;ChrB=ch09;StartB=16002940;EndB=16002940;Parent=SYN85;VarType=ShV;DupType=.
ch09	13239896	SNP76554	A	G	.	PASS	END=13239896;ChrB=ch09;StartB=16002943;EndB=16002943;Parent=SYN85;VarType=ShV;DupType=.
ch09	13239949	SNP76555	G	C	.	PASS	END=13239949;ChrB=ch09;StartB=16002996;EndB=16002996;Parent=SYN85;VarType=ShV;DupType=.
ch09	13239958	SNP76556	A	G	.	PASS	END=13239958;ChrB=ch09;StartB=16003005;EndB=16003005;Parent=SYN85;VarType=ShV;DupType=.
ch09	13240003	SNP76557	A	G	.	PASS	END=13240003;ChrB=ch09;StartB=16003050;EndB=16003050;Parent=SYN85;VarType=ShV;DupType=.
ch09	13240054	SNP76558	A	C	.	PASS	END=13240054;ChrB=ch09;StartB=16003101;EndB=16003101;Parent=SYN85;VarType=ShV;DupType=.
ch09	13240084	SNP76559	A	C	.	PASS	END=13240084;ChrB=ch09;StartB=16003131;EndB=16003131;Parent=SYN85;VarType=ShV;DupType=.
ch09	13240109	SNP76560	T	C	.	PASS	END=13240109;ChrB=ch09;StartB=16003156;EndB=16003156;Parent=SYN85;VarType=ShV;DupType=.
ch09	13240125	SNP76561	T	C	.	PASS	END=13240125;ChrB=ch09;StartB=16003172;EndB=16003172;Parent=SYN85;VarType=ShV;DupType=.
ch09	13240151	SNP76562	T	G	.	PASS	END=13240151;ChrB=ch09;StartB=16003198;EndB=16003198;Parent=SYN85;VarType=ShV;DupType=.
ch09	13240158	SNP76563	A	G	.	PASS	END=13240158;ChrB=ch09;StartB=16003205;EndB=16003205;Parent=SYN85;VarType=ShV;DupType=.
ch09	13240193	SNP76564	G	A	.	PASS	END=13240193;ChrB=ch09;StartB=16003240;EndB=16003240;Parent=SYN85;VarType=ShV;DupType=.
ch09	13240198	SNP76565	A	G	.	PASS	END=13240198;ChrB=ch09;StartB=16003245;EndB=16003245;Parent=SYN85;VarType=ShV;DupType=.
ch09	13240203	SNP76566	T	A	.	PASS	END=13240203;ChrB=ch09;StartB=16003250;EndB=16003250;Parent=SYN85;VarType=ShV;DupType=.
ch09	13240231	SNP76567	T	C	.	PASS	END=13240231;ChrB=ch09;StartB=16003278;EndB=16003278;Parent=SYN85;VarType=ShV;DupType=.
ch09	13240292	SNP76568	C	G	.	PASS	END=13240292;ChrB=ch09;StartB=16003339;EndB=16003339;Parent=SYN85;VarType=ShV;DupType=.
ch09	13240298	SNP76569	A	G	.	PASS	END=13240298;ChrB=ch09;StartB=16003345;EndB=16003345;Parent=SYN85;VarType=ShV;DupType=.
ch09	13240314	SNP76570	C	T	.	PASS	END=13240314;ChrB=ch09;StartB=16003361;EndB=16003361;Parent=SYN85;VarType=ShV;DupType=.
ch09	13240315	SNP76571	C	T	.	PASS	END=13240315;ChrB=ch09;StartB=16003362;EndB=16003362;Parent=SYN85;VarType=ShV;DupType=.
ch09	13240370	SNP76572	T	C	.	PASS	END=13240370;ChrB=ch09;StartB=16003417;EndB=16003417;Parent=SYN85;VarType=ShV;DupType=.
ch09	13240381	SNP76573	A	G	.	PASS	END=13240381;ChrB=ch09;StartB=16003428;EndB=16003428;Parent=SYN85;VarType=ShV;DupType=.
ch09	13240405	SNP76574	C	A	.	PASS	END=13240405;ChrB=ch09;StartB=16003452;EndB=16003452;Parent=SYN85;VarType=ShV;DupType=.
ch09	13240441	SNP76575	G	C	.	PASS	END=13240441;ChrB=ch09;StartB=16003488;EndB=16003488;Parent=SYN85;VarType=ShV;DupType=.
ch09	13240470	SNP76576	G	C	.	PASS	END=13240470;ChrB=ch09;StartB=16003517;EndB=16003517;Parent=SYN85;VarType=ShV;DupType=.
ch09	13240472	SNP76577	T	C	.	PASS	END=13240472;ChrB=ch09;StartB=16003519;EndB=16003519;Parent=SYN85;VarType=ShV;DupType=.
ch09	13240483	SNP76578	A	T	.	PASS	END=13240483;ChrB=ch09;StartB=16003530;EndB=16003530;Parent=SYN85;VarType=ShV;DupType=.
ch09	13240520	SNP76579	C	T	.	PASS	END=13240520;ChrB=ch09;StartB=16003567;EndB=16003567;Parent=SYN85;VarType=ShV;DupType=.
ch09	13240526	SNP76580	C	T	.	PASS	END=13240526;ChrB=ch09;StartB=16003573;EndB=16003573;Parent=SYN85;VarType=ShV;DupType=.
ch09	13240557	SNP76581	A	C	.	PASS	END=13240557;ChrB=ch09;StartB=16003604;EndB=16003604;Parent=SYN85;VarType=ShV;DupType=.
ch09	13240563	SNP76582	T	C	.	PASS	END=13240563;ChrB=ch09;StartB=16003610;EndB=16003610;Parent=SYN85;VarType=ShV;DupType=.
ch09	13240578	INS76583	A	AAACATTTTGGAATTTGTAT	.	PASS	END=13240578;ChrB=ch09;StartB=16003625;EndB=16003644;Parent=SYN85;VarType=ShV;DupType=.
ch09	13240616	SNP76584	A	G	.	PASS	END=13240616;ChrB=ch09;StartB=16003682;EndB=16003682;Parent=SYN85;VarType=ShV;DupType=.
ch09	13240664	SNP76585	G	A	.	PASS	END=13240664;ChrB=ch09;StartB=16003730;EndB=16003730;Parent=SYN85;VarType=ShV;DupType=.
ch09	13240673	SNP76586	G	A	.	PASS	END=13240673;ChrB=ch09;StartB=16003739;EndB=16003739;Parent=SYN85;VarType=ShV;DupType=.
ch09	13240712	SNP76587	C	T	.	PASS	END=13240712;ChrB=ch09;StartB=16003778;EndB=16003778;Parent=SYN85;VarType=ShV;DupType=.
ch09	13240716	SNP76588	G	A	.	PASS	END=13240716;ChrB=ch09;StartB=16003782;EndB=16003782;Parent=SYN85;VarType=ShV;DupType=.
ch09	13240759	SNP76589	A	G	.	PASS	END=13240759;ChrB=ch09;StartB=16003825;EndB=16003825;Parent=SYN85;VarType=ShV;DupType=.
ch09	13240795	SNP76590	G	T	.	PASS	END=13240795;ChrB=ch09;StartB=16003861;EndB=16003861;Parent=SYN85;VarType=ShV;DupType=.
ch09	13240808	SNP76591	T	C	.	PASS	END=13240808;ChrB=ch09;StartB=16003874;EndB=16003874;Parent=SYN85;VarType=ShV;DupType=.
ch09	13240814	INS76592	A	AAAC	.	PASS	END=13240814;ChrB=ch09;StartB=16003880;EndB=16003883;Parent=SYN85;VarType=ShV;DupType=.
ch09	13240857	SNP76593	A	C	.	PASS	END=13240857;ChrB=ch09;StartB=16003926;EndB=16003926;Parent=SYN85;VarType=ShV;DupType=.
ch09	13240874	SNP76594	C	T	.	PASS	END=13240874;ChrB=ch09;StartB=16003943;EndB=16003943;Parent=SYN85;VarType=ShV;DupType=.
ch09	13240904	SNP76595	C	T	.	PASS	END=13240904;ChrB=ch09;StartB=16003973;EndB=16003973;Parent=SYN85;VarType=ShV;DupType=.
ch09	13240948	SNP76596	T	C	.	PASS	END=13240948;ChrB=ch09;StartB=16004017;EndB=16004017;Parent=SYN85;VarType=ShV;DupType=.
ch09	13240999	SNP76597	T	A	.	PASS	END=13240999;ChrB=ch09;StartB=16004068;EndB=16004068;Parent=SYN85;VarType=ShV;DupType=.
ch09	13241016	SNP76598	A	G	.	PASS	END=13241016;ChrB=ch09;StartB=16004085;EndB=16004085;Parent=SYN85;VarType=ShV;DupType=.
ch09	13241032	SNP76599	A	G	.	PASS	END=13241032;ChrB=ch09;StartB=16004101;EndB=16004101;Parent=SYN85;VarType=ShV;DupType=.
ch09	13241050	SNP76600	G	A	.	PASS	END=13241050;ChrB=ch09;StartB=16004119;EndB=16004119;Parent=SYN85;VarType=ShV;DupType=.
ch09	13241108	SNP76601	G	T	.	PASS	END=13241108;ChrB=ch09;StartB=16004177;EndB=16004177;Parent=SYN85;VarType=ShV;DupType=.
ch09	13241120	SNP76602	A	T	.	PASS	END=13241120;ChrB=ch09;StartB=16004189;EndB=16004189;Parent=SYN85;VarType=ShV;DupType=.
ch09	13241179	INS76603	A	AT	.	PASS	END=13241179;ChrB=ch09;StartB=16004248;EndB=16004249;Parent=SYN85;VarType=ShV;DupType=.
ch09	13241227	SNP76604	G	T	.	PASS	END=13241227;ChrB=ch09;StartB=16004297;EndB=16004297;Parent=SYN85;VarType=ShV;DupType=.
ch09	13241366	SNP76605	C	A	.	PASS	END=13241366;ChrB=ch09;StartB=16004436;EndB=16004436;Parent=SYN85;VarType=ShV;DupType=.
ch09	13241397	HDR343	N	<HDR>	.	PASS	END=13241436;ChrB=ch09;StartB=16004467;EndB=16004526;Parent=SYN85;VarType=ShV;DupType=.
ch09	13241437	SYNAL378	N	<SYNAL>	.	PASS	END=13241993;ChrB=ch09;StartB=16004527;EndB=16005084;Parent=SYN85;VarType=.;DupType=.
ch09	13241525	INS76606	T	TA	.	PASS	END=13241525;ChrB=ch09;StartB=16004615;EndB=16004616;Parent=SYN85;VarType=ShV;DupType=.
ch09	13241526	SNP76607	G	A	.	PASS	END=13241526;ChrB=ch09;StartB=16004617;EndB=16004617;Parent=SYN85;VarType=ShV;DupType=.
ch09	13241531	SNP76608	G	T	.	PASS	END=13241531;ChrB=ch09;StartB=16004622;EndB=16004622;Parent=SYN85;VarType=ShV;DupType=.
ch09	13241545	DEL76609	CA	C	.	PASS	END=13241546;ChrB=ch09;StartB=16004636;EndB=16004636;Parent=SYN85;VarType=ShV;DupType=.
ch09	13241554	SNP76610	A	T	.	PASS	END=13241554;ChrB=ch09;StartB=16004644;EndB=16004644;Parent=SYN85;VarType=ShV;DupType=.
ch09	13241559	SNP76611	C	G	.	PASS	END=13241559;ChrB=ch09;StartB=16004649;EndB=16004649;Parent=SYN85;VarType=ShV;DupType=.
ch09	13241573	INS76612	A	AC	.	PASS	END=13241573;ChrB=ch09;StartB=16004663;EndB=16004664;Parent=SYN85;VarType=ShV;DupType=.
ch09	13241676	SNP76613	C	A	.	PASS	END=13241676;ChrB=ch09;StartB=16004767;EndB=16004767;Parent=SYN85;VarType=ShV;DupType=.
ch09	13241690	SNP76614	G	A	.	PASS	END=13241690;ChrB=ch09;StartB=16004781;EndB=16004781;Parent=SYN85;VarType=ShV;DupType=.
ch09	13241763	SNP76615	C	A	.	PASS	END=13241763;ChrB=ch09;StartB=16004854;EndB=16004854;Parent=SYN85;VarType=ShV;DupType=.
ch09	13241778	SNP76616	C	T	.	PASS	END=13241778;ChrB=ch09;StartB=16004869;EndB=16004869;Parent=SYN85;VarType=ShV;DupType=.
ch09	13241837	SNP76617	C	G	.	PASS	END=13241837;ChrB=ch09;StartB=16004928;EndB=16004928;Parent=SYN85;VarType=ShV;DupType=.
ch09	13241858	SNP76618	T	C	.	PASS	END=13241858;ChrB=ch09;StartB=16004949;EndB=16004949;Parent=SYN85;VarType=ShV;DupType=.
ch09	13241876	SNP76619	A	T	.	PASS	END=13241876;ChrB=ch09;StartB=16004967;EndB=16004967;Parent=SYN85;VarType=ShV;DupType=.
ch09	13241899	SNP76620	G	T	.	PASS	END=13241899;ChrB=ch09;StartB=16004990;EndB=16004990;Parent=SYN85;VarType=ShV;DupType=.
ch09	13241945	SNP76621	A	C	.	PASS	END=13241945;ChrB=ch09;StartB=16005036;EndB=16005036;Parent=SYN85;VarType=ShV;DupType=.
ch09	13241946	SNP76622	T	A	.	PASS	END=13241946;ChrB=ch09;StartB=16005037;EndB=16005037;Parent=SYN85;VarType=ShV;DupType=.
ch09	13241994	HDR344	N	<HDR>	.	PASS	END=13242564;ChrB=ch09;StartB=16005085;EndB=16005658;Parent=SYN85;VarType=ShV;DupType=.
ch09	13242565	SYNAL379	N	<SYNAL>	.	PASS	END=13244127;ChrB=ch09;StartB=16005659;EndB=16007202;Parent=SYN85;VarType=.;DupType=.
ch09	13242617	SNP76623	C	G	.	PASS	END=13242617;ChrB=ch09;StartB=16005711;EndB=16005711;Parent=SYN85;VarType=ShV;DupType=.
ch09	13242621	SNP76624	G	A	.	PASS	END=13242621;ChrB=ch09;StartB=16005715;EndB=16005715;Parent=SYN85;VarType=ShV;DupType=.
ch09	13242626	SNP76625	A	C	.	PASS	END=13242626;ChrB=ch09;StartB=16005720;EndB=16005720;Parent=SYN85;VarType=ShV;DupType=.
ch09	13242653	SNP76626	C	T	.	PASS	END=13242653;ChrB=ch09;StartB=16005747;EndB=16005747;Parent=SYN85;VarType=ShV;DupType=.
ch09	13242658	SNP76627	A	T	.	PASS	END=13242658;ChrB=ch09;StartB=16005752;EndB=16005752;Parent=SYN85;VarType=ShV;DupType=.
ch09	13242670	SNP76628	G	T	.	PASS	END=13242670;ChrB=ch09;StartB=16005764;EndB=16005764;Parent=SYN85;VarType=ShV;DupType=.
ch09	13242673	SNP76629	T	C	.	PASS	END=13242673;ChrB=ch09;StartB=16005767;EndB=16005767;Parent=SYN85;VarType=ShV;DupType=.
ch09	13242716	SNP76630	A	C	.	PASS	END=13242716;ChrB=ch09;StartB=16005810;EndB=16005810;Parent=SYN85;VarType=ShV;DupType=.
ch09	13242733	DEL76631	GA	G	.	PASS	END=13242734;ChrB=ch09;StartB=16005827;EndB=16005827;Parent=SYN85;VarType=ShV;DupType=.
ch09	13242737	SNP76632	A	G	.	PASS	END=13242737;ChrB=ch09;StartB=16005830;EndB=16005830;Parent=SYN85;VarType=ShV;DupType=.
ch09	13242738	SNP76633	A	G	.	PASS	END=13242738;ChrB=ch09;StartB=16005831;EndB=16005831;Parent=SYN85;VarType=ShV;DupType=.
ch09	13242764	SNP76634	T	G	.	PASS	END=13242764;ChrB=ch09;StartB=16005857;EndB=16005857;Parent=SYN85;VarType=ShV;DupType=.
ch09	13242779	SNP76635	G	A	.	PASS	END=13242779;ChrB=ch09;StartB=16005872;EndB=16005872;Parent=SYN85;VarType=ShV;DupType=.
ch09	13242780	SNP76636	G	T	.	PASS	END=13242780;ChrB=ch09;StartB=16005873;EndB=16005873;Parent=SYN85;VarType=ShV;DupType=.
ch09	13242855	DEL76637	TTGAC	T	.	PASS	END=13242859;ChrB=ch09;StartB=16005948;EndB=16005948;Parent=SYN85;VarType=ShV;DupType=.
ch09	13242860	SNP76638	A	C	.	PASS	END=13242860;ChrB=ch09;StartB=16005949;EndB=16005949;Parent=SYN85;VarType=ShV;DupType=.
ch09	13242869	SNP76639	T	G	.	PASS	END=13242869;ChrB=ch09;StartB=16005958;EndB=16005958;Parent=SYN85;VarType=ShV;DupType=.
ch09	13242909	SNP76640	T	G	.	PASS	END=13242909;ChrB=ch09;StartB=16005998;EndB=16005998;Parent=SYN85;VarType=ShV;DupType=.
ch09	13242940	SNP76641	T	C	.	PASS	END=13242940;ChrB=ch09;StartB=16006029;EndB=16006029;Parent=SYN85;VarType=ShV;DupType=.
ch09	13242941	SNP76642	C	T	.	PASS	END=13242941;ChrB=ch09;StartB=16006030;EndB=16006030;Parent=SYN85;VarType=ShV;DupType=.
ch09	13242962	SNP76643	A	G	.	PASS	END=13242962;ChrB=ch09;StartB=16006051;EndB=16006051;Parent=SYN85;VarType=ShV;DupType=.
ch09	13243028	SNP76644	A	T	.	PASS	END=13243028;ChrB=ch09;StartB=16006117;EndB=16006117;Parent=SYN85;VarType=ShV;DupType=.
ch09	13243122	SNP76645	G	A	.	PASS	END=13243122;ChrB=ch09;StartB=16006211;EndB=16006211;Parent=SYN85;VarType=ShV;DupType=.
ch09	13243146	SNP76646	C	T	.	PASS	END=13243146;ChrB=ch09;StartB=16006235;EndB=16006235;Parent=SYN85;VarType=ShV;DupType=.
ch09	13243147	SNP76647	A	G	.	PASS	END=13243147;ChrB=ch09;StartB=16006236;EndB=16006236;Parent=SYN85;VarType=ShV;DupType=.
ch09	13243159	SNP76648	A	T	.	PASS	END=13243159;ChrB=ch09;StartB=16006248;EndB=16006248;Parent=SYN85;VarType=ShV;DupType=.
ch09	13243216	SNP76649	T	C	.	PASS	END=13243216;ChrB=ch09;StartB=16006305;EndB=16006305;Parent=SYN85;VarType=ShV;DupType=.
ch09	13243258	DEL76650	AAG	A	.	PASS	END=13243260;ChrB=ch09;StartB=16006347;EndB=16006347;Parent=SYN85;VarType=ShV;DupType=.
ch09	13243261	SNP76651	T	G	.	PASS	END=13243261;ChrB=ch09;StartB=16006348;EndB=16006348;Parent=SYN85;VarType=ShV;DupType=.
ch09	13243303	DEL76652	GTA	G	.	PASS	END=13243305;ChrB=ch09;StartB=16006390;EndB=16006390;Parent=SYN85;VarType=ShV;DupType=.
ch09	13243333	SNP76653	G	T	.	PASS	END=13243333;ChrB=ch09;StartB=16006418;EndB=16006418;Parent=SYN85;VarType=ShV;DupType=.
ch09	13243350	SNP76654	A	T	.	PASS	END=13243350;ChrB=ch09;StartB=16006435;EndB=16006435;Parent=SYN85;VarType=ShV;DupType=.
ch09	13243371	SNP76655	C	T	.	PASS	END=13243371;ChrB=ch09;StartB=16006456;EndB=16006456;Parent=SYN85;VarType=ShV;DupType=.
ch09	13243383	SNP76656	A	G	.	PASS	END=13243383;ChrB=ch09;StartB=16006468;EndB=16006468;Parent=SYN85;VarType=ShV;DupType=.
ch09	13243390	SNP76657	T	C	.	PASS	END=13243390;ChrB=ch09;StartB=16006475;EndB=16006475;Parent=SYN85;VarType=ShV;DupType=.
ch09	13243391	SNP76658	T	A	.	PASS	END=13243391;ChrB=ch09;StartB=16006476;EndB=16006476;Parent=SYN85;VarType=ShV;DupType=.
ch09	13243397	DEL76659	GAGTGTTTAAC	G	.	PASS	END=13243407;ChrB=ch09;StartB=16006482;EndB=16006482;Parent=SYN85;VarType=ShV;DupType=.
ch09	13243447	SNP76660	A	T	.	PASS	END=13243447;ChrB=ch09;StartB=16006522;EndB=16006522;Parent=SYN85;VarType=ShV;DupType=.
ch09	13243461	SNP76661	C	A	.	PASS	END=13243461;ChrB=ch09;StartB=16006536;EndB=16006536;Parent=SYN85;VarType=ShV;DupType=.
ch09	13243485	SNP76662	A	C	.	PASS	END=13243485;ChrB=ch09;StartB=16006560;EndB=16006560;Parent=SYN85;VarType=ShV;DupType=.
ch09	13243615	SNP76663	A	G	.	PASS	END=13243615;ChrB=ch09;StartB=16006690;EndB=16006690;Parent=SYN85;VarType=ShV;DupType=.
ch09	13243619	SNP76664	A	T	.	PASS	END=13243619;ChrB=ch09;StartB=16006694;EndB=16006694;Parent=SYN85;VarType=ShV;DupType=.
ch09	13243675	SNP76665	T	C	.	PASS	END=13243675;ChrB=ch09;StartB=16006750;EndB=16006750;Parent=SYN85;VarType=ShV;DupType=.
ch09	13243679	SNP76666	C	A	.	PASS	END=13243679;ChrB=ch09;StartB=16006754;EndB=16006754;Parent=SYN85;VarType=ShV;DupType=.
ch09	13243718	SNP76667	T	C	.	PASS	END=13243718;ChrB=ch09;StartB=16006793;EndB=16006793;Parent=SYN85;VarType=ShV;DupType=.
ch09	13243734	SNP76668	C	G	.	PASS	END=13243734;ChrB=ch09;StartB=16006809;EndB=16006809;Parent=SYN85;VarType=ShV;DupType=.
ch09	13243744	SNP76669	T	A	.	PASS	END=13243744;ChrB=ch09;StartB=16006819;EndB=16006819;Parent=SYN85;VarType=ShV;DupType=.
ch09	13243756	SNP76670	T	G	.	PASS	END=13243756;ChrB=ch09;StartB=16006831;EndB=16006831;Parent=SYN85;VarType=ShV;DupType=.
ch09	13243787	SNP76671	T	C	.	PASS	END=13243787;ChrB=ch09;StartB=16006862;EndB=16006862;Parent=SYN85;VarType=ShV;DupType=.
ch09	13243812	SNP76672	T	G	.	PASS	END=13243812;ChrB=ch09;StartB=16006887;EndB=16006887;Parent=SYN85;VarType=ShV;DupType=.
ch09	13243826	SNP76673	T	G	.	PASS	END=13243826;ChrB=ch09;StartB=16006901;EndB=16006901;Parent=SYN85;VarType=ShV;DupType=.
ch09	13243893	SNP76674	A	G	.	PASS	END=13243893;ChrB=ch09;StartB=16006968;EndB=16006968;Parent=SYN85;VarType=ShV;DupType=.
ch09	13243917	SNP76675	C	T	.	PASS	END=13243917;ChrB=ch09;StartB=16006992;EndB=16006992;Parent=SYN85;VarType=ShV;DupType=.
ch09	13243978	SNP76676	C	T	.	PASS	END=13243978;ChrB=ch09;StartB=16007053;EndB=16007053;Parent=SYN85;VarType=ShV;DupType=.
ch09	13244002	SNP76677	T	C	.	PASS	END=13244002;ChrB=ch09;StartB=16007077;EndB=16007077;Parent=SYN85;VarType=ShV;DupType=.
ch09	13244031	SNP76678	T	C	.	PASS	END=13244031;ChrB=ch09;StartB=16007106;EndB=16007106;Parent=SYN85;VarType=ShV;DupType=.
ch09	13244062	SNP76679	T	C	.	PASS	END=13244062;ChrB=ch09;StartB=16007137;EndB=16007137;Parent=SYN85;VarType=ShV;DupType=.
ch09	13244065	SNP76680	G	A	.	PASS	END=13244065;ChrB=ch09;StartB=16007140;EndB=16007140;Parent=SYN85;VarType=ShV;DupType=.
ch09	13244075	SNP76681	T	A	.	PASS	END=13244075;ChrB=ch09;StartB=16007150;EndB=16007150;Parent=SYN85;VarType=ShV;DupType=.
ch09	13244128	HDR345	N	<HDR>	.	PASS	END=13244304;ChrB=ch09;StartB=16007203;EndB=16007396;Parent=SYN85;VarType=ShV;DupType=.
ch09	13244305	SYNAL380	N	<SYNAL>	.	PASS	END=13247468;ChrB=ch09;StartB=16007397;EndB=16010539;Parent=SYN85;VarType=.;DupType=.
ch09	13244324	DEL76682	ATT	A	.	PASS	END=13244326;ChrB=ch09;StartB=16007416;EndB=16007416;Parent=SYN85;VarType=ShV;DupType=.
ch09	13244331	SNP76683	T	G	.	PASS	END=13244331;ChrB=ch09;StartB=16007421;EndB=16007421;Parent=SYN85;VarType=ShV;DupType=.
ch09	13244341	SNP76684	C	G	.	PASS	END=13244341;ChrB=ch09;StartB=16007431;EndB=16007431;Parent=SYN85;VarType=ShV;DupType=.
ch09	13244347	SNP76685	T	A	.	PASS	END=13244347;ChrB=ch09;StartB=16007437;EndB=16007437;Parent=SYN85;VarType=ShV;DupType=.
ch09	13244370	SNP76686	G	T	.	PASS	END=13244370;ChrB=ch09;StartB=16007460;EndB=16007460;Parent=SYN85;VarType=ShV;DupType=.
ch09	13244376	SNP76687	C	T	.	PASS	END=13244376;ChrB=ch09;StartB=16007466;EndB=16007466;Parent=SYN85;VarType=ShV;DupType=.
ch09	13244377	SNP76688	A	G	.	PASS	END=13244377;ChrB=ch09;StartB=16007467;EndB=16007467;Parent=SYN85;VarType=ShV;DupType=.
ch09	13244401	SNP76689	G	T	.	PASS	END=13244401;ChrB=ch09;StartB=16007491;EndB=16007491;Parent=SYN85;VarType=ShV;DupType=.
ch09	13244406	DEL76690	CTTGAGTGAACCCCTGTTT	C	.	PASS	END=13244424;ChrB=ch09;StartB=16007496;EndB=16007496;Parent=SYN85;VarType=ShV;DupType=.
ch09	13244461	SNP76691	A	G	.	PASS	END=13244461;ChrB=ch09;StartB=16007533;EndB=16007533;Parent=SYN85;VarType=ShV;DupType=.
ch09	13244552	SNP76692	C	T	.	PASS	END=13244552;ChrB=ch09;StartB=16007624;EndB=16007624;Parent=SYN85;VarType=ShV;DupType=.
ch09	13244591	SNP76693	T	C	.	PASS	END=13244591;ChrB=ch09;StartB=16007663;EndB=16007663;Parent=SYN85;VarType=ShV;DupType=.
ch09	13244603	SNP76694	A	T	.	PASS	END=13244603;ChrB=ch09;StartB=16007675;EndB=16007675;Parent=SYN85;VarType=ShV;DupType=.
ch09	13244625	SNP76695	C	T	.	PASS	END=13244625;ChrB=ch09;StartB=16007697;EndB=16007697;Parent=SYN85;VarType=ShV;DupType=.
ch09	13244676	SNP76696	G	A	.	PASS	END=13244676;ChrB=ch09;StartB=16007748;EndB=16007748;Parent=SYN85;VarType=ShV;DupType=.
ch09	13244718	SNP76697	T	G	.	PASS	END=13244718;ChrB=ch09;StartB=16007790;EndB=16007790;Parent=SYN85;VarType=ShV;DupType=.
ch09	13244719	SNP76698	T	A	.	PASS	END=13244719;ChrB=ch09;StartB=16007791;EndB=16007791;Parent=SYN85;VarType=ShV;DupType=.
ch09	13244744	SNP76699	C	A	.	PASS	END=13244744;ChrB=ch09;StartB=16007816;EndB=16007816;Parent=SYN85;VarType=ShV;DupType=.
ch09	13244747	SNP76700	A	T	.	PASS	END=13244747;ChrB=ch09;StartB=16007819;EndB=16007819;Parent=SYN85;VarType=ShV;DupType=.
ch09	13244750	SNP76701	G	C	.	PASS	END=13244750;ChrB=ch09;StartB=16007822;EndB=16007822;Parent=SYN85;VarType=ShV;DupType=.
ch09	13244771	SNP76702	C	T	.	PASS	END=13244771;ChrB=ch09;StartB=16007843;EndB=16007843;Parent=SYN85;VarType=ShV;DupType=.
ch09	13244774	SNP76703	C	A	.	PASS	END=13244774;ChrB=ch09;StartB=16007846;EndB=16007846;Parent=SYN85;VarType=ShV;DupType=.
ch09	13244787	SNP76704	T	A	.	PASS	END=13244787;ChrB=ch09;StartB=16007859;EndB=16007859;Parent=SYN85;VarType=ShV;DupType=.
ch09	13244824	SNP76705	T	C	.	PASS	END=13244824;ChrB=ch09;StartB=16007896;EndB=16007896;Parent=SYN85;VarType=ShV;DupType=.
ch09	13244886	DEL76706	GA	G	.	PASS	END=13244887;ChrB=ch09;StartB=16007958;EndB=16007958;Parent=SYN85;VarType=ShV;DupType=.
ch09	13244890	SNP76707	G	C	.	PASS	END=13244890;ChrB=ch09;StartB=16007961;EndB=16007961;Parent=SYN85;VarType=ShV;DupType=.
ch09	13244934	SNP76708	C	T	.	PASS	END=13244934;ChrB=ch09;StartB=16008005;EndB=16008005;Parent=SYN85;VarType=ShV;DupType=.
ch09	13244946	SNP76709	C	G	.	PASS	END=13244946;ChrB=ch09;StartB=16008017;EndB=16008017;Parent=SYN85;VarType=ShV;DupType=.
ch09	13244969	SNP76710	A	T	.	PASS	END=13244969;ChrB=ch09;StartB=16008040;EndB=16008040;Parent=SYN85;VarType=ShV;DupType=.
ch09	13244972	SNP76711	T	C	.	PASS	END=13244972;ChrB=ch09;StartB=16008043;EndB=16008043;Parent=SYN85;VarType=ShV;DupType=.
ch09	13244993	SNP76712	T	C	.	PASS	END=13244993;ChrB=ch09;StartB=16008064;EndB=16008064;Parent=SYN85;VarType=ShV;DupType=.
ch09	13245010	SNP76713	A	C	.	PASS	END=13245010;ChrB=ch09;StartB=16008081;EndB=16008081;Parent=SYN85;VarType=ShV;DupType=.
ch09	13245016	SNP76714	T	C	.	PASS	END=13245016;ChrB=ch09;StartB=16008087;EndB=16008087;Parent=SYN85;VarType=ShV;DupType=.
ch09	13245066	SNP76715	T	C	.	PASS	END=13245066;ChrB=ch09;StartB=16008137;EndB=16008137;Parent=SYN85;VarType=ShV;DupType=.
ch09	13245100	SNP76716	C	T	.	PASS	END=13245100;ChrB=ch09;StartB=16008171;EndB=16008171;Parent=SYN85;VarType=ShV;DupType=.
ch09	13245102	SNP76717	A	G	.	PASS	END=13245102;ChrB=ch09;StartB=16008173;EndB=16008173;Parent=SYN85;VarType=ShV;DupType=.
ch09	13245113	SNP76718	C	G	.	PASS	END=13245113;ChrB=ch09;StartB=16008184;EndB=16008184;Parent=SYN85;VarType=ShV;DupType=.
ch09	13245134	SNP76719	T	C	.	PASS	END=13245134;ChrB=ch09;StartB=16008205;EndB=16008205;Parent=SYN85;VarType=ShV;DupType=.
ch09	13245148	SNP76720	A	G	.	PASS	END=13245148;ChrB=ch09;StartB=16008219;EndB=16008219;Parent=SYN85;VarType=ShV;DupType=.
ch09	13245177	SNP76721	A	C	.	PASS	END=13245177;ChrB=ch09;StartB=16008248;EndB=16008248;Parent=SYN85;VarType=ShV;DupType=.
ch09	13245283	SNP76722	C	T	.	PASS	END=13245283;ChrB=ch09;StartB=16008354;EndB=16008354;Parent=SYN85;VarType=ShV;DupType=.
ch09	13245298	SNP76723	T	G	.	PASS	END=13245298;ChrB=ch09;StartB=16008369;EndB=16008369;Parent=SYN85;VarType=ShV;DupType=.
ch09	13245311	INS76724	C	CA	.	PASS	END=13245311;ChrB=ch09;StartB=16008382;EndB=16008383;Parent=SYN85;VarType=ShV;DupType=.
ch09	13245314	SNP76725	A	C	.	PASS	END=13245314;ChrB=ch09;StartB=16008386;EndB=16008386;Parent=SYN85;VarType=ShV;DupType=.
ch09	13245341	SNP76726	T	C	.	PASS	END=13245341;ChrB=ch09;StartB=16008413;EndB=16008413;Parent=SYN85;VarType=ShV;DupType=.
ch09	13245368	SNP76727	G	T	.	PASS	END=13245368;ChrB=ch09;StartB=16008440;EndB=16008440;Parent=SYN85;VarType=ShV;DupType=.
ch09	13245398	SNP76728	C	A	.	PASS	END=13245398;ChrB=ch09;StartB=16008470;EndB=16008470;Parent=SYN85;VarType=ShV;DupType=.
ch09	13245401	SNP76729	C	G	.	PASS	END=13245401;ChrB=ch09;StartB=16008473;EndB=16008473;Parent=SYN85;VarType=ShV;DupType=.
ch09	13245453	SNP76730	G	C	.	PASS	END=13245453;ChrB=ch09;StartB=16008525;EndB=16008525;Parent=SYN85;VarType=ShV;DupType=.
ch09	13245469	SNP76731	T	G	.	PASS	END=13245469;ChrB=ch09;StartB=16008541;EndB=16008541;Parent=SYN85;VarType=ShV;DupType=.
ch09	13245487	SNP76732	C	A	.	PASS	END=13245487;ChrB=ch09;StartB=16008559;EndB=16008559;Parent=SYN85;VarType=ShV;DupType=.
ch09	13245504	SNP76733	A	C	.	PASS	END=13245504;ChrB=ch09;StartB=16008576;EndB=16008576;Parent=SYN85;VarType=ShV;DupType=.
ch09	13245517	SNP76734	A	T	.	PASS	END=13245517;ChrB=ch09;StartB=16008589;EndB=16008589;Parent=SYN85;VarType=ShV;DupType=.
ch09	13245537	SNP76735	C	A	.	PASS	END=13245537;ChrB=ch09;StartB=16008609;EndB=16008609;Parent=SYN85;VarType=ShV;DupType=.
ch09	13245560	SNP76736	G	A	.	PASS	END=13245560;ChrB=ch09;StartB=16008632;EndB=16008632;Parent=SYN85;VarType=ShV;DupType=.
ch09	13245630	SNP76737	G	C	.	PASS	END=13245630;ChrB=ch09;StartB=16008702;EndB=16008702;Parent=SYN85;VarType=ShV;DupType=.
ch09	13245637	SNP76738	C	A	.	PASS	END=13245637;ChrB=ch09;StartB=16008709;EndB=16008709;Parent=SYN85;VarType=ShV;DupType=.
ch09	13245661	SNP76739	T	C	.	PASS	END=13245661;ChrB=ch09;StartB=16008733;EndB=16008733;Parent=SYN85;VarType=ShV;DupType=.
ch09	13245666	INS76740	G	GA	.	PASS	END=13245666;ChrB=ch09;StartB=16008738;EndB=16008739;Parent=SYN85;VarType=ShV;DupType=.
ch09	13245699	SNP76741	A	T	.	PASS	END=13245699;ChrB=ch09;StartB=16008772;EndB=16008772;Parent=SYN85;VarType=ShV;DupType=.
ch09	13245731	SNP76742	A	T	.	PASS	END=13245731;ChrB=ch09;StartB=16008804;EndB=16008804;Parent=SYN85;VarType=ShV;DupType=.
ch09	13245784	SNP76743	G	A	.	PASS	END=13245784;ChrB=ch09;StartB=16008857;EndB=16008857;Parent=SYN85;VarType=ShV;DupType=.
ch09	13245785	SNP76744	T	A	.	PASS	END=13245785;ChrB=ch09;StartB=16008858;EndB=16008858;Parent=SYN85;VarType=ShV;DupType=.
ch09	13245813	SNP76745	A	G	.	PASS	END=13245813;ChrB=ch09;StartB=16008886;EndB=16008886;Parent=SYN85;VarType=ShV;DupType=.
ch09	13245833	SNP76746	C	A	.	PASS	END=13245833;ChrB=ch09;StartB=16008906;EndB=16008906;Parent=SYN85;VarType=ShV;DupType=.
ch09	13245883	SNP76747	A	G	.	PASS	END=13245883;ChrB=ch09;StartB=16008956;EndB=16008956;Parent=SYN85;VarType=ShV;DupType=.
ch09	13245903	SNP76748	G	A	.	PASS	END=13245903;ChrB=ch09;StartB=16008976;EndB=16008976;Parent=SYN85;VarType=ShV;DupType=.
ch09	13245911	SNP76749	G	A	.	PASS	END=13245911;ChrB=ch09;StartB=16008984;EndB=16008984;Parent=SYN85;VarType=ShV;DupType=.
ch09	13245941	SNP76750	A	G	.	PASS	END=13245941;ChrB=ch09;StartB=16009014;EndB=16009014;Parent=SYN85;VarType=ShV;DupType=.
ch09	13245943	SNP76751	T	C	.	PASS	END=13245943;ChrB=ch09;StartB=16009016;EndB=16009016;Parent=SYN85;VarType=ShV;DupType=.
ch09	13245964	SNP76752	C	T	.	PASS	END=13245964;ChrB=ch09;StartB=16009037;EndB=16009037;Parent=SYN85;VarType=ShV;DupType=.
ch09	13245968	SNP76753	T	C	.	PASS	END=13245968;ChrB=ch09;StartB=16009041;EndB=16009041;Parent=SYN85;VarType=ShV;DupType=.
ch09	13245973	SNP76754	A	G	.	PASS	END=13245973;ChrB=ch09;StartB=16009046;EndB=16009046;Parent=SYN85;VarType=ShV;DupType=.
ch09	13245980	SNP76755	G	T	.	PASS	END=13245980;ChrB=ch09;StartB=16009053;EndB=16009053;Parent=SYN85;VarType=ShV;DupType=.
ch09	13246028	SNP76756	A	G	.	PASS	END=13246028;ChrB=ch09;StartB=16009101;EndB=16009101;Parent=SYN85;VarType=ShV;DupType=.
ch09	13246049	SNP76757	C	T	.	PASS	END=13246049;ChrB=ch09;StartB=16009122;EndB=16009122;Parent=SYN85;VarType=ShV;DupType=.
ch09	13246066	SNP76758	C	T	.	PASS	END=13246066;ChrB=ch09;StartB=16009139;EndB=16009139;Parent=SYN85;VarType=ShV;DupType=.
ch09	13246083	SNP76759	T	C	.	PASS	END=13246083;ChrB=ch09;StartB=16009156;EndB=16009156;Parent=SYN85;VarType=ShV;DupType=.
ch09	13246094	SNP76760	A	T	.	PASS	END=13246094;ChrB=ch09;StartB=16009167;EndB=16009167;Parent=SYN85;VarType=ShV;DupType=.
ch09	13246096	SNP76761	T	A	.	PASS	END=13246096;ChrB=ch09;StartB=16009169;EndB=16009169;Parent=SYN85;VarType=ShV;DupType=.
ch09	13246101	SNP76762	A	G	.	PASS	END=13246101;ChrB=ch09;StartB=16009174;EndB=16009174;Parent=SYN85;VarType=ShV;DupType=.
ch09	13246119	SNP76763	C	T	.	PASS	END=13246119;ChrB=ch09;StartB=16009192;EndB=16009192;Parent=SYN85;VarType=ShV;DupType=.
ch09	13246139	SNP76764	C	A	.	PASS	END=13246139;ChrB=ch09;StartB=16009212;EndB=16009212;Parent=SYN85;VarType=ShV;DupType=.
ch09	13246140	SNP76765	T	A	.	PASS	END=13246140;ChrB=ch09;StartB=16009213;EndB=16009213;Parent=SYN85;VarType=ShV;DupType=.
ch09	13246157	SNP76766	C	A	.	PASS	END=13246157;ChrB=ch09;StartB=16009230;EndB=16009230;Parent=SYN85;VarType=ShV;DupType=.
ch09	13246199	SNP76767	G	T	.	PASS	END=13246199;ChrB=ch09;StartB=16009272;EndB=16009272;Parent=SYN85;VarType=ShV;DupType=.
ch09	13246229	SNP76768	G	A	.	PASS	END=13246229;ChrB=ch09;StartB=16009302;EndB=16009302;Parent=SYN85;VarType=ShV;DupType=.
ch09	13246408	SNP76769	T	G	.	PASS	END=13246408;ChrB=ch09;StartB=16009481;EndB=16009481;Parent=SYN85;VarType=ShV;DupType=.
ch09	13246419	SNP76770	T	C	.	PASS	END=13246419;ChrB=ch09;StartB=16009492;EndB=16009492;Parent=SYN85;VarType=ShV;DupType=.
ch09	13246424	SNP76771	C	T	.	PASS	END=13246424;ChrB=ch09;StartB=16009497;EndB=16009497;Parent=SYN85;VarType=ShV;DupType=.
ch09	13246433	DEL76772	CT	C	.	PASS	END=13246434;ChrB=ch09;StartB=16009506;EndB=16009506;Parent=SYN85;VarType=ShV;DupType=.
ch09	13246499	SNP76773	C	T	.	PASS	END=13246499;ChrB=ch09;StartB=16009571;EndB=16009571;Parent=SYN85;VarType=ShV;DupType=.
ch09	13246515	SNP76774	T	A	.	PASS	END=13246515;ChrB=ch09;StartB=16009587;EndB=16009587;Parent=SYN85;VarType=ShV;DupType=.
ch09	13246522	SNP76775	A	G	.	PASS	END=13246522;ChrB=ch09;StartB=16009594;EndB=16009594;Parent=SYN85;VarType=ShV;DupType=.
ch09	13246531	SNP76776	T	G	.	PASS	END=13246531;ChrB=ch09;StartB=16009603;EndB=16009603;Parent=SYN85;VarType=ShV;DupType=.
ch09	13246540	SNP76777	G	T	.	PASS	END=13246540;ChrB=ch09;StartB=16009612;EndB=16009612;Parent=SYN85;VarType=ShV;DupType=.
ch09	13246600	SNP76778	C	T	.	PASS	END=13246600;ChrB=ch09;StartB=16009672;EndB=16009672;Parent=SYN85;VarType=ShV;DupType=.
ch09	13246607	SNP76779	G	C	.	PASS	END=13246607;ChrB=ch09;StartB=16009679;EndB=16009679;Parent=SYN85;VarType=ShV;DupType=.
ch09	13246648	SNP76780	G	T	.	PASS	END=13246648;ChrB=ch09;StartB=16009720;EndB=16009720;Parent=SYN85;VarType=ShV;DupType=.
ch09	13246668	SNP76781	A	G	.	PASS	END=13246668;ChrB=ch09;StartB=16009740;EndB=16009740;Parent=SYN85;VarType=ShV;DupType=.
ch09	13246671	SNP76782	A	G	.	PASS	END=13246671;ChrB=ch09;StartB=16009743;EndB=16009743;Parent=SYN85;VarType=ShV;DupType=.
ch09	13246698	SNP76783	C	T	.	PASS	END=13246698;ChrB=ch09;StartB=16009770;EndB=16009770;Parent=SYN85;VarType=ShV;DupType=.
ch09	13246700	DEL76784	TA	T	.	PASS	END=13246701;ChrB=ch09;StartB=16009772;EndB=16009772;Parent=SYN85;VarType=ShV;DupType=.
ch09	13246748	SNP76785	C	A	.	PASS	END=13246748;ChrB=ch09;StartB=16009819;EndB=16009819;Parent=SYN85;VarType=ShV;DupType=.
ch09	13246769	SNP76786	T	A	.	PASS	END=13246769;ChrB=ch09;StartB=16009840;EndB=16009840;Parent=SYN85;VarType=ShV;DupType=.
ch09	13246802	SNP76787	G	T	.	PASS	END=13246802;ChrB=ch09;StartB=16009873;EndB=16009873;Parent=SYN85;VarType=ShV;DupType=.
ch09	13246833	SNP76788	A	G	.	PASS	END=13246833;ChrB=ch09;StartB=16009904;EndB=16009904;Parent=SYN85;VarType=ShV;DupType=.
ch09	13246877	SNP76789	T	A	.	PASS	END=13246877;ChrB=ch09;StartB=16009948;EndB=16009948;Parent=SYN85;VarType=ShV;DupType=.
ch09	13246907	SNP76790	A	G	.	PASS	END=13246907;ChrB=ch09;StartB=16009978;EndB=16009978;Parent=SYN85;VarType=ShV;DupType=.
ch09	13246949	SNP76791	C	A	.	PASS	END=13246949;ChrB=ch09;StartB=16010020;EndB=16010020;Parent=SYN85;VarType=ShV;DupType=.
ch09	13246950	SNP76792	A	T	.	PASS	END=13246950;ChrB=ch09;StartB=16010021;EndB=16010021;Parent=SYN85;VarType=ShV;DupType=.
ch09	13246951	SNP76793	T	G	.	PASS	END=13246951;ChrB=ch09;StartB=16010022;EndB=16010022;Parent=SYN85;VarType=ShV;DupType=.
ch09	13246962	SNP76794	C	T	.	PASS	END=13246962;ChrB=ch09;StartB=16010033;EndB=16010033;Parent=SYN85;VarType=ShV;DupType=.
ch09	13246970	SNP76795	A	T	.	PASS	END=13246970;ChrB=ch09;StartB=16010041;EndB=16010041;Parent=SYN85;VarType=ShV;DupType=.
ch09	13246987	SNP76796	A	C	.	PASS	END=13246987;ChrB=ch09;StartB=16010058;EndB=16010058;Parent=SYN85;VarType=ShV;DupType=.
ch09	13247036	SNP76797	A	G	.	PASS	END=13247036;ChrB=ch09;StartB=16010107;EndB=16010107;Parent=SYN85;VarType=ShV;DupType=.
ch09	13247073	SNP76798	A	G	.	PASS	END=13247073;ChrB=ch09;StartB=16010144;EndB=16010144;Parent=SYN85;VarType=ShV;DupType=.
ch09	13247137	SNP76799	A	G	.	PASS	END=13247137;ChrB=ch09;StartB=16010208;EndB=16010208;Parent=SYN85;VarType=ShV;DupType=.
ch09	13247160	SNP76800	A	G	.	PASS	END=13247160;ChrB=ch09;StartB=16010231;EndB=16010231;Parent=SYN85;VarType=ShV;DupType=.
ch09	13247188	SNP76801	T	C	.	PASS	END=13247188;ChrB=ch09;StartB=16010259;EndB=16010259;Parent=SYN85;VarType=ShV;DupType=.
ch09	13247220	SNP76802	G	T	.	PASS	END=13247220;ChrB=ch09;StartB=16010291;EndB=16010291;Parent=SYN85;VarType=ShV;DupType=.
ch09	13247272	SNP76803	T	G	.	PASS	END=13247272;ChrB=ch09;StartB=16010343;EndB=16010343;Parent=SYN85;VarType=ShV;DupType=.
ch09	13247314	SNP76804	C	A	.	PASS	END=13247314;ChrB=ch09;StartB=16010385;EndB=16010385;Parent=SYN85;VarType=ShV;DupType=.
ch09	13247344	SNP76805	A	C	.	PASS	END=13247344;ChrB=ch09;StartB=16010415;EndB=16010415;Parent=SYN85;VarType=ShV;DupType=.
ch09	13247362	SNP76806	T	C	.	PASS	END=13247362;ChrB=ch09;StartB=16010433;EndB=16010433;Parent=SYN85;VarType=ShV;DupType=.
ch09	13247368	SNP76807	A	G	.	PASS	END=13247368;ChrB=ch09;StartB=16010439;EndB=16010439;Parent=SYN85;VarType=ShV;DupType=.
ch09	13247469	HDR346	N	<HDR>	.	PASS	END=13266577;ChrB=ch09;StartB=16010540;EndB=16035873;Parent=SYN85;VarType=ShV;DupType=.
ch09	13266578	SYNAL381	N	<SYNAL>	.	PASS	END=13270706;ChrB=ch09;StartB=16035874;EndB=16040045;Parent=SYN85;VarType=.;DupType=.
ch09	13266619	SNP76808	C	T	.	PASS	END=13266619;ChrB=ch09;StartB=16035915;EndB=16035915;Parent=SYN85;VarType=ShV;DupType=.
ch09	13266651	SNP76809	A	G	.	PASS	END=13266651;ChrB=ch09;StartB=16035947;EndB=16035947;Parent=SYN85;VarType=ShV;DupType=.
ch09	13266656	SNP76810	C	A	.	PASS	END=13266656;ChrB=ch09;StartB=16035952;EndB=16035952;Parent=SYN85;VarType=ShV;DupType=.
ch09	13266661	SNP76811	T	C	.	PASS	END=13266661;ChrB=ch09;StartB=16035957;EndB=16035957;Parent=SYN85;VarType=ShV;DupType=.
ch09	13266678	SNP76812	C	G	.	PASS	END=13266678;ChrB=ch09;StartB=16035974;EndB=16035974;Parent=SYN85;VarType=ShV;DupType=.
ch09	13266688	SNP76813	C	A	.	PASS	END=13266688;ChrB=ch09;StartB=16035984;EndB=16035984;Parent=SYN85;VarType=ShV;DupType=.
ch09	13266707	SNP76814	A	G	.	PASS	END=13266707;ChrB=ch09;StartB=16036003;EndB=16036003;Parent=SYN85;VarType=ShV;DupType=.
ch09	13266713	SNP76815	T	G	.	PASS	END=13266713;ChrB=ch09;StartB=16036009;EndB=16036009;Parent=SYN85;VarType=ShV;DupType=.
ch09	13266734	SNP76816	T	C	.	PASS	END=13266734;ChrB=ch09;StartB=16036030;EndB=16036030;Parent=SYN85;VarType=ShV;DupType=.
ch09	13266743	SNP76817	T	A	.	PASS	END=13266743;ChrB=ch09;StartB=16036039;EndB=16036039;Parent=SYN85;VarType=ShV;DupType=.
ch09	13266769	SNP76818	C	A	.	PASS	END=13266769;ChrB=ch09;StartB=16036065;EndB=16036065;Parent=SYN85;VarType=ShV;DupType=.
ch09	13266776	INS76819	A	AATATC	.	PASS	END=13266776;ChrB=ch09;StartB=16036072;EndB=16036077;Parent=SYN85;VarType=ShV;DupType=.
ch09	13266778	SNP76820	A	T	.	PASS	END=13266778;ChrB=ch09;StartB=16036079;EndB=16036079;Parent=SYN85;VarType=ShV;DupType=.
ch09	13266781	SNP76821	T	C	.	PASS	END=13266781;ChrB=ch09;StartB=16036082;EndB=16036082;Parent=SYN85;VarType=ShV;DupType=.
ch09	13266782	SNP76822	T	C	.	PASS	END=13266782;ChrB=ch09;StartB=16036083;EndB=16036083;Parent=SYN85;VarType=ShV;DupType=.
ch09	13266795	SNP76823	G	T	.	PASS	END=13266795;ChrB=ch09;StartB=16036096;EndB=16036096;Parent=SYN85;VarType=ShV;DupType=.
ch09	13266809	SNP76824	T	G	.	PASS	END=13266809;ChrB=ch09;StartB=16036110;EndB=16036110;Parent=SYN85;VarType=ShV;DupType=.
ch09	13266811	SNP76825	A	C	.	PASS	END=13266811;ChrB=ch09;StartB=16036112;EndB=16036112;Parent=SYN85;VarType=ShV;DupType=.
ch09	13266844	SNP76826	T	C	.	PASS	END=13266844;ChrB=ch09;StartB=16036145;EndB=16036145;Parent=SYN85;VarType=ShV;DupType=.
ch09	13266889	SNP76827	A	G	.	PASS	END=13266889;ChrB=ch09;StartB=16036190;EndB=16036190;Parent=SYN85;VarType=ShV;DupType=.
ch09	13266906	SNP76828	A	C	.	PASS	END=13266906;ChrB=ch09;StartB=16036207;EndB=16036207;Parent=SYN85;VarType=ShV;DupType=.
ch09	13266916	SNP76829	A	C	.	PASS	END=13266916;ChrB=ch09;StartB=16036217;EndB=16036217;Parent=SYN85;VarType=ShV;DupType=.
ch09	13266917	SNP76830	G	A	.	PASS	END=13266917;ChrB=ch09;StartB=16036218;EndB=16036218;Parent=SYN85;VarType=ShV;DupType=.
ch09	13266946	SNP76831	A	G	.	PASS	END=13266946;ChrB=ch09;StartB=16036247;EndB=16036247;Parent=SYN85;VarType=ShV;DupType=.
ch09	13266950	SNP76832	C	T	.	PASS	END=13266950;ChrB=ch09;StartB=16036251;EndB=16036251;Parent=SYN85;VarType=ShV;DupType=.
ch09	13266965	SNP76833	T	A	.	PASS	END=13266965;ChrB=ch09;StartB=16036266;EndB=16036266;Parent=SYN85;VarType=ShV;DupType=.
ch09	13266983	SNP76834	T	A	.	PASS	END=13266983;ChrB=ch09;StartB=16036284;EndB=16036284;Parent=SYN85;VarType=ShV;DupType=.
ch09	13266984	SNP76835	G	A	.	PASS	END=13266984;ChrB=ch09;StartB=16036285;EndB=16036285;Parent=SYN85;VarType=ShV;DupType=.
ch09	13266995	SNP76836	G	A	.	PASS	END=13266995;ChrB=ch09;StartB=16036296;EndB=16036296;Parent=SYN85;VarType=ShV;DupType=.
ch09	13267002	SNP76837	G	T	.	PASS	END=13267002;ChrB=ch09;StartB=16036303;EndB=16036303;Parent=SYN85;VarType=ShV;DupType=.
ch09	13267007	SNP76838	C	T	.	PASS	END=13267007;ChrB=ch09;StartB=16036308;EndB=16036308;Parent=SYN85;VarType=ShV;DupType=.
ch09	13267017	SNP76839	C	T	.	PASS	END=13267017;ChrB=ch09;StartB=16036318;EndB=16036318;Parent=SYN85;VarType=ShV;DupType=.
ch09	13267039	SNP76840	T	C	.	PASS	END=13267039;ChrB=ch09;StartB=16036340;EndB=16036340;Parent=SYN85;VarType=ShV;DupType=.
ch09	13267089	SNP76841	A	T	.	PASS	END=13267089;ChrB=ch09;StartB=16036390;EndB=16036390;Parent=SYN85;VarType=ShV;DupType=.
ch09	13267103	SNP76842	A	T	.	PASS	END=13267103;ChrB=ch09;StartB=16036404;EndB=16036404;Parent=SYN85;VarType=ShV;DupType=.
ch09	13267105	SNP76843	C	T	.	PASS	END=13267105;ChrB=ch09;StartB=16036406;EndB=16036406;Parent=SYN85;VarType=ShV;DupType=.
ch09	13267133	SNP76844	A	C	.	PASS	END=13267133;ChrB=ch09;StartB=16036434;EndB=16036434;Parent=SYN85;VarType=ShV;DupType=.
ch09	13267152	SNP76845	T	C	.	PASS	END=13267152;ChrB=ch09;StartB=16036453;EndB=16036453;Parent=SYN85;VarType=ShV;DupType=.
ch09	13267235	SNP76846	C	G	.	PASS	END=13267235;ChrB=ch09;StartB=16036536;EndB=16036536;Parent=SYN85;VarType=ShV;DupType=.
ch09	13267243	SNP76847	T	A	.	PASS	END=13267243;ChrB=ch09;StartB=16036544;EndB=16036544;Parent=SYN85;VarType=ShV;DupType=.
ch09	13267299	SNP76848	T	C	.	PASS	END=13267299;ChrB=ch09;StartB=16036600;EndB=16036600;Parent=SYN85;VarType=ShV;DupType=.
ch09	13267302	SNP76849	T	C	.	PASS	END=13267302;ChrB=ch09;StartB=16036603;EndB=16036603;Parent=SYN85;VarType=ShV;DupType=.
ch09	13267313	SNP76850	A	C	.	PASS	END=13267313;ChrB=ch09;StartB=16036614;EndB=16036614;Parent=SYN85;VarType=ShV;DupType=.
ch09	13267329	SNP76851	A	C	.	PASS	END=13267329;ChrB=ch09;StartB=16036630;EndB=16036630;Parent=SYN85;VarType=ShV;DupType=.
ch09	13267400	SNP76852	C	T	.	PASS	END=13267400;ChrB=ch09;StartB=16036701;EndB=16036701;Parent=SYN85;VarType=ShV;DupType=.
ch09	13267415	SNP76853	C	A	.	PASS	END=13267415;ChrB=ch09;StartB=16036716;EndB=16036716;Parent=SYN85;VarType=ShV;DupType=.
ch09	13267445	SNP76854	C	T	.	PASS	END=13267445;ChrB=ch09;StartB=16036746;EndB=16036746;Parent=SYN85;VarType=ShV;DupType=.
ch09	13267452	SNP76855	C	T	.	PASS	END=13267452;ChrB=ch09;StartB=16036753;EndB=16036753;Parent=SYN85;VarType=ShV;DupType=.
ch09	13267472	SNP76856	A	T	.	PASS	END=13267472;ChrB=ch09;StartB=16036773;EndB=16036773;Parent=SYN85;VarType=ShV;DupType=.
ch09	13267487	SNP76857	C	A	.	PASS	END=13267487;ChrB=ch09;StartB=16036788;EndB=16036788;Parent=SYN85;VarType=ShV;DupType=.
ch09	13267503	SNP76858	G	A	.	PASS	END=13267503;ChrB=ch09;StartB=16036804;EndB=16036804;Parent=SYN85;VarType=ShV;DupType=.
ch09	13267513	SNP76859	A	T	.	PASS	END=13267513;ChrB=ch09;StartB=16036814;EndB=16036814;Parent=SYN85;VarType=ShV;DupType=.
ch09	13267531	SNP76860	A	T	.	PASS	END=13267531;ChrB=ch09;StartB=16036832;EndB=16036832;Parent=SYN85;VarType=ShV;DupType=.
ch09	13267561	SNP76861	G	T	.	PASS	END=13267561;ChrB=ch09;StartB=16036862;EndB=16036862;Parent=SYN85;VarType=ShV;DupType=.
ch09	13267577	SNP76862	A	C	.	PASS	END=13267577;ChrB=ch09;StartB=16036878;EndB=16036878;Parent=SYN85;VarType=ShV;DupType=.
ch09	13267590	SNP76863	C	T	.	PASS	END=13267590;ChrB=ch09;StartB=16036891;EndB=16036891;Parent=SYN85;VarType=ShV;DupType=.
ch09	13267622	SNP76864	C	T	.	PASS	END=13267622;ChrB=ch09;StartB=16036923;EndB=16036923;Parent=SYN85;VarType=ShV;DupType=.
ch09	13267638	SNP76865	G	C	.	PASS	END=13267638;ChrB=ch09;StartB=16036939;EndB=16036939;Parent=SYN85;VarType=ShV;DupType=.
ch09	13267651	INS76866	T	TG	.	PASS	END=13267651;ChrB=ch09;StartB=16036952;EndB=16036953;Parent=SYN85;VarType=ShV;DupType=.
ch09	13267682	SNP76867	A	C	.	PASS	END=13267682;ChrB=ch09;StartB=16036984;EndB=16036984;Parent=SYN85;VarType=ShV;DupType=.
ch09	13267686	SNP76868	T	C	.	PASS	END=13267686;ChrB=ch09;StartB=16036988;EndB=16036988;Parent=SYN85;VarType=ShV;DupType=.
ch09	13267699	SNP76869	A	T	.	PASS	END=13267699;ChrB=ch09;StartB=16037001;EndB=16037001;Parent=SYN85;VarType=ShV;DupType=.
ch09	13267742	SNP76870	T	C	.	PASS	END=13267742;ChrB=ch09;StartB=16037044;EndB=16037044;Parent=SYN85;VarType=ShV;DupType=.
ch09	13267756	SNP76871	A	T	.	PASS	END=13267756;ChrB=ch09;StartB=16037058;EndB=16037058;Parent=SYN85;VarType=ShV;DupType=.
ch09	13267757	SNP76872	G	A	.	PASS	END=13267757;ChrB=ch09;StartB=16037059;EndB=16037059;Parent=SYN85;VarType=ShV;DupType=.
ch09	13267779	SNP76873	T	G	.	PASS	END=13267779;ChrB=ch09;StartB=16037081;EndB=16037081;Parent=SYN85;VarType=ShV;DupType=.
ch09	13267807	SNP76874	T	C	.	PASS	END=13267807;ChrB=ch09;StartB=16037109;EndB=16037109;Parent=SYN85;VarType=ShV;DupType=.
ch09	13267944	SNP76875	A	G	.	PASS	END=13267944;ChrB=ch09;StartB=16037246;EndB=16037246;Parent=SYN85;VarType=ShV;DupType=.
ch09	13267964	SNP76876	C	A	.	PASS	END=13267964;ChrB=ch09;StartB=16037266;EndB=16037266;Parent=SYN85;VarType=ShV;DupType=.
ch09	13267969	SNP76877	G	C	.	PASS	END=13267969;ChrB=ch09;StartB=16037271;EndB=16037271;Parent=SYN85;VarType=ShV;DupType=.
ch09	13267978	SNP76878	A	T	.	PASS	END=13267978;ChrB=ch09;StartB=16037280;EndB=16037280;Parent=SYN85;VarType=ShV;DupType=.
ch09	13267979	SNP76879	T	A	.	PASS	END=13267979;ChrB=ch09;StartB=16037281;EndB=16037281;Parent=SYN85;VarType=ShV;DupType=.
ch09	13267999	DEL76880	TA	T	.	PASS	END=13268000;ChrB=ch09;StartB=16037301;EndB=16037301;Parent=SYN85;VarType=ShV;DupType=.
ch09	13268020	SNP76881	C	T	.	PASS	END=13268020;ChrB=ch09;StartB=16037321;EndB=16037321;Parent=SYN85;VarType=ShV;DupType=.
ch09	13268033	SNP76882	T	C	.	PASS	END=13268033;ChrB=ch09;StartB=16037334;EndB=16037334;Parent=SYN85;VarType=ShV;DupType=.
ch09	13268050	SNP76883	C	A	.	PASS	END=13268050;ChrB=ch09;StartB=16037351;EndB=16037351;Parent=SYN85;VarType=ShV;DupType=.
ch09	13268071	SNP76884	T	A	.	PASS	END=13268071;ChrB=ch09;StartB=16037372;EndB=16037372;Parent=SYN85;VarType=ShV;DupType=.
ch09	13268092	SNP76885	A	T	.	PASS	END=13268092;ChrB=ch09;StartB=16037393;EndB=16037393;Parent=SYN85;VarType=ShV;DupType=.
ch09	13268100	SNP76886	C	T	.	PASS	END=13268100;ChrB=ch09;StartB=16037401;EndB=16037401;Parent=SYN85;VarType=ShV;DupType=.
ch09	13268112	SNP76887	T	C	.	PASS	END=13268112;ChrB=ch09;StartB=16037413;EndB=16037413;Parent=SYN85;VarType=ShV;DupType=.
ch09	13268130	SNP76888	A	C	.	PASS	END=13268130;ChrB=ch09;StartB=16037431;EndB=16037431;Parent=SYN85;VarType=ShV;DupType=.
ch09	13268165	SNP76889	C	A	.	PASS	END=13268165;ChrB=ch09;StartB=16037466;EndB=16037466;Parent=SYN85;VarType=ShV;DupType=.
ch09	13268191	SNP76890	T	G	.	PASS	END=13268191;ChrB=ch09;StartB=16037492;EndB=16037492;Parent=SYN85;VarType=ShV;DupType=.
ch09	13268228	SNP76891	C	A	.	PASS	END=13268228;ChrB=ch09;StartB=16037529;EndB=16037529;Parent=SYN85;VarType=ShV;DupType=.
ch09	13268242	SNP76892	A	G	.	PASS	END=13268242;ChrB=ch09;StartB=16037543;EndB=16037543;Parent=SYN85;VarType=ShV;DupType=.
ch09	13268281	SNP76893	T	A	.	PASS	END=13268281;ChrB=ch09;StartB=16037582;EndB=16037582;Parent=SYN85;VarType=ShV;DupType=.
ch09	13268297	SNP76894	G	T	.	PASS	END=13268297;ChrB=ch09;StartB=16037598;EndB=16037598;Parent=SYN85;VarType=ShV;DupType=.
ch09	13268323	SNP76895	A	C	.	PASS	END=13268323;ChrB=ch09;StartB=16037624;EndB=16037624;Parent=SYN85;VarType=ShV;DupType=.
ch09	13268345	SNP76896	G	T	.	PASS	END=13268345;ChrB=ch09;StartB=16037646;EndB=16037646;Parent=SYN85;VarType=ShV;DupType=.
ch09	13268353	SNP76897	A	G	.	PASS	END=13268353;ChrB=ch09;StartB=16037654;EndB=16037654;Parent=SYN85;VarType=ShV;DupType=.
ch09	13268378	INS76898	A	AAATTTTAGGAACCTCTCACATCAAACATGCCAAGAAACACT	.	PASS	END=13268378;ChrB=ch09;StartB=16037679;EndB=16037720;Parent=SYN85;VarType=ShV;DupType=.
ch09	13268423	SNP76899	A	G	.	PASS	END=13268423;ChrB=ch09;StartB=16037765;EndB=16037765;Parent=SYN85;VarType=ShV;DupType=.
ch09	13268467	DEL76900	GA	G	.	PASS	END=13268468;ChrB=ch09;StartB=16037809;EndB=16037809;Parent=SYN85;VarType=ShV;DupType=.
ch09	13268476	SNP76901	A	G	.	PASS	END=13268476;ChrB=ch09;StartB=16037817;EndB=16037817;Parent=SYN85;VarType=ShV;DupType=.
ch09	13268480	SNP76902	A	C	.	PASS	END=13268480;ChrB=ch09;StartB=16037821;EndB=16037821;Parent=SYN85;VarType=ShV;DupType=.
ch09	13268489	SNP76903	T	G	.	PASS	END=13268489;ChrB=ch09;StartB=16037830;EndB=16037830;Parent=SYN85;VarType=ShV;DupType=.
ch09	13268497	SNP76904	T	A	.	PASS	END=13268497;ChrB=ch09;StartB=16037838;EndB=16037838;Parent=SYN85;VarType=ShV;DupType=.
ch09	13268535	SNP76905	T	G	.	PASS	END=13268535;ChrB=ch09;StartB=16037876;EndB=16037876;Parent=SYN85;VarType=ShV;DupType=.
ch09	13268552	SNP76906	A	T	.	PASS	END=13268552;ChrB=ch09;StartB=16037893;EndB=16037893;Parent=SYN85;VarType=ShV;DupType=.
ch09	13268564	SNP76907	A	C	.	PASS	END=13268564;ChrB=ch09;StartB=16037905;EndB=16037905;Parent=SYN85;VarType=ShV;DupType=.
ch09	13268575	SNP76908	A	C	.	PASS	END=13268575;ChrB=ch09;StartB=16037916;EndB=16037916;Parent=SYN85;VarType=ShV;DupType=.
ch09	13268611	SNP76909	G	A	.	PASS	END=13268611;ChrB=ch09;StartB=16037952;EndB=16037952;Parent=SYN85;VarType=ShV;DupType=.
ch09	13268639	SNP76910	A	G	.	PASS	END=13268639;ChrB=ch09;StartB=16037980;EndB=16037980;Parent=SYN85;VarType=ShV;DupType=.
ch09	13268673	SNP76911	A	C	.	PASS	END=13268673;ChrB=ch09;StartB=16038014;EndB=16038014;Parent=SYN85;VarType=ShV;DupType=.
ch09	13268681	SNP76912	A	G	.	PASS	END=13268681;ChrB=ch09;StartB=16038022;EndB=16038022;Parent=SYN85;VarType=ShV;DupType=.
ch09	13268698	SNP76913	A	C	.	PASS	END=13268698;ChrB=ch09;StartB=16038039;EndB=16038039;Parent=SYN85;VarType=ShV;DupType=.
ch09	13268704	SNP76914	T	C	.	PASS	END=13268704;ChrB=ch09;StartB=16038045;EndB=16038045;Parent=SYN85;VarType=ShV;DupType=.
ch09	13268732	DEL76915	AG	A	.	PASS	END=13268733;ChrB=ch09;StartB=16038073;EndB=16038073;Parent=SYN85;VarType=ShV;DupType=.
ch09	13268738	SNP76916	A	T	.	PASS	END=13268738;ChrB=ch09;StartB=16038078;EndB=16038078;Parent=SYN85;VarType=ShV;DupType=.
ch09	13268750	SNP76917	A	C	.	PASS	END=13268750;ChrB=ch09;StartB=16038090;EndB=16038090;Parent=SYN85;VarType=ShV;DupType=.
ch09	13268820	SNP76918	C	T	.	PASS	END=13268820;ChrB=ch09;StartB=16038160;EndB=16038160;Parent=SYN85;VarType=ShV;DupType=.
ch09	13268859	DEL76919	TAA	T	.	PASS	END=13268861;ChrB=ch09;StartB=16038199;EndB=16038199;Parent=SYN85;VarType=ShV;DupType=.
ch09	13268908	SNP76920	T	A	.	PASS	END=13268908;ChrB=ch09;StartB=16038246;EndB=16038246;Parent=SYN85;VarType=ShV;DupType=.
ch09	13268915	SNP76921	C	G	.	PASS	END=13268915;ChrB=ch09;StartB=16038253;EndB=16038253;Parent=SYN85;VarType=ShV;DupType=.
ch09	13268925	SNP76922	G	A	.	PASS	END=13268925;ChrB=ch09;StartB=16038263;EndB=16038263;Parent=SYN85;VarType=ShV;DupType=.
ch09	13268944	SNP76923	A	G	.	PASS	END=13268944;ChrB=ch09;StartB=16038282;EndB=16038282;Parent=SYN85;VarType=ShV;DupType=.
ch09	13268979	SNP76924	C	G	.	PASS	END=13268979;ChrB=ch09;StartB=16038317;EndB=16038317;Parent=SYN85;VarType=ShV;DupType=.
ch09	13268988	SNP76925	C	G	.	PASS	END=13268988;ChrB=ch09;StartB=16038326;EndB=16038326;Parent=SYN85;VarType=ShV;DupType=.
ch09	13268998	SNP76926	A	G	.	PASS	END=13268998;ChrB=ch09;StartB=16038336;EndB=16038336;Parent=SYN85;VarType=ShV;DupType=.
ch09	13269015	SNP76927	A	C	.	PASS	END=13269015;ChrB=ch09;StartB=16038353;EndB=16038353;Parent=SYN85;VarType=ShV;DupType=.
ch09	13269052	SNP76928	T	G	.	PASS	END=13269052;ChrB=ch09;StartB=16038390;EndB=16038390;Parent=SYN85;VarType=ShV;DupType=.
ch09	13269068	SNP76929	T	C	.	PASS	END=13269068;ChrB=ch09;StartB=16038406;EndB=16038406;Parent=SYN85;VarType=ShV;DupType=.
ch09	13269080	SNP76930	C	G	.	PASS	END=13269080;ChrB=ch09;StartB=16038418;EndB=16038418;Parent=SYN85;VarType=ShV;DupType=.
ch09	13269127	SNP76931	C	A	.	PASS	END=13269127;ChrB=ch09;StartB=16038465;EndB=16038465;Parent=SYN85;VarType=ShV;DupType=.
ch09	13269134	SNP76932	T	G	.	PASS	END=13269134;ChrB=ch09;StartB=16038472;EndB=16038472;Parent=SYN85;VarType=ShV;DupType=.
ch09	13269144	SNP76933	G	T	.	PASS	END=13269144;ChrB=ch09;StartB=16038482;EndB=16038482;Parent=SYN85;VarType=ShV;DupType=.
ch09	13269149	SNP76934	G	A	.	PASS	END=13269149;ChrB=ch09;StartB=16038487;EndB=16038487;Parent=SYN85;VarType=ShV;DupType=.
ch09	13269164	SNP76935	A	C	.	PASS	END=13269164;ChrB=ch09;StartB=16038502;EndB=16038502;Parent=SYN85;VarType=ShV;DupType=.
ch09	13269174	SNP76936	C	T	.	PASS	END=13269174;ChrB=ch09;StartB=16038512;EndB=16038512;Parent=SYN85;VarType=ShV;DupType=.
ch09	13269181	SNP76937	C	G	.	PASS	END=13269181;ChrB=ch09;StartB=16038519;EndB=16038519;Parent=SYN85;VarType=ShV;DupType=.
ch09	13269187	INS76938	T	TC	.	PASS	END=13269187;ChrB=ch09;StartB=16038525;EndB=16038526;Parent=SYN85;VarType=ShV;DupType=.
ch09	13269188	SNP76939	T	C	.	PASS	END=13269188;ChrB=ch09;StartB=16038527;EndB=16038527;Parent=SYN85;VarType=ShV;DupType=.
ch09	13269189	SNP76940	A	C	.	PASS	END=13269189;ChrB=ch09;StartB=16038528;EndB=16038528;Parent=SYN85;VarType=ShV;DupType=.
ch09	13269242	SNP76941	C	A	.	PASS	END=13269242;ChrB=ch09;StartB=16038581;EndB=16038581;Parent=SYN85;VarType=ShV;DupType=.
ch09	13269292	SNP76942	C	T	.	PASS	END=13269292;ChrB=ch09;StartB=16038631;EndB=16038631;Parent=SYN85;VarType=ShV;DupType=.
ch09	13269332	SNP76943	T	G	.	PASS	END=13269332;ChrB=ch09;StartB=16038671;EndB=16038671;Parent=SYN85;VarType=ShV;DupType=.
ch09	13269363	SNP76944	A	T	.	PASS	END=13269363;ChrB=ch09;StartB=16038702;EndB=16038702;Parent=SYN85;VarType=ShV;DupType=.
ch09	13269394	SNP76945	T	C	.	PASS	END=13269394;ChrB=ch09;StartB=16038733;EndB=16038733;Parent=SYN85;VarType=ShV;DupType=.
ch09	13269398	SNP76946	C	A	.	PASS	END=13269398;ChrB=ch09;StartB=16038737;EndB=16038737;Parent=SYN85;VarType=ShV;DupType=.
ch09	13269410	SNP76947	T	C	.	PASS	END=13269410;ChrB=ch09;StartB=16038749;EndB=16038749;Parent=SYN85;VarType=ShV;DupType=.
ch09	13269423	SNP76948	A	C	.	PASS	END=13269423;ChrB=ch09;StartB=16038762;EndB=16038762;Parent=SYN85;VarType=ShV;DupType=.
ch09	13269429	SNP76949	C	G	.	PASS	END=13269429;ChrB=ch09;StartB=16038768;EndB=16038768;Parent=SYN85;VarType=ShV;DupType=.
ch09	13269430	SNP76950	C	A	.	PASS	END=13269430;ChrB=ch09;StartB=16038769;EndB=16038769;Parent=SYN85;VarType=ShV;DupType=.
ch09	13269470	SNP76951	C	T	.	PASS	END=13269470;ChrB=ch09;StartB=16038809;EndB=16038809;Parent=SYN85;VarType=ShV;DupType=.
ch09	13269471	SNP76952	A	G	.	PASS	END=13269471;ChrB=ch09;StartB=16038810;EndB=16038810;Parent=SYN85;VarType=ShV;DupType=.
ch09	13269477	SNP76953	C	T	.	PASS	END=13269477;ChrB=ch09;StartB=16038816;EndB=16038816;Parent=SYN85;VarType=ShV;DupType=.
ch09	13269481	SNP76954	A	T	.	PASS	END=13269481;ChrB=ch09;StartB=16038820;EndB=16038820;Parent=SYN85;VarType=ShV;DupType=.
ch09	13269494	SNP76955	C	A	.	PASS	END=13269494;ChrB=ch09;StartB=16038833;EndB=16038833;Parent=SYN85;VarType=ShV;DupType=.
ch09	13269528	SNP76956	A	C	.	PASS	END=13269528;ChrB=ch09;StartB=16038867;EndB=16038867;Parent=SYN85;VarType=ShV;DupType=.
ch09	13269578	SNP76957	C	A	.	PASS	END=13269578;ChrB=ch09;StartB=16038917;EndB=16038917;Parent=SYN85;VarType=ShV;DupType=.
ch09	13269605	SNP76958	G	T	.	PASS	END=13269605;ChrB=ch09;StartB=16038944;EndB=16038944;Parent=SYN85;VarType=ShV;DupType=.
ch09	13269618	SNP76959	G	T	.	PASS	END=13269618;ChrB=ch09;StartB=16038957;EndB=16038957;Parent=SYN85;VarType=ShV;DupType=.
ch09	13269659	SNP76960	C	G	.	PASS	END=13269659;ChrB=ch09;StartB=16038998;EndB=16038998;Parent=SYN85;VarType=ShV;DupType=.
ch09	13269671	SNP76961	C	A	.	PASS	END=13269671;ChrB=ch09;StartB=16039010;EndB=16039010;Parent=SYN85;VarType=ShV;DupType=.
ch09	13269676	SNP76962	A	G	.	PASS	END=13269676;ChrB=ch09;StartB=16039015;EndB=16039015;Parent=SYN85;VarType=ShV;DupType=.
ch09	13269678	SNP76963	A	C	.	PASS	END=13269678;ChrB=ch09;StartB=16039017;EndB=16039017;Parent=SYN85;VarType=ShV;DupType=.
ch09	13269754	SNP76964	C	G	.	PASS	END=13269754;ChrB=ch09;StartB=16039093;EndB=16039093;Parent=SYN85;VarType=ShV;DupType=.
ch09	13269794	SNP76965	C	T	.	PASS	END=13269794;ChrB=ch09;StartB=16039133;EndB=16039133;Parent=SYN85;VarType=ShV;DupType=.
ch09	13269795	SNP76966	C	G	.	PASS	END=13269795;ChrB=ch09;StartB=16039134;EndB=16039134;Parent=SYN85;VarType=ShV;DupType=.
ch09	13269820	SNP76967	C	T	.	PASS	END=13269820;ChrB=ch09;StartB=16039159;EndB=16039159;Parent=SYN85;VarType=ShV;DupType=.
ch09	13269830	SNP76968	G	A	.	PASS	END=13269830;ChrB=ch09;StartB=16039169;EndB=16039169;Parent=SYN85;VarType=ShV;DupType=.
ch09	13269882	SNP76969	G	C	.	PASS	END=13269882;ChrB=ch09;StartB=16039221;EndB=16039221;Parent=SYN85;VarType=ShV;DupType=.
ch09	13269884	SNP76970	T	C	.	PASS	END=13269884;ChrB=ch09;StartB=16039223;EndB=16039223;Parent=SYN85;VarType=ShV;DupType=.
ch09	13269889	SNP76971	A	G	.	PASS	END=13269889;ChrB=ch09;StartB=16039228;EndB=16039228;Parent=SYN85;VarType=ShV;DupType=.
ch09	13269897	SNP76972	C	A	.	PASS	END=13269897;ChrB=ch09;StartB=16039236;EndB=16039236;Parent=SYN85;VarType=ShV;DupType=.
ch09	13269899	SNP76973	C	T	.	PASS	END=13269899;ChrB=ch09;StartB=16039238;EndB=16039238;Parent=SYN85;VarType=ShV;DupType=.
ch09	13269923	SNP76974	C	A	.	PASS	END=13269923;ChrB=ch09;StartB=16039262;EndB=16039262;Parent=SYN85;VarType=ShV;DupType=.
ch09	13269925	SNP76975	C	G	.	PASS	END=13269925;ChrB=ch09;StartB=16039264;EndB=16039264;Parent=SYN85;VarType=ShV;DupType=.
ch09	13269964	SNP76976	A	C	.	PASS	END=13269964;ChrB=ch09;StartB=16039303;EndB=16039303;Parent=SYN85;VarType=ShV;DupType=.
ch09	13269984	SNP76977	A	C	.	PASS	END=13269984;ChrB=ch09;StartB=16039323;EndB=16039323;Parent=SYN85;VarType=ShV;DupType=.
ch09	13269988	SNP76978	A	C	.	PASS	END=13269988;ChrB=ch09;StartB=16039327;EndB=16039327;Parent=SYN85;VarType=ShV;DupType=.
ch09	13270004	SNP76979	G	T	.	PASS	END=13270004;ChrB=ch09;StartB=16039343;EndB=16039343;Parent=SYN85;VarType=ShV;DupType=.
ch09	13270039	SNP76980	A	G	.	PASS	END=13270039;ChrB=ch09;StartB=16039378;EndB=16039378;Parent=SYN85;VarType=ShV;DupType=.
ch09	13270046	SNP76981	C	T	.	PASS	END=13270046;ChrB=ch09;StartB=16039385;EndB=16039385;Parent=SYN85;VarType=ShV;DupType=.
ch09	13270048	SNP76982	A	G	.	PASS	END=13270048;ChrB=ch09;StartB=16039387;EndB=16039387;Parent=SYN85;VarType=ShV;DupType=.
ch09	13270050	SNP76983	A	G	.	PASS	END=13270050;ChrB=ch09;StartB=16039389;EndB=16039389;Parent=SYN85;VarType=ShV;DupType=.
ch09	13270060	SNP76984	A	C	.	PASS	END=13270060;ChrB=ch09;StartB=16039399;EndB=16039399;Parent=SYN85;VarType=ShV;DupType=.
ch09	13270061	SNP76985	T	C	.	PASS	END=13270061;ChrB=ch09;StartB=16039400;EndB=16039400;Parent=SYN85;VarType=ShV;DupType=.
ch09	13270100	SNP76986	T	A	.	PASS	END=13270100;ChrB=ch09;StartB=16039439;EndB=16039439;Parent=SYN85;VarType=ShV;DupType=.
ch09	13270101	SNP76987	C	T	.	PASS	END=13270101;ChrB=ch09;StartB=16039440;EndB=16039440;Parent=SYN85;VarType=ShV;DupType=.
ch09	13270117	SNP76988	T	G	.	PASS	END=13270117;ChrB=ch09;StartB=16039456;EndB=16039456;Parent=SYN85;VarType=ShV;DupType=.
ch09	13270125	SNP76989	C	T	.	PASS	END=13270125;ChrB=ch09;StartB=16039464;EndB=16039464;Parent=SYN85;VarType=ShV;DupType=.
ch09	13270126	SNP76990	A	G	.	PASS	END=13270126;ChrB=ch09;StartB=16039465;EndB=16039465;Parent=SYN85;VarType=ShV;DupType=.
ch09	13270132	SNP76991	G	C	.	PASS	END=13270132;ChrB=ch09;StartB=16039471;EndB=16039471;Parent=SYN85;VarType=ShV;DupType=.
ch09	13270137	SNP76992	A	G	.	PASS	END=13270137;ChrB=ch09;StartB=16039476;EndB=16039476;Parent=SYN85;VarType=ShV;DupType=.
ch09	13270139	SNP76993	A	G	.	PASS	END=13270139;ChrB=ch09;StartB=16039478;EndB=16039478;Parent=SYN85;VarType=ShV;DupType=.
ch09	13270183	SNP76994	A	C	.	PASS	END=13270183;ChrB=ch09;StartB=16039522;EndB=16039522;Parent=SYN85;VarType=ShV;DupType=.
ch09	13270195	SNP76995	G	A	.	PASS	END=13270195;ChrB=ch09;StartB=16039534;EndB=16039534;Parent=SYN85;VarType=ShV;DupType=.
ch09	13270215	SNP76996	C	T	.	PASS	END=13270215;ChrB=ch09;StartB=16039554;EndB=16039554;Parent=SYN85;VarType=ShV;DupType=.
ch09	13270226	SNP76997	T	C	.	PASS	END=13270226;ChrB=ch09;StartB=16039565;EndB=16039565;Parent=SYN85;VarType=ShV;DupType=.
ch09	13270267	SNP76998	T	C	.	PASS	END=13270267;ChrB=ch09;StartB=16039606;EndB=16039606;Parent=SYN85;VarType=ShV;DupType=.
ch09	13270268	SNP76999	C	T	.	PASS	END=13270268;ChrB=ch09;StartB=16039607;EndB=16039607;Parent=SYN85;VarType=ShV;DupType=.
ch09	13270276	SNP77000	T	G	.	PASS	END=13270276;ChrB=ch09;StartB=16039615;EndB=16039615;Parent=SYN85;VarType=ShV;DupType=.
ch09	13270310	SNP77001	G	A	.	PASS	END=13270310;ChrB=ch09;StartB=16039649;EndB=16039649;Parent=SYN85;VarType=ShV;DupType=.
ch09	13270324	SNP77002	C	G	.	PASS	END=13270324;ChrB=ch09;StartB=16039663;EndB=16039663;Parent=SYN85;VarType=ShV;DupType=.
ch09	13270349	SNP77003	C	T	.	PASS	END=13270349;ChrB=ch09;StartB=16039688;EndB=16039688;Parent=SYN85;VarType=ShV;DupType=.
ch09	13270364	SNP77004	A	C	.	PASS	END=13270364;ChrB=ch09;StartB=16039703;EndB=16039703;Parent=SYN85;VarType=ShV;DupType=.
ch09	13270383	SNP77005	G	A	.	PASS	END=13270383;ChrB=ch09;StartB=16039722;EndB=16039722;Parent=SYN85;VarType=ShV;DupType=.
ch09	13270391	SNP77006	A	G	.	PASS	END=13270391;ChrB=ch09;StartB=16039730;EndB=16039730;Parent=SYN85;VarType=ShV;DupType=.
ch09	13270411	SNP77007	G	T	.	PASS	END=13270411;ChrB=ch09;StartB=16039750;EndB=16039750;Parent=SYN85;VarType=ShV;DupType=.
ch09	13270426	SNP77008	T	G	.	PASS	END=13270426;ChrB=ch09;StartB=16039765;EndB=16039765;Parent=SYN85;VarType=ShV;DupType=.
ch09	13270455	SNP77009	T	G	.	PASS	END=13270455;ChrB=ch09;StartB=16039794;EndB=16039794;Parent=SYN85;VarType=ShV;DupType=.
ch09	13270458	SNP77010	A	G	.	PASS	END=13270458;ChrB=ch09;StartB=16039797;EndB=16039797;Parent=SYN85;VarType=ShV;DupType=.
ch09	13270528	SNP77011	G	A	.	PASS	END=13270528;ChrB=ch09;StartB=16039867;EndB=16039867;Parent=SYN85;VarType=ShV;DupType=.
ch09	13270529	SNP77012	A	C	.	PASS	END=13270529;ChrB=ch09;StartB=16039868;EndB=16039868;Parent=SYN85;VarType=ShV;DupType=.
ch09	13270530	SNP77013	C	T	.	PASS	END=13270530;ChrB=ch09;StartB=16039869;EndB=16039869;Parent=SYN85;VarType=ShV;DupType=.
ch09	13270545	SNP77014	T	C	.	PASS	END=13270545;ChrB=ch09;StartB=16039884;EndB=16039884;Parent=SYN85;VarType=ShV;DupType=.
ch09	13270555	SNP77015	A	G	.	PASS	END=13270555;ChrB=ch09;StartB=16039894;EndB=16039894;Parent=SYN85;VarType=ShV;DupType=.
ch09	13270557	SNP77016	T	C	.	PASS	END=13270557;ChrB=ch09;StartB=16039896;EndB=16039896;Parent=SYN85;VarType=ShV;DupType=.
ch09	13270590	SNP77017	T	G	.	PASS	END=13270590;ChrB=ch09;StartB=16039929;EndB=16039929;Parent=SYN85;VarType=ShV;DupType=.
ch09	13270608	SNP77018	G	T	.	PASS	END=13270608;ChrB=ch09;StartB=16039947;EndB=16039947;Parent=SYN85;VarType=ShV;DupType=.
ch09	13270638	SNP77019	A	G	.	PASS	END=13270638;ChrB=ch09;StartB=16039977;EndB=16039977;Parent=SYN85;VarType=ShV;DupType=.
ch09	13270663	SNP77020	A	G	.	PASS	END=13270663;ChrB=ch09;StartB=16040002;EndB=16040002;Parent=SYN85;VarType=ShV;DupType=.
ch09	13270668	SNP77021	T	C	.	PASS	END=13270668;ChrB=ch09;StartB=16040007;EndB=16040007;Parent=SYN85;VarType=ShV;DupType=.
ch09	13270707	HDR347	N	<HDR>	.	PASS	END=13281365;ChrB=ch09;StartB=16040046;EndB=16051230;Parent=SYN85;VarType=ShV;DupType=.
ch09	13281366	SYNAL382	N	<SYNAL>	.	PASS	END=13285475;ChrB=ch09;StartB=16051231;EndB=16055337;Parent=SYN85;VarType=.;DupType=.
ch09	13281396	SNP77022	G	A	.	PASS	END=13281396;ChrB=ch09;StartB=16051261;EndB=16051261;Parent=SYN85;VarType=ShV;DupType=.
ch09	13281437	SNP77023	C	T	.	PASS	END=13281437;ChrB=ch09;StartB=16051302;EndB=16051302;Parent=SYN85;VarType=ShV;DupType=.
ch09	13281443	SNP77024	C	A	.	PASS	END=13281443;ChrB=ch09;StartB=16051308;EndB=16051308;Parent=SYN85;VarType=ShV;DupType=.
ch09	13281447	SNP77025	T	C	.	PASS	END=13281447;ChrB=ch09;StartB=16051312;EndB=16051312;Parent=SYN85;VarType=ShV;DupType=.
ch09	13281464	SNP77026	A	C	.	PASS	END=13281464;ChrB=ch09;StartB=16051329;EndB=16051329;Parent=SYN85;VarType=ShV;DupType=.
ch09	13281465	SNP77027	A	C	.	PASS	END=13281465;ChrB=ch09;StartB=16051330;EndB=16051330;Parent=SYN85;VarType=ShV;DupType=.
ch09	13281502	SNP77028	A	G	.	PASS	END=13281502;ChrB=ch09;StartB=16051367;EndB=16051367;Parent=SYN85;VarType=ShV;DupType=.
ch09	13281521	SNP77029	C	A	.	PASS	END=13281521;ChrB=ch09;StartB=16051386;EndB=16051386;Parent=SYN85;VarType=ShV;DupType=.
ch09	13281531	SNP77030	G	C	.	PASS	END=13281531;ChrB=ch09;StartB=16051396;EndB=16051396;Parent=SYN85;VarType=ShV;DupType=.
ch09	13281570	SNP77031	T	A	.	PASS	END=13281570;ChrB=ch09;StartB=16051435;EndB=16051435;Parent=SYN85;VarType=ShV;DupType=.
ch09	13281578	SNP77032	G	A	.	PASS	END=13281578;ChrB=ch09;StartB=16051443;EndB=16051443;Parent=SYN85;VarType=ShV;DupType=.
ch09	13281603	SNP77033	T	A	.	PASS	END=13281603;ChrB=ch09;StartB=16051468;EndB=16051468;Parent=SYN85;VarType=ShV;DupType=.
ch09	13281639	SNP77034	G	A	.	PASS	END=13281639;ChrB=ch09;StartB=16051504;EndB=16051504;Parent=SYN85;VarType=ShV;DupType=.
ch09	13281660	SNP77035	G	C	.	PASS	END=13281660;ChrB=ch09;StartB=16051525;EndB=16051525;Parent=SYN85;VarType=ShV;DupType=.
ch09	13281684	SNP77036	A	G	.	PASS	END=13281684;ChrB=ch09;StartB=16051549;EndB=16051549;Parent=SYN85;VarType=ShV;DupType=.
ch09	13281697	SNP77037	T	G	.	PASS	END=13281697;ChrB=ch09;StartB=16051562;EndB=16051562;Parent=SYN85;VarType=ShV;DupType=.
ch09	13281718	SNP77038	C	T	.	PASS	END=13281718;ChrB=ch09;StartB=16051583;EndB=16051583;Parent=SYN85;VarType=ShV;DupType=.
ch09	13281719	SNP77039	A	G	.	PASS	END=13281719;ChrB=ch09;StartB=16051584;EndB=16051584;Parent=SYN85;VarType=ShV;DupType=.
ch09	13281721	SNP77040	C	G	.	PASS	END=13281721;ChrB=ch09;StartB=16051586;EndB=16051586;Parent=SYN85;VarType=ShV;DupType=.
ch09	13281726	SNP77041	T	C	.	PASS	END=13281726;ChrB=ch09;StartB=16051591;EndB=16051591;Parent=SYN85;VarType=ShV;DupType=.
ch09	13281749	SNP77042	C	A	.	PASS	END=13281749;ChrB=ch09;StartB=16051614;EndB=16051614;Parent=SYN85;VarType=ShV;DupType=.
ch09	13281759	SNP77043	A	G	.	PASS	END=13281759;ChrB=ch09;StartB=16051624;EndB=16051624;Parent=SYN85;VarType=ShV;DupType=.
ch09	13281770	SNP77044	G	C	.	PASS	END=13281770;ChrB=ch09;StartB=16051635;EndB=16051635;Parent=SYN85;VarType=ShV;DupType=.
ch09	13281821	SNP77045	C	T	.	PASS	END=13281821;ChrB=ch09;StartB=16051686;EndB=16051686;Parent=SYN85;VarType=ShV;DupType=.
ch09	13281822	SNP77046	G	T	.	PASS	END=13281822;ChrB=ch09;StartB=16051687;EndB=16051687;Parent=SYN85;VarType=ShV;DupType=.
ch09	13281839	SNP77047	T	C	.	PASS	END=13281839;ChrB=ch09;StartB=16051704;EndB=16051704;Parent=SYN85;VarType=ShV;DupType=.
ch09	13281856	SNP77048	A	G	.	PASS	END=13281856;ChrB=ch09;StartB=16051721;EndB=16051721;Parent=SYN85;VarType=ShV;DupType=.
ch09	13281863	SNP77049	G	C	.	PASS	END=13281863;ChrB=ch09;StartB=16051728;EndB=16051728;Parent=SYN85;VarType=ShV;DupType=.
ch09	13281870	SNP77050	C	A	.	PASS	END=13281870;ChrB=ch09;StartB=16051735;EndB=16051735;Parent=SYN85;VarType=ShV;DupType=.
ch09	13281895	SNP77051	G	A	.	PASS	END=13281895;ChrB=ch09;StartB=16051760;EndB=16051760;Parent=SYN85;VarType=ShV;DupType=.
ch09	13281922	INS77052	T	TTA	.	PASS	END=13281922;ChrB=ch09;StartB=16051787;EndB=16051789;Parent=SYN85;VarType=ShV;DupType=.
ch09	13281927	SNP77053	A	C	.	PASS	END=13281927;ChrB=ch09;StartB=16051794;EndB=16051794;Parent=SYN85;VarType=ShV;DupType=.
ch09	13281934	SNP77054	C	A	.	PASS	END=13281934;ChrB=ch09;StartB=16051801;EndB=16051801;Parent=SYN85;VarType=ShV;DupType=.
ch09	13281946	SNP77055	C	G	.	PASS	END=13281946;ChrB=ch09;StartB=16051813;EndB=16051813;Parent=SYN85;VarType=ShV;DupType=.
ch09	13281956	SNP77056	A	G	.	PASS	END=13281956;ChrB=ch09;StartB=16051823;EndB=16051823;Parent=SYN85;VarType=ShV;DupType=.
ch09	13281959	DEL77057	TA	T	.	PASS	END=13281960;ChrB=ch09;StartB=16051826;EndB=16051826;Parent=SYN85;VarType=ShV;DupType=.
ch09	13281976	SNP77058	T	A	.	PASS	END=13281976;ChrB=ch09;StartB=16051842;EndB=16051842;Parent=SYN85;VarType=ShV;DupType=.
ch09	13281988	DEL77059	TC	T	.	PASS	END=13281989;ChrB=ch09;StartB=16051854;EndB=16051854;Parent=SYN85;VarType=ShV;DupType=.
ch09	13281994	SNP77060	C	T	.	PASS	END=13281994;ChrB=ch09;StartB=16051859;EndB=16051859;Parent=SYN85;VarType=ShV;DupType=.
ch09	13282010	SNP77061	A	T	.	PASS	END=13282010;ChrB=ch09;StartB=16051875;EndB=16051875;Parent=SYN85;VarType=ShV;DupType=.
ch09	13282050	SNP77062	G	A	.	PASS	END=13282050;ChrB=ch09;StartB=16051915;EndB=16051915;Parent=SYN85;VarType=ShV;DupType=.
ch09	13282059	SNP77063	A	G	.	PASS	END=13282059;ChrB=ch09;StartB=16051924;EndB=16051924;Parent=SYN85;VarType=ShV;DupType=.
ch09	13282084	SNP77064	C	G	.	PASS	END=13282084;ChrB=ch09;StartB=16051949;EndB=16051949;Parent=SYN85;VarType=ShV;DupType=.
ch09	13282104	SNP77065	C	A	.	PASS	END=13282104;ChrB=ch09;StartB=16051969;EndB=16051969;Parent=SYN85;VarType=ShV;DupType=.
ch09	13282113	SNP77066	C	A	.	PASS	END=13282113;ChrB=ch09;StartB=16051978;EndB=16051978;Parent=SYN85;VarType=ShV;DupType=.
ch09	13282157	SNP77067	C	T	.	PASS	END=13282157;ChrB=ch09;StartB=16052022;EndB=16052022;Parent=SYN85;VarType=ShV;DupType=.
ch09	13282194	SNP77068	A	G	.	PASS	END=13282194;ChrB=ch09;StartB=16052059;EndB=16052059;Parent=SYN85;VarType=ShV;DupType=.
ch09	13282208	SNP77069	A	T	.	PASS	END=13282208;ChrB=ch09;StartB=16052073;EndB=16052073;Parent=SYN85;VarType=ShV;DupType=.
ch09	13282233	SNP77070	A	C	.	PASS	END=13282233;ChrB=ch09;StartB=16052098;EndB=16052098;Parent=SYN85;VarType=ShV;DupType=.
ch09	13282275	SNP77071	C	T	.	PASS	END=13282275;ChrB=ch09;StartB=16052140;EndB=16052140;Parent=SYN85;VarType=ShV;DupType=.
ch09	13282282	SNP77072	G	C	.	PASS	END=13282282;ChrB=ch09;StartB=16052147;EndB=16052147;Parent=SYN85;VarType=ShV;DupType=.
ch09	13282306	SNP77073	C	A	.	PASS	END=13282306;ChrB=ch09;StartB=16052171;EndB=16052171;Parent=SYN85;VarType=ShV;DupType=.
ch09	13282321	SNP77074	T	A	.	PASS	END=13282321;ChrB=ch09;StartB=16052186;EndB=16052186;Parent=SYN85;VarType=ShV;DupType=.
ch09	13282345	SNP77075	G	A	.	PASS	END=13282345;ChrB=ch09;StartB=16052210;EndB=16052210;Parent=SYN85;VarType=ShV;DupType=.
ch09	13282377	SNP77076	C	A	.	PASS	END=13282377;ChrB=ch09;StartB=16052242;EndB=16052242;Parent=SYN85;VarType=ShV;DupType=.
ch09	13282395	SNP77077	A	C	.	PASS	END=13282395;ChrB=ch09;StartB=16052260;EndB=16052260;Parent=SYN85;VarType=ShV;DupType=.
ch09	13282421	SNP77078	C	T	.	PASS	END=13282421;ChrB=ch09;StartB=16052286;EndB=16052286;Parent=SYN85;VarType=ShV;DupType=.
ch09	13282426	SNP77079	C	T	.	PASS	END=13282426;ChrB=ch09;StartB=16052291;EndB=16052291;Parent=SYN85;VarType=ShV;DupType=.
ch09	13282439	SNP77080	G	A	.	PASS	END=13282439;ChrB=ch09;StartB=16052304;EndB=16052304;Parent=SYN85;VarType=ShV;DupType=.
ch09	13282440	SNP77081	G	A	.	PASS	END=13282440;ChrB=ch09;StartB=16052305;EndB=16052305;Parent=SYN85;VarType=ShV;DupType=.
ch09	13282448	INS77082	A	ACG	.	PASS	END=13282448;ChrB=ch09;StartB=16052313;EndB=16052315;Parent=SYN85;VarType=ShV;DupType=.
ch09	13282452	SNP77083	C	T	.	PASS	END=13282452;ChrB=ch09;StartB=16052319;EndB=16052319;Parent=SYN85;VarType=ShV;DupType=.
ch09	13282460	SNP77084	T	C	.	PASS	END=13282460;ChrB=ch09;StartB=16052327;EndB=16052327;Parent=SYN85;VarType=ShV;DupType=.
ch09	13282467	SNP77085	T	C	.	PASS	END=13282467;ChrB=ch09;StartB=16052334;EndB=16052334;Parent=SYN85;VarType=ShV;DupType=.
ch09	13282473	SNP77086	A	G	.	PASS	END=13282473;ChrB=ch09;StartB=16052340;EndB=16052340;Parent=SYN85;VarType=ShV;DupType=.
ch09	13282480	SNP77087	C	T	.	PASS	END=13282480;ChrB=ch09;StartB=16052347;EndB=16052347;Parent=SYN85;VarType=ShV;DupType=.
ch09	13282522	SNP77088	A	T	.	PASS	END=13282522;ChrB=ch09;StartB=16052389;EndB=16052389;Parent=SYN85;VarType=ShV;DupType=.
ch09	13282542	SNP77089	T	C	.	PASS	END=13282542;ChrB=ch09;StartB=16052409;EndB=16052409;Parent=SYN85;VarType=ShV;DupType=.
ch09	13282561	SNP77090	A	C	.	PASS	END=13282561;ChrB=ch09;StartB=16052428;EndB=16052428;Parent=SYN85;VarType=ShV;DupType=.
ch09	13282586	SNP77091	G	A	.	PASS	END=13282586;ChrB=ch09;StartB=16052453;EndB=16052453;Parent=SYN85;VarType=ShV;DupType=.
ch09	13282616	SNP77092	A	T	.	PASS	END=13282616;ChrB=ch09;StartB=16052483;EndB=16052483;Parent=SYN85;VarType=ShV;DupType=.
ch09	13282623	SNP77093	T	G	.	PASS	END=13282623;ChrB=ch09;StartB=16052490;EndB=16052490;Parent=SYN85;VarType=ShV;DupType=.
ch09	13282645	SNP77094	C	T	.	PASS	END=13282645;ChrB=ch09;StartB=16052512;EndB=16052512;Parent=SYN85;VarType=ShV;DupType=.
ch09	13282657	SNP77095	C	T	.	PASS	END=13282657;ChrB=ch09;StartB=16052524;EndB=16052524;Parent=SYN85;VarType=ShV;DupType=.
ch09	13282670	SNP77096	G	T	.	PASS	END=13282670;ChrB=ch09;StartB=16052537;EndB=16052537;Parent=SYN85;VarType=ShV;DupType=.
ch09	13282677	SNP77097	A	C	.	PASS	END=13282677;ChrB=ch09;StartB=16052544;EndB=16052544;Parent=SYN85;VarType=ShV;DupType=.
ch09	13282687	SNP77098	A	G	.	PASS	END=13282687;ChrB=ch09;StartB=16052554;EndB=16052554;Parent=SYN85;VarType=ShV;DupType=.
ch09	13282708	SNP77099	A	G	.	PASS	END=13282708;ChrB=ch09;StartB=16052575;EndB=16052575;Parent=SYN85;VarType=ShV;DupType=.
ch09	13282710	SNP77100	G	C	.	PASS	END=13282710;ChrB=ch09;StartB=16052577;EndB=16052577;Parent=SYN85;VarType=ShV;DupType=.
ch09	13282725	SNP77101	C	T	.	PASS	END=13282725;ChrB=ch09;StartB=16052592;EndB=16052592;Parent=SYN85;VarType=ShV;DupType=.
ch09	13282752	SNP77102	C	A	.	PASS	END=13282752;ChrB=ch09;StartB=16052619;EndB=16052619;Parent=SYN85;VarType=ShV;DupType=.
ch09	13282787	SNP77103	A	G	.	PASS	END=13282787;ChrB=ch09;StartB=16052654;EndB=16052654;Parent=SYN85;VarType=ShV;DupType=.
ch09	13282797	SNP77104	T	C	.	PASS	END=13282797;ChrB=ch09;StartB=16052664;EndB=16052664;Parent=SYN85;VarType=ShV;DupType=.
ch09	13282824	SNP77105	T	C	.	PASS	END=13282824;ChrB=ch09;StartB=16052691;EndB=16052691;Parent=SYN85;VarType=ShV;DupType=.
ch09	13282864	SNP77106	G	T	.	PASS	END=13282864;ChrB=ch09;StartB=16052731;EndB=16052731;Parent=SYN85;VarType=ShV;DupType=.
ch09	13282872	SNP77107	T	C	.	PASS	END=13282872;ChrB=ch09;StartB=16052739;EndB=16052739;Parent=SYN85;VarType=ShV;DupType=.
ch09	13282884	INS77108	C	CA	.	PASS	END=13282884;ChrB=ch09;StartB=16052751;EndB=16052752;Parent=SYN85;VarType=ShV;DupType=.
ch09	13282898	SNP77109	G	T	.	PASS	END=13282898;ChrB=ch09;StartB=16052766;EndB=16052766;Parent=SYN85;VarType=ShV;DupType=.
ch09	13282912	SNP77110	G	C	.	PASS	END=13282912;ChrB=ch09;StartB=16052780;EndB=16052780;Parent=SYN85;VarType=ShV;DupType=.
ch09	13282913	SNP77111	T	C	.	PASS	END=13282913;ChrB=ch09;StartB=16052781;EndB=16052781;Parent=SYN85;VarType=ShV;DupType=.
ch09	13282941	SNP77112	G	T	.	PASS	END=13282941;ChrB=ch09;StartB=16052809;EndB=16052809;Parent=SYN85;VarType=ShV;DupType=.
ch09	13282962	SNP77113	C	T	.	PASS	END=13282962;ChrB=ch09;StartB=16052830;EndB=16052830;Parent=SYN85;VarType=ShV;DupType=.
ch09	13282984	SNP77114	G	T	.	PASS	END=13282984;ChrB=ch09;StartB=16052852;EndB=16052852;Parent=SYN85;VarType=ShV;DupType=.
ch09	13283024	SNP77115	C	T	.	PASS	END=13283024;ChrB=ch09;StartB=16052892;EndB=16052892;Parent=SYN85;VarType=ShV;DupType=.
ch09	13283034	SNP77116	T	C	.	PASS	END=13283034;ChrB=ch09;StartB=16052902;EndB=16052902;Parent=SYN85;VarType=ShV;DupType=.
ch09	13283046	SNP77117	G	T	.	PASS	END=13283046;ChrB=ch09;StartB=16052914;EndB=16052914;Parent=SYN85;VarType=ShV;DupType=.
ch09	13283073	SNP77118	A	G	.	PASS	END=13283073;ChrB=ch09;StartB=16052941;EndB=16052941;Parent=SYN85;VarType=ShV;DupType=.
ch09	13283094	SNP77119	G	T	.	PASS	END=13283094;ChrB=ch09;StartB=16052962;EndB=16052962;Parent=SYN85;VarType=ShV;DupType=.
ch09	13283097	SNP77120	T	C	.	PASS	END=13283097;ChrB=ch09;StartB=16052965;EndB=16052965;Parent=SYN85;VarType=ShV;DupType=.
ch09	13283098	SNP77121	G	T	.	PASS	END=13283098;ChrB=ch09;StartB=16052966;EndB=16052966;Parent=SYN85;VarType=ShV;DupType=.
ch09	13283108	SNP77122	A	C	.	PASS	END=13283108;ChrB=ch09;StartB=16052976;EndB=16052976;Parent=SYN85;VarType=ShV;DupType=.
ch09	13283112	SNP77123	T	A	.	PASS	END=13283112;ChrB=ch09;StartB=16052980;EndB=16052980;Parent=SYN85;VarType=ShV;DupType=.
ch09	13283126	SNP77124	G	A	.	PASS	END=13283126;ChrB=ch09;StartB=16052994;EndB=16052994;Parent=SYN85;VarType=ShV;DupType=.
ch09	13283146	SNP77125	A	G	.	PASS	END=13283146;ChrB=ch09;StartB=16053014;EndB=16053014;Parent=SYN85;VarType=ShV;DupType=.
ch09	13283153	SNP77126	A	C	.	PASS	END=13283153;ChrB=ch09;StartB=16053021;EndB=16053021;Parent=SYN85;VarType=ShV;DupType=.
ch09	13283159	SNP77127	G	C	.	PASS	END=13283159;ChrB=ch09;StartB=16053027;EndB=16053027;Parent=SYN85;VarType=ShV;DupType=.
ch09	13283198	SNP77128	G	A	.	PASS	END=13283198;ChrB=ch09;StartB=16053066;EndB=16053066;Parent=SYN85;VarType=ShV;DupType=.
ch09	13283223	SNP77129	A	G	.	PASS	END=13283223;ChrB=ch09;StartB=16053091;EndB=16053091;Parent=SYN85;VarType=ShV;DupType=.
ch09	13283227	SNP77130	G	C	.	PASS	END=13283227;ChrB=ch09;StartB=16053095;EndB=16053095;Parent=SYN85;VarType=ShV;DupType=.
ch09	13283254	SNP77131	C	T	.	PASS	END=13283254;ChrB=ch09;StartB=16053122;EndB=16053122;Parent=SYN85;VarType=ShV;DupType=.
ch09	13283261	SNP77132	T	G	.	PASS	END=13283261;ChrB=ch09;StartB=16053129;EndB=16053129;Parent=SYN85;VarType=ShV;DupType=.
ch09	13283288	SNP77133	G	C	.	PASS	END=13283288;ChrB=ch09;StartB=16053156;EndB=16053156;Parent=SYN85;VarType=ShV;DupType=.
ch09	13283293	SNP77134	A	G	.	PASS	END=13283293;ChrB=ch09;StartB=16053161;EndB=16053161;Parent=SYN85;VarType=ShV;DupType=.
ch09	13283304	SNP77135	C	A	.	PASS	END=13283304;ChrB=ch09;StartB=16053172;EndB=16053172;Parent=SYN85;VarType=ShV;DupType=.
ch09	13283305	SNP77136	G	A	.	PASS	END=13283305;ChrB=ch09;StartB=16053173;EndB=16053173;Parent=SYN85;VarType=ShV;DupType=.
ch09	13283308	SNP77137	T	A	.	PASS	END=13283308;ChrB=ch09;StartB=16053176;EndB=16053176;Parent=SYN85;VarType=ShV;DupType=.
ch09	13283315	SNP77138	T	A	.	PASS	END=13283315;ChrB=ch09;StartB=16053183;EndB=16053183;Parent=SYN85;VarType=ShV;DupType=.
ch09	13283355	SNP77139	A	G	.	PASS	END=13283355;ChrB=ch09;StartB=16053223;EndB=16053223;Parent=SYN85;VarType=ShV;DupType=.
ch09	13283380	SNP77140	C	T	.	PASS	END=13283380;ChrB=ch09;StartB=16053248;EndB=16053248;Parent=SYN85;VarType=ShV;DupType=.
ch09	13283388	SNP77141	T	C	.	PASS	END=13283388;ChrB=ch09;StartB=16053256;EndB=16053256;Parent=SYN85;VarType=ShV;DupType=.
ch09	13283390	SNP77142	A	G	.	PASS	END=13283390;ChrB=ch09;StartB=16053258;EndB=16053258;Parent=SYN85;VarType=ShV;DupType=.
ch09	13283400	SNP77143	C	T	.	PASS	END=13283400;ChrB=ch09;StartB=16053268;EndB=16053268;Parent=SYN85;VarType=ShV;DupType=.
ch09	13283410	SNP77144	G	T	.	PASS	END=13283410;ChrB=ch09;StartB=16053278;EndB=16053278;Parent=SYN85;VarType=ShV;DupType=.
ch09	13283419	SNP77145	G	A	.	PASS	END=13283419;ChrB=ch09;StartB=16053287;EndB=16053287;Parent=SYN85;VarType=ShV;DupType=.
ch09	13283426	SNP77146	T	C	.	PASS	END=13283426;ChrB=ch09;StartB=16053294;EndB=16053294;Parent=SYN85;VarType=ShV;DupType=.
ch09	13283432	SNP77147	T	C	.	PASS	END=13283432;ChrB=ch09;StartB=16053300;EndB=16053300;Parent=SYN85;VarType=ShV;DupType=.
ch09	13283446	SNP77148	C	T	.	PASS	END=13283446;ChrB=ch09;StartB=16053314;EndB=16053314;Parent=SYN85;VarType=ShV;DupType=.
ch09	13283489	SNP77149	T	C	.	PASS	END=13283489;ChrB=ch09;StartB=16053357;EndB=16053357;Parent=SYN85;VarType=ShV;DupType=.
ch09	13283519	SNP77150	C	A	.	PASS	END=13283519;ChrB=ch09;StartB=16053387;EndB=16053387;Parent=SYN85;VarType=ShV;DupType=.
ch09	13283550	DEL77151	CCCTAA	C	.	PASS	END=13283555;ChrB=ch09;StartB=16053418;EndB=16053418;Parent=SYN85;VarType=ShV;DupType=.
ch09	13283558	SNP77152	T	C	.	PASS	END=13283558;ChrB=ch09;StartB=16053421;EndB=16053421;Parent=SYN85;VarType=ShV;DupType=.
ch09	13283636	SNP77153	G	A	.	PASS	END=13283636;ChrB=ch09;StartB=16053499;EndB=16053499;Parent=SYN85;VarType=ShV;DupType=.
ch09	13283656	SNP77154	G	A	.	PASS	END=13283656;ChrB=ch09;StartB=16053519;EndB=16053519;Parent=SYN85;VarType=ShV;DupType=.
ch09	13283663	SNP77155	T	C	.	PASS	END=13283663;ChrB=ch09;StartB=16053526;EndB=16053526;Parent=SYN85;VarType=ShV;DupType=.
ch09	13283689	SNP77156	T	A	.	PASS	END=13283689;ChrB=ch09;StartB=16053552;EndB=16053552;Parent=SYN85;VarType=ShV;DupType=.
ch09	13283754	SNP77157	G	T	.	PASS	END=13283754;ChrB=ch09;StartB=16053617;EndB=16053617;Parent=SYN85;VarType=ShV;DupType=.
ch09	13283773	SNP77158	C	A	.	PASS	END=13283773;ChrB=ch09;StartB=16053636;EndB=16053636;Parent=SYN85;VarType=ShV;DupType=.
ch09	13283823	SNP77159	G	A	.	PASS	END=13283823;ChrB=ch09;StartB=16053686;EndB=16053686;Parent=SYN85;VarType=ShV;DupType=.
ch09	13283858	SNP77160	C	A	.	PASS	END=13283858;ChrB=ch09;StartB=16053721;EndB=16053721;Parent=SYN85;VarType=ShV;DupType=.
ch09	13283869	SNP77161	G	A	.	PASS	END=13283869;ChrB=ch09;StartB=16053732;EndB=16053732;Parent=SYN85;VarType=ShV;DupType=.
ch09	13283946	SNP77162	G	A	.	PASS	END=13283946;ChrB=ch09;StartB=16053809;EndB=16053809;Parent=SYN85;VarType=ShV;DupType=.
ch09	13283993	SNP77163	A	G	.	PASS	END=13283993;ChrB=ch09;StartB=16053856;EndB=16053856;Parent=SYN85;VarType=ShV;DupType=.
ch09	13283996	SNP77164	G	A	.	PASS	END=13283996;ChrB=ch09;StartB=16053859;EndB=16053859;Parent=SYN85;VarType=ShV;DupType=.
ch09	13283999	SNP77165	G	T	.	PASS	END=13283999;ChrB=ch09;StartB=16053862;EndB=16053862;Parent=SYN85;VarType=ShV;DupType=.
ch09	13284023	SNP77166	A	T	.	PASS	END=13284023;ChrB=ch09;StartB=16053886;EndB=16053886;Parent=SYN85;VarType=ShV;DupType=.
ch09	13284043	INS77167	C	CT	.	PASS	END=13284043;ChrB=ch09;StartB=16053906;EndB=16053907;Parent=SYN85;VarType=ShV;DupType=.
ch09	13284065	SNP77168	C	T	.	PASS	END=13284065;ChrB=ch09;StartB=16053929;EndB=16053929;Parent=SYN85;VarType=ShV;DupType=.
ch09	13284068	SNP77169	C	G	.	PASS	END=13284068;ChrB=ch09;StartB=16053932;EndB=16053932;Parent=SYN85;VarType=ShV;DupType=.
ch09	13284097	SNP77170	T	C	.	PASS	END=13284097;ChrB=ch09;StartB=16053961;EndB=16053961;Parent=SYN85;VarType=ShV;DupType=.
ch09	13284119	SNP77171	C	T	.	PASS	END=13284119;ChrB=ch09;StartB=16053983;EndB=16053983;Parent=SYN85;VarType=ShV;DupType=.
ch09	13284135	SNP77172	A	T	.	PASS	END=13284135;ChrB=ch09;StartB=16053999;EndB=16053999;Parent=SYN85;VarType=ShV;DupType=.
ch09	13284145	SNP77173	G	A	.	PASS	END=13284145;ChrB=ch09;StartB=16054009;EndB=16054009;Parent=SYN85;VarType=ShV;DupType=.
ch09	13284154	SNP77174	G	T	.	PASS	END=13284154;ChrB=ch09;StartB=16054018;EndB=16054018;Parent=SYN85;VarType=ShV;DupType=.
ch09	13284167	SNP77175	C	T	.	PASS	END=13284167;ChrB=ch09;StartB=16054031;EndB=16054031;Parent=SYN85;VarType=ShV;DupType=.
ch09	13284174	SNP77176	T	G	.	PASS	END=13284174;ChrB=ch09;StartB=16054038;EndB=16054038;Parent=SYN85;VarType=ShV;DupType=.
ch09	13284179	SNP77177	G	C	.	PASS	END=13284179;ChrB=ch09;StartB=16054043;EndB=16054043;Parent=SYN85;VarType=ShV;DupType=.
ch09	13284208	DEL77178	CTT	C	.	PASS	END=13284210;ChrB=ch09;StartB=16054072;EndB=16054072;Parent=SYN85;VarType=ShV;DupType=.
ch09	13284227	SNP77179	C	G	.	PASS	END=13284227;ChrB=ch09;StartB=16054089;EndB=16054089;Parent=SYN85;VarType=ShV;DupType=.
ch09	13284294	SNP77180	T	A	.	PASS	END=13284294;ChrB=ch09;StartB=16054156;EndB=16054156;Parent=SYN85;VarType=ShV;DupType=.
ch09	13284311	SNP77181	A	G	.	PASS	END=13284311;ChrB=ch09;StartB=16054173;EndB=16054173;Parent=SYN85;VarType=ShV;DupType=.
ch09	13284312	SNP77182	A	G	.	PASS	END=13284312;ChrB=ch09;StartB=16054174;EndB=16054174;Parent=SYN85;VarType=ShV;DupType=.
ch09	13284317	SNP77183	T	G	.	PASS	END=13284317;ChrB=ch09;StartB=16054179;EndB=16054179;Parent=SYN85;VarType=ShV;DupType=.
ch09	13284347	SNP77184	A	T	.	PASS	END=13284347;ChrB=ch09;StartB=16054209;EndB=16054209;Parent=SYN85;VarType=ShV;DupType=.
ch09	13284364	SNP77185	A	C	.	PASS	END=13284364;ChrB=ch09;StartB=16054226;EndB=16054226;Parent=SYN85;VarType=ShV;DupType=.
ch09	13284436	SNP77186	T	C	.	PASS	END=13284436;ChrB=ch09;StartB=16054298;EndB=16054298;Parent=SYN85;VarType=ShV;DupType=.
ch09	13284461	SNP77187	T	C	.	PASS	END=13284461;ChrB=ch09;StartB=16054323;EndB=16054323;Parent=SYN85;VarType=ShV;DupType=.
ch09	13284513	SNP77188	T	C	.	PASS	END=13284513;ChrB=ch09;StartB=16054375;EndB=16054375;Parent=SYN85;VarType=ShV;DupType=.
ch09	13284517	SNP77189	A	G	.	PASS	END=13284517;ChrB=ch09;StartB=16054379;EndB=16054379;Parent=SYN85;VarType=ShV;DupType=.
ch09	13284526	SNP77190	C	A	.	PASS	END=13284526;ChrB=ch09;StartB=16054388;EndB=16054388;Parent=SYN85;VarType=ShV;DupType=.
ch09	13284557	INS77191	A	AG	.	PASS	END=13284557;ChrB=ch09;StartB=16054419;EndB=16054420;Parent=SYN85;VarType=ShV;DupType=.
ch09	13284588	SNP77192	A	C	.	PASS	END=13284588;ChrB=ch09;StartB=16054451;EndB=16054451;Parent=SYN85;VarType=ShV;DupType=.
ch09	13284589	SNP77193	A	C	.	PASS	END=13284589;ChrB=ch09;StartB=16054452;EndB=16054452;Parent=SYN85;VarType=ShV;DupType=.
ch09	13284602	SNP77194	C	G	.	PASS	END=13284602;ChrB=ch09;StartB=16054465;EndB=16054465;Parent=SYN85;VarType=ShV;DupType=.
ch09	13284622	SNP77195	C	G	.	PASS	END=13284622;ChrB=ch09;StartB=16054485;EndB=16054485;Parent=SYN85;VarType=ShV;DupType=.
ch09	13284626	SNP77196	A	T	.	PASS	END=13284626;ChrB=ch09;StartB=16054489;EndB=16054489;Parent=SYN85;VarType=ShV;DupType=.
ch09	13284632	SNP77197	C	G	.	PASS	END=13284632;ChrB=ch09;StartB=16054495;EndB=16054495;Parent=SYN85;VarType=ShV;DupType=.
ch09	13284642	DEL77198	AT	A	.	PASS	END=13284643;ChrB=ch09;StartB=16054505;EndB=16054505;Parent=SYN85;VarType=ShV;DupType=.
ch09	13284647	SNP77199	C	A	.	PASS	END=13284647;ChrB=ch09;StartB=16054509;EndB=16054509;Parent=SYN85;VarType=ShV;DupType=.
ch09	13284648	SNP77200	G	T	.	PASS	END=13284648;ChrB=ch09;StartB=16054510;EndB=16054510;Parent=SYN85;VarType=ShV;DupType=.
ch09	13284653	SNP77201	G	A	.	PASS	END=13284653;ChrB=ch09;StartB=16054515;EndB=16054515;Parent=SYN85;VarType=ShV;DupType=.
ch09	13284664	SNP77202	C	A	.	PASS	END=13284664;ChrB=ch09;StartB=16054526;EndB=16054526;Parent=SYN85;VarType=ShV;DupType=.
ch09	13284674	SNP77203	C	T	.	PASS	END=13284674;ChrB=ch09;StartB=16054536;EndB=16054536;Parent=SYN85;VarType=ShV;DupType=.
ch09	13284696	SNP77204	G	A	.	PASS	END=13284696;ChrB=ch09;StartB=16054558;EndB=16054558;Parent=SYN85;VarType=ShV;DupType=.
ch09	13284710	SNP77205	T	A	.	PASS	END=13284710;ChrB=ch09;StartB=16054572;EndB=16054572;Parent=SYN85;VarType=ShV;DupType=.
ch09	13284741	SNP77206	T	G	.	PASS	END=13284741;ChrB=ch09;StartB=16054603;EndB=16054603;Parent=SYN85;VarType=ShV;DupType=.
ch09	13284748	SNP77207	A	C	.	PASS	END=13284748;ChrB=ch09;StartB=16054610;EndB=16054610;Parent=SYN85;VarType=ShV;DupType=.
ch09	13284763	SNP77208	A	G	.	PASS	END=13284763;ChrB=ch09;StartB=16054625;EndB=16054625;Parent=SYN85;VarType=ShV;DupType=.
ch09	13284784	SNP77209	T	C	.	PASS	END=13284784;ChrB=ch09;StartB=16054646;EndB=16054646;Parent=SYN85;VarType=ShV;DupType=.
ch09	13284804	SNP77210	T	C	.	PASS	END=13284804;ChrB=ch09;StartB=16054666;EndB=16054666;Parent=SYN85;VarType=ShV;DupType=.
ch09	13284831	SNP77211	T	C	.	PASS	END=13284831;ChrB=ch09;StartB=16054693;EndB=16054693;Parent=SYN85;VarType=ShV;DupType=.
ch09	13284834	SNP77212	G	A	.	PASS	END=13284834;ChrB=ch09;StartB=16054696;EndB=16054696;Parent=SYN85;VarType=ShV;DupType=.
ch09	13284846	SNP77213	A	G	.	PASS	END=13284846;ChrB=ch09;StartB=16054708;EndB=16054708;Parent=SYN85;VarType=ShV;DupType=.
ch09	13284857	SNP77214	G	T	.	PASS	END=13284857;ChrB=ch09;StartB=16054719;EndB=16054719;Parent=SYN85;VarType=ShV;DupType=.
ch09	13284864	SNP77215	G	A	.	PASS	END=13284864;ChrB=ch09;StartB=16054726;EndB=16054726;Parent=SYN85;VarType=ShV;DupType=.
ch09	13284867	SNP77216	A	G	.	PASS	END=13284867;ChrB=ch09;StartB=16054729;EndB=16054729;Parent=SYN85;VarType=ShV;DupType=.
ch09	13284906	SNP77217	T	C	.	PASS	END=13284906;ChrB=ch09;StartB=16054768;EndB=16054768;Parent=SYN85;VarType=ShV;DupType=.
ch09	13284921	SNP77218	G	T	.	PASS	END=13284921;ChrB=ch09;StartB=16054783;EndB=16054783;Parent=SYN85;VarType=ShV;DupType=.
ch09	13284938	SNP77219	C	T	.	PASS	END=13284938;ChrB=ch09;StartB=16054800;EndB=16054800;Parent=SYN85;VarType=ShV;DupType=.
ch09	13284998	SNP77220	A	G	.	PASS	END=13284998;ChrB=ch09;StartB=16054860;EndB=16054860;Parent=SYN85;VarType=ShV;DupType=.
ch09	13284999	SNP77221	G	T	.	PASS	END=13284999;ChrB=ch09;StartB=16054861;EndB=16054861;Parent=SYN85;VarType=ShV;DupType=.
ch09	13285004	SNP77222	C	T	.	PASS	END=13285004;ChrB=ch09;StartB=16054866;EndB=16054866;Parent=SYN85;VarType=ShV;DupType=.
ch09	13285067	SNP77223	G	T	.	PASS	END=13285067;ChrB=ch09;StartB=16054929;EndB=16054929;Parent=SYN85;VarType=ShV;DupType=.
ch09	13285069	SNP77224	C	A	.	PASS	END=13285069;ChrB=ch09;StartB=16054931;EndB=16054931;Parent=SYN85;VarType=ShV;DupType=.
ch09	13285103	SNP77225	T	G	.	PASS	END=13285103;ChrB=ch09;StartB=16054965;EndB=16054965;Parent=SYN85;VarType=ShV;DupType=.
ch09	13285109	SNP77226	G	T	.	PASS	END=13285109;ChrB=ch09;StartB=16054971;EndB=16054971;Parent=SYN85;VarType=ShV;DupType=.
ch09	13285127	SNP77227	G	A	.	PASS	END=13285127;ChrB=ch09;StartB=16054989;EndB=16054989;Parent=SYN85;VarType=ShV;DupType=.
ch09	13285133	SNP77228	A	G	.	PASS	END=13285133;ChrB=ch09;StartB=16054995;EndB=16054995;Parent=SYN85;VarType=ShV;DupType=.
ch09	13285142	SNP77229	T	A	.	PASS	END=13285142;ChrB=ch09;StartB=16055004;EndB=16055004;Parent=SYN85;VarType=ShV;DupType=.
ch09	13285178	SNP77230	C	T	.	PASS	END=13285178;ChrB=ch09;StartB=16055040;EndB=16055040;Parent=SYN85;VarType=ShV;DupType=.
ch09	13285188	SNP77231	G	C	.	PASS	END=13285188;ChrB=ch09;StartB=16055050;EndB=16055050;Parent=SYN85;VarType=ShV;DupType=.
ch09	13285225	SNP77232	C	T	.	PASS	END=13285225;ChrB=ch09;StartB=16055087;EndB=16055087;Parent=SYN85;VarType=ShV;DupType=.
ch09	13285308	SNP77233	A	T	.	PASS	END=13285308;ChrB=ch09;StartB=16055170;EndB=16055170;Parent=SYN85;VarType=ShV;DupType=.
ch09	13285318	SNP77234	T	A	.	PASS	END=13285318;ChrB=ch09;StartB=16055180;EndB=16055180;Parent=SYN85;VarType=ShV;DupType=.
ch09	13285338	SNP77235	A	T	.	PASS	END=13285338;ChrB=ch09;StartB=16055200;EndB=16055200;Parent=SYN85;VarType=ShV;DupType=.
ch09	13285371	SNP77236	T	C	.	PASS	END=13285371;ChrB=ch09;StartB=16055233;EndB=16055233;Parent=SYN85;VarType=ShV;DupType=.
ch09	13285378	SNP77237	G	A	.	PASS	END=13285378;ChrB=ch09;StartB=16055240;EndB=16055240;Parent=SYN85;VarType=ShV;DupType=.
ch09	13285384	SNP77238	A	G	.	PASS	END=13285384;ChrB=ch09;StartB=16055246;EndB=16055246;Parent=SYN85;VarType=ShV;DupType=.
ch09	13285410	SNP77239	C	A	.	PASS	END=13285410;ChrB=ch09;StartB=16055272;EndB=16055272;Parent=SYN85;VarType=ShV;DupType=.
ch09	13285415	SNP77240	G	T	.	PASS	END=13285415;ChrB=ch09;StartB=16055277;EndB=16055277;Parent=SYN85;VarType=ShV;DupType=.
ch09	13285476	HDR348	N	<HDR>	.	PASS	END=13299135;ChrB=ch09;StartB=16055338;EndB=16069295;Parent=SYN85;VarType=ShV;DupType=.
ch09	13299136	SYNAL383	N	<SYNAL>	.	PASS	END=13303149;ChrB=ch09;StartB=16069296;EndB=16073371;Parent=SYN85;VarType=.;DupType=.
ch09	13299153	DEL77241	AT	A	.	PASS	END=13299154;ChrB=ch09;StartB=16069313;EndB=16069313;Parent=SYN85;VarType=ShV;DupType=.
ch09	13299170	SNP77242	T	C	.	PASS	END=13299170;ChrB=ch09;StartB=16069329;EndB=16069329;Parent=SYN85;VarType=ShV;DupType=.
ch09	13299198	SNP77243	A	G	.	PASS	END=13299198;ChrB=ch09;StartB=16069357;EndB=16069357;Parent=SYN85;VarType=ShV;DupType=.
ch09	13299217	SNP77244	A	C	.	PASS	END=13299217;ChrB=ch09;StartB=16069376;EndB=16069376;Parent=SYN85;VarType=ShV;DupType=.
ch09	13299219	SNP77245	C	A	.	PASS	END=13299219;ChrB=ch09;StartB=16069378;EndB=16069378;Parent=SYN85;VarType=ShV;DupType=.
ch09	13299220	SNP77246	A	C	.	PASS	END=13299220;ChrB=ch09;StartB=16069379;EndB=16069379;Parent=SYN85;VarType=ShV;DupType=.
ch09	13299221	SNP77247	A	C	.	PASS	END=13299221;ChrB=ch09;StartB=16069380;EndB=16069380;Parent=SYN85;VarType=ShV;DupType=.
ch09	13299232	SNP77248	C	A	.	PASS	END=13299232;ChrB=ch09;StartB=16069391;EndB=16069391;Parent=SYN85;VarType=ShV;DupType=.
ch09	13299242	SNP77249	A	C	.	PASS	END=13299242;ChrB=ch09;StartB=16069401;EndB=16069401;Parent=SYN85;VarType=ShV;DupType=.
ch09	13299277	SNP77250	G	A	.	PASS	END=13299277;ChrB=ch09;StartB=16069436;EndB=16069436;Parent=SYN85;VarType=ShV;DupType=.
ch09	13299288	SNP77251	A	G	.	PASS	END=13299288;ChrB=ch09;StartB=16069447;EndB=16069447;Parent=SYN85;VarType=ShV;DupType=.
ch09	13299311	SNP77252	C	A	.	PASS	END=13299311;ChrB=ch09;StartB=16069470;EndB=16069470;Parent=SYN85;VarType=ShV;DupType=.
ch09	13299317	SNP77253	A	T	.	PASS	END=13299317;ChrB=ch09;StartB=16069476;EndB=16069476;Parent=SYN85;VarType=ShV;DupType=.
ch09	13299320	SNP77254	G	T	.	PASS	END=13299320;ChrB=ch09;StartB=16069479;EndB=16069479;Parent=SYN85;VarType=ShV;DupType=.
ch09	13299344	SNP77255	T	A	.	PASS	END=13299344;ChrB=ch09;StartB=16069503;EndB=16069503;Parent=SYN85;VarType=ShV;DupType=.
ch09	13299366	SNP77256	C	T	.	PASS	END=13299366;ChrB=ch09;StartB=16069525;EndB=16069525;Parent=SYN85;VarType=ShV;DupType=.
ch09	13299367	SNP77257	T	A	.	PASS	END=13299367;ChrB=ch09;StartB=16069526;EndB=16069526;Parent=SYN85;VarType=ShV;DupType=.
ch09	13299369	SNP77258	C	G	.	PASS	END=13299369;ChrB=ch09;StartB=16069528;EndB=16069528;Parent=SYN85;VarType=ShV;DupType=.
ch09	13299377	SNP77259	C	A	.	PASS	END=13299377;ChrB=ch09;StartB=16069536;EndB=16069536;Parent=SYN85;VarType=ShV;DupType=.
ch09	13299382	SNP77260	C	T	.	PASS	END=13299382;ChrB=ch09;StartB=16069541;EndB=16069541;Parent=SYN85;VarType=ShV;DupType=.
ch09	13299412	SNP77261	A	T	.	PASS	END=13299412;ChrB=ch09;StartB=16069571;EndB=16069571;Parent=SYN85;VarType=ShV;DupType=.
ch09	13299435	SNP77262	G	A	.	PASS	END=13299435;ChrB=ch09;StartB=16069594;EndB=16069594;Parent=SYN85;VarType=ShV;DupType=.
ch09	13299444	SNP77263	C	A	.	PASS	END=13299444;ChrB=ch09;StartB=16069603;EndB=16069603;Parent=SYN85;VarType=ShV;DupType=.
ch09	13299505	SNP77264	A	C	.	PASS	END=13299505;ChrB=ch09;StartB=16069664;EndB=16069664;Parent=SYN85;VarType=ShV;DupType=.
ch09	13299531	SNP77265	A	C	.	PASS	END=13299531;ChrB=ch09;StartB=16069690;EndB=16069690;Parent=SYN85;VarType=ShV;DupType=.
ch09	13299536	SNP77266	A	C	.	PASS	END=13299536;ChrB=ch09;StartB=16069695;EndB=16069695;Parent=SYN85;VarType=ShV;DupType=.
ch09	13299549	SNP77267	C	T	.	PASS	END=13299549;ChrB=ch09;StartB=16069708;EndB=16069708;Parent=SYN85;VarType=ShV;DupType=.
ch09	13299550	SNP77268	T	G	.	PASS	END=13299550;ChrB=ch09;StartB=16069709;EndB=16069709;Parent=SYN85;VarType=ShV;DupType=.
ch09	13299581	SNP77269	T	A	.	PASS	END=13299581;ChrB=ch09;StartB=16069740;EndB=16069740;Parent=SYN85;VarType=ShV;DupType=.
ch09	13299594	SNP77270	G	C	.	PASS	END=13299594;ChrB=ch09;StartB=16069753;EndB=16069753;Parent=SYN85;VarType=ShV;DupType=.
ch09	13299638	SNP77271	A	C	.	PASS	END=13299638;ChrB=ch09;StartB=16069797;EndB=16069797;Parent=SYN85;VarType=ShV;DupType=.
ch09	13299651	SNP77272	T	G	.	PASS	END=13299651;ChrB=ch09;StartB=16069810;EndB=16069810;Parent=SYN85;VarType=ShV;DupType=.
ch09	13299652	SNP77273	C	A	.	PASS	END=13299652;ChrB=ch09;StartB=16069811;EndB=16069811;Parent=SYN85;VarType=ShV;DupType=.
ch09	13299655	SNP77274	C	G	.	PASS	END=13299655;ChrB=ch09;StartB=16069814;EndB=16069814;Parent=SYN85;VarType=ShV;DupType=.
ch09	13299656	SNP77275	T	A	.	PASS	END=13299656;ChrB=ch09;StartB=16069815;EndB=16069815;Parent=SYN85;VarType=ShV;DupType=.
ch09	13299667	SNP77276	T	C	.	PASS	END=13299667;ChrB=ch09;StartB=16069826;EndB=16069826;Parent=SYN85;VarType=ShV;DupType=.
ch09	13299694	SNP77277	C	T	.	PASS	END=13299694;ChrB=ch09;StartB=16069853;EndB=16069853;Parent=SYN85;VarType=ShV;DupType=.
ch09	13299720	SNP77278	T	C	.	PASS	END=13299720;ChrB=ch09;StartB=16069879;EndB=16069879;Parent=SYN85;VarType=ShV;DupType=.
ch09	13299731	SNP77279	T	A	.	PASS	END=13299731;ChrB=ch09;StartB=16069890;EndB=16069890;Parent=SYN85;VarType=ShV;DupType=.
ch09	13299751	SNP77280	G	T	.	PASS	END=13299751;ChrB=ch09;StartB=16069910;EndB=16069910;Parent=SYN85;VarType=ShV;DupType=.
ch09	13299771	SNP77281	C	T	.	PASS	END=13299771;ChrB=ch09;StartB=16069930;EndB=16069930;Parent=SYN85;VarType=ShV;DupType=.
ch09	13299781	SNP77282	T	G	.	PASS	END=13299781;ChrB=ch09;StartB=16069940;EndB=16069940;Parent=SYN85;VarType=ShV;DupType=.
ch09	13299811	SNP77283	T	C	.	PASS	END=13299811;ChrB=ch09;StartB=16069970;EndB=16069970;Parent=SYN85;VarType=ShV;DupType=.
ch09	13299826	SNP77284	A	T	.	PASS	END=13299826;ChrB=ch09;StartB=16069985;EndB=16069985;Parent=SYN85;VarType=ShV;DupType=.
ch09	13299827	SNP77285	A	G	.	PASS	END=13299827;ChrB=ch09;StartB=16069986;EndB=16069986;Parent=SYN85;VarType=ShV;DupType=.
ch09	13299829	SNP77286	A	G	.	PASS	END=13299829;ChrB=ch09;StartB=16069988;EndB=16069988;Parent=SYN85;VarType=ShV;DupType=.
ch09	13299830	SNP77287	G	T	.	PASS	END=13299830;ChrB=ch09;StartB=16069989;EndB=16069989;Parent=SYN85;VarType=ShV;DupType=.
ch09	13299856	SNP77288	A	G	.	PASS	END=13299856;ChrB=ch09;StartB=16070015;EndB=16070015;Parent=SYN85;VarType=ShV;DupType=.
ch09	13299868	SNP77289	T	G	.	PASS	END=13299868;ChrB=ch09;StartB=16070027;EndB=16070027;Parent=SYN85;VarType=ShV;DupType=.
ch09	13299878	SNP77290	A	C	.	PASS	END=13299878;ChrB=ch09;StartB=16070037;EndB=16070037;Parent=SYN85;VarType=ShV;DupType=.
ch09	13299917	SNP77291	A	T	.	PASS	END=13299917;ChrB=ch09;StartB=16070076;EndB=16070076;Parent=SYN85;VarType=ShV;DupType=.
ch09	13299937	SNP77292	G	A	.	PASS	END=13299937;ChrB=ch09;StartB=16070096;EndB=16070096;Parent=SYN85;VarType=ShV;DupType=.
ch09	13299946	SNP77293	T	C	.	PASS	END=13299946;ChrB=ch09;StartB=16070105;EndB=16070105;Parent=SYN85;VarType=ShV;DupType=.
ch09	13299984	SNP77294	C	A	.	PASS	END=13299984;ChrB=ch09;StartB=16070143;EndB=16070143;Parent=SYN85;VarType=ShV;DupType=.
ch09	13299996	SNP77295	T	C	.	PASS	END=13299996;ChrB=ch09;StartB=16070155;EndB=16070155;Parent=SYN85;VarType=ShV;DupType=.
ch09	13300022	SNP77296	C	G	.	PASS	END=13300022;ChrB=ch09;StartB=16070181;EndB=16070181;Parent=SYN85;VarType=ShV;DupType=.
ch09	13300057	INS77297	T	TG	.	PASS	END=13300057;ChrB=ch09;StartB=16070216;EndB=16070217;Parent=SYN85;VarType=ShV;DupType=.
ch09	13300084	SNP77298	T	C	.	PASS	END=13300084;ChrB=ch09;StartB=16070244;EndB=16070244;Parent=SYN85;VarType=ShV;DupType=.
ch09	13300103	SNP77299	G	C	.	PASS	END=13300103;ChrB=ch09;StartB=16070263;EndB=16070263;Parent=SYN85;VarType=ShV;DupType=.
ch09	13300104	SNP77300	A	G	.	PASS	END=13300104;ChrB=ch09;StartB=16070264;EndB=16070264;Parent=SYN85;VarType=ShV;DupType=.
ch09	13300161	SNP77301	G	T	.	PASS	END=13300161;ChrB=ch09;StartB=16070321;EndB=16070321;Parent=SYN85;VarType=ShV;DupType=.
ch09	13300197	SNP77302	A	C	.	PASS	END=13300197;ChrB=ch09;StartB=16070357;EndB=16070357;Parent=SYN85;VarType=ShV;DupType=.
ch09	13300226	SNP77303	T	C	.	PASS	END=13300226;ChrB=ch09;StartB=16070386;EndB=16070386;Parent=SYN85;VarType=ShV;DupType=.
ch09	13300285	DEL77304	AT	A	.	PASS	END=13300286;ChrB=ch09;StartB=16070445;EndB=16070445;Parent=SYN85;VarType=ShV;DupType=.
ch09	13300329	SNP77305	A	C	.	PASS	END=13300329;ChrB=ch09;StartB=16070488;EndB=16070488;Parent=SYN85;VarType=ShV;DupType=.
ch09	13300336	SNP77306	C	A	.	PASS	END=13300336;ChrB=ch09;StartB=16070495;EndB=16070495;Parent=SYN85;VarType=ShV;DupType=.
ch09	13300350	SNP77307	T	A	.	PASS	END=13300350;ChrB=ch09;StartB=16070509;EndB=16070509;Parent=SYN85;VarType=ShV;DupType=.
ch09	13300390	DEL77308	CCCT	C	.	PASS	END=13300393;ChrB=ch09;StartB=16070549;EndB=16070549;Parent=SYN85;VarType=ShV;DupType=.
ch09	13300396	SNP77309	A	T	.	PASS	END=13300396;ChrB=ch09;StartB=16070552;EndB=16070552;Parent=SYN85;VarType=ShV;DupType=.
ch09	13300400	SNP77310	T	G	.	PASS	END=13300400;ChrB=ch09;StartB=16070556;EndB=16070556;Parent=SYN85;VarType=ShV;DupType=.
ch09	13300445	SNP77311	A	G	.	PASS	END=13300445;ChrB=ch09;StartB=16070601;EndB=16070601;Parent=SYN85;VarType=ShV;DupType=.
ch09	13300464	SNP77312	A	T	.	PASS	END=13300464;ChrB=ch09;StartB=16070620;EndB=16070620;Parent=SYN85;VarType=ShV;DupType=.
ch09	13300497	SNP77313	T	C	.	PASS	END=13300497;ChrB=ch09;StartB=16070653;EndB=16070653;Parent=SYN85;VarType=ShV;DupType=.
ch09	13300499	SNP77314	A	T	.	PASS	END=13300499;ChrB=ch09;StartB=16070655;EndB=16070655;Parent=SYN85;VarType=ShV;DupType=.
ch09	13300592	SNP77315	G	A	.	PASS	END=13300592;ChrB=ch09;StartB=16070748;EndB=16070748;Parent=SYN85;VarType=ShV;DupType=.
ch09	13300636	SNP77316	T	C	.	PASS	END=13300636;ChrB=ch09;StartB=16070792;EndB=16070792;Parent=SYN85;VarType=ShV;DupType=.
ch09	13300648	SNP77317	A	G	.	PASS	END=13300648;ChrB=ch09;StartB=16070804;EndB=16070804;Parent=SYN85;VarType=ShV;DupType=.
ch09	13300656	SNP77318	G	A	.	PASS	END=13300656;ChrB=ch09;StartB=16070812;EndB=16070812;Parent=SYN85;VarType=ShV;DupType=.
ch09	13300717	SNP77319	A	G	.	PASS	END=13300717;ChrB=ch09;StartB=16070873;EndB=16070873;Parent=SYN85;VarType=ShV;DupType=.
ch09	13300736	SNP77320	T	G	.	PASS	END=13300736;ChrB=ch09;StartB=16070892;EndB=16070892;Parent=SYN85;VarType=ShV;DupType=.
ch09	13300747	SNP77321	G	T	.	PASS	END=13300747;ChrB=ch09;StartB=16070903;EndB=16070903;Parent=SYN85;VarType=ShV;DupType=.
ch09	13300762	SNP77322	A	T	.	PASS	END=13300762;ChrB=ch09;StartB=16070918;EndB=16070918;Parent=SYN85;VarType=ShV;DupType=.
ch09	13300765	SNP77323	C	T	.	PASS	END=13300765;ChrB=ch09;StartB=16070921;EndB=16070921;Parent=SYN85;VarType=ShV;DupType=.
ch09	13300804	SNP77324	T	G	.	PASS	END=13300804;ChrB=ch09;StartB=16070960;EndB=16070960;Parent=SYN85;VarType=ShV;DupType=.
ch09	13300823	SNP77325	C	A	.	PASS	END=13300823;ChrB=ch09;StartB=16070979;EndB=16070979;Parent=SYN85;VarType=ShV;DupType=.
ch09	13300884	SNP77326	T	A	.	PASS	END=13300884;ChrB=ch09;StartB=16071040;EndB=16071040;Parent=SYN85;VarType=ShV;DupType=.
ch09	13300891	SNP77327	A	G	.	PASS	END=13300891;ChrB=ch09;StartB=16071047;EndB=16071047;Parent=SYN85;VarType=ShV;DupType=.
ch09	13300892	SNP77328	G	A	.	PASS	END=13300892;ChrB=ch09;StartB=16071048;EndB=16071048;Parent=SYN85;VarType=ShV;DupType=.
ch09	13300895	SNP77329	A	T	.	PASS	END=13300895;ChrB=ch09;StartB=16071051;EndB=16071051;Parent=SYN85;VarType=ShV;DupType=.
ch09	13300922	SNP77330	G	A	.	PASS	END=13300922;ChrB=ch09;StartB=16071078;EndB=16071078;Parent=SYN85;VarType=ShV;DupType=.
ch09	13300933	SNP77331	A	C	.	PASS	END=13300933;ChrB=ch09;StartB=16071089;EndB=16071089;Parent=SYN85;VarType=ShV;DupType=.
ch09	13300935	SNP77332	T	A	.	PASS	END=13300935;ChrB=ch09;StartB=16071091;EndB=16071091;Parent=SYN85;VarType=ShV;DupType=.
ch09	13300937	SNP77333	T	A	.	PASS	END=13300937;ChrB=ch09;StartB=16071093;EndB=16071093;Parent=SYN85;VarType=ShV;DupType=.
ch09	13300949	SNP77334	T	A	.	PASS	END=13300949;ChrB=ch09;StartB=16071105;EndB=16071105;Parent=SYN85;VarType=ShV;DupType=.
ch09	13300950	SNP77335	C	G	.	PASS	END=13300950;ChrB=ch09;StartB=16071106;EndB=16071106;Parent=SYN85;VarType=ShV;DupType=.
ch09	13300988	SNP77336	C	T	.	PASS	END=13300988;ChrB=ch09;StartB=16071144;EndB=16071144;Parent=SYN85;VarType=ShV;DupType=.
ch09	13300997	SNP77337	T	A	.	PASS	END=13300997;ChrB=ch09;StartB=16071153;EndB=16071153;Parent=SYN85;VarType=ShV;DupType=.
ch09	13301004	SNP77338	G	C	.	PASS	END=13301004;ChrB=ch09;StartB=16071160;EndB=16071160;Parent=SYN85;VarType=ShV;DupType=.
ch09	13301011	SNP77339	A	T	.	PASS	END=13301011;ChrB=ch09;StartB=16071167;EndB=16071167;Parent=SYN85;VarType=ShV;DupType=.
ch09	13301039	SNP77340	A	T	.	PASS	END=13301039;ChrB=ch09;StartB=16071195;EndB=16071195;Parent=SYN85;VarType=ShV;DupType=.
ch09	13301045	SNP77341	T	C	.	PASS	END=13301045;ChrB=ch09;StartB=16071201;EndB=16071201;Parent=SYN85;VarType=ShV;DupType=.
ch09	13301057	SNP77342	C	T	.	PASS	END=13301057;ChrB=ch09;StartB=16071213;EndB=16071213;Parent=SYN85;VarType=ShV;DupType=.
ch09	13301061	SNP77343	T	C	.	PASS	END=13301061;ChrB=ch09;StartB=16071217;EndB=16071217;Parent=SYN85;VarType=ShV;DupType=.
ch09	13301062	SNP77344	G	T	.	PASS	END=13301062;ChrB=ch09;StartB=16071218;EndB=16071218;Parent=SYN85;VarType=ShV;DupType=.
ch09	13301075	SNP77345	G	A	.	PASS	END=13301075;ChrB=ch09;StartB=16071231;EndB=16071231;Parent=SYN85;VarType=ShV;DupType=.
ch09	13301086	SNP77346	A	T	.	PASS	END=13301086;ChrB=ch09;StartB=16071242;EndB=16071242;Parent=SYN85;VarType=ShV;DupType=.
ch09	13301088	SNP77347	A	G	.	PASS	END=13301088;ChrB=ch09;StartB=16071244;EndB=16071244;Parent=SYN85;VarType=ShV;DupType=.
ch09	13301123	SNP77348	A	T	.	PASS	END=13301123;ChrB=ch09;StartB=16071279;EndB=16071279;Parent=SYN85;VarType=ShV;DupType=.
ch09	13301168	SNP77349	C	T	.	PASS	END=13301168;ChrB=ch09;StartB=16071324;EndB=16071324;Parent=SYN85;VarType=ShV;DupType=.
ch09	13301169	SNP77350	A	T	.	PASS	END=13301169;ChrB=ch09;StartB=16071325;EndB=16071325;Parent=SYN85;VarType=ShV;DupType=.
ch09	13301197	SNP77351	A	T	.	PASS	END=13301197;ChrB=ch09;StartB=16071353;EndB=16071353;Parent=SYN85;VarType=ShV;DupType=.
ch09	13301200	SNP77352	T	A	.	PASS	END=13301200;ChrB=ch09;StartB=16071356;EndB=16071356;Parent=SYN85;VarType=ShV;DupType=.
ch09	13301202	SNP77353	C	T	.	PASS	END=13301202;ChrB=ch09;StartB=16071358;EndB=16071358;Parent=SYN85;VarType=ShV;DupType=.
ch09	13301213	SNP77354	G	T	.	PASS	END=13301213;ChrB=ch09;StartB=16071369;EndB=16071369;Parent=SYN85;VarType=ShV;DupType=.
ch09	13301224	SNP77355	T	C	.	PASS	END=13301224;ChrB=ch09;StartB=16071380;EndB=16071380;Parent=SYN85;VarType=ShV;DupType=.
ch09	13301235	SNP77356	A	C	.	PASS	END=13301235;ChrB=ch09;StartB=16071391;EndB=16071391;Parent=SYN85;VarType=ShV;DupType=.
ch09	13301236	SNP77357	A	C	.	PASS	END=13301236;ChrB=ch09;StartB=16071392;EndB=16071392;Parent=SYN85;VarType=ShV;DupType=.
ch09	13301269	SNP77358	T	A	.	PASS	END=13301269;ChrB=ch09;StartB=16071425;EndB=16071425;Parent=SYN85;VarType=ShV;DupType=.
ch09	13301280	SNP77359	T	G	.	PASS	END=13301280;ChrB=ch09;StartB=16071436;EndB=16071436;Parent=SYN85;VarType=ShV;DupType=.
ch09	13301281	SNP77360	G	A	.	PASS	END=13301281;ChrB=ch09;StartB=16071437;EndB=16071437;Parent=SYN85;VarType=ShV;DupType=.
ch09	13301294	SNP77361	A	T	.	PASS	END=13301294;ChrB=ch09;StartB=16071450;EndB=16071450;Parent=SYN85;VarType=ShV;DupType=.
ch09	13301354	SNP77362	T	A	.	PASS	END=13301354;ChrB=ch09;StartB=16071510;EndB=16071510;Parent=SYN85;VarType=ShV;DupType=.
ch09	13301370	SNP77363	C	G	.	PASS	END=13301370;ChrB=ch09;StartB=16071526;EndB=16071526;Parent=SYN85;VarType=ShV;DupType=.
ch09	13301376	SNP77364	T	C	.	PASS	END=13301376;ChrB=ch09;StartB=16071532;EndB=16071532;Parent=SYN85;VarType=ShV;DupType=.
ch09	13301389	SNP77365	T	C	.	PASS	END=13301389;ChrB=ch09;StartB=16071545;EndB=16071545;Parent=SYN85;VarType=ShV;DupType=.
ch09	13301409	SNP77366	T	C	.	PASS	END=13301409;ChrB=ch09;StartB=16071565;EndB=16071565;Parent=SYN85;VarType=ShV;DupType=.
ch09	13301477	SNP77367	A	C	.	PASS	END=13301477;ChrB=ch09;StartB=16071633;EndB=16071633;Parent=SYN85;VarType=ShV;DupType=.
ch09	13301486	SNP77368	A	C	.	PASS	END=13301486;ChrB=ch09;StartB=16071642;EndB=16071642;Parent=SYN85;VarType=ShV;DupType=.
ch09	13301495	SNP77369	T	G	.	PASS	END=13301495;ChrB=ch09;StartB=16071651;EndB=16071651;Parent=SYN85;VarType=ShV;DupType=.
ch09	13301496	SNP77370	C	T	.	PASS	END=13301496;ChrB=ch09;StartB=16071652;EndB=16071652;Parent=SYN85;VarType=ShV;DupType=.
ch09	13301502	SNP77371	G	C	.	PASS	END=13301502;ChrB=ch09;StartB=16071658;EndB=16071658;Parent=SYN85;VarType=ShV;DupType=.
ch09	13301503	SNP77372	A	C	.	PASS	END=13301503;ChrB=ch09;StartB=16071659;EndB=16071659;Parent=SYN85;VarType=ShV;DupType=.
ch09	13301514	SNP77373	T	C	.	PASS	END=13301514;ChrB=ch09;StartB=16071670;EndB=16071670;Parent=SYN85;VarType=ShV;DupType=.
ch09	13301530	SNP77374	G	A	.	PASS	END=13301530;ChrB=ch09;StartB=16071686;EndB=16071686;Parent=SYN85;VarType=ShV;DupType=.
ch09	13301556	SNP77375	T	G	.	PASS	END=13301556;ChrB=ch09;StartB=16071712;EndB=16071712;Parent=SYN85;VarType=ShV;DupType=.
ch09	13301563	SNP77376	A	C	.	PASS	END=13301563;ChrB=ch09;StartB=16071719;EndB=16071719;Parent=SYN85;VarType=ShV;DupType=.
ch09	13301591	SNP77377	T	C	.	PASS	END=13301591;ChrB=ch09;StartB=16071747;EndB=16071747;Parent=SYN85;VarType=ShV;DupType=.
ch09	13301603	SNP77378	C	T	.	PASS	END=13301603;ChrB=ch09;StartB=16071759;EndB=16071759;Parent=SYN85;VarType=ShV;DupType=.
ch09	13301606	SNP77379	C	A	.	PASS	END=13301606;ChrB=ch09;StartB=16071762;EndB=16071762;Parent=SYN85;VarType=ShV;DupType=.
ch09	13301618	SNP77380	C	A	.	PASS	END=13301618;ChrB=ch09;StartB=16071774;EndB=16071774;Parent=SYN85;VarType=ShV;DupType=.
ch09	13301638	SNP77381	G	T	.	PASS	END=13301638;ChrB=ch09;StartB=16071794;EndB=16071794;Parent=SYN85;VarType=ShV;DupType=.
ch09	13301640	SNP77382	A	G	.	PASS	END=13301640;ChrB=ch09;StartB=16071796;EndB=16071796;Parent=SYN85;VarType=ShV;DupType=.
ch09	13301642	SNP77383	T	G	.	PASS	END=13301642;ChrB=ch09;StartB=16071798;EndB=16071798;Parent=SYN85;VarType=ShV;DupType=.
ch09	13301684	SNP77384	C	A	.	PASS	END=13301684;ChrB=ch09;StartB=16071840;EndB=16071840;Parent=SYN85;VarType=ShV;DupType=.
ch09	13301704	INS77385	T	TA	.	PASS	END=13301704;ChrB=ch09;StartB=16071860;EndB=16071861;Parent=SYN85;VarType=ShV;DupType=.
ch09	13301717	SNP77386	A	G	.	PASS	END=13301717;ChrB=ch09;StartB=16071874;EndB=16071874;Parent=SYN85;VarType=ShV;DupType=.
ch09	13301786	SNP77387	C	A	.	PASS	END=13301786;ChrB=ch09;StartB=16071943;EndB=16071943;Parent=SYN85;VarType=ShV;DupType=.
ch09	13301787	SNP77388	A	G	.	PASS	END=13301787;ChrB=ch09;StartB=16071944;EndB=16071944;Parent=SYN85;VarType=ShV;DupType=.
ch09	13301813	SNP77389	C	G	.	PASS	END=13301813;ChrB=ch09;StartB=16071970;EndB=16071970;Parent=SYN85;VarType=ShV;DupType=.
ch09	13301815	SNP77390	G	A	.	PASS	END=13301815;ChrB=ch09;StartB=16071972;EndB=16071972;Parent=SYN85;VarType=ShV;DupType=.
ch09	13301849	SNP77391	G	T	.	PASS	END=13301849;ChrB=ch09;StartB=16072006;EndB=16072006;Parent=SYN85;VarType=ShV;DupType=.
ch09	13301857	SNP77392	T	G	.	PASS	END=13301857;ChrB=ch09;StartB=16072014;EndB=16072014;Parent=SYN85;VarType=ShV;DupType=.
ch09	13301867	SNP77393	T	C	.	PASS	END=13301867;ChrB=ch09;StartB=16072024;EndB=16072024;Parent=SYN85;VarType=ShV;DupType=.
ch09	13301868	INS77394	T	TAGAGTCTAGAGTTAGTTATAGAGCTAGTCGCTACAGGGGTGAACCCATGTGCACACCTGCCCCCTAACTACCCTATTCAA	.	PASS	END=13301868;ChrB=ch09;StartB=16072025;EndB=16072105;Parent=SYN85;VarType=ShV;DupType=.
ch09	13301876	SNP77395	A	T	.	PASS	END=13301876;ChrB=ch09;StartB=16072113;EndB=16072113;Parent=SYN85;VarType=ShV;DupType=.
ch09	13301878	SNP77396	A	G	.	PASS	END=13301878;ChrB=ch09;StartB=16072115;EndB=16072115;Parent=SYN85;VarType=ShV;DupType=.
ch09	13301910	SNP77397	A	G	.	PASS	END=13301910;ChrB=ch09;StartB=16072147;EndB=16072147;Parent=SYN85;VarType=ShV;DupType=.
ch09	13301914	SNP77398	C	T	.	PASS	END=13301914;ChrB=ch09;StartB=16072151;EndB=16072151;Parent=SYN85;VarType=ShV;DupType=.
ch09	13301923	SNP77399	C	G	.	PASS	END=13301923;ChrB=ch09;StartB=16072160;EndB=16072160;Parent=SYN85;VarType=ShV;DupType=.
ch09	13301969	SNP77400	A	G	.	PASS	END=13301969;ChrB=ch09;StartB=16072206;EndB=16072206;Parent=SYN85;VarType=ShV;DupType=.
ch09	13301972	SNP77401	T	C	.	PASS	END=13301972;ChrB=ch09;StartB=16072209;EndB=16072209;Parent=SYN85;VarType=ShV;DupType=.
ch09	13302016	SNP77402	T	C	.	PASS	END=13302016;ChrB=ch09;StartB=16072253;EndB=16072253;Parent=SYN85;VarType=ShV;DupType=.
ch09	13302074	SNP77403	A	C	.	PASS	END=13302074;ChrB=ch09;StartB=16072311;EndB=16072311;Parent=SYN85;VarType=ShV;DupType=.
ch09	13302088	SNP77404	G	A	.	PASS	END=13302088;ChrB=ch09;StartB=16072325;EndB=16072325;Parent=SYN85;VarType=ShV;DupType=.
ch09	13302193	SNP77405	C	T	.	PASS	END=13302193;ChrB=ch09;StartB=16072430;EndB=16072430;Parent=SYN85;VarType=ShV;DupType=.
ch09	13302195	SNP77406	A	C	.	PASS	END=13302195;ChrB=ch09;StartB=16072432;EndB=16072432;Parent=SYN85;VarType=ShV;DupType=.
ch09	13302238	SNP77407	T	C	.	PASS	END=13302238;ChrB=ch09;StartB=16072475;EndB=16072475;Parent=SYN85;VarType=ShV;DupType=.
ch09	13302294	SNP77408	C	T	.	PASS	END=13302294;ChrB=ch09;StartB=16072531;EndB=16072531;Parent=SYN85;VarType=ShV;DupType=.
ch09	13302302	SNP77409	T	A	.	PASS	END=13302302;ChrB=ch09;StartB=16072539;EndB=16072539;Parent=SYN85;VarType=ShV;DupType=.
ch09	13302306	SNP77410	T	C	.	PASS	END=13302306;ChrB=ch09;StartB=16072543;EndB=16072543;Parent=SYN85;VarType=ShV;DupType=.
ch09	13302321	SNP77411	A	G	.	PASS	END=13302321;ChrB=ch09;StartB=16072558;EndB=16072558;Parent=SYN85;VarType=ShV;DupType=.
ch09	13302330	SNP77412	T	C	.	PASS	END=13302330;ChrB=ch09;StartB=16072567;EndB=16072567;Parent=SYN85;VarType=ShV;DupType=.
ch09	13302357	SNP77413	T	C	.	PASS	END=13302357;ChrB=ch09;StartB=16072594;EndB=16072594;Parent=SYN85;VarType=ShV;DupType=.
ch09	13302389	SNP77414	C	A	.	PASS	END=13302389;ChrB=ch09;StartB=16072626;EndB=16072626;Parent=SYN85;VarType=ShV;DupType=.
ch09	13302405	DEL77415	TCTCCCCC	T	.	PASS	END=13302412;ChrB=ch09;StartB=16072642;EndB=16072642;Parent=SYN85;VarType=ShV;DupType=.
ch09	13302421	SNP77416	A	G	.	PASS	END=13302421;ChrB=ch09;StartB=16072651;EndB=16072651;Parent=SYN85;VarType=ShV;DupType=.
ch09	13302450	SNP77417	G	C	.	PASS	END=13302450;ChrB=ch09;StartB=16072680;EndB=16072680;Parent=SYN85;VarType=ShV;DupType=.
ch09	13302460	SNP77418	A	T	.	PASS	END=13302460;ChrB=ch09;StartB=16072690;EndB=16072690;Parent=SYN85;VarType=ShV;DupType=.
ch09	13302471	SNP77419	A	G	.	PASS	END=13302471;ChrB=ch09;StartB=16072701;EndB=16072701;Parent=SYN85;VarType=ShV;DupType=.
ch09	13302475	SNP77420	A	G	.	PASS	END=13302475;ChrB=ch09;StartB=16072705;EndB=16072705;Parent=SYN85;VarType=ShV;DupType=.
ch09	13302507	SNP77421	A	T	.	PASS	END=13302507;ChrB=ch09;StartB=16072737;EndB=16072737;Parent=SYN85;VarType=ShV;DupType=.
ch09	13302519	SNP77422	A	T	.	PASS	END=13302519;ChrB=ch09;StartB=16072749;EndB=16072749;Parent=SYN85;VarType=ShV;DupType=.
ch09	13302541	SNP77423	G	A	.	PASS	END=13302541;ChrB=ch09;StartB=16072771;EndB=16072771;Parent=SYN85;VarType=ShV;DupType=.
ch09	13302569	SNP77424	T	G	.	PASS	END=13302569;ChrB=ch09;StartB=16072799;EndB=16072799;Parent=SYN85;VarType=ShV;DupType=.
ch09	13302572	SNP77425	T	A	.	PASS	END=13302572;ChrB=ch09;StartB=16072802;EndB=16072802;Parent=SYN85;VarType=ShV;DupType=.
ch09	13302574	SNP77426	T	C	.	PASS	END=13302574;ChrB=ch09;StartB=16072804;EndB=16072804;Parent=SYN85;VarType=ShV;DupType=.
ch09	13302622	SNP77427	A	C	.	PASS	END=13302622;ChrB=ch09;StartB=16072852;EndB=16072852;Parent=SYN85;VarType=ShV;DupType=.
ch09	13302634	SNP77428	A	G	.	PASS	END=13302634;ChrB=ch09;StartB=16072864;EndB=16072864;Parent=SYN85;VarType=ShV;DupType=.
ch09	13302657	INS77429	T	TC	.	PASS	END=13302657;ChrB=ch09;StartB=16072887;EndB=16072888;Parent=SYN85;VarType=ShV;DupType=.
ch09	13302669	SNP77430	A	C	.	PASS	END=13302669;ChrB=ch09;StartB=16072900;EndB=16072900;Parent=SYN85;VarType=ShV;DupType=.
ch09	13302706	INS77431	A	AC	.	PASS	END=13302706;ChrB=ch09;StartB=16072937;EndB=16072938;Parent=SYN85;VarType=ShV;DupType=.
ch09	13302718	SNP77432	G	A	.	PASS	END=13302718;ChrB=ch09;StartB=16072950;EndB=16072950;Parent=SYN85;VarType=ShV;DupType=.
ch09	13302728	SNP77433	A	C	.	PASS	END=13302728;ChrB=ch09;StartB=16072960;EndB=16072960;Parent=SYN85;VarType=ShV;DupType=.
ch09	13302732	SNP77434	A	G	.	PASS	END=13302732;ChrB=ch09;StartB=16072964;EndB=16072964;Parent=SYN85;VarType=ShV;DupType=.
ch09	13302737	SNP77435	C	G	.	PASS	END=13302737;ChrB=ch09;StartB=16072969;EndB=16072969;Parent=SYN85;VarType=ShV;DupType=.
ch09	13302749	SNP77436	A	C	.	PASS	END=13302749;ChrB=ch09;StartB=16072981;EndB=16072981;Parent=SYN85;VarType=ShV;DupType=.
ch09	13302759	SNP77437	T	G	.	PASS	END=13302759;ChrB=ch09;StartB=16072991;EndB=16072991;Parent=SYN85;VarType=ShV;DupType=.
ch09	13302763	SNP77438	A	G	.	PASS	END=13302763;ChrB=ch09;StartB=16072995;EndB=16072995;Parent=SYN85;VarType=ShV;DupType=.
ch09	13302770	SNP77439	T	A	.	PASS	END=13302770;ChrB=ch09;StartB=16073002;EndB=16073002;Parent=SYN85;VarType=ShV;DupType=.
ch09	13302775	SNP77440	A	C	.	PASS	END=13302775;ChrB=ch09;StartB=16073007;EndB=16073007;Parent=SYN85;VarType=ShV;DupType=.
ch09	13302796	SNP77441	T	A	.	PASS	END=13302796;ChrB=ch09;StartB=16073028;EndB=16073028;Parent=SYN85;VarType=ShV;DupType=.
ch09	13302802	SNP77442	C	G	.	PASS	END=13302802;ChrB=ch09;StartB=16073034;EndB=16073034;Parent=SYN85;VarType=ShV;DupType=.
ch09	13302829	SNP77443	G	T	.	PASS	END=13302829;ChrB=ch09;StartB=16073061;EndB=16073061;Parent=SYN85;VarType=ShV;DupType=.
ch09	13302870	SNP77444	G	A	.	PASS	END=13302870;ChrB=ch09;StartB=16073102;EndB=16073102;Parent=SYN85;VarType=ShV;DupType=.
ch09	13302896	SNP77445	C	T	.	PASS	END=13302896;ChrB=ch09;StartB=16073128;EndB=16073128;Parent=SYN85;VarType=ShV;DupType=.
ch09	13302920	SNP77446	C	T	.	PASS	END=13302920;ChrB=ch09;StartB=16073152;EndB=16073152;Parent=SYN85;VarType=ShV;DupType=.
ch09	13302936	SNP77447	G	A	.	PASS	END=13302936;ChrB=ch09;StartB=16073168;EndB=16073168;Parent=SYN85;VarType=ShV;DupType=.
ch09	13302941	SNP77448	A	G	.	PASS	END=13302941;ChrB=ch09;StartB=16073173;EndB=16073173;Parent=SYN85;VarType=ShV;DupType=.
ch09	13302999	SNP77449	T	C	.	PASS	END=13302999;ChrB=ch09;StartB=16073231;EndB=16073231;Parent=SYN85;VarType=ShV;DupType=.
ch09	13303006	SNP77450	G	T	.	PASS	END=13303006;ChrB=ch09;StartB=16073238;EndB=16073238;Parent=SYN85;VarType=ShV;DupType=.
ch09	13303019	SNP77451	T	A	.	PASS	END=13303019;ChrB=ch09;StartB=16073251;EndB=16073251;Parent=SYN85;VarType=ShV;DupType=.
ch09	13303029	SNP77452	A	C	.	PASS	END=13303029;ChrB=ch09;StartB=16073261;EndB=16073261;Parent=SYN85;VarType=ShV;DupType=.
ch09	13303047	SNP77453	T	G	.	PASS	END=13303047;ChrB=ch09;StartB=16073279;EndB=16073279;Parent=SYN85;VarType=ShV;DupType=.
ch09	13303069	SNP77454	T	G	.	PASS	END=13303069;ChrB=ch09;StartB=16073301;EndB=16073301;Parent=SYN85;VarType=ShV;DupType=.
ch09	13303071	SNP77455	G	C	.	PASS	END=13303071;ChrB=ch09;StartB=16073303;EndB=16073303;Parent=SYN85;VarType=ShV;DupType=.
ch09	13303076	DEL77456	ATTCCCATTTG	A	.	PASS	END=13303086;ChrB=ch09;StartB=16073308;EndB=16073308;Parent=SYN85;VarType=ShV;DupType=.
ch09	13303087	SNP77457	A	G	.	PASS	END=13303087;ChrB=ch09;StartB=16073309;EndB=16073309;Parent=SYN85;VarType=ShV;DupType=.
ch09	13303088	SNP77458	A	G	.	PASS	END=13303088;ChrB=ch09;StartB=16073310;EndB=16073310;Parent=SYN85;VarType=ShV;DupType=.
ch09	13303109	SNP77459	G	A	.	PASS	END=13303109;ChrB=ch09;StartB=16073331;EndB=16073331;Parent=SYN85;VarType=ShV;DupType=.
ch09	13303123	SNP77460	G	A	.	PASS	END=13303123;ChrB=ch09;StartB=16073345;EndB=16073345;Parent=SYN85;VarType=ShV;DupType=.
ch09	13303124	SNP77461	C	T	.	PASS	END=13303124;ChrB=ch09;StartB=16073346;EndB=16073346;Parent=SYN85;VarType=ShV;DupType=.
ch09	13303150	HDR349	N	<HDR>	.	PASS	END=13324540;ChrB=ch09;StartB=16073372;EndB=16121352;Parent=SYN85;VarType=ShV;DupType=.
ch09	13324541	SYNAL384	N	<SYNAL>	.	PASS	END=13331158;ChrB=ch09;StartB=16121353;EndB=16128110;Parent=SYN85;VarType=.;DupType=.
ch09	13324569	DEL77462	TTC	T	.	PASS	END=13324571;ChrB=ch09;StartB=16121381;EndB=16121381;Parent=SYN85;VarType=ShV;DupType=.
ch09	13324607	INS77463	T	TA	.	PASS	END=13324607;ChrB=ch09;StartB=16121417;EndB=16121418;Parent=SYN85;VarType=ShV;DupType=.
ch09	13324611	SNP77464	G	C	.	PASS	END=13324611;ChrB=ch09;StartB=16121422;EndB=16121422;Parent=SYN85;VarType=ShV;DupType=.
ch09	13324619	SNP77465	A	G	.	PASS	END=13324619;ChrB=ch09;StartB=16121430;EndB=16121430;Parent=SYN85;VarType=ShV;DupType=.
ch09	13324641	SNP77466	T	G	.	PASS	END=13324641;ChrB=ch09;StartB=16121452;EndB=16121452;Parent=SYN85;VarType=ShV;DupType=.
ch09	13324657	SNP77467	T	C	.	PASS	END=13324657;ChrB=ch09;StartB=16121468;EndB=16121468;Parent=SYN85;VarType=ShV;DupType=.
ch09	13324674	SNP77468	T	A	.	PASS	END=13324674;ChrB=ch09;StartB=16121485;EndB=16121485;Parent=SYN85;VarType=ShV;DupType=.
ch09	13324679	SNP77469	G	C	.	PASS	END=13324679;ChrB=ch09;StartB=16121490;EndB=16121490;Parent=SYN85;VarType=ShV;DupType=.
ch09	13324697	SNP77470	A	T	.	PASS	END=13324697;ChrB=ch09;StartB=16121508;EndB=16121508;Parent=SYN85;VarType=ShV;DupType=.
ch09	13324704	SNP77471	A	G	.	PASS	END=13324704;ChrB=ch09;StartB=16121515;EndB=16121515;Parent=SYN85;VarType=ShV;DupType=.
ch09	13324734	SNP77472	C	T	.	PASS	END=13324734;ChrB=ch09;StartB=16121545;EndB=16121545;Parent=SYN85;VarType=ShV;DupType=.
ch09	13324751	SNP77473	T	A	.	PASS	END=13324751;ChrB=ch09;StartB=16121562;EndB=16121562;Parent=SYN85;VarType=ShV;DupType=.
ch09	13324756	SNP77474	T	A	.	PASS	END=13324756;ChrB=ch09;StartB=16121567;EndB=16121567;Parent=SYN85;VarType=ShV;DupType=.
ch09	13324801	INS77475	T	TA	.	PASS	END=13324801;ChrB=ch09;StartB=16121612;EndB=16121613;Parent=SYN85;VarType=ShV;DupType=.
ch09	13324833	SNP77476	A	C	.	PASS	END=13324833;ChrB=ch09;StartB=16121645;EndB=16121645;Parent=SYN85;VarType=ShV;DupType=.
ch09	13324855	SNP77477	C	T	.	PASS	END=13324855;ChrB=ch09;StartB=16121667;EndB=16121667;Parent=SYN85;VarType=ShV;DupType=.
ch09	13324858	SNP77478	C	A	.	PASS	END=13324858;ChrB=ch09;StartB=16121670;EndB=16121670;Parent=SYN85;VarType=ShV;DupType=.
ch09	13324865	SNP77479	A	C	.	PASS	END=13324865;ChrB=ch09;StartB=16121677;EndB=16121677;Parent=SYN85;VarType=ShV;DupType=.
ch09	13324904	SNP77480	A	T	.	PASS	END=13324904;ChrB=ch09;StartB=16121716;EndB=16121716;Parent=SYN85;VarType=ShV;DupType=.
ch09	13324923	SNP77481	C	T	.	PASS	END=13324923;ChrB=ch09;StartB=16121735;EndB=16121735;Parent=SYN85;VarType=ShV;DupType=.
ch09	13324935	DEL77482	TA	T	.	PASS	END=13324936;ChrB=ch09;StartB=16121747;EndB=16121747;Parent=SYN85;VarType=ShV;DupType=.
ch09	13325007	SNP77483	A	G	.	PASS	END=13325007;ChrB=ch09;StartB=16121818;EndB=16121818;Parent=SYN85;VarType=ShV;DupType=.
ch09	13325025	SNP77484	T	C	.	PASS	END=13325025;ChrB=ch09;StartB=16121836;EndB=16121836;Parent=SYN85;VarType=ShV;DupType=.
ch09	13325044	SNP77485	T	C	.	PASS	END=13325044;ChrB=ch09;StartB=16121855;EndB=16121855;Parent=SYN85;VarType=ShV;DupType=.
ch09	13325046	SNP77486	T	A	.	PASS	END=13325046;ChrB=ch09;StartB=16121857;EndB=16121857;Parent=SYN85;VarType=ShV;DupType=.
ch09	13325047	SNP77487	T	A	.	PASS	END=13325047;ChrB=ch09;StartB=16121858;EndB=16121858;Parent=SYN85;VarType=ShV;DupType=.
ch09	13325049	SNP77488	A	G	.	PASS	END=13325049;ChrB=ch09;StartB=16121860;EndB=16121860;Parent=SYN85;VarType=ShV;DupType=.
ch09	13325058	SNP77489	A	C	.	PASS	END=13325058;ChrB=ch09;StartB=16121869;EndB=16121869;Parent=SYN85;VarType=ShV;DupType=.
ch09	13325111	SNP77490	C	A	.	PASS	END=13325111;ChrB=ch09;StartB=16121922;EndB=16121922;Parent=SYN85;VarType=ShV;DupType=.
ch09	13325114	SNP77491	A	T	.	PASS	END=13325114;ChrB=ch09;StartB=16121925;EndB=16121925;Parent=SYN85;VarType=ShV;DupType=.
ch09	13325117	SNP77492	A	G	.	PASS	END=13325117;ChrB=ch09;StartB=16121928;EndB=16121928;Parent=SYN85;VarType=ShV;DupType=.
ch09	13325128	SNP77493	A	T	.	PASS	END=13325128;ChrB=ch09;StartB=16121939;EndB=16121939;Parent=SYN85;VarType=ShV;DupType=.
ch09	13325176	INS77494	A	AATAATAATAATAATAATAATAATAATAAAAAAT	.	PASS	END=13325176;ChrB=ch09;StartB=16121987;EndB=16122020;Parent=SYN85;VarType=ShV;DupType=.
ch09	13325223	SNP77495	C	A	.	PASS	END=13325223;ChrB=ch09;StartB=16122067;EndB=16122067;Parent=SYN85;VarType=ShV;DupType=.
ch09	13325225	SNP77496	A	T	.	PASS	END=13325225;ChrB=ch09;StartB=16122069;EndB=16122069;Parent=SYN85;VarType=ShV;DupType=.
ch09	13325288	SNP77497	T	G	.	PASS	END=13325288;ChrB=ch09;StartB=16122132;EndB=16122132;Parent=SYN85;VarType=ShV;DupType=.
ch09	13325306	SNP77498	T	C	.	PASS	END=13325306;ChrB=ch09;StartB=16122150;EndB=16122150;Parent=SYN85;VarType=ShV;DupType=.
ch09	13325307	SNP77499	G	A	.	PASS	END=13325307;ChrB=ch09;StartB=16122151;EndB=16122151;Parent=SYN85;VarType=ShV;DupType=.
ch09	13325313	SNP77500	C	G	.	PASS	END=13325313;ChrB=ch09;StartB=16122157;EndB=16122157;Parent=SYN85;VarType=ShV;DupType=.
ch09	13325347	SNP77501	T	C	.	PASS	END=13325347;ChrB=ch09;StartB=16122191;EndB=16122191;Parent=SYN85;VarType=ShV;DupType=.
ch09	13325373	SNP77502	G	C	.	PASS	END=13325373;ChrB=ch09;StartB=16122217;EndB=16122217;Parent=SYN85;VarType=ShV;DupType=.
ch09	13325447	SNP77503	G	A	.	PASS	END=13325447;ChrB=ch09;StartB=16122291;EndB=16122291;Parent=SYN85;VarType=ShV;DupType=.
ch09	13325451	SNP77504	G	A	.	PASS	END=13325451;ChrB=ch09;StartB=16122295;EndB=16122295;Parent=SYN85;VarType=ShV;DupType=.
ch09	13325496	SNP77505	A	C	.	PASS	END=13325496;ChrB=ch09;StartB=16122340;EndB=16122340;Parent=SYN85;VarType=ShV;DupType=.
ch09	13325527	SNP77506	G	T	.	PASS	END=13325527;ChrB=ch09;StartB=16122371;EndB=16122371;Parent=SYN85;VarType=ShV;DupType=.
ch09	13325529	SNP77507	C	A	.	PASS	END=13325529;ChrB=ch09;StartB=16122373;EndB=16122373;Parent=SYN85;VarType=ShV;DupType=.
ch09	13325589	SNP77508	C	T	.	PASS	END=13325589;ChrB=ch09;StartB=16122433;EndB=16122433;Parent=SYN85;VarType=ShV;DupType=.
ch09	13325590	DEL77509	GA	G	.	PASS	END=13325591;ChrB=ch09;StartB=16122434;EndB=16122434;Parent=SYN85;VarType=ShV;DupType=.
ch09	13325593	SNP77510	T	G	.	PASS	END=13325593;ChrB=ch09;StartB=16122436;EndB=16122436;Parent=SYN85;VarType=ShV;DupType=.
ch09	13325601	SNP77511	A	G	.	PASS	END=13325601;ChrB=ch09;StartB=16122444;EndB=16122444;Parent=SYN85;VarType=ShV;DupType=.
ch09	13325623	SNP77512	A	C	.	PASS	END=13325623;ChrB=ch09;StartB=16122466;EndB=16122466;Parent=SYN85;VarType=ShV;DupType=.
ch09	13325626	SNP77513	A	T	.	PASS	END=13325626;ChrB=ch09;StartB=16122469;EndB=16122469;Parent=SYN85;VarType=ShV;DupType=.
ch09	13325630	SNP77514	G	A	.	PASS	END=13325630;ChrB=ch09;StartB=16122473;EndB=16122473;Parent=SYN85;VarType=ShV;DupType=.
ch09	13325639	SNP77515	G	T	.	PASS	END=13325639;ChrB=ch09;StartB=16122482;EndB=16122482;Parent=SYN85;VarType=ShV;DupType=.
ch09	13325657	SNP77516	T	G	.	PASS	END=13325657;ChrB=ch09;StartB=16122500;EndB=16122500;Parent=SYN85;VarType=ShV;DupType=.
ch09	13325718	SNP77517	T	C	.	PASS	END=13325718;ChrB=ch09;StartB=16122561;EndB=16122561;Parent=SYN85;VarType=ShV;DupType=.
ch09	13325747	SNP77518	C	T	.	PASS	END=13325747;ChrB=ch09;StartB=16122590;EndB=16122590;Parent=SYN85;VarType=ShV;DupType=.
ch09	13325752	SNP77519	G	A	.	PASS	END=13325752;ChrB=ch09;StartB=16122595;EndB=16122595;Parent=SYN85;VarType=ShV;DupType=.
ch09	13325789	SNP77520	G	T	.	PASS	END=13325789;ChrB=ch09;StartB=16122632;EndB=16122632;Parent=SYN85;VarType=ShV;DupType=.
ch09	13325824	SNP77521	C	A	.	PASS	END=13325824;ChrB=ch09;StartB=16122667;EndB=16122667;Parent=SYN85;VarType=ShV;DupType=.
ch09	13325840	SNP77522	G	A	.	PASS	END=13325840;ChrB=ch09;StartB=16122683;EndB=16122683;Parent=SYN85;VarType=ShV;DupType=.
ch09	13325843	SNP77523	G	T	.	PASS	END=13325843;ChrB=ch09;StartB=16122686;EndB=16122686;Parent=SYN85;VarType=ShV;DupType=.
ch09	13325857	SNP77524	T	C	.	PASS	END=13325857;ChrB=ch09;StartB=16122700;EndB=16122700;Parent=SYN85;VarType=ShV;DupType=.
ch09	13325874	INS77525	A	AG	.	PASS	END=13325874;ChrB=ch09;StartB=16122717;EndB=16122718;Parent=SYN85;VarType=ShV;DupType=.
ch09	13325902	SNP77526	A	T	.	PASS	END=13325902;ChrB=ch09;StartB=16122746;EndB=16122746;Parent=SYN85;VarType=ShV;DupType=.
ch09	13325943	SNP77527	A	G	.	PASS	END=13325943;ChrB=ch09;StartB=16122787;EndB=16122787;Parent=SYN85;VarType=ShV;DupType=.
ch09	13325976	INS77528	A	AC	.	PASS	END=13325976;ChrB=ch09;StartB=16122820;EndB=16122821;Parent=SYN85;VarType=ShV;DupType=.
ch09	13325984	SNP77529	A	G	.	PASS	END=13325984;ChrB=ch09;StartB=16122829;EndB=16122829;Parent=SYN85;VarType=ShV;DupType=.
ch09	13325986	SNP77530	C	A	.	PASS	END=13325986;ChrB=ch09;StartB=16122831;EndB=16122831;Parent=SYN85;VarType=ShV;DupType=.
ch09	13326009	SNP77531	T	C	.	PASS	END=13326009;ChrB=ch09;StartB=16122854;EndB=16122854;Parent=SYN85;VarType=ShV;DupType=.
ch09	13326010	SNP77532	A	G	.	PASS	END=13326010;ChrB=ch09;StartB=16122855;EndB=16122855;Parent=SYN85;VarType=ShV;DupType=.
ch09	13326039	SNP77533	C	A	.	PASS	END=13326039;ChrB=ch09;StartB=16122884;EndB=16122884;Parent=SYN85;VarType=ShV;DupType=.
ch09	13326099	SNP77534	C	A	.	PASS	END=13326099;ChrB=ch09;StartB=16122944;EndB=16122944;Parent=SYN85;VarType=ShV;DupType=.
ch09	13326138	SNP77535	T	A	.	PASS	END=13326138;ChrB=ch09;StartB=16122983;EndB=16122983;Parent=SYN85;VarType=ShV;DupType=.
ch09	13326142	INS77536	A	ATATATC	.	PASS	END=13326142;ChrB=ch09;StartB=16122987;EndB=16122993;Parent=SYN85;VarType=ShV;DupType=.
ch09	13326184	SNP77537	A	G	.	PASS	END=13326184;ChrB=ch09;StartB=16123035;EndB=16123035;Parent=SYN85;VarType=ShV;DupType=.
ch09	13326196	SNP77538	A	T	.	PASS	END=13326196;ChrB=ch09;StartB=16123047;EndB=16123047;Parent=SYN85;VarType=ShV;DupType=.
ch09	13326205	SNP77539	T	A	.	PASS	END=13326205;ChrB=ch09;StartB=16123056;EndB=16123056;Parent=SYN85;VarType=ShV;DupType=.
ch09	13326222	SNP77540	A	C	.	PASS	END=13326222;ChrB=ch09;StartB=16123073;EndB=16123073;Parent=SYN85;VarType=ShV;DupType=.
ch09	13326225	SNP77541	T	G	.	PASS	END=13326225;ChrB=ch09;StartB=16123076;EndB=16123076;Parent=SYN85;VarType=ShV;DupType=.
ch09	13326235	SNP77542	T	C	.	PASS	END=13326235;ChrB=ch09;StartB=16123086;EndB=16123086;Parent=SYN85;VarType=ShV;DupType=.
ch09	13326241	SNP77543	C	T	.	PASS	END=13326241;ChrB=ch09;StartB=16123092;EndB=16123092;Parent=SYN85;VarType=ShV;DupType=.
ch09	13326266	SNP77544	T	A	.	PASS	END=13326266;ChrB=ch09;StartB=16123117;EndB=16123117;Parent=SYN85;VarType=ShV;DupType=.
ch09	13326308	SNP77545	C	T	.	PASS	END=13326308;ChrB=ch09;StartB=16123159;EndB=16123159;Parent=SYN85;VarType=ShV;DupType=.
ch09	13326322	SNP77546	A	G	.	PASS	END=13326322;ChrB=ch09;StartB=16123173;EndB=16123173;Parent=SYN85;VarType=ShV;DupType=.
ch09	13326358	SNP77547	C	T	.	PASS	END=13326358;ChrB=ch09;StartB=16123209;EndB=16123209;Parent=SYN85;VarType=ShV;DupType=.
ch09	13326365	DEL77548	AT	A	.	PASS	END=13326366;ChrB=ch09;StartB=16123216;EndB=16123216;Parent=SYN85;VarType=ShV;DupType=.
ch09	13326381	SNP77549	G	C	.	PASS	END=13326381;ChrB=ch09;StartB=16123231;EndB=16123231;Parent=SYN85;VarType=ShV;DupType=.
ch09	13326396	INS77550	T	TA	.	PASS	END=13326396;ChrB=ch09;StartB=16123246;EndB=16123247;Parent=SYN85;VarType=ShV;DupType=.
ch09	13326412	DEL77551	CAAA	C	.	PASS	END=13326415;ChrB=ch09;StartB=16123263;EndB=16123263;Parent=SYN85;VarType=ShV;DupType=.
ch09	13326422	SNP77552	G	A	.	PASS	END=13326422;ChrB=ch09;StartB=16123270;EndB=16123270;Parent=SYN85;VarType=ShV;DupType=.
ch09	13326465	INS77553	T	TA	.	PASS	END=13326465;ChrB=ch09;StartB=16123313;EndB=16123314;Parent=SYN85;VarType=ShV;DupType=.
ch09	13326470	SNP77554	T	A	.	PASS	END=13326470;ChrB=ch09;StartB=16123319;EndB=16123319;Parent=SYN85;VarType=ShV;DupType=.
ch09	13326473	SNP77555	T	A	.	PASS	END=13326473;ChrB=ch09;StartB=16123322;EndB=16123322;Parent=SYN85;VarType=ShV;DupType=.
ch09	13326492	SNP77556	C	T	.	PASS	END=13326492;ChrB=ch09;StartB=16123341;EndB=16123341;Parent=SYN85;VarType=ShV;DupType=.
ch09	13326505	SNP77557	G	A	.	PASS	END=13326505;ChrB=ch09;StartB=16123354;EndB=16123354;Parent=SYN85;VarType=ShV;DupType=.
ch09	13326538	SNP77558	T	C	.	PASS	END=13326538;ChrB=ch09;StartB=16123387;EndB=16123387;Parent=SYN85;VarType=ShV;DupType=.
ch09	13326567	SNP77559	A	C	.	PASS	END=13326567;ChrB=ch09;StartB=16123416;EndB=16123416;Parent=SYN85;VarType=ShV;DupType=.
ch09	13326578	SNP77560	A	T	.	PASS	END=13326578;ChrB=ch09;StartB=16123427;EndB=16123427;Parent=SYN85;VarType=ShV;DupType=.
ch09	13326604	SNP77561	T	G	.	PASS	END=13326604;ChrB=ch09;StartB=16123453;EndB=16123453;Parent=SYN85;VarType=ShV;DupType=.
ch09	13326612	SNP77562	A	G	.	PASS	END=13326612;ChrB=ch09;StartB=16123461;EndB=16123461;Parent=SYN85;VarType=ShV;DupType=.
ch09	13326629	DEL77563	CA	C	.	PASS	END=13326630;ChrB=ch09;StartB=16123478;EndB=16123478;Parent=SYN85;VarType=ShV;DupType=.
ch09	13326633	SNP77564	A	C	.	PASS	END=13326633;ChrB=ch09;StartB=16123481;EndB=16123481;Parent=SYN85;VarType=ShV;DupType=.
ch09	13326685	INS77565	T	TGAGA	.	PASS	END=13326685;ChrB=ch09;StartB=16123533;EndB=16123537;Parent=SYN85;VarType=ShV;DupType=.
ch09	13326688	SNP77566	G	A	.	PASS	END=13326688;ChrB=ch09;StartB=16123540;EndB=16123540;Parent=SYN85;VarType=ShV;DupType=.
ch09	13326692	SNP77567	A	G	.	PASS	END=13326692;ChrB=ch09;StartB=16123544;EndB=16123544;Parent=SYN85;VarType=ShV;DupType=.
ch09	13326761	SNP77568	A	T	.	PASS	END=13326761;ChrB=ch09;StartB=16123613;EndB=16123613;Parent=SYN85;VarType=ShV;DupType=.
ch09	13326768	SNP77569	T	A	.	PASS	END=13326768;ChrB=ch09;StartB=16123620;EndB=16123620;Parent=SYN85;VarType=ShV;DupType=.
ch09	13326801	SNP77570	C	G	.	PASS	END=13326801;ChrB=ch09;StartB=16123653;EndB=16123653;Parent=SYN85;VarType=ShV;DupType=.
ch09	13326869	SNP77571	A	C	.	PASS	END=13326869;ChrB=ch09;StartB=16123721;EndB=16123721;Parent=SYN85;VarType=ShV;DupType=.
ch09	13326900	SNP77572	G	T	.	PASS	END=13326900;ChrB=ch09;StartB=16123752;EndB=16123752;Parent=SYN85;VarType=ShV;DupType=.
ch09	13326919	SNP77573	A	C	.	PASS	END=13326919;ChrB=ch09;StartB=16123771;EndB=16123771;Parent=SYN85;VarType=ShV;DupType=.
ch09	13326926	SNP77574	A	G	.	PASS	END=13326926;ChrB=ch09;StartB=16123778;EndB=16123778;Parent=SYN85;VarType=ShV;DupType=.
ch09	13326983	SNP77575	T	C	.	PASS	END=13326983;ChrB=ch09;StartB=16123835;EndB=16123835;Parent=SYN85;VarType=ShV;DupType=.
ch09	13326987	SNP77576	T	C	.	PASS	END=13326987;ChrB=ch09;StartB=16123839;EndB=16123839;Parent=SYN85;VarType=ShV;DupType=.
ch09	13326995	SNP77577	G	A	.	PASS	END=13326995;ChrB=ch09;StartB=16123847;EndB=16123847;Parent=SYN85;VarType=ShV;DupType=.
ch09	13327020	SNP77578	C	T	.	PASS	END=13327020;ChrB=ch09;StartB=16123872;EndB=16123872;Parent=SYN85;VarType=ShV;DupType=.
ch09	13327035	SNP77579	A	C	.	PASS	END=13327035;ChrB=ch09;StartB=16123887;EndB=16123887;Parent=SYN85;VarType=ShV;DupType=.
ch09	13327075	SNP77580	A	T	.	PASS	END=13327075;ChrB=ch09;StartB=16123927;EndB=16123927;Parent=SYN85;VarType=ShV;DupType=.
ch09	13327145	SNP77581	A	G	.	PASS	END=13327145;ChrB=ch09;StartB=16123997;EndB=16123997;Parent=SYN85;VarType=ShV;DupType=.
ch09	13327166	SNP77582	G	T	.	PASS	END=13327166;ChrB=ch09;StartB=16124018;EndB=16124018;Parent=SYN85;VarType=ShV;DupType=.
ch09	13327209	SNP77583	C	T	.	PASS	END=13327209;ChrB=ch09;StartB=16124061;EndB=16124061;Parent=SYN85;VarType=ShV;DupType=.
ch09	13327226	SNP77584	A	T	.	PASS	END=13327226;ChrB=ch09;StartB=16124078;EndB=16124078;Parent=SYN85;VarType=ShV;DupType=.
ch09	13327244	SNP77585	T	C	.	PASS	END=13327244;ChrB=ch09;StartB=16124096;EndB=16124096;Parent=SYN85;VarType=ShV;DupType=.
ch09	13327245	SNP77586	C	G	.	PASS	END=13327245;ChrB=ch09;StartB=16124097;EndB=16124097;Parent=SYN85;VarType=ShV;DupType=.
ch09	13327247	SNP77587	T	A	.	PASS	END=13327247;ChrB=ch09;StartB=16124099;EndB=16124099;Parent=SYN85;VarType=ShV;DupType=.
ch09	13327255	SNP77588	T	C	.	PASS	END=13327255;ChrB=ch09;StartB=16124107;EndB=16124107;Parent=SYN85;VarType=ShV;DupType=.
ch09	13327257	SNP77589	C	A	.	PASS	END=13327257;ChrB=ch09;StartB=16124109;EndB=16124109;Parent=SYN85;VarType=ShV;DupType=.
ch09	13327274	SNP77590	C	A	.	PASS	END=13327274;ChrB=ch09;StartB=16124126;EndB=16124126;Parent=SYN85;VarType=ShV;DupType=.
ch09	13327292	SNP77591	C	A	.	PASS	END=13327292;ChrB=ch09;StartB=16124144;EndB=16124144;Parent=SYN85;VarType=ShV;DupType=.
ch09	13327304	SNP77592	G	A	.	PASS	END=13327304;ChrB=ch09;StartB=16124156;EndB=16124156;Parent=SYN85;VarType=ShV;DupType=.
ch09	13327312	SNP77593	C	T	.	PASS	END=13327312;ChrB=ch09;StartB=16124164;EndB=16124164;Parent=SYN85;VarType=ShV;DupType=.
ch09	13327314	SNP77594	T	C	.	PASS	END=13327314;ChrB=ch09;StartB=16124166;EndB=16124166;Parent=SYN85;VarType=ShV;DupType=.
ch09	13327348	SNP77595	A	G	.	PASS	END=13327348;ChrB=ch09;StartB=16124200;EndB=16124200;Parent=SYN85;VarType=ShV;DupType=.
ch09	13327361	SNP77596	A	G	.	PASS	END=13327361;ChrB=ch09;StartB=16124213;EndB=16124213;Parent=SYN85;VarType=ShV;DupType=.
ch09	13327382	SNP77597	G	A	.	PASS	END=13327382;ChrB=ch09;StartB=16124234;EndB=16124234;Parent=SYN85;VarType=ShV;DupType=.
ch09	13327391	SNP77598	C	T	.	PASS	END=13327391;ChrB=ch09;StartB=16124243;EndB=16124243;Parent=SYN85;VarType=ShV;DupType=.
ch09	13327431	SNP77599	T	C	.	PASS	END=13327431;ChrB=ch09;StartB=16124283;EndB=16124283;Parent=SYN85;VarType=ShV;DupType=.
ch09	13327441	SNP77600	C	G	.	PASS	END=13327441;ChrB=ch09;StartB=16124293;EndB=16124293;Parent=SYN85;VarType=ShV;DupType=.
ch09	13327480	SNP77601	A	C	.	PASS	END=13327480;ChrB=ch09;StartB=16124332;EndB=16124332;Parent=SYN85;VarType=ShV;DupType=.
ch09	13327544	SNP77602	T	C	.	PASS	END=13327544;ChrB=ch09;StartB=16124396;EndB=16124396;Parent=SYN85;VarType=ShV;DupType=.
ch09	13327554	SNP77603	T	G	.	PASS	END=13327554;ChrB=ch09;StartB=16124406;EndB=16124406;Parent=SYN85;VarType=ShV;DupType=.
ch09	13327576	SNP77604	A	G	.	PASS	END=13327576;ChrB=ch09;StartB=16124428;EndB=16124428;Parent=SYN85;VarType=ShV;DupType=.
ch09	13327587	SNP77605	C	T	.	PASS	END=13327587;ChrB=ch09;StartB=16124439;EndB=16124439;Parent=SYN85;VarType=ShV;DupType=.
ch09	13327616	SNP77606	C	G	.	PASS	END=13327616;ChrB=ch09;StartB=16124468;EndB=16124468;Parent=SYN85;VarType=ShV;DupType=.
ch09	13327636	SNP77607	A	C	.	PASS	END=13327636;ChrB=ch09;StartB=16124488;EndB=16124488;Parent=SYN85;VarType=ShV;DupType=.
ch09	13327654	SNP77608	T	G	.	PASS	END=13327654;ChrB=ch09;StartB=16124506;EndB=16124506;Parent=SYN85;VarType=ShV;DupType=.
ch09	13327657	SNP77609	T	C	.	PASS	END=13327657;ChrB=ch09;StartB=16124509;EndB=16124509;Parent=SYN85;VarType=ShV;DupType=.
ch09	13327666	SNP77610	G	A	.	PASS	END=13327666;ChrB=ch09;StartB=16124518;EndB=16124518;Parent=SYN85;VarType=ShV;DupType=.
ch09	13327669	SNP77611	A	G	.	PASS	END=13327669;ChrB=ch09;StartB=16124521;EndB=16124521;Parent=SYN85;VarType=ShV;DupType=.
ch09	13327677	SNP77612	C	T	.	PASS	END=13327677;ChrB=ch09;StartB=16124529;EndB=16124529;Parent=SYN85;VarType=ShV;DupType=.
ch09	13327688	SNP77613	G	T	.	PASS	END=13327688;ChrB=ch09;StartB=16124540;EndB=16124540;Parent=SYN85;VarType=ShV;DupType=.
ch09	13327694	SNP77614	G	C	.	PASS	END=13327694;ChrB=ch09;StartB=16124546;EndB=16124546;Parent=SYN85;VarType=ShV;DupType=.
ch09	13327722	SNP77615	C	T	.	PASS	END=13327722;ChrB=ch09;StartB=16124574;EndB=16124574;Parent=SYN85;VarType=ShV;DupType=.
ch09	13327723	SNP77616	T	C	.	PASS	END=13327723;ChrB=ch09;StartB=16124575;EndB=16124575;Parent=SYN85;VarType=ShV;DupType=.
ch09	13327752	SNP77617	C	A	.	PASS	END=13327752;ChrB=ch09;StartB=16124604;EndB=16124604;Parent=SYN85;VarType=ShV;DupType=.
ch09	13327781	DEL77618	TTACTTCAACTTCTTTAAGAAAATAATC	T	.	PASS	END=13327808;ChrB=ch09;StartB=16124633;EndB=16124633;Parent=SYN85;VarType=ShV;DupType=.
ch09	13327815	SNP77619	T	C	.	PASS	END=13327815;ChrB=ch09;StartB=16124640;EndB=16124640;Parent=SYN85;VarType=ShV;DupType=.
ch09	13327829	SNP77620	C	A	.	PASS	END=13327829;ChrB=ch09;StartB=16124654;EndB=16124654;Parent=SYN85;VarType=ShV;DupType=.
ch09	13327853	SNP77621	T	A	.	PASS	END=13327853;ChrB=ch09;StartB=16124678;EndB=16124678;Parent=SYN85;VarType=ShV;DupType=.
ch09	13327854	SNP77622	A	C	.	PASS	END=13327854;ChrB=ch09;StartB=16124679;EndB=16124679;Parent=SYN85;VarType=ShV;DupType=.
ch09	13327864	SNP77623	C	A	.	PASS	END=13327864;ChrB=ch09;StartB=16124689;EndB=16124689;Parent=SYN85;VarType=ShV;DupType=.
ch09	13327890	SNP77624	C	T	.	PASS	END=13327890;ChrB=ch09;StartB=16124715;EndB=16124715;Parent=SYN85;VarType=ShV;DupType=.
ch09	13327924	SNP77625	T	C	.	PASS	END=13327924;ChrB=ch09;StartB=16124749;EndB=16124749;Parent=SYN85;VarType=ShV;DupType=.
ch09	13328012	SNP77626	C	A	.	PASS	END=13328012;ChrB=ch09;StartB=16124837;EndB=16124837;Parent=SYN85;VarType=ShV;DupType=.
ch09	13328026	SNP77627	T	G	.	PASS	END=13328026;ChrB=ch09;StartB=16124851;EndB=16124851;Parent=SYN85;VarType=ShV;DupType=.
ch09	13328040	SNP77628	G	C	.	PASS	END=13328040;ChrB=ch09;StartB=16124865;EndB=16124865;Parent=SYN85;VarType=ShV;DupType=.
ch09	13328074	SNP77629	A	C	.	PASS	END=13328074;ChrB=ch09;StartB=16124899;EndB=16124899;Parent=SYN85;VarType=ShV;DupType=.
ch09	13328075	SNP77630	A	T	.	PASS	END=13328075;ChrB=ch09;StartB=16124900;EndB=16124900;Parent=SYN85;VarType=ShV;DupType=.
ch09	13328172	SNP77631	C	T	.	PASS	END=13328172;ChrB=ch09;StartB=16124997;EndB=16124997;Parent=SYN85;VarType=ShV;DupType=.
ch09	13328175	SNP77632	A	C	.	PASS	END=13328175;ChrB=ch09;StartB=16125000;EndB=16125000;Parent=SYN85;VarType=ShV;DupType=.
ch09	13328187	SNP77633	G	A	.	PASS	END=13328187;ChrB=ch09;StartB=16125012;EndB=16125012;Parent=SYN85;VarType=ShV;DupType=.
ch09	13328222	SNP77634	T	G	.	PASS	END=13328222;ChrB=ch09;StartB=16125047;EndB=16125047;Parent=SYN85;VarType=ShV;DupType=.
ch09	13328226	SNP77635	T	C	.	PASS	END=13328226;ChrB=ch09;StartB=16125051;EndB=16125051;Parent=SYN85;VarType=ShV;DupType=.
ch09	13328265	SNP77636	A	G	.	PASS	END=13328265;ChrB=ch09;StartB=16125090;EndB=16125090;Parent=SYN85;VarType=ShV;DupType=.
ch09	13328273	SNP77637	T	A	.	PASS	END=13328273;ChrB=ch09;StartB=16125098;EndB=16125098;Parent=SYN85;VarType=ShV;DupType=.
ch09	13328286	SNP77638	A	C	.	PASS	END=13328286;ChrB=ch09;StartB=16125111;EndB=16125111;Parent=SYN85;VarType=ShV;DupType=.
ch09	13328314	SNP77639	A	C	.	PASS	END=13328314;ChrB=ch09;StartB=16125139;EndB=16125139;Parent=SYN85;VarType=ShV;DupType=.
ch09	13328349	DEL77640	CT	C	.	PASS	END=13328350;ChrB=ch09;StartB=16125174;EndB=16125174;Parent=SYN85;VarType=ShV;DupType=.
ch09	13328372	SNP77641	T	A	.	PASS	END=13328372;ChrB=ch09;StartB=16125196;EndB=16125196;Parent=SYN85;VarType=ShV;DupType=.
ch09	13328386	SNP77642	T	G	.	PASS	END=13328386;ChrB=ch09;StartB=16125210;EndB=16125210;Parent=SYN85;VarType=ShV;DupType=.
ch09	13328403	SNP77643	A	G	.	PASS	END=13328403;ChrB=ch09;StartB=16125227;EndB=16125227;Parent=SYN85;VarType=ShV;DupType=.
ch09	13328442	SNP77644	A	T	.	PASS	END=13328442;ChrB=ch09;StartB=16125266;EndB=16125266;Parent=SYN85;VarType=ShV;DupType=.
ch09	13328443	SNP77645	C	T	.	PASS	END=13328443;ChrB=ch09;StartB=16125267;EndB=16125267;Parent=SYN85;VarType=ShV;DupType=.
ch09	13328475	SNP77646	T	A	.	PASS	END=13328475;ChrB=ch09;StartB=16125299;EndB=16125299;Parent=SYN85;VarType=ShV;DupType=.
ch09	13328479	SNP77647	T	C	.	PASS	END=13328479;ChrB=ch09;StartB=16125303;EndB=16125303;Parent=SYN85;VarType=ShV;DupType=.
ch09	13328495	SNP77648	A	T	.	PASS	END=13328495;ChrB=ch09;StartB=16125319;EndB=16125319;Parent=SYN85;VarType=ShV;DupType=.
ch09	13328499	DEL77649	TC	T	.	PASS	END=13328500;ChrB=ch09;StartB=16125323;EndB=16125323;Parent=SYN85;VarType=ShV;DupType=.
ch09	13328541	SNP77650	G	A	.	PASS	END=13328541;ChrB=ch09;StartB=16125364;EndB=16125364;Parent=SYN85;VarType=ShV;DupType=.
ch09	13328544	SNP77651	T	A	.	PASS	END=13328544;ChrB=ch09;StartB=16125367;EndB=16125367;Parent=SYN85;VarType=ShV;DupType=.
ch09	13328589	SNP77652	T	A	.	PASS	END=13328589;ChrB=ch09;StartB=16125412;EndB=16125412;Parent=SYN85;VarType=ShV;DupType=.
ch09	13328615	SNP77653	G	T	.	PASS	END=13328615;ChrB=ch09;StartB=16125438;EndB=16125438;Parent=SYN85;VarType=ShV;DupType=.
ch09	13328620	SNP77654	C	A	.	PASS	END=13328620;ChrB=ch09;StartB=16125443;EndB=16125443;Parent=SYN85;VarType=ShV;DupType=.
ch09	13328621	SNP77655	T	A	.	PASS	END=13328621;ChrB=ch09;StartB=16125444;EndB=16125444;Parent=SYN85;VarType=ShV;DupType=.
ch09	13328663	SNP77656	G	T	.	PASS	END=13328663;ChrB=ch09;StartB=16125486;EndB=16125486;Parent=SYN85;VarType=ShV;DupType=.
ch09	13328683	SNP77657	G	A	.	PASS	END=13328683;ChrB=ch09;StartB=16125506;EndB=16125506;Parent=SYN85;VarType=ShV;DupType=.
ch09	13328707	SNP77658	G	T	.	PASS	END=13328707;ChrB=ch09;StartB=16125530;EndB=16125530;Parent=SYN85;VarType=ShV;DupType=.
ch09	13328710	SNP77659	G	C	.	PASS	END=13328710;ChrB=ch09;StartB=16125533;EndB=16125533;Parent=SYN85;VarType=ShV;DupType=.
ch09	13328771	DEL77660	TC	T	.	PASS	END=13328772;ChrB=ch09;StartB=16125594;EndB=16125594;Parent=SYN85;VarType=ShV;DupType=.
ch09	13328808	SNP77661	G	A	.	PASS	END=13328808;ChrB=ch09;StartB=16125630;EndB=16125630;Parent=SYN85;VarType=ShV;DupType=.
ch09	13328810	SNP77662	T	C	.	PASS	END=13328810;ChrB=ch09;StartB=16125632;EndB=16125632;Parent=SYN85;VarType=ShV;DupType=.
ch09	13328862	SNP77663	C	T	.	PASS	END=13328862;ChrB=ch09;StartB=16125684;EndB=16125684;Parent=SYN85;VarType=ShV;DupType=.
ch09	13328892	SNP77664	T	C	.	PASS	END=13328892;ChrB=ch09;StartB=16125714;EndB=16125714;Parent=SYN85;VarType=ShV;DupType=.
ch09	13328900	SNP77665	T	G	.	PASS	END=13328900;ChrB=ch09;StartB=16125722;EndB=16125722;Parent=SYN85;VarType=ShV;DupType=.
ch09	13328917	SNP77666	A	G	.	PASS	END=13328917;ChrB=ch09;StartB=16125739;EndB=16125739;Parent=SYN85;VarType=ShV;DupType=.
ch09	13328923	SNP77667	A	G	.	PASS	END=13328923;ChrB=ch09;StartB=16125745;EndB=16125745;Parent=SYN85;VarType=ShV;DupType=.
ch09	13328935	SNP77668	C	A	.	PASS	END=13328935;ChrB=ch09;StartB=16125757;EndB=16125757;Parent=SYN85;VarType=ShV;DupType=.
ch09	13329028	SNP77669	T	A	.	PASS	END=13329028;ChrB=ch09;StartB=16125850;EndB=16125850;Parent=SYN85;VarType=ShV;DupType=.
ch09	13329035	SNP77670	A	G	.	PASS	END=13329035;ChrB=ch09;StartB=16125857;EndB=16125857;Parent=SYN85;VarType=ShV;DupType=.
ch09	13329072	SNP77671	C	T	.	PASS	END=13329072;ChrB=ch09;StartB=16125894;EndB=16125894;Parent=SYN85;VarType=ShV;DupType=.
ch09	13329088	SNP77672	G	A	.	PASS	END=13329088;ChrB=ch09;StartB=16125910;EndB=16125910;Parent=SYN85;VarType=ShV;DupType=.
ch09	13329094	SNP77673	A	T	.	PASS	END=13329094;ChrB=ch09;StartB=16125916;EndB=16125916;Parent=SYN85;VarType=ShV;DupType=.
ch09	13329159	SNP77674	A	C	.	PASS	END=13329159;ChrB=ch09;StartB=16125981;EndB=16125981;Parent=SYN85;VarType=ShV;DupType=.
ch09	13329163	SNP77675	C	A	.	PASS	END=13329163;ChrB=ch09;StartB=16125985;EndB=16125985;Parent=SYN85;VarType=ShV;DupType=.
ch09	13329166	SNP77676	C	T	.	PASS	END=13329166;ChrB=ch09;StartB=16125988;EndB=16125988;Parent=SYN85;VarType=ShV;DupType=.
ch09	13329182	SNP77677	T	C	.	PASS	END=13329182;ChrB=ch09;StartB=16126004;EndB=16126004;Parent=SYN85;VarType=ShV;DupType=.
ch09	13329188	SNP77678	A	C	.	PASS	END=13329188;ChrB=ch09;StartB=16126010;EndB=16126010;Parent=SYN85;VarType=ShV;DupType=.
ch09	13329195	SNP77679	C	A	.	PASS	END=13329195;ChrB=ch09;StartB=16126017;EndB=16126017;Parent=SYN85;VarType=ShV;DupType=.
ch09	13329235	SNP77680	T	C	.	PASS	END=13329235;ChrB=ch09;StartB=16126057;EndB=16126057;Parent=SYN85;VarType=ShV;DupType=.
ch09	13329243	SNP77681	T	G	.	PASS	END=13329243;ChrB=ch09;StartB=16126065;EndB=16126065;Parent=SYN85;VarType=ShV;DupType=.
ch09	13329257	SNP77682	G	A	.	PASS	END=13329257;ChrB=ch09;StartB=16126079;EndB=16126079;Parent=SYN85;VarType=ShV;DupType=.
ch09	13329264	SNP77683	A	G	.	PASS	END=13329264;ChrB=ch09;StartB=16126086;EndB=16126086;Parent=SYN85;VarType=ShV;DupType=.
ch09	13329282	SNP77684	G	T	.	PASS	END=13329282;ChrB=ch09;StartB=16126104;EndB=16126104;Parent=SYN85;VarType=ShV;DupType=.
ch09	13329284	SNP77685	T	C	.	PASS	END=13329284;ChrB=ch09;StartB=16126106;EndB=16126106;Parent=SYN85;VarType=ShV;DupType=.
ch09	13329289	SNP77686	C	T	.	PASS	END=13329289;ChrB=ch09;StartB=16126111;EndB=16126111;Parent=SYN85;VarType=ShV;DupType=.
ch09	13329303	SNP77687	T	C	.	PASS	END=13329303;ChrB=ch09;StartB=16126125;EndB=16126125;Parent=SYN85;VarType=ShV;DupType=.
ch09	13329311	SNP77688	T	C	.	PASS	END=13329311;ChrB=ch09;StartB=16126133;EndB=16126133;Parent=SYN85;VarType=ShV;DupType=.
ch09	13329334	SNP77689	C	A	.	PASS	END=13329334;ChrB=ch09;StartB=16126156;EndB=16126156;Parent=SYN85;VarType=ShV;DupType=.
ch09	13329348	SNP77690	G	A	.	PASS	END=13329348;ChrB=ch09;StartB=16126170;EndB=16126170;Parent=SYN85;VarType=ShV;DupType=.
ch09	13329353	SNP77691	C	A	.	PASS	END=13329353;ChrB=ch09;StartB=16126175;EndB=16126175;Parent=SYN85;VarType=ShV;DupType=.
ch09	13329365	SNP77692	C	T	.	PASS	END=13329365;ChrB=ch09;StartB=16126187;EndB=16126187;Parent=SYN85;VarType=ShV;DupType=.
ch09	13329384	SNP77693	A	C	.	PASS	END=13329384;ChrB=ch09;StartB=16126206;EndB=16126206;Parent=SYN85;VarType=ShV;DupType=.
ch09	13329390	SNP77694	G	T	.	PASS	END=13329390;ChrB=ch09;StartB=16126212;EndB=16126212;Parent=SYN85;VarType=ShV;DupType=.
ch09	13329392	SNP77695	G	T	.	PASS	END=13329392;ChrB=ch09;StartB=16126214;EndB=16126214;Parent=SYN85;VarType=ShV;DupType=.
ch09	13329395	SNP77696	A	G	.	PASS	END=13329395;ChrB=ch09;StartB=16126217;EndB=16126217;Parent=SYN85;VarType=ShV;DupType=.
ch09	13329406	SNP77697	A	C	.	PASS	END=13329406;ChrB=ch09;StartB=16126228;EndB=16126228;Parent=SYN85;VarType=ShV;DupType=.
ch09	13329408	SNP77698	G	C	.	PASS	END=13329408;ChrB=ch09;StartB=16126230;EndB=16126230;Parent=SYN85;VarType=ShV;DupType=.
ch09	13329418	SNP77699	C	A	.	PASS	END=13329418;ChrB=ch09;StartB=16126240;EndB=16126240;Parent=SYN85;VarType=ShV;DupType=.
ch09	13329423	SNP77700	A	C	.	PASS	END=13329423;ChrB=ch09;StartB=16126245;EndB=16126245;Parent=SYN85;VarType=ShV;DupType=.
ch09	13329447	SNP77701	C	T	.	PASS	END=13329447;ChrB=ch09;StartB=16126269;EndB=16126269;Parent=SYN85;VarType=ShV;DupType=.
ch09	13329457	SNP77702	T	C	.	PASS	END=13329457;ChrB=ch09;StartB=16126279;EndB=16126279;Parent=SYN85;VarType=ShV;DupType=.
ch09	13329463	SNP77703	T	C	.	PASS	END=13329463;ChrB=ch09;StartB=16126285;EndB=16126285;Parent=SYN85;VarType=ShV;DupType=.
ch09	13329470	SNP77704	T	G	.	PASS	END=13329470;ChrB=ch09;StartB=16126292;EndB=16126292;Parent=SYN85;VarType=ShV;DupType=.
ch09	13329474	SNP77705	G	C	.	PASS	END=13329474;ChrB=ch09;StartB=16126296;EndB=16126296;Parent=SYN85;VarType=ShV;DupType=.
ch09	13329500	SNP77706	G	A	.	PASS	END=13329500;ChrB=ch09;StartB=16126322;EndB=16126322;Parent=SYN85;VarType=ShV;DupType=.
ch09	13329567	SNP77707	A	G	.	PASS	END=13329567;ChrB=ch09;StartB=16126389;EndB=16126389;Parent=SYN85;VarType=ShV;DupType=.
ch09	13329601	SNP77708	T	A	.	PASS	END=13329601;ChrB=ch09;StartB=16126423;EndB=16126423;Parent=SYN85;VarType=ShV;DupType=.
ch09	13329602	SNP77709	T	G	.	PASS	END=13329602;ChrB=ch09;StartB=16126424;EndB=16126424;Parent=SYN85;VarType=ShV;DupType=.
ch09	13329621	SNP77710	C	T	.	PASS	END=13329621;ChrB=ch09;StartB=16126443;EndB=16126443;Parent=SYN85;VarType=ShV;DupType=.
ch09	13329629	SNP77711	C	A	.	PASS	END=13329629;ChrB=ch09;StartB=16126451;EndB=16126451;Parent=SYN85;VarType=ShV;DupType=.
ch09	13329649	SNP77712	C	A	.	PASS	END=13329649;ChrB=ch09;StartB=16126471;EndB=16126471;Parent=SYN85;VarType=ShV;DupType=.
ch09	13329680	SNP77713	G	C	.	PASS	END=13329680;ChrB=ch09;StartB=16126502;EndB=16126502;Parent=SYN85;VarType=ShV;DupType=.
ch09	13329751	SNP77714	G	A	.	PASS	END=13329751;ChrB=ch09;StartB=16126573;EndB=16126573;Parent=SYN85;VarType=ShV;DupType=.
ch09	13329763	SNP77715	A	G	.	PASS	END=13329763;ChrB=ch09;StartB=16126585;EndB=16126585;Parent=SYN85;VarType=ShV;DupType=.
ch09	13329783	SNP77716	T	G	.	PASS	END=13329783;ChrB=ch09;StartB=16126605;EndB=16126605;Parent=SYN85;VarType=ShV;DupType=.
ch09	13329798	SNP77717	T	C	.	PASS	END=13329798;ChrB=ch09;StartB=16126620;EndB=16126620;Parent=SYN85;VarType=ShV;DupType=.
ch09	13329818	SNP77718	T	C	.	PASS	END=13329818;ChrB=ch09;StartB=16126640;EndB=16126640;Parent=SYN85;VarType=ShV;DupType=.
ch09	13329844	SNP77719	C	T	.	PASS	END=13329844;ChrB=ch09;StartB=16126666;EndB=16126666;Parent=SYN85;VarType=ShV;DupType=.
ch09	13329865	SNP77720	T	G	.	PASS	END=13329865;ChrB=ch09;StartB=16126687;EndB=16126687;Parent=SYN85;VarType=ShV;DupType=.
ch09	13329878	SNP77721	G	T	.	PASS	END=13329878;ChrB=ch09;StartB=16126700;EndB=16126700;Parent=SYN85;VarType=ShV;DupType=.
ch09	13329884	SNP77722	C	T	.	PASS	END=13329884;ChrB=ch09;StartB=16126706;EndB=16126706;Parent=SYN85;VarType=ShV;DupType=.
ch09	13329918	SNP77723	T	C	.	PASS	END=13329918;ChrB=ch09;StartB=16126740;EndB=16126740;Parent=SYN85;VarType=ShV;DupType=.
ch09	13329973	SNP77724	C	A	.	PASS	END=13329973;ChrB=ch09;StartB=16126795;EndB=16126795;Parent=SYN85;VarType=ShV;DupType=.
ch09	13329975	DEL77725	AT	A	.	PASS	END=13329976;ChrB=ch09;StartB=16126797;EndB=16126797;Parent=SYN85;VarType=ShV;DupType=.
ch09	13330001	DEL77726	GTACC	G	.	PASS	END=13330005;ChrB=ch09;StartB=16126822;EndB=16126822;Parent=SYN85;VarType=ShV;DupType=.
ch09	13330015	SNP77727	T	C	.	PASS	END=13330015;ChrB=ch09;StartB=16126832;EndB=16126832;Parent=SYN85;VarType=ShV;DupType=.
ch09	13330029	SNP77728	C	A	.	PASS	END=13330029;ChrB=ch09;StartB=16126846;EndB=16126846;Parent=SYN85;VarType=ShV;DupType=.
ch09	13330063	SNP77729	T	G	.	PASS	END=13330063;ChrB=ch09;StartB=16126880;EndB=16126880;Parent=SYN85;VarType=ShV;DupType=.
ch09	13330078	SNP77730	T	G	.	PASS	END=13330078;ChrB=ch09;StartB=16126895;EndB=16126895;Parent=SYN85;VarType=ShV;DupType=.
ch09	13330089	SNP77731	C	A	.	PASS	END=13330089;ChrB=ch09;StartB=16126906;EndB=16126906;Parent=SYN85;VarType=ShV;DupType=.
ch09	13330091	SNP77732	A	G	.	PASS	END=13330091;ChrB=ch09;StartB=16126908;EndB=16126908;Parent=SYN85;VarType=ShV;DupType=.
ch09	13330103	SNP77733	T	A	.	PASS	END=13330103;ChrB=ch09;StartB=16126920;EndB=16126920;Parent=SYN85;VarType=ShV;DupType=.
ch09	13330105	SNP77734	A	T	.	PASS	END=13330105;ChrB=ch09;StartB=16126922;EndB=16126922;Parent=SYN85;VarType=ShV;DupType=.
ch09	13330113	SNP77735	G	A	.	PASS	END=13330113;ChrB=ch09;StartB=16126930;EndB=16126930;Parent=SYN85;VarType=ShV;DupType=.
ch09	13330166	SNP77736	T	G	.	PASS	END=13330166;ChrB=ch09;StartB=16126983;EndB=16126983;Parent=SYN85;VarType=ShV;DupType=.
ch09	13330175	SNP77737	A	C	.	PASS	END=13330175;ChrB=ch09;StartB=16126992;EndB=16126992;Parent=SYN85;VarType=ShV;DupType=.
ch09	13330216	DEL77738	GA	G	.	PASS	END=13330217;ChrB=ch09;StartB=16127033;EndB=16127033;Parent=SYN85;VarType=ShV;DupType=.
ch09	13330249	SNP77739	T	C	.	PASS	END=13330249;ChrB=ch09;StartB=16127065;EndB=16127065;Parent=SYN85;VarType=ShV;DupType=.
ch09	13330252	SNP77740	G	A	.	PASS	END=13330252;ChrB=ch09;StartB=16127068;EndB=16127068;Parent=SYN85;VarType=ShV;DupType=.
ch09	13330269	SNP77741	C	T	.	PASS	END=13330269;ChrB=ch09;StartB=16127085;EndB=16127085;Parent=SYN85;VarType=ShV;DupType=.
ch09	13330294	SNP77742	A	G	.	PASS	END=13330294;ChrB=ch09;StartB=16127110;EndB=16127110;Parent=SYN85;VarType=ShV;DupType=.
ch09	13330312	SNP77743	G	A	.	PASS	END=13330312;ChrB=ch09;StartB=16127128;EndB=16127128;Parent=SYN85;VarType=ShV;DupType=.
ch09	13330323	SNP77744	A	G	.	PASS	END=13330323;ChrB=ch09;StartB=16127139;EndB=16127139;Parent=SYN85;VarType=ShV;DupType=.
ch09	13330339	SNP77745	T	A	.	PASS	END=13330339;ChrB=ch09;StartB=16127155;EndB=16127155;Parent=SYN85;VarType=ShV;DupType=.
ch09	13330384	SNP77746	A	C	.	PASS	END=13330384;ChrB=ch09;StartB=16127200;EndB=16127200;Parent=SYN85;VarType=ShV;DupType=.
ch09	13330390	DEL77747	AT	A	.	PASS	END=13330391;ChrB=ch09;StartB=16127206;EndB=16127206;Parent=SYN85;VarType=ShV;DupType=.
ch09	13330403	SNP77748	T	C	.	PASS	END=13330403;ChrB=ch09;StartB=16127218;EndB=16127218;Parent=SYN85;VarType=ShV;DupType=.
ch09	13330408	SNP77749	G	T	.	PASS	END=13330408;ChrB=ch09;StartB=16127223;EndB=16127223;Parent=SYN85;VarType=ShV;DupType=.
ch09	13330410	SNP77750	T	C	.	PASS	END=13330410;ChrB=ch09;StartB=16127225;EndB=16127225;Parent=SYN85;VarType=ShV;DupType=.
ch09	13330448	INS77751	A	AATAATAATAATAATAATAATAATAATAATAATAATAATAATAATAATAATAATAATAATAATAATAATAATAATAATAATAATAATAATAATAATAAGTTTCAAAGTAAAATTGAACATGTTCATATGCTTACATAAAAAAT	.	PASS	END=13330448;ChrB=ch09;StartB=16127263;EndB=16127405;Parent=SYN85;VarType=ShV;DupType=.
ch09	13330449	SNP77752	G	A	.	PASS	END=13330449;ChrB=ch09;StartB=16127406;EndB=16127406;Parent=SYN85;VarType=ShV;DupType=.
ch09	13330451	SNP77753	G	A	.	PASS	END=13330451;ChrB=ch09;StartB=16127408;EndB=16127408;Parent=SYN85;VarType=ShV;DupType=.
ch09	13330483	SNP77754	G	A	.	PASS	END=13330483;ChrB=ch09;StartB=16127440;EndB=16127440;Parent=SYN85;VarType=ShV;DupType=.
ch09	13330520	SNP77755	G	A	.	PASS	END=13330520;ChrB=ch09;StartB=16127477;EndB=16127477;Parent=SYN85;VarType=ShV;DupType=.
ch09	13330552	SNP77756	C	A	.	PASS	END=13330552;ChrB=ch09;StartB=16127509;EndB=16127509;Parent=SYN85;VarType=ShV;DupType=.
ch09	13330555	SNP77757	A	T	.	PASS	END=13330555;ChrB=ch09;StartB=16127512;EndB=16127512;Parent=SYN85;VarType=ShV;DupType=.
ch09	13330564	SNP77758	A	G	.	PASS	END=13330564;ChrB=ch09;StartB=16127521;EndB=16127521;Parent=SYN85;VarType=ShV;DupType=.
ch09	13330574	SNP77759	A	C	.	PASS	END=13330574;ChrB=ch09;StartB=16127531;EndB=16127531;Parent=SYN85;VarType=ShV;DupType=.
ch09	13330576	SNP77760	C	A	.	PASS	END=13330576;ChrB=ch09;StartB=16127533;EndB=16127533;Parent=SYN85;VarType=ShV;DupType=.
ch09	13330590	SNP77761	G	T	.	PASS	END=13330590;ChrB=ch09;StartB=16127547;EndB=16127547;Parent=SYN85;VarType=ShV;DupType=.
ch09	13330631	SNP77762	C	T	.	PASS	END=13330631;ChrB=ch09;StartB=16127588;EndB=16127588;Parent=SYN85;VarType=ShV;DupType=.
ch09	13330637	DEL77763	GAT	G	.	PASS	END=13330639;ChrB=ch09;StartB=16127594;EndB=16127594;Parent=SYN85;VarType=ShV;DupType=.
ch09	13330714	DEL77764	TAGAAA	T	.	PASS	END=13330719;ChrB=ch09;StartB=16127669;EndB=16127669;Parent=SYN85;VarType=ShV;DupType=.
ch09	13330721	SNP77765	T	C	.	PASS	END=13330721;ChrB=ch09;StartB=16127671;EndB=16127671;Parent=SYN85;VarType=ShV;DupType=.
ch09	13330725	SNP77766	C	T	.	PASS	END=13330725;ChrB=ch09;StartB=16127675;EndB=16127675;Parent=SYN85;VarType=ShV;DupType=.
ch09	13330727	SNP77767	G	T	.	PASS	END=13330727;ChrB=ch09;StartB=16127677;EndB=16127677;Parent=SYN85;VarType=ShV;DupType=.
ch09	13330733	SNP77768	G	T	.	PASS	END=13330733;ChrB=ch09;StartB=16127683;EndB=16127683;Parent=SYN85;VarType=ShV;DupType=.
ch09	13330755	INS77769	T	TAGA	.	PASS	END=13330755;ChrB=ch09;StartB=16127705;EndB=16127708;Parent=SYN85;VarType=ShV;DupType=.
ch09	13330812	SNP77770	T	C	.	PASS	END=13330812;ChrB=ch09;StartB=16127765;EndB=16127765;Parent=SYN85;VarType=ShV;DupType=.
ch09	13330817	SNP77771	T	G	.	PASS	END=13330817;ChrB=ch09;StartB=16127770;EndB=16127770;Parent=SYN85;VarType=ShV;DupType=.
ch09	13330847	SNP77772	A	C	.	PASS	END=13330847;ChrB=ch09;StartB=16127800;EndB=16127800;Parent=SYN85;VarType=ShV;DupType=.
ch09	13330861	SNP77773	T	C	.	PASS	END=13330861;ChrB=ch09;StartB=16127814;EndB=16127814;Parent=SYN85;VarType=ShV;DupType=.
ch09	13330870	SNP77774	G	A	.	PASS	END=13330870;ChrB=ch09;StartB=16127823;EndB=16127823;Parent=SYN85;VarType=ShV;DupType=.
ch09	13330885	SNP77775	G	T	.	PASS	END=13330885;ChrB=ch09;StartB=16127838;EndB=16127838;Parent=SYN85;VarType=ShV;DupType=.
ch09	13330910	SNP77776	T	C	.	PASS	END=13330910;ChrB=ch09;StartB=16127863;EndB=16127863;Parent=SYN85;VarType=ShV;DupType=.
ch09	13330939	SNP77777	G	T	.	PASS	END=13330939;ChrB=ch09;StartB=16127892;EndB=16127892;Parent=SYN85;VarType=ShV;DupType=.
ch09	13330978	DEL77778	TA	T	.	PASS	END=13330979;ChrB=ch09;StartB=16127931;EndB=16127931;Parent=SYN85;VarType=ShV;DupType=.
ch09	13330988	SNP77779	G	A	.	PASS	END=13330988;ChrB=ch09;StartB=16127940;EndB=16127940;Parent=SYN85;VarType=ShV;DupType=.
ch09	13330989	SNP77780	T	G	.	PASS	END=13330989;ChrB=ch09;StartB=16127941;EndB=16127941;Parent=SYN85;VarType=ShV;DupType=.
ch09	13331026	SNP77781	A	G	.	PASS	END=13331026;ChrB=ch09;StartB=16127978;EndB=16127978;Parent=SYN85;VarType=ShV;DupType=.
ch09	13331027	SNP77782	A	G	.	PASS	END=13331027;ChrB=ch09;StartB=16127979;EndB=16127979;Parent=SYN85;VarType=ShV;DupType=.
ch09	13331031	SNP77783	T	G	.	PASS	END=13331031;ChrB=ch09;StartB=16127983;EndB=16127983;Parent=SYN85;VarType=ShV;DupType=.
ch09	13331054	SNP77784	A	T	.	PASS	END=13331054;ChrB=ch09;StartB=16128006;EndB=16128006;Parent=SYN85;VarType=ShV;DupType=.
ch09	13331095	SNP77785	G	T	.	PASS	END=13331095;ChrB=ch09;StartB=16128047;EndB=16128047;Parent=SYN85;VarType=ShV;DupType=.
ch09	13331098	SNP77786	A	G	.	PASS	END=13331098;ChrB=ch09;StartB=16128050;EndB=16128050;Parent=SYN85;VarType=ShV;DupType=.
ch09	13331109	SNP77787	T	G	.	PASS	END=13331109;ChrB=ch09;StartB=16128061;EndB=16128061;Parent=SYN85;VarType=ShV;DupType=.
ch09	13331159	HDR350	N	<HDR>	.	PASS	END=13340428;ChrB=ch09;StartB=16128111;EndB=16164855;Parent=SYN85;VarType=ShV;DupType=.
ch09	13340429	SYNAL385	N	<SYNAL>	.	PASS	END=13356227;ChrB=ch09;StartB=16164856;EndB=16180349;Parent=SYN85;VarType=.;DupType=.
ch09	13340452	SNP77788	G	T	.	PASS	END=13340452;ChrB=ch09;StartB=16164879;EndB=16164879;Parent=SYN85;VarType=ShV;DupType=.
ch09	13340471	SNP77789	C	A	.	PASS	END=13340471;ChrB=ch09;StartB=16164898;EndB=16164898;Parent=SYN85;VarType=ShV;DupType=.
ch09	13340513	SNP77790	T	G	.	PASS	END=13340513;ChrB=ch09;StartB=16164940;EndB=16164940;Parent=SYN85;VarType=ShV;DupType=.
ch09	13340521	SNP77791	A	T	.	PASS	END=13340521;ChrB=ch09;StartB=16164948;EndB=16164948;Parent=SYN85;VarType=ShV;DupType=.
ch09	13340551	SNP77792	T	G	.	PASS	END=13340551;ChrB=ch09;StartB=16164978;EndB=16164978;Parent=SYN85;VarType=ShV;DupType=.
ch09	13340553	SNP77793	T	C	.	PASS	END=13340553;ChrB=ch09;StartB=16164980;EndB=16164980;Parent=SYN85;VarType=ShV;DupType=.
ch09	13340565	SNP77794	G	T	.	PASS	END=13340565;ChrB=ch09;StartB=16164992;EndB=16164992;Parent=SYN85;VarType=ShV;DupType=.
ch09	13340566	SNP77795	T	C	.	PASS	END=13340566;ChrB=ch09;StartB=16164993;EndB=16164993;Parent=SYN85;VarType=ShV;DupType=.
ch09	13340575	INS77796	T	TA	.	PASS	END=13340575;ChrB=ch09;StartB=16165002;EndB=16165003;Parent=SYN85;VarType=ShV;DupType=.
ch09	13340576	SNP77797	G	T	.	PASS	END=13340576;ChrB=ch09;StartB=16165004;EndB=16165004;Parent=SYN85;VarType=ShV;DupType=.
ch09	13340580	SNP77798	A	T	.	PASS	END=13340580;ChrB=ch09;StartB=16165008;EndB=16165008;Parent=SYN85;VarType=ShV;DupType=.
ch09	13340583	SNP77799	A	G	.	PASS	END=13340583;ChrB=ch09;StartB=16165011;EndB=16165011;Parent=SYN85;VarType=ShV;DupType=.
ch09	13340585	SNP77800	T	A	.	PASS	END=13340585;ChrB=ch09;StartB=16165013;EndB=16165013;Parent=SYN85;VarType=ShV;DupType=.
ch09	13340595	SNP77801	G	A	.	PASS	END=13340595;ChrB=ch09;StartB=16165023;EndB=16165023;Parent=SYN85;VarType=ShV;DupType=.
ch09	13340604	SNP77802	C	T	.	PASS	END=13340604;ChrB=ch09;StartB=16165032;EndB=16165032;Parent=SYN85;VarType=ShV;DupType=.
ch09	13340614	SNP77803	T	C	.	PASS	END=13340614;ChrB=ch09;StartB=16165042;EndB=16165042;Parent=SYN85;VarType=ShV;DupType=.
ch09	13340781	SNP77804	G	T	.	PASS	END=13340781;ChrB=ch09;StartB=16165209;EndB=16165209;Parent=SYN85;VarType=ShV;DupType=.
ch09	13340803	SNP77805	A	G	.	PASS	END=13340803;ChrB=ch09;StartB=16165231;EndB=16165231;Parent=SYN85;VarType=ShV;DupType=.
ch09	13340804	SNP77806	A	G	.	PASS	END=13340804;ChrB=ch09;StartB=16165232;EndB=16165232;Parent=SYN85;VarType=ShV;DupType=.
ch09	13340869	SNP77807	G	A	.	PASS	END=13340869;ChrB=ch09;StartB=16165297;EndB=16165297;Parent=SYN85;VarType=ShV;DupType=.
ch09	13340876	SNP77808	C	T	.	PASS	END=13340876;ChrB=ch09;StartB=16165304;EndB=16165304;Parent=SYN85;VarType=ShV;DupType=.
ch09	13340969	SNP77809	C	A	.	PASS	END=13340969;ChrB=ch09;StartB=16165397;EndB=16165397;Parent=SYN85;VarType=ShV;DupType=.
ch09	13340996	SNP77810	A	G	.	PASS	END=13340996;ChrB=ch09;StartB=16165424;EndB=16165424;Parent=SYN85;VarType=ShV;DupType=.
ch09	13340998	SNP77811	A	G	.	PASS	END=13340998;ChrB=ch09;StartB=16165426;EndB=16165426;Parent=SYN85;VarType=ShV;DupType=.
ch09	13341029	SNP77812	G	A	.	PASS	END=13341029;ChrB=ch09;StartB=16165457;EndB=16165457;Parent=SYN85;VarType=ShV;DupType=.
ch09	13341092	SNP77813	T	A	.	PASS	END=13341092;ChrB=ch09;StartB=16165520;EndB=16165520;Parent=SYN85;VarType=ShV;DupType=.
ch09	13341110	SNP77814	A	G	.	PASS	END=13341110;ChrB=ch09;StartB=16165538;EndB=16165538;Parent=SYN85;VarType=ShV;DupType=.
ch09	13341145	SNP77815	T	A	.	PASS	END=13341145;ChrB=ch09;StartB=16165573;EndB=16165573;Parent=SYN85;VarType=ShV;DupType=.
ch09	13341160	DEL77816	GA	G	.	PASS	END=13341161;ChrB=ch09;StartB=16165588;EndB=16165588;Parent=SYN85;VarType=ShV;DupType=.
ch09	13341174	SNP77817	A	T	.	PASS	END=13341174;ChrB=ch09;StartB=16165601;EndB=16165601;Parent=SYN85;VarType=ShV;DupType=.
ch09	13341205	SNP77818	C	T	.	PASS	END=13341205;ChrB=ch09;StartB=16165632;EndB=16165632;Parent=SYN85;VarType=ShV;DupType=.
ch09	13341228	SNP77819	T	G	.	PASS	END=13341228;ChrB=ch09;StartB=16165655;EndB=16165655;Parent=SYN85;VarType=ShV;DupType=.
ch09	13341242	SNP77820	A	C	.	PASS	END=13341242;ChrB=ch09;StartB=16165669;EndB=16165669;Parent=SYN85;VarType=ShV;DupType=.
ch09	13341250	SNP77821	A	G	.	PASS	END=13341250;ChrB=ch09;StartB=16165677;EndB=16165677;Parent=SYN85;VarType=ShV;DupType=.
ch09	13341262	INS77822	A	AT	.	PASS	END=13341262;ChrB=ch09;StartB=16165689;EndB=16165690;Parent=SYN85;VarType=ShV;DupType=.
ch09	13341264	SNP77823	G	T	.	PASS	END=13341264;ChrB=ch09;StartB=16165692;EndB=16165692;Parent=SYN85;VarType=ShV;DupType=.
ch09	13341270	SNP77824	C	T	.	PASS	END=13341270;ChrB=ch09;StartB=16165698;EndB=16165698;Parent=SYN85;VarType=ShV;DupType=.
ch09	13341279	SNP77825	C	A	.	PASS	END=13341279;ChrB=ch09;StartB=16165707;EndB=16165707;Parent=SYN85;VarType=ShV;DupType=.
ch09	13341284	SNP77826	T	A	.	PASS	END=13341284;ChrB=ch09;StartB=16165712;EndB=16165712;Parent=SYN85;VarType=ShV;DupType=.
ch09	13341329	SNP77827	C	A	.	PASS	END=13341329;ChrB=ch09;StartB=16165757;EndB=16165757;Parent=SYN85;VarType=ShV;DupType=.
ch09	13341336	SNP77828	A	T	.	PASS	END=13341336;ChrB=ch09;StartB=16165764;EndB=16165764;Parent=SYN85;VarType=ShV;DupType=.
ch09	13341353	SNP77829	G	T	.	PASS	END=13341353;ChrB=ch09;StartB=16165781;EndB=16165781;Parent=SYN85;VarType=ShV;DupType=.
ch09	13341354	SNP77830	C	A	.	PASS	END=13341354;ChrB=ch09;StartB=16165782;EndB=16165782;Parent=SYN85;VarType=ShV;DupType=.
ch09	13341360	DEL77831	ATT	A	.	PASS	END=13341362;ChrB=ch09;StartB=16165788;EndB=16165788;Parent=SYN85;VarType=ShV;DupType=.
ch09	13341365	SNP77832	T	A	.	PASS	END=13341365;ChrB=ch09;StartB=16165791;EndB=16165791;Parent=SYN85;VarType=ShV;DupType=.
ch09	13341366	SNP77833	T	A	.	PASS	END=13341366;ChrB=ch09;StartB=16165792;EndB=16165792;Parent=SYN85;VarType=ShV;DupType=.
ch09	13341396	SNP77834	T	A	.	PASS	END=13341396;ChrB=ch09;StartB=16165822;EndB=16165822;Parent=SYN85;VarType=ShV;DupType=.
ch09	13341423	SNP77835	C	A	.	PASS	END=13341423;ChrB=ch09;StartB=16165849;EndB=16165849;Parent=SYN85;VarType=ShV;DupType=.
ch09	13341435	SNP77836	T	C	.	PASS	END=13341435;ChrB=ch09;StartB=16165861;EndB=16165861;Parent=SYN85;VarType=ShV;DupType=.
ch09	13341446	SNP77837	T	G	.	PASS	END=13341446;ChrB=ch09;StartB=16165872;EndB=16165872;Parent=SYN85;VarType=ShV;DupType=.
ch09	13341469	SNP77838	G	A	.	PASS	END=13341469;ChrB=ch09;StartB=16165895;EndB=16165895;Parent=SYN85;VarType=ShV;DupType=.
ch09	13341520	SNP77839	C	T	.	PASS	END=13341520;ChrB=ch09;StartB=16165946;EndB=16165946;Parent=SYN85;VarType=ShV;DupType=.
ch09	13341528	SNP77840	A	G	.	PASS	END=13341528;ChrB=ch09;StartB=16165954;EndB=16165954;Parent=SYN85;VarType=ShV;DupType=.
ch09	13341542	SNP77841	C	T	.	PASS	END=13341542;ChrB=ch09;StartB=16165968;EndB=16165968;Parent=SYN85;VarType=ShV;DupType=.
ch09	13341546	SNP77842	A	G	.	PASS	END=13341546;ChrB=ch09;StartB=16165972;EndB=16165972;Parent=SYN85;VarType=ShV;DupType=.
ch09	13341555	SNP77843	G	A	.	PASS	END=13341555;ChrB=ch09;StartB=16165981;EndB=16165981;Parent=SYN85;VarType=ShV;DupType=.
ch09	13341635	SNP77844	A	G	.	PASS	END=13341635;ChrB=ch09;StartB=16166061;EndB=16166061;Parent=SYN85;VarType=ShV;DupType=.
ch09	13341639	SNP77845	T	A	.	PASS	END=13341639;ChrB=ch09;StartB=16166065;EndB=16166065;Parent=SYN85;VarType=ShV;DupType=.
ch09	13341650	SNP77846	T	C	.	PASS	END=13341650;ChrB=ch09;StartB=16166076;EndB=16166076;Parent=SYN85;VarType=ShV;DupType=.
ch09	13341651	SNP77847	G	A	.	PASS	END=13341651;ChrB=ch09;StartB=16166077;EndB=16166077;Parent=SYN85;VarType=ShV;DupType=.
ch09	13341652	SNP77848	A	G	.	PASS	END=13341652;ChrB=ch09;StartB=16166078;EndB=16166078;Parent=SYN85;VarType=ShV;DupType=.
ch09	13341662	SNP77849	T	G	.	PASS	END=13341662;ChrB=ch09;StartB=16166088;EndB=16166088;Parent=SYN85;VarType=ShV;DupType=.
ch09	13341679	SNP77850	T	C	.	PASS	END=13341679;ChrB=ch09;StartB=16166105;EndB=16166105;Parent=SYN85;VarType=ShV;DupType=.
ch09	13341738	SNP77851	A	C	.	PASS	END=13341738;ChrB=ch09;StartB=16166164;EndB=16166164;Parent=SYN85;VarType=ShV;DupType=.
ch09	13341749	SNP77852	G	A	.	PASS	END=13341749;ChrB=ch09;StartB=16166175;EndB=16166175;Parent=SYN85;VarType=ShV;DupType=.
ch09	13341771	SNP77853	T	A	.	PASS	END=13341771;ChrB=ch09;StartB=16166197;EndB=16166197;Parent=SYN85;VarType=ShV;DupType=.
ch09	13341793	SNP77854	T	G	.	PASS	END=13341793;ChrB=ch09;StartB=16166219;EndB=16166219;Parent=SYN85;VarType=ShV;DupType=.
ch09	13341812	SNP77855	A	G	.	PASS	END=13341812;ChrB=ch09;StartB=16166238;EndB=16166238;Parent=SYN85;VarType=ShV;DupType=.
ch09	13341817	SNP77856	T	G	.	PASS	END=13341817;ChrB=ch09;StartB=16166243;EndB=16166243;Parent=SYN85;VarType=ShV;DupType=.
ch09	13341827	SNP77857	C	T	.	PASS	END=13341827;ChrB=ch09;StartB=16166253;EndB=16166253;Parent=SYN85;VarType=ShV;DupType=.
ch09	13341856	DEL77858	CA	C	.	PASS	END=13341857;ChrB=ch09;StartB=16166282;EndB=16166282;Parent=SYN85;VarType=ShV;DupType=.
ch09	13341907	SNP77859	A	G	.	PASS	END=13341907;ChrB=ch09;StartB=16166332;EndB=16166332;Parent=SYN85;VarType=ShV;DupType=.
ch09	13341937	SNP77860	G	C	.	PASS	END=13341937;ChrB=ch09;StartB=16166362;EndB=16166362;Parent=SYN85;VarType=ShV;DupType=.
ch09	13341959	SNP77861	G	A	.	PASS	END=13341959;ChrB=ch09;StartB=16166384;EndB=16166384;Parent=SYN85;VarType=ShV;DupType=.
ch09	13341965	SNP77862	A	T	.	PASS	END=13341965;ChrB=ch09;StartB=16166390;EndB=16166390;Parent=SYN85;VarType=ShV;DupType=.
ch09	13341991	SNP77863	T	C	.	PASS	END=13341991;ChrB=ch09;StartB=16166416;EndB=16166416;Parent=SYN85;VarType=ShV;DupType=.
ch09	13341998	SNP77864	T	C	.	PASS	END=13341998;ChrB=ch09;StartB=16166423;EndB=16166423;Parent=SYN85;VarType=ShV;DupType=.
ch09	13342000	SNP77865	C	A	.	PASS	END=13342000;ChrB=ch09;StartB=16166425;EndB=16166425;Parent=SYN85;VarType=ShV;DupType=.
ch09	13342014	SNP77866	T	G	.	PASS	END=13342014;ChrB=ch09;StartB=16166439;EndB=16166439;Parent=SYN85;VarType=ShV;DupType=.
ch09	13342031	SNP77867	C	G	.	PASS	END=13342031;ChrB=ch09;StartB=16166456;EndB=16166456;Parent=SYN85;VarType=ShV;DupType=.
ch09	13342059	SNP77868	A	C	.	PASS	END=13342059;ChrB=ch09;StartB=16166484;EndB=16166484;Parent=SYN85;VarType=ShV;DupType=.
ch09	13342072	SNP77869	A	T	.	PASS	END=13342072;ChrB=ch09;StartB=16166497;EndB=16166497;Parent=SYN85;VarType=ShV;DupType=.
ch09	13342076	SNP77870	A	G	.	PASS	END=13342076;ChrB=ch09;StartB=16166501;EndB=16166501;Parent=SYN85;VarType=ShV;DupType=.
ch09	13342080	SNP77871	C	T	.	PASS	END=13342080;ChrB=ch09;StartB=16166505;EndB=16166505;Parent=SYN85;VarType=ShV;DupType=.
ch09	13342102	SNP77872	G	A	.	PASS	END=13342102;ChrB=ch09;StartB=16166527;EndB=16166527;Parent=SYN85;VarType=ShV;DupType=.
ch09	13342110	SNP77873	T	G	.	PASS	END=13342110;ChrB=ch09;StartB=16166535;EndB=16166535;Parent=SYN85;VarType=ShV;DupType=.
ch09	13342191	SNP77874	T	G	.	PASS	END=13342191;ChrB=ch09;StartB=16166616;EndB=16166616;Parent=SYN85;VarType=ShV;DupType=.
ch09	13342203	SNP77875	C	A	.	PASS	END=13342203;ChrB=ch09;StartB=16166628;EndB=16166628;Parent=SYN85;VarType=ShV;DupType=.
ch09	13342210	SNP77876	T	A	.	PASS	END=13342210;ChrB=ch09;StartB=16166635;EndB=16166635;Parent=SYN85;VarType=ShV;DupType=.
ch09	13342229	SNP77877	A	G	.	PASS	END=13342229;ChrB=ch09;StartB=16166654;EndB=16166654;Parent=SYN85;VarType=ShV;DupType=.
ch09	13342238	SNP77878	T	A	.	PASS	END=13342238;ChrB=ch09;StartB=16166663;EndB=16166663;Parent=SYN85;VarType=ShV;DupType=.
ch09	13342257	SNP77879	G	C	.	PASS	END=13342257;ChrB=ch09;StartB=16166682;EndB=16166682;Parent=SYN85;VarType=ShV;DupType=.
ch09	13342262	SNP77880	C	T	.	PASS	END=13342262;ChrB=ch09;StartB=16166687;EndB=16166687;Parent=SYN85;VarType=ShV;DupType=.
ch09	13342332	SNP77881	C	T	.	PASS	END=13342332;ChrB=ch09;StartB=16166757;EndB=16166757;Parent=SYN85;VarType=ShV;DupType=.
ch09	13342369	SNP77882	C	G	.	PASS	END=13342369;ChrB=ch09;StartB=16166794;EndB=16166794;Parent=SYN85;VarType=ShV;DupType=.
ch09	13342381	SNP77883	G	A	.	PASS	END=13342381;ChrB=ch09;StartB=16166806;EndB=16166806;Parent=SYN85;VarType=ShV;DupType=.
ch09	13342386	SNP77884	C	T	.	PASS	END=13342386;ChrB=ch09;StartB=16166811;EndB=16166811;Parent=SYN85;VarType=ShV;DupType=.
ch09	13342414	SNP77885	T	C	.	PASS	END=13342414;ChrB=ch09;StartB=16166839;EndB=16166839;Parent=SYN85;VarType=ShV;DupType=.
ch09	13342436	SNP77886	T	G	.	PASS	END=13342436;ChrB=ch09;StartB=16166861;EndB=16166861;Parent=SYN85;VarType=ShV;DupType=.
ch09	13342438	SNP77887	T	C	.	PASS	END=13342438;ChrB=ch09;StartB=16166863;EndB=16166863;Parent=SYN85;VarType=ShV;DupType=.
ch09	13342539	SNP77888	T	C	.	PASS	END=13342539;ChrB=ch09;StartB=16166964;EndB=16166964;Parent=SYN85;VarType=ShV;DupType=.
ch09	13342546	SNP77889	A	G	.	PASS	END=13342546;ChrB=ch09;StartB=16166971;EndB=16166971;Parent=SYN85;VarType=ShV;DupType=.
ch09	13342562	SNP77890	C	T	.	PASS	END=13342562;ChrB=ch09;StartB=16166987;EndB=16166987;Parent=SYN85;VarType=ShV;DupType=.
ch09	13342563	SNP77891	A	C	.	PASS	END=13342563;ChrB=ch09;StartB=16166988;EndB=16166988;Parent=SYN85;VarType=ShV;DupType=.
ch09	13342572	SNP77892	A	G	.	PASS	END=13342572;ChrB=ch09;StartB=16166997;EndB=16166997;Parent=SYN85;VarType=ShV;DupType=.
ch09	13342592	SNP77893	T	C	.	PASS	END=13342592;ChrB=ch09;StartB=16167017;EndB=16167017;Parent=SYN85;VarType=ShV;DupType=.
ch09	13342594	SNP77894	A	G	.	PASS	END=13342594;ChrB=ch09;StartB=16167019;EndB=16167019;Parent=SYN85;VarType=ShV;DupType=.
ch09	13342612	SNP77895	A	C	.	PASS	END=13342612;ChrB=ch09;StartB=16167037;EndB=16167037;Parent=SYN85;VarType=ShV;DupType=.
ch09	13342639	SNP77896	C	T	.	PASS	END=13342639;ChrB=ch09;StartB=16167064;EndB=16167064;Parent=SYN85;VarType=ShV;DupType=.
ch09	13342640	SNP77897	T	C	.	PASS	END=13342640;ChrB=ch09;StartB=16167065;EndB=16167065;Parent=SYN85;VarType=ShV;DupType=.
ch09	13342668	SNP77898	T	A	.	PASS	END=13342668;ChrB=ch09;StartB=16167093;EndB=16167093;Parent=SYN85;VarType=ShV;DupType=.
ch09	13342676	SNP77899	G	A	.	PASS	END=13342676;ChrB=ch09;StartB=16167101;EndB=16167101;Parent=SYN85;VarType=ShV;DupType=.
ch09	13342700	SNP77900	C	A	.	PASS	END=13342700;ChrB=ch09;StartB=16167125;EndB=16167125;Parent=SYN85;VarType=ShV;DupType=.
ch09	13342718	SNP77901	A	G	.	PASS	END=13342718;ChrB=ch09;StartB=16167143;EndB=16167143;Parent=SYN85;VarType=ShV;DupType=.
ch09	13342723	SNP77902	C	G	.	PASS	END=13342723;ChrB=ch09;StartB=16167148;EndB=16167148;Parent=SYN85;VarType=ShV;DupType=.
ch09	13342724	SNP77903	C	T	.	PASS	END=13342724;ChrB=ch09;StartB=16167149;EndB=16167149;Parent=SYN85;VarType=ShV;DupType=.
ch09	13342736	SNP77904	C	T	.	PASS	END=13342736;ChrB=ch09;StartB=16167161;EndB=16167161;Parent=SYN85;VarType=ShV;DupType=.
ch09	13342739	SNP77905	G	A	.	PASS	END=13342739;ChrB=ch09;StartB=16167164;EndB=16167164;Parent=SYN85;VarType=ShV;DupType=.
ch09	13342741	SNP77906	G	T	.	PASS	END=13342741;ChrB=ch09;StartB=16167166;EndB=16167166;Parent=SYN85;VarType=ShV;DupType=.
ch09	13342928	SNP77907	A	G	.	PASS	END=13342928;ChrB=ch09;StartB=16167353;EndB=16167353;Parent=SYN85;VarType=ShV;DupType=.
ch09	13342936	SNP77908	C	A	.	PASS	END=13342936;ChrB=ch09;StartB=16167361;EndB=16167361;Parent=SYN85;VarType=ShV;DupType=.
ch09	13342975	SNP77909	T	C	.	PASS	END=13342975;ChrB=ch09;StartB=16167400;EndB=16167400;Parent=SYN85;VarType=ShV;DupType=.
ch09	13343017	SNP77910	G	A	.	PASS	END=13343017;ChrB=ch09;StartB=16167442;EndB=16167442;Parent=SYN85;VarType=ShV;DupType=.
ch09	13343021	SNP77911	C	A	.	PASS	END=13343021;ChrB=ch09;StartB=16167446;EndB=16167446;Parent=SYN85;VarType=ShV;DupType=.
ch09	13343069	INS77912	T	TTCA	.	PASS	END=13343069;ChrB=ch09;StartB=16167494;EndB=16167497;Parent=SYN85;VarType=ShV;DupType=.
ch09	13343096	SNP77913	G	A	.	PASS	END=13343096;ChrB=ch09;StartB=16167524;EndB=16167524;Parent=SYN85;VarType=ShV;DupType=.
ch09	13343135	SNP77914	G	T	.	PASS	END=13343135;ChrB=ch09;StartB=16167563;EndB=16167563;Parent=SYN85;VarType=ShV;DupType=.
ch09	13343231	SNP77915	T	C	.	PASS	END=13343231;ChrB=ch09;StartB=16167659;EndB=16167659;Parent=SYN85;VarType=ShV;DupType=.
ch09	13343253	DEL77916	AT	A	.	PASS	END=13343254;ChrB=ch09;StartB=16167681;EndB=16167681;Parent=SYN85;VarType=ShV;DupType=.
ch09	13343260	SNP77917	A	G	.	PASS	END=13343260;ChrB=ch09;StartB=16167687;EndB=16167687;Parent=SYN85;VarType=ShV;DupType=.
ch09	13343348	SNP77918	A	G	.	PASS	END=13343348;ChrB=ch09;StartB=16167775;EndB=16167775;Parent=SYN85;VarType=ShV;DupType=.
ch09	13343354	SNP77919	C	A	.	PASS	END=13343354;ChrB=ch09;StartB=16167781;EndB=16167781;Parent=SYN85;VarType=ShV;DupType=.
ch09	13343375	SNP77920	G	A	.	PASS	END=13343375;ChrB=ch09;StartB=16167802;EndB=16167802;Parent=SYN85;VarType=ShV;DupType=.
ch09	13343450	SNP77921	C	G	.	PASS	END=13343450;ChrB=ch09;StartB=16167877;EndB=16167877;Parent=SYN85;VarType=ShV;DupType=.
ch09	13343557	SNP77922	T	G	.	PASS	END=13343557;ChrB=ch09;StartB=16167984;EndB=16167984;Parent=SYN85;VarType=ShV;DupType=.
ch09	13343571	SNP77923	T	G	.	PASS	END=13343571;ChrB=ch09;StartB=16167998;EndB=16167998;Parent=SYN85;VarType=ShV;DupType=.
ch09	13343575	SNP77924	A	G	.	PASS	END=13343575;ChrB=ch09;StartB=16168002;EndB=16168002;Parent=SYN85;VarType=ShV;DupType=.
ch09	13343594	INS77925	A	AT	.	PASS	END=13343594;ChrB=ch09;StartB=16168021;EndB=16168022;Parent=SYN85;VarType=ShV;DupType=.
ch09	13343595	SNP77926	A	T	.	PASS	END=13343595;ChrB=ch09;StartB=16168023;EndB=16168023;Parent=SYN85;VarType=ShV;DupType=.
ch09	13343605	SNP77927	T	G	.	PASS	END=13343605;ChrB=ch09;StartB=16168033;EndB=16168033;Parent=SYN85;VarType=ShV;DupType=.
ch09	13343776	SNP77928	G	A	.	PASS	END=13343776;ChrB=ch09;StartB=16168204;EndB=16168204;Parent=SYN85;VarType=ShV;DupType=.
ch09	13343782	SNP77929	C	T	.	PASS	END=13343782;ChrB=ch09;StartB=16168210;EndB=16168210;Parent=SYN85;VarType=ShV;DupType=.
ch09	13343828	SNP77930	A	G	.	PASS	END=13343828;ChrB=ch09;StartB=16168256;EndB=16168256;Parent=SYN85;VarType=ShV;DupType=.
ch09	13343842	SNP77931	T	C	.	PASS	END=13343842;ChrB=ch09;StartB=16168270;EndB=16168270;Parent=SYN85;VarType=ShV;DupType=.
ch09	13343864	INS77932	A	ACTTGCTTCT	.	PASS	END=13343864;ChrB=ch09;StartB=16168292;EndB=16168301;Parent=SYN85;VarType=ShV;DupType=.
ch09	13343894	SNP77933	C	T	.	PASS	END=13343894;ChrB=ch09;StartB=16168331;EndB=16168331;Parent=SYN85;VarType=ShV;DupType=.
ch09	13343963	SNP77934	T	A	.	PASS	END=13343963;ChrB=ch09;StartB=16168400;EndB=16168400;Parent=SYN85;VarType=ShV;DupType=.
ch09	13343991	SNP77935	A	T	.	PASS	END=13343991;ChrB=ch09;StartB=16168428;EndB=16168428;Parent=SYN85;VarType=ShV;DupType=.
ch09	13343997	SNP77936	C	A	.	PASS	END=13343997;ChrB=ch09;StartB=16168434;EndB=16168434;Parent=SYN85;VarType=ShV;DupType=.
ch09	13344001	SNP77937	G	A	.	PASS	END=13344001;ChrB=ch09;StartB=16168438;EndB=16168438;Parent=SYN85;VarType=ShV;DupType=.
ch09	13344014	SNP77938	G	A	.	PASS	END=13344014;ChrB=ch09;StartB=16168451;EndB=16168451;Parent=SYN85;VarType=ShV;DupType=.
ch09	13344038	SNP77939	A	G	.	PASS	END=13344038;ChrB=ch09;StartB=16168475;EndB=16168475;Parent=SYN85;VarType=ShV;DupType=.
ch09	13344046	SNP77940	A	G	.	PASS	END=13344046;ChrB=ch09;StartB=16168483;EndB=16168483;Parent=SYN85;VarType=ShV;DupType=.
ch09	13344176	INS77941	T	TA	.	PASS	END=13344176;ChrB=ch09;StartB=16168613;EndB=16168614;Parent=SYN85;VarType=ShV;DupType=.
ch09	13344184	SNP77942	G	A	.	PASS	END=13344184;ChrB=ch09;StartB=16168622;EndB=16168622;Parent=SYN85;VarType=ShV;DupType=.
ch09	13344232	SNP77943	A	G	.	PASS	END=13344232;ChrB=ch09;StartB=16168670;EndB=16168670;Parent=SYN85;VarType=ShV;DupType=.
ch09	13344238	SNP77944	G	C	.	PASS	END=13344238;ChrB=ch09;StartB=16168676;EndB=16168676;Parent=SYN85;VarType=ShV;DupType=.
ch09	13344284	SNP77945	A	G	.	PASS	END=13344284;ChrB=ch09;StartB=16168722;EndB=16168722;Parent=SYN85;VarType=ShV;DupType=.
ch09	13344285	INS77946	T	TA	.	PASS	END=13344285;ChrB=ch09;StartB=16168723;EndB=16168724;Parent=SYN85;VarType=ShV;DupType=.
ch09	13344306	SNP77947	G	C	.	PASS	END=13344306;ChrB=ch09;StartB=16168745;EndB=16168745;Parent=SYN85;VarType=ShV;DupType=.
ch09	13344307	SNP77948	G	C	.	PASS	END=13344307;ChrB=ch09;StartB=16168746;EndB=16168746;Parent=SYN85;VarType=ShV;DupType=.
ch09	13344312	SNP77949	T	G	.	PASS	END=13344312;ChrB=ch09;StartB=16168751;EndB=16168751;Parent=SYN85;VarType=ShV;DupType=.
ch09	13344344	SNP77950	A	G	.	PASS	END=13344344;ChrB=ch09;StartB=16168783;EndB=16168783;Parent=SYN85;VarType=ShV;DupType=.
ch09	13344353	SNP77951	T	G	.	PASS	END=13344353;ChrB=ch09;StartB=16168792;EndB=16168792;Parent=SYN85;VarType=ShV;DupType=.
ch09	13344357	SNP77952	A	T	.	PASS	END=13344357;ChrB=ch09;StartB=16168796;EndB=16168796;Parent=SYN85;VarType=ShV;DupType=.
ch09	13344377	SNP77953	A	T	.	PASS	END=13344377;ChrB=ch09;StartB=16168816;EndB=16168816;Parent=SYN85;VarType=ShV;DupType=.
ch09	13344520	SNP77954	G	A	.	PASS	END=13344520;ChrB=ch09;StartB=16168959;EndB=16168959;Parent=SYN85;VarType=ShV;DupType=.
ch09	13344521	SNP77955	T	G	.	PASS	END=13344521;ChrB=ch09;StartB=16168960;EndB=16168960;Parent=SYN85;VarType=ShV;DupType=.
ch09	13344546	SNP77956	G	T	.	PASS	END=13344546;ChrB=ch09;StartB=16168985;EndB=16168985;Parent=SYN85;VarType=ShV;DupType=.
ch09	13344563	SNP77957	C	T	.	PASS	END=13344563;ChrB=ch09;StartB=16169002;EndB=16169002;Parent=SYN85;VarType=ShV;DupType=.
ch09	13344570	SNP77958	T	G	.	PASS	END=13344570;ChrB=ch09;StartB=16169009;EndB=16169009;Parent=SYN85;VarType=ShV;DupType=.
ch09	13344594	SNP77959	A	G	.	PASS	END=13344594;ChrB=ch09;StartB=16169033;EndB=16169033;Parent=SYN85;VarType=ShV;DupType=.
ch09	13344609	INS77960	C	CAAAGTTTGTGAGAA	.	PASS	END=13344609;ChrB=ch09;StartB=16169048;EndB=16169062;Parent=SYN85;VarType=ShV;DupType=.
ch09	13344660	SNP77961	T	A	.	PASS	END=13344660;ChrB=ch09;StartB=16169113;EndB=16169113;Parent=SYN85;VarType=ShV;DupType=.
ch09	13344665	SNP77962	T	G	.	PASS	END=13344665;ChrB=ch09;StartB=16169118;EndB=16169118;Parent=SYN85;VarType=ShV;DupType=.
ch09	13344675	DEL77963	TA	T	.	PASS	END=13344676;ChrB=ch09;StartB=16169128;EndB=16169128;Parent=SYN85;VarType=ShV;DupType=.
ch09	13344722	SNP77964	T	C	.	PASS	END=13344722;ChrB=ch09;StartB=16169174;EndB=16169174;Parent=SYN85;VarType=ShV;DupType=.
ch09	13344734	SNP77965	A	C	.	PASS	END=13344734;ChrB=ch09;StartB=16169186;EndB=16169186;Parent=SYN85;VarType=ShV;DupType=.
ch09	13344741	SNP77966	G	T	.	PASS	END=13344741;ChrB=ch09;StartB=16169193;EndB=16169193;Parent=SYN85;VarType=ShV;DupType=.
ch09	13344855	DEL77967	AAAAAAATAAAACTAGTAAGAAATTGGTGGATTAGGCTATGATTCCGAATTTAATCCATTTCGATCCAAGTAACTTGGCTCGTTTATTTATTAACTCAATTCGATTTAACCTGCCCATATTCAATTTATCTCATTCATTTGACTAGGCTTGTTCAAAATCGAACAAAAAAATATTAGTTTAGCGATAATGGGTTATTTGTTCAATGGTTTCAGTAACAATTTTGATTTTTTATTATCATGAATTTCTTTTAAACGAGTTGAGATATTTTCTTAATGAGTTAGAGATAACCCCATTGTGAATTAAAAATTATATTCTCATACGTGTATTAATAAATCTTTTGAACTCTCAAATATTCT	A	.	PASS	END=13345211;ChrB=ch09;StartB=16169307;EndB=16169307;Parent=SYN85;VarType=ShV;DupType=.
ch09	13345248	SNP77968	G	C	.	PASS	END=13345248;ChrB=ch09;StartB=16169344;EndB=16169344;Parent=SYN85;VarType=ShV;DupType=.
ch09	13345250	SNP77969	G	A	.	PASS	END=13345250;ChrB=ch09;StartB=16169346;EndB=16169346;Parent=SYN85;VarType=ShV;DupType=.
ch09	13345288	SNP77970	A	G	.	PASS	END=13345288;ChrB=ch09;StartB=16169384;EndB=16169384;Parent=SYN85;VarType=ShV;DupType=.
ch09	13345292	SNP77971	A	C	.	PASS	END=13345292;ChrB=ch09;StartB=16169388;EndB=16169388;Parent=SYN85;VarType=ShV;DupType=.
ch09	13345304	SNP77972	T	C	.	PASS	END=13345304;ChrB=ch09;StartB=16169400;EndB=16169400;Parent=SYN85;VarType=ShV;DupType=.
ch09	13345316	SNP77973	A	T	.	PASS	END=13345316;ChrB=ch09;StartB=16169412;EndB=16169412;Parent=SYN85;VarType=ShV;DupType=.
ch09	13345327	SNP77974	T	C	.	PASS	END=13345327;ChrB=ch09;StartB=16169423;EndB=16169423;Parent=SYN85;VarType=ShV;DupType=.
ch09	13345380	SNP77975	T	C	.	PASS	END=13345380;ChrB=ch09;StartB=16169476;EndB=16169476;Parent=SYN85;VarType=ShV;DupType=.
ch09	13345402	SNP77976	A	T	.	PASS	END=13345402;ChrB=ch09;StartB=16169498;EndB=16169498;Parent=SYN85;VarType=ShV;DupType=.
ch09	13345420	SNP77977	T	C	.	PASS	END=13345420;ChrB=ch09;StartB=16169516;EndB=16169516;Parent=SYN85;VarType=ShV;DupType=.
ch09	13345479	SNP77978	A	G	.	PASS	END=13345479;ChrB=ch09;StartB=16169575;EndB=16169575;Parent=SYN85;VarType=ShV;DupType=.
ch09	13345483	SNP77979	T	G	.	PASS	END=13345483;ChrB=ch09;StartB=16169579;EndB=16169579;Parent=SYN85;VarType=ShV;DupType=.
ch09	13345496	SNP77980	T	G	.	PASS	END=13345496;ChrB=ch09;StartB=16169592;EndB=16169592;Parent=SYN85;VarType=ShV;DupType=.
ch09	13345543	SNP77981	T	G	.	PASS	END=13345543;ChrB=ch09;StartB=16169639;EndB=16169639;Parent=SYN85;VarType=ShV;DupType=.
ch09	13345573	SNP77982	C	A	.	PASS	END=13345573;ChrB=ch09;StartB=16169669;EndB=16169669;Parent=SYN85;VarType=ShV;DupType=.
ch09	13345582	SNP77983	G	C	.	PASS	END=13345582;ChrB=ch09;StartB=16169678;EndB=16169678;Parent=SYN85;VarType=ShV;DupType=.
ch09	13345628	SNP77984	A	T	.	PASS	END=13345628;ChrB=ch09;StartB=16169724;EndB=16169724;Parent=SYN85;VarType=ShV;DupType=.
ch09	13345631	SNP77985	C	T	.	PASS	END=13345631;ChrB=ch09;StartB=16169727;EndB=16169727;Parent=SYN85;VarType=ShV;DupType=.
ch09	13345635	SNP77986	T	G	.	PASS	END=13345635;ChrB=ch09;StartB=16169731;EndB=16169731;Parent=SYN85;VarType=ShV;DupType=.
ch09	13345672	SNP77987	T	G	.	PASS	END=13345672;ChrB=ch09;StartB=16169768;EndB=16169768;Parent=SYN85;VarType=ShV;DupType=.
ch09	13345681	SNP77988	T	C	.	PASS	END=13345681;ChrB=ch09;StartB=16169777;EndB=16169777;Parent=SYN85;VarType=ShV;DupType=.
ch09	13345719	SNP77989	T	C	.	PASS	END=13345719;ChrB=ch09;StartB=16169815;EndB=16169815;Parent=SYN85;VarType=ShV;DupType=.
ch09	13345730	SNP77990	G	T	.	PASS	END=13345730;ChrB=ch09;StartB=16169826;EndB=16169826;Parent=SYN85;VarType=ShV;DupType=.
ch09	13345759	SNP77991	A	T	.	PASS	END=13345759;ChrB=ch09;StartB=16169855;EndB=16169855;Parent=SYN85;VarType=ShV;DupType=.
ch09	13345760	SNP77992	C	T	.	PASS	END=13345760;ChrB=ch09;StartB=16169856;EndB=16169856;Parent=SYN85;VarType=ShV;DupType=.
ch09	13345770	SNP77993	C	T	.	PASS	END=13345770;ChrB=ch09;StartB=16169866;EndB=16169866;Parent=SYN85;VarType=ShV;DupType=.
ch09	13345788	SNP77994	T	C	.	PASS	END=13345788;ChrB=ch09;StartB=16169884;EndB=16169884;Parent=SYN85;VarType=ShV;DupType=.
ch09	13345836	SNP77995	A	C	.	PASS	END=13345836;ChrB=ch09;StartB=16169932;EndB=16169932;Parent=SYN85;VarType=ShV;DupType=.
ch09	13345885	SNP77996	A	T	.	PASS	END=13345885;ChrB=ch09;StartB=16169981;EndB=16169981;Parent=SYN85;VarType=ShV;DupType=.
ch09	13345929	SNP77997	A	T	.	PASS	END=13345929;ChrB=ch09;StartB=16170025;EndB=16170025;Parent=SYN85;VarType=ShV;DupType=.
ch09	13345938	SNP77998	A	T	.	PASS	END=13345938;ChrB=ch09;StartB=16170034;EndB=16170034;Parent=SYN85;VarType=ShV;DupType=.
ch09	13345945	SNP77999	A	T	.	PASS	END=13345945;ChrB=ch09;StartB=16170041;EndB=16170041;Parent=SYN85;VarType=ShV;DupType=.
ch09	13345977	SNP78000	G	C	.	PASS	END=13345977;ChrB=ch09;StartB=16170073;EndB=16170073;Parent=SYN85;VarType=ShV;DupType=.
ch09	13345985	SNP78001	T	A	.	PASS	END=13345985;ChrB=ch09;StartB=16170081;EndB=16170081;Parent=SYN85;VarType=ShV;DupType=.
ch09	13346017	INS78002	A	AAAT	.	PASS	END=13346017;ChrB=ch09;StartB=16170113;EndB=16170116;Parent=SYN85;VarType=ShV;DupType=.
ch09	13346052	SNP78003	T	A	.	PASS	END=13346052;ChrB=ch09;StartB=16170151;EndB=16170151;Parent=SYN85;VarType=ShV;DupType=.
ch09	13346054	INS78004	G	GAA	.	PASS	END=13346054;ChrB=ch09;StartB=16170153;EndB=16170155;Parent=SYN85;VarType=ShV;DupType=.
ch09	13346094	SNP78005	A	G	.	PASS	END=13346094;ChrB=ch09;StartB=16170195;EndB=16170195;Parent=SYN85;VarType=ShV;DupType=.
ch09	13346117	DEL78006	AT	A	.	PASS	END=13346118;ChrB=ch09;StartB=16170218;EndB=16170218;Parent=SYN85;VarType=ShV;DupType=.
ch09	13346152	SNP78007	T	G	.	PASS	END=13346152;ChrB=ch09;StartB=16170252;EndB=16170252;Parent=SYN85;VarType=ShV;DupType=.
ch09	13346218	SNP78008	C	G	.	PASS	END=13346218;ChrB=ch09;StartB=16170318;EndB=16170318;Parent=SYN85;VarType=ShV;DupType=.
ch09	13346227	SNP78009	A	T	.	PASS	END=13346227;ChrB=ch09;StartB=16170327;EndB=16170327;Parent=SYN85;VarType=ShV;DupType=.
ch09	13346253	SNP78010	A	T	.	PASS	END=13346253;ChrB=ch09;StartB=16170353;EndB=16170353;Parent=SYN85;VarType=ShV;DupType=.
ch09	13346265	SNP78011	C	T	.	PASS	END=13346265;ChrB=ch09;StartB=16170365;EndB=16170365;Parent=SYN85;VarType=ShV;DupType=.
ch09	13346283	SNP78012	T	C	.	PASS	END=13346283;ChrB=ch09;StartB=16170383;EndB=16170383;Parent=SYN85;VarType=ShV;DupType=.
ch09	13346334	SNP78013	T	G	.	PASS	END=13346334;ChrB=ch09;StartB=16170434;EndB=16170434;Parent=SYN85;VarType=ShV;DupType=.
ch09	13346341	SNP78014	T	A	.	PASS	END=13346341;ChrB=ch09;StartB=16170441;EndB=16170441;Parent=SYN85;VarType=ShV;DupType=.
ch09	13346400	SNP78015	A	T	.	PASS	END=13346400;ChrB=ch09;StartB=16170500;EndB=16170500;Parent=SYN85;VarType=ShV;DupType=.
ch09	13346410	SNP78016	A	G	.	PASS	END=13346410;ChrB=ch09;StartB=16170510;EndB=16170510;Parent=SYN85;VarType=ShV;DupType=.
ch09	13346419	SNP78017	T	C	.	PASS	END=13346419;ChrB=ch09;StartB=16170519;EndB=16170519;Parent=SYN85;VarType=ShV;DupType=.
ch09	13346452	SNP78018	G	A	.	PASS	END=13346452;ChrB=ch09;StartB=16170552;EndB=16170552;Parent=SYN85;VarType=ShV;DupType=.
ch09	13346481	SNP78019	A	C	.	PASS	END=13346481;ChrB=ch09;StartB=16170581;EndB=16170581;Parent=SYN85;VarType=ShV;DupType=.
ch09	13346489	INS78020	G	GAA	.	PASS	END=13346489;ChrB=ch09;StartB=16170589;EndB=16170591;Parent=SYN85;VarType=ShV;DupType=.
ch09	13346498	SNP78021	C	G	.	PASS	END=13346498;ChrB=ch09;StartB=16170600;EndB=16170600;Parent=SYN85;VarType=ShV;DupType=.
ch09	13346538	SNP78022	A	T	.	PASS	END=13346538;ChrB=ch09;StartB=16170640;EndB=16170640;Parent=SYN85;VarType=ShV;DupType=.
ch09	13346587	SNP78023	T	G	.	PASS	END=13346587;ChrB=ch09;StartB=16170689;EndB=16170689;Parent=SYN85;VarType=ShV;DupType=.
ch09	13346590	SNP78024	C	G	.	PASS	END=13346590;ChrB=ch09;StartB=16170692;EndB=16170692;Parent=SYN85;VarType=ShV;DupType=.
ch09	13346644	SNP78025	C	A	.	PASS	END=13346644;ChrB=ch09;StartB=16170746;EndB=16170746;Parent=SYN85;VarType=ShV;DupType=.
ch09	13346666	SNP78026	A	G	.	PASS	END=13346666;ChrB=ch09;StartB=16170768;EndB=16170768;Parent=SYN85;VarType=ShV;DupType=.
ch09	13346676	SNP78027	C	G	.	PASS	END=13346676;ChrB=ch09;StartB=16170778;EndB=16170778;Parent=SYN85;VarType=ShV;DupType=.
ch09	13346754	SNP78028	T	G	.	PASS	END=13346754;ChrB=ch09;StartB=16170856;EndB=16170856;Parent=SYN85;VarType=ShV;DupType=.
ch09	13346757	SNP78029	A	G	.	PASS	END=13346757;ChrB=ch09;StartB=16170859;EndB=16170859;Parent=SYN85;VarType=ShV;DupType=.
ch09	13346809	SNP78030	T	C	.	PASS	END=13346809;ChrB=ch09;StartB=16170911;EndB=16170911;Parent=SYN85;VarType=ShV;DupType=.
ch09	13346843	SNP78031	T	A	.	PASS	END=13346843;ChrB=ch09;StartB=16170945;EndB=16170945;Parent=SYN85;VarType=ShV;DupType=.
ch09	13346857	SNP78032	G	A	.	PASS	END=13346857;ChrB=ch09;StartB=16170959;EndB=16170959;Parent=SYN85;VarType=ShV;DupType=.
ch09	13346868	SNP78033	T	C	.	PASS	END=13346868;ChrB=ch09;StartB=16170970;EndB=16170970;Parent=SYN85;VarType=ShV;DupType=.
ch09	13346896	SNP78034	T	A	.	PASS	END=13346896;ChrB=ch09;StartB=16170998;EndB=16170998;Parent=SYN85;VarType=ShV;DupType=.
ch09	13346916	SNP78035	T	A	.	PASS	END=13346916;ChrB=ch09;StartB=16171018;EndB=16171018;Parent=SYN85;VarType=ShV;DupType=.
ch09	13346925	DEL78036	TA	T	.	PASS	END=13346926;ChrB=ch09;StartB=16171027;EndB=16171027;Parent=SYN85;VarType=ShV;DupType=.
ch09	13346932	SNP78037	C	T	.	PASS	END=13346932;ChrB=ch09;StartB=16171033;EndB=16171033;Parent=SYN85;VarType=ShV;DupType=.
ch09	13346948	SNP78038	G	A	.	PASS	END=13346948;ChrB=ch09;StartB=16171049;EndB=16171049;Parent=SYN85;VarType=ShV;DupType=.
ch09	13346982	SNP78039	C	A	.	PASS	END=13346982;ChrB=ch09;StartB=16171083;EndB=16171083;Parent=SYN85;VarType=ShV;DupType=.
ch09	13346990	SNP78040	A	G	.	PASS	END=13346990;ChrB=ch09;StartB=16171091;EndB=16171091;Parent=SYN85;VarType=ShV;DupType=.
ch09	13347007	SNP78041	C	G	.	PASS	END=13347007;ChrB=ch09;StartB=16171108;EndB=16171108;Parent=SYN85;VarType=ShV;DupType=.
ch09	13347052	SNP78042	G	A	.	PASS	END=13347052;ChrB=ch09;StartB=16171153;EndB=16171153;Parent=SYN85;VarType=ShV;DupType=.
ch09	13347090	SNP78043	T	A	.	PASS	END=13347090;ChrB=ch09;StartB=16171191;EndB=16171191;Parent=SYN85;VarType=ShV;DupType=.
ch09	13347121	SNP78044	A	T	.	PASS	END=13347121;ChrB=ch09;StartB=16171222;EndB=16171222;Parent=SYN85;VarType=ShV;DupType=.
ch09	13347147	SNP78045	C	T	.	PASS	END=13347147;ChrB=ch09;StartB=16171248;EndB=16171248;Parent=SYN85;VarType=ShV;DupType=.
ch09	13347152	INS78046	A	AT	.	PASS	END=13347152;ChrB=ch09;StartB=16171253;EndB=16171254;Parent=SYN85;VarType=ShV;DupType=.
ch09	13347175	SNP78047	C	T	.	PASS	END=13347175;ChrB=ch09;StartB=16171277;EndB=16171277;Parent=SYN85;VarType=ShV;DupType=.
ch09	13347198	SNP78048	G	A	.	PASS	END=13347198;ChrB=ch09;StartB=16171300;EndB=16171300;Parent=SYN85;VarType=ShV;DupType=.
ch09	13347212	SNP78049	T	G	.	PASS	END=13347212;ChrB=ch09;StartB=16171314;EndB=16171314;Parent=SYN85;VarType=ShV;DupType=.
ch09	13347231	DEL78050	TA	T	.	PASS	END=13347232;ChrB=ch09;StartB=16171333;EndB=16171333;Parent=SYN85;VarType=ShV;DupType=.
ch09	13347240	SNP78051	A	G	.	PASS	END=13347240;ChrB=ch09;StartB=16171341;EndB=16171341;Parent=SYN85;VarType=ShV;DupType=.
ch09	13347246	SNP78052	A	T	.	PASS	END=13347246;ChrB=ch09;StartB=16171347;EndB=16171347;Parent=SYN85;VarType=ShV;DupType=.
ch09	13347259	SNP78053	G	A	.	PASS	END=13347259;ChrB=ch09;StartB=16171360;EndB=16171360;Parent=SYN85;VarType=ShV;DupType=.
ch09	13347273	SNP78054	T	C	.	PASS	END=13347273;ChrB=ch09;StartB=16171374;EndB=16171374;Parent=SYN85;VarType=ShV;DupType=.
ch09	13347286	SNP78055	A	G	.	PASS	END=13347286;ChrB=ch09;StartB=16171387;EndB=16171387;Parent=SYN85;VarType=ShV;DupType=.
ch09	13347292	SNP78056	G	A	.	PASS	END=13347292;ChrB=ch09;StartB=16171393;EndB=16171393;Parent=SYN85;VarType=ShV;DupType=.
ch09	13347309	SNP78057	C	G	.	PASS	END=13347309;ChrB=ch09;StartB=16171410;EndB=16171410;Parent=SYN85;VarType=ShV;DupType=.
ch09	13347334	SNP78058	A	T	.	PASS	END=13347334;ChrB=ch09;StartB=16171435;EndB=16171435;Parent=SYN85;VarType=ShV;DupType=.
ch09	13347360	SNP78059	G	A	.	PASS	END=13347360;ChrB=ch09;StartB=16171461;EndB=16171461;Parent=SYN85;VarType=ShV;DupType=.
ch09	13347373	SNP78060	A	G	.	PASS	END=13347373;ChrB=ch09;StartB=16171474;EndB=16171474;Parent=SYN85;VarType=ShV;DupType=.
ch09	13347386	DEL78061	TAAAAA	T	.	PASS	END=13347391;ChrB=ch09;StartB=16171487;EndB=16171487;Parent=SYN85;VarType=ShV;DupType=.
ch09	13347400	SNP78062	G	T	.	PASS	END=13347400;ChrB=ch09;StartB=16171496;EndB=16171496;Parent=SYN85;VarType=ShV;DupType=.
ch09	13347411	SNP78063	C	A	.	PASS	END=13347411;ChrB=ch09;StartB=16171507;EndB=16171507;Parent=SYN85;VarType=ShV;DupType=.
ch09	13347415	SNP78064	G	A	.	PASS	END=13347415;ChrB=ch09;StartB=16171511;EndB=16171511;Parent=SYN85;VarType=ShV;DupType=.
ch09	13347437	DEL78065	ATATATAGT	A	.	PASS	END=13347445;ChrB=ch09;StartB=16171533;EndB=16171533;Parent=SYN85;VarType=ShV;DupType=.
ch09	13347474	SNP78066	T	C	.	PASS	END=13347474;ChrB=ch09;StartB=16171562;EndB=16171562;Parent=SYN85;VarType=ShV;DupType=.
ch09	13347510	SNP78067	G	A	.	PASS	END=13347510;ChrB=ch09;StartB=16171598;EndB=16171598;Parent=SYN85;VarType=ShV;DupType=.
ch09	13347513	SNP78068	C	A	.	PASS	END=13347513;ChrB=ch09;StartB=16171601;EndB=16171601;Parent=SYN85;VarType=ShV;DupType=.
ch09	13347549	SNP78069	T	G	.	PASS	END=13347549;ChrB=ch09;StartB=16171637;EndB=16171637;Parent=SYN85;VarType=ShV;DupType=.
ch09	13347560	INS78070	G	GT	.	PASS	END=13347560;ChrB=ch09;StartB=16171648;EndB=16171649;Parent=SYN85;VarType=ShV;DupType=.
ch09	13347576	SNP78071	T	A	.	PASS	END=13347576;ChrB=ch09;StartB=16171665;EndB=16171665;Parent=SYN85;VarType=ShV;DupType=.
ch09	13347590	SNP78072	A	T	.	PASS	END=13347590;ChrB=ch09;StartB=16171679;EndB=16171679;Parent=SYN85;VarType=ShV;DupType=.
ch09	13347633	SNP78073	G	T	.	PASS	END=13347633;ChrB=ch09;StartB=16171722;EndB=16171722;Parent=SYN85;VarType=ShV;DupType=.
ch09	13347636	INS78074	T	TA	.	PASS	END=13347636;ChrB=ch09;StartB=16171725;EndB=16171726;Parent=SYN85;VarType=ShV;DupType=.
ch09	13347695	SNP78075	A	G	.	PASS	END=13347695;ChrB=ch09;StartB=16171785;EndB=16171785;Parent=SYN85;VarType=ShV;DupType=.
ch09	13347712	SNP78076	A	T	.	PASS	END=13347712;ChrB=ch09;StartB=16171802;EndB=16171802;Parent=SYN85;VarType=ShV;DupType=.
ch09	13347779	INS78077	A	AAG	.	PASS	END=13347779;ChrB=ch09;StartB=16171869;EndB=16171871;Parent=SYN85;VarType=ShV;DupType=.
ch09	13347783	SNP78078	T	G	.	PASS	END=13347783;ChrB=ch09;StartB=16171875;EndB=16171875;Parent=SYN85;VarType=ShV;DupType=.
ch09	13347811	SNP78079	G	C	.	PASS	END=13347811;ChrB=ch09;StartB=16171903;EndB=16171903;Parent=SYN85;VarType=ShV;DupType=.
ch09	13347870	SNP78080	G	A	.	PASS	END=13347870;ChrB=ch09;StartB=16171962;EndB=16171962;Parent=SYN85;VarType=ShV;DupType=.
ch09	13347881	SNP78081	T	C	.	PASS	END=13347881;ChrB=ch09;StartB=16171973;EndB=16171973;Parent=SYN85;VarType=ShV;DupType=.
ch09	13347908	SNP78082	C	A	.	PASS	END=13347908;ChrB=ch09;StartB=16172000;EndB=16172000;Parent=SYN85;VarType=ShV;DupType=.
ch09	13347927	SNP78083	A	G	.	PASS	END=13347927;ChrB=ch09;StartB=16172019;EndB=16172019;Parent=SYN85;VarType=ShV;DupType=.
ch09	13348015	SNP78084	A	G	.	PASS	END=13348015;ChrB=ch09;StartB=16172107;EndB=16172107;Parent=SYN85;VarType=ShV;DupType=.
ch09	13348027	SNP78085	A	T	.	PASS	END=13348027;ChrB=ch09;StartB=16172119;EndB=16172119;Parent=SYN85;VarType=ShV;DupType=.
ch09	13348101	SNP78086	G	T	.	PASS	END=13348101;ChrB=ch09;StartB=16172193;EndB=16172193;Parent=SYN85;VarType=ShV;DupType=.
ch09	13348124	SNP78087	A	G	.	PASS	END=13348124;ChrB=ch09;StartB=16172216;EndB=16172216;Parent=SYN85;VarType=ShV;DupType=.
ch09	13348175	SNP78088	A	C	.	PASS	END=13348175;ChrB=ch09;StartB=16172267;EndB=16172267;Parent=SYN85;VarType=ShV;DupType=.
ch09	13348180	SNP78089	T	C	.	PASS	END=13348180;ChrB=ch09;StartB=16172272;EndB=16172272;Parent=SYN85;VarType=ShV;DupType=.
ch09	13348194	SNP78090	C	A	.	PASS	END=13348194;ChrB=ch09;StartB=16172286;EndB=16172286;Parent=SYN85;VarType=ShV;DupType=.
ch09	13348202	SNP78091	G	A	.	PASS	END=13348202;ChrB=ch09;StartB=16172294;EndB=16172294;Parent=SYN85;VarType=ShV;DupType=.
ch09	13348230	SNP78092	A	T	.	PASS	END=13348230;ChrB=ch09;StartB=16172322;EndB=16172322;Parent=SYN85;VarType=ShV;DupType=.
ch09	13348279	SNP78093	T	C	.	PASS	END=13348279;ChrB=ch09;StartB=16172371;EndB=16172371;Parent=SYN85;VarType=ShV;DupType=.
ch09	13348284	SNP78094	G	T	.	PASS	END=13348284;ChrB=ch09;StartB=16172376;EndB=16172376;Parent=SYN85;VarType=ShV;DupType=.
ch09	13348314	SNP78095	A	G	.	PASS	END=13348314;ChrB=ch09;StartB=16172406;EndB=16172406;Parent=SYN85;VarType=ShV;DupType=.
ch09	13348372	SNP78096	C	T	.	PASS	END=13348372;ChrB=ch09;StartB=16172464;EndB=16172464;Parent=SYN85;VarType=ShV;DupType=.
ch09	13348415	SNP78097	G	A	.	PASS	END=13348415;ChrB=ch09;StartB=16172507;EndB=16172507;Parent=SYN85;VarType=ShV;DupType=.
ch09	13348422	SNP78098	A	T	.	PASS	END=13348422;ChrB=ch09;StartB=16172514;EndB=16172514;Parent=SYN85;VarType=ShV;DupType=.
ch09	13348435	SNP78099	C	T	.	PASS	END=13348435;ChrB=ch09;StartB=16172527;EndB=16172527;Parent=SYN85;VarType=ShV;DupType=.
ch09	13348473	SNP78100	C	T	.	PASS	END=13348473;ChrB=ch09;StartB=16172565;EndB=16172565;Parent=SYN85;VarType=ShV;DupType=.
ch09	13348479	SNP78101	A	G	.	PASS	END=13348479;ChrB=ch09;StartB=16172571;EndB=16172571;Parent=SYN85;VarType=ShV;DupType=.
ch09	13348496	SNP78102	A	G	.	PASS	END=13348496;ChrB=ch09;StartB=16172588;EndB=16172588;Parent=SYN85;VarType=ShV;DupType=.
ch09	13348515	SNP78103	T	A	.	PASS	END=13348515;ChrB=ch09;StartB=16172607;EndB=16172607;Parent=SYN85;VarType=ShV;DupType=.
ch09	13348542	SNP78104	A	G	.	PASS	END=13348542;ChrB=ch09;StartB=16172634;EndB=16172634;Parent=SYN85;VarType=ShV;DupType=.
ch09	13348588	SNP78105	A	T	.	PASS	END=13348588;ChrB=ch09;StartB=16172680;EndB=16172680;Parent=SYN85;VarType=ShV;DupType=.
ch09	13348615	SNP78106	A	G	.	PASS	END=13348615;ChrB=ch09;StartB=16172707;EndB=16172707;Parent=SYN85;VarType=ShV;DupType=.
ch09	13348677	SNP78107	A	G	.	PASS	END=13348677;ChrB=ch09;StartB=16172769;EndB=16172769;Parent=SYN85;VarType=ShV;DupType=.
ch09	13348707	SNP78108	A	T	.	PASS	END=13348707;ChrB=ch09;StartB=16172799;EndB=16172799;Parent=SYN85;VarType=ShV;DupType=.
ch09	13348709	SNP78109	C	T	.	PASS	END=13348709;ChrB=ch09;StartB=16172801;EndB=16172801;Parent=SYN85;VarType=ShV;DupType=.
ch09	13348753	SNP78110	G	T	.	PASS	END=13348753;ChrB=ch09;StartB=16172845;EndB=16172845;Parent=SYN85;VarType=ShV;DupType=.
ch09	13348794	DEL78111	AT	A	.	PASS	END=13348795;ChrB=ch09;StartB=16172886;EndB=16172886;Parent=SYN85;VarType=ShV;DupType=.
ch09	13348887	SNP78112	T	C	.	PASS	END=13348887;ChrB=ch09;StartB=16172978;EndB=16172978;Parent=SYN85;VarType=ShV;DupType=.
ch09	13348947	SNP78113	A	T	.	PASS	END=13348947;ChrB=ch09;StartB=16173038;EndB=16173038;Parent=SYN85;VarType=ShV;DupType=.
ch09	13348964	SNP78114	G	A	.	PASS	END=13348964;ChrB=ch09;StartB=16173055;EndB=16173055;Parent=SYN85;VarType=ShV;DupType=.
ch09	13348989	SNP78115	G	A	.	PASS	END=13348989;ChrB=ch09;StartB=16173080;EndB=16173080;Parent=SYN85;VarType=ShV;DupType=.
ch09	13349040	SNP78116	A	G	.	PASS	END=13349040;ChrB=ch09;StartB=16173131;EndB=16173131;Parent=SYN85;VarType=ShV;DupType=.
ch09	13349083	SNP78117	C	T	.	PASS	END=13349083;ChrB=ch09;StartB=16173174;EndB=16173174;Parent=SYN85;VarType=ShV;DupType=.
ch09	13349085	SNP78118	T	A	.	PASS	END=13349085;ChrB=ch09;StartB=16173176;EndB=16173176;Parent=SYN85;VarType=ShV;DupType=.
ch09	13349088	DEL78119	AT	A	.	PASS	END=13349089;ChrB=ch09;StartB=16173179;EndB=16173179;Parent=SYN85;VarType=ShV;DupType=.
ch09	13349092	SNP78120	A	C	.	PASS	END=13349092;ChrB=ch09;StartB=16173182;EndB=16173182;Parent=SYN85;VarType=ShV;DupType=.
ch09	13349115	SNP78121	T	C	.	PASS	END=13349115;ChrB=ch09;StartB=16173205;EndB=16173205;Parent=SYN85;VarType=ShV;DupType=.
ch09	13349144	SNP78122	C	A	.	PASS	END=13349144;ChrB=ch09;StartB=16173234;EndB=16173234;Parent=SYN85;VarType=ShV;DupType=.
ch09	13349189	DEL78123	TGTA	T	.	PASS	END=13349192;ChrB=ch09;StartB=16173279;EndB=16173279;Parent=SYN85;VarType=ShV;DupType=.
ch09	13349197	SNP78124	T	A	.	PASS	END=13349197;ChrB=ch09;StartB=16173284;EndB=16173284;Parent=SYN85;VarType=ShV;DupType=.
ch09	13349200	SNP78125	T	C	.	PASS	END=13349200;ChrB=ch09;StartB=16173287;EndB=16173287;Parent=SYN85;VarType=ShV;DupType=.
ch09	13349209	SNP78126	T	A	.	PASS	END=13349209;ChrB=ch09;StartB=16173296;EndB=16173296;Parent=SYN85;VarType=ShV;DupType=.
ch09	13349221	SNP78127	A	G	.	PASS	END=13349221;ChrB=ch09;StartB=16173308;EndB=16173308;Parent=SYN85;VarType=ShV;DupType=.
ch09	13349222	SNP78128	A	G	.	PASS	END=13349222;ChrB=ch09;StartB=16173309;EndB=16173309;Parent=SYN85;VarType=ShV;DupType=.
ch09	13349253	DEL78129	TTC	T	.	PASS	END=13349255;ChrB=ch09;StartB=16173340;EndB=16173340;Parent=SYN85;VarType=ShV;DupType=.
ch09	13349259	SNP78130	G	T	.	PASS	END=13349259;ChrB=ch09;StartB=16173344;EndB=16173344;Parent=SYN85;VarType=ShV;DupType=.
ch09	13349266	SNP78131	G	A	.	PASS	END=13349266;ChrB=ch09;StartB=16173351;EndB=16173351;Parent=SYN85;VarType=ShV;DupType=.
ch09	13349282	INS78132	T	TA	.	PASS	END=13349282;ChrB=ch09;StartB=16173367;EndB=16173368;Parent=SYN85;VarType=ShV;DupType=.
ch09	13349320	SNP78133	A	C	.	PASS	END=13349320;ChrB=ch09;StartB=16173406;EndB=16173406;Parent=SYN85;VarType=ShV;DupType=.
ch09	13349327	SNP78134	T	G	.	PASS	END=13349327;ChrB=ch09;StartB=16173413;EndB=16173413;Parent=SYN85;VarType=ShV;DupType=.
ch09	13349363	SNP78135	G	A	.	PASS	END=13349363;ChrB=ch09;StartB=16173449;EndB=16173449;Parent=SYN85;VarType=ShV;DupType=.
ch09	13349366	SNP78136	G	T	.	PASS	END=13349366;ChrB=ch09;StartB=16173452;EndB=16173452;Parent=SYN85;VarType=ShV;DupType=.
ch09	13349371	SNP78137	A	G	.	PASS	END=13349371;ChrB=ch09;StartB=16173457;EndB=16173457;Parent=SYN85;VarType=ShV;DupType=.
ch09	13349386	SNP78138	A	G	.	PASS	END=13349386;ChrB=ch09;StartB=16173472;EndB=16173472;Parent=SYN85;VarType=ShV;DupType=.
ch09	13349399	SNP78139	T	C	.	PASS	END=13349399;ChrB=ch09;StartB=16173485;EndB=16173485;Parent=SYN85;VarType=ShV;DupType=.
ch09	13349401	SNP78140	G	T	.	PASS	END=13349401;ChrB=ch09;StartB=16173487;EndB=16173487;Parent=SYN85;VarType=ShV;DupType=.
ch09	13349419	SNP78141	A	C	.	PASS	END=13349419;ChrB=ch09;StartB=16173505;EndB=16173505;Parent=SYN85;VarType=ShV;DupType=.
ch09	13349491	SNP78142	G	A	.	PASS	END=13349491;ChrB=ch09;StartB=16173577;EndB=16173577;Parent=SYN85;VarType=ShV;DupType=.
ch09	13349527	SNP78143	C	A	.	PASS	END=13349527;ChrB=ch09;StartB=16173613;EndB=16173613;Parent=SYN85;VarType=ShV;DupType=.
ch09	13349552	SNP78144	C	T	.	PASS	END=13349552;ChrB=ch09;StartB=16173638;EndB=16173638;Parent=SYN85;VarType=ShV;DupType=.
ch09	13349578	SNP78145	T	A	.	PASS	END=13349578;ChrB=ch09;StartB=16173664;EndB=16173664;Parent=SYN85;VarType=ShV;DupType=.
ch09	13349667	INS78146	C	CCAA	.	PASS	END=13349667;ChrB=ch09;StartB=16173753;EndB=16173756;Parent=SYN85;VarType=ShV;DupType=.
ch09	13349668	SNP78147	T	C	.	PASS	END=13349668;ChrB=ch09;StartB=16173757;EndB=16173757;Parent=SYN85;VarType=ShV;DupType=.
ch09	13349690	SNP78148	A	T	.	PASS	END=13349690;ChrB=ch09;StartB=16173779;EndB=16173779;Parent=SYN85;VarType=ShV;DupType=.
ch09	13349708	SNP78149	C	T	.	PASS	END=13349708;ChrB=ch09;StartB=16173797;EndB=16173797;Parent=SYN85;VarType=ShV;DupType=.
ch09	13349712	SNP78150	G	T	.	PASS	END=13349712;ChrB=ch09;StartB=16173801;EndB=16173801;Parent=SYN85;VarType=ShV;DupType=.
ch09	13349777	SNP78151	A	G	.	PASS	END=13349777;ChrB=ch09;StartB=16173866;EndB=16173866;Parent=SYN85;VarType=ShV;DupType=.
ch09	13349793	SNP78152	G	A	.	PASS	END=13349793;ChrB=ch09;StartB=16173882;EndB=16173882;Parent=SYN85;VarType=ShV;DupType=.
ch09	13349801	SNP78153	A	G	.	PASS	END=13349801;ChrB=ch09;StartB=16173890;EndB=16173890;Parent=SYN85;VarType=ShV;DupType=.
ch09	13349847	SNP78154	T	C	.	PASS	END=13349847;ChrB=ch09;StartB=16173936;EndB=16173936;Parent=SYN85;VarType=ShV;DupType=.
ch09	13349898	DEL78155	TAA	T	.	PASS	END=13349900;ChrB=ch09;StartB=16173987;EndB=16173987;Parent=SYN85;VarType=ShV;DupType=.
ch09	13349913	SNP78156	G	C	.	PASS	END=13349913;ChrB=ch09;StartB=16174000;EndB=16174000;Parent=SYN85;VarType=ShV;DupType=.
ch09	13349918	DEL78157	CA	C	.	PASS	END=13349919;ChrB=ch09;StartB=16174005;EndB=16174005;Parent=SYN85;VarType=ShV;DupType=.
ch09	13349933	SNP78158	A	T	.	PASS	END=13349933;ChrB=ch09;StartB=16174019;EndB=16174019;Parent=SYN85;VarType=ShV;DupType=.
ch09	13349937	SNP78159	T	C	.	PASS	END=13349937;ChrB=ch09;StartB=16174023;EndB=16174023;Parent=SYN85;VarType=ShV;DupType=.
ch09	13349975	SNP78160	T	C	.	PASS	END=13349975;ChrB=ch09;StartB=16174061;EndB=16174061;Parent=SYN85;VarType=ShV;DupType=.
ch09	13350020	SNP78161	T	C	.	PASS	END=13350020;ChrB=ch09;StartB=16174106;EndB=16174106;Parent=SYN85;VarType=ShV;DupType=.
ch09	13350063	SNP78162	T	C	.	PASS	END=13350063;ChrB=ch09;StartB=16174149;EndB=16174149;Parent=SYN85;VarType=ShV;DupType=.
ch09	13350092	SNP78163	T	A	.	PASS	END=13350092;ChrB=ch09;StartB=16174178;EndB=16174178;Parent=SYN85;VarType=ShV;DupType=.
ch09	13350095	SNP78164	C	A	.	PASS	END=13350095;ChrB=ch09;StartB=16174181;EndB=16174181;Parent=SYN85;VarType=ShV;DupType=.
ch09	13350101	SNP78165	T	G	.	PASS	END=13350101;ChrB=ch09;StartB=16174187;EndB=16174187;Parent=SYN85;VarType=ShV;DupType=.
ch09	13350137	SNP78166	C	G	.	PASS	END=13350137;ChrB=ch09;StartB=16174223;EndB=16174223;Parent=SYN85;VarType=ShV;DupType=.
ch09	13350168	SNP78167	G	T	.	PASS	END=13350168;ChrB=ch09;StartB=16174254;EndB=16174254;Parent=SYN85;VarType=ShV;DupType=.
ch09	13350177	SNP78168	T	C	.	PASS	END=13350177;ChrB=ch09;StartB=16174263;EndB=16174263;Parent=SYN85;VarType=ShV;DupType=.
ch09	13350218	SNP78169	C	T	.	PASS	END=13350218;ChrB=ch09;StartB=16174304;EndB=16174304;Parent=SYN85;VarType=ShV;DupType=.
ch09	13350231	SNP78170	T	C	.	PASS	END=13350231;ChrB=ch09;StartB=16174317;EndB=16174317;Parent=SYN85;VarType=ShV;DupType=.
ch09	13350234	SNP78171	T	A	.	PASS	END=13350234;ChrB=ch09;StartB=16174320;EndB=16174320;Parent=SYN85;VarType=ShV;DupType=.
ch09	13350266	SNP78172	T	G	.	PASS	END=13350266;ChrB=ch09;StartB=16174352;EndB=16174352;Parent=SYN85;VarType=ShV;DupType=.
ch09	13350267	SNP78173	A	G	.	PASS	END=13350267;ChrB=ch09;StartB=16174353;EndB=16174353;Parent=SYN85;VarType=ShV;DupType=.
ch09	13350332	DEL78174	CAATTT	C	.	PASS	END=13350337;ChrB=ch09;StartB=16174418;EndB=16174418;Parent=SYN85;VarType=ShV;DupType=.
ch09	13350343	SNP78175	C	T	.	PASS	END=13350343;ChrB=ch09;StartB=16174424;EndB=16174424;Parent=SYN85;VarType=ShV;DupType=.
ch09	13350350	SNP78176	C	A	.	PASS	END=13350350;ChrB=ch09;StartB=16174431;EndB=16174431;Parent=SYN85;VarType=ShV;DupType=.
ch09	13350390	INS78177	G	GA	.	PASS	END=13350390;ChrB=ch09;StartB=16174471;EndB=16174472;Parent=SYN85;VarType=ShV;DupType=.
ch09	13350402	SNP78178	A	G	.	PASS	END=13350402;ChrB=ch09;StartB=16174484;EndB=16174484;Parent=SYN85;VarType=ShV;DupType=.
ch09	13350413	SNP78179	A	C	.	PASS	END=13350413;ChrB=ch09;StartB=16174495;EndB=16174495;Parent=SYN85;VarType=ShV;DupType=.
ch09	13350421	SNP78180	T	G	.	PASS	END=13350421;ChrB=ch09;StartB=16174503;EndB=16174503;Parent=SYN85;VarType=ShV;DupType=.
ch09	13350438	SNP78181	T	C	.	PASS	END=13350438;ChrB=ch09;StartB=16174520;EndB=16174520;Parent=SYN85;VarType=ShV;DupType=.
ch09	13350442	SNP78182	T	C	.	PASS	END=13350442;ChrB=ch09;StartB=16174524;EndB=16174524;Parent=SYN85;VarType=ShV;DupType=.
ch09	13350445	SNP78183	G	A	.	PASS	END=13350445;ChrB=ch09;StartB=16174527;EndB=16174527;Parent=SYN85;VarType=ShV;DupType=.
ch09	13350455	SNP78184	G	T	.	PASS	END=13350455;ChrB=ch09;StartB=16174537;EndB=16174537;Parent=SYN85;VarType=ShV;DupType=.
ch09	13350456	SNP78185	T	G	.	PASS	END=13350456;ChrB=ch09;StartB=16174538;EndB=16174538;Parent=SYN85;VarType=ShV;DupType=.
ch09	13350458	SNP78186	T	A	.	PASS	END=13350458;ChrB=ch09;StartB=16174540;EndB=16174540;Parent=SYN85;VarType=ShV;DupType=.
ch09	13350553	SNP78187	G	A	.	PASS	END=13350553;ChrB=ch09;StartB=16174635;EndB=16174635;Parent=SYN85;VarType=ShV;DupType=.
ch09	13350586	SNP78188	C	A	.	PASS	END=13350586;ChrB=ch09;StartB=16174668;EndB=16174668;Parent=SYN85;VarType=ShV;DupType=.
ch09	13350587	SNP78189	G	T	.	PASS	END=13350587;ChrB=ch09;StartB=16174669;EndB=16174669;Parent=SYN85;VarType=ShV;DupType=.
ch09	13350650	SNP78190	A	G	.	PASS	END=13350650;ChrB=ch09;StartB=16174732;EndB=16174732;Parent=SYN85;VarType=ShV;DupType=.
ch09	13350677	SNP78191	A	T	.	PASS	END=13350677;ChrB=ch09;StartB=16174759;EndB=16174759;Parent=SYN85;VarType=ShV;DupType=.
ch09	13350678	SNP78192	T	A	.	PASS	END=13350678;ChrB=ch09;StartB=16174760;EndB=16174760;Parent=SYN85;VarType=ShV;DupType=.
ch09	13350679	SNP78193	T	C	.	PASS	END=13350679;ChrB=ch09;StartB=16174761;EndB=16174761;Parent=SYN85;VarType=ShV;DupType=.
ch09	13350685	SNP78194	A	C	.	PASS	END=13350685;ChrB=ch09;StartB=16174767;EndB=16174767;Parent=SYN85;VarType=ShV;DupType=.
ch09	13350687	SNP78195	C	A	.	PASS	END=13350687;ChrB=ch09;StartB=16174769;EndB=16174769;Parent=SYN85;VarType=ShV;DupType=.
ch09	13350696	SNP78196	C	A	.	PASS	END=13350696;ChrB=ch09;StartB=16174778;EndB=16174778;Parent=SYN85;VarType=ShV;DupType=.
ch09	13350718	SNP78197	G	A	.	PASS	END=13350718;ChrB=ch09;StartB=16174800;EndB=16174800;Parent=SYN85;VarType=ShV;DupType=.
ch09	13350734	DEL78198	CA	C	.	PASS	END=13350735;ChrB=ch09;StartB=16174816;EndB=16174816;Parent=SYN85;VarType=ShV;DupType=.
ch09	13350746	SNP78199	C	T	.	PASS	END=13350746;ChrB=ch09;StartB=16174827;EndB=16174827;Parent=SYN85;VarType=ShV;DupType=.
ch09	13350793	SNP78200	T	G	.	PASS	END=13350793;ChrB=ch09;StartB=16174874;EndB=16174874;Parent=SYN85;VarType=ShV;DupType=.
ch09	13350837	SNP78201	C	T	.	PASS	END=13350837;ChrB=ch09;StartB=16174918;EndB=16174918;Parent=SYN85;VarType=ShV;DupType=.
ch09	13350879	SNP78202	C	A	.	PASS	END=13350879;ChrB=ch09;StartB=16174960;EndB=16174960;Parent=SYN85;VarType=ShV;DupType=.
ch09	13350933	SNP78203	A	G	.	PASS	END=13350933;ChrB=ch09;StartB=16175014;EndB=16175014;Parent=SYN85;VarType=ShV;DupType=.
ch09	13350941	SNP78204	T	A	.	PASS	END=13350941;ChrB=ch09;StartB=16175022;EndB=16175022;Parent=SYN85;VarType=ShV;DupType=.
ch09	13351089	SNP78205	T	C	.	PASS	END=13351089;ChrB=ch09;StartB=16175170;EndB=16175170;Parent=SYN85;VarType=ShV;DupType=.
ch09	13351156	SNP78206	G	T	.	PASS	END=13351156;ChrB=ch09;StartB=16175237;EndB=16175237;Parent=SYN85;VarType=ShV;DupType=.
ch09	13351178	SNP78207	A	C	.	PASS	END=13351178;ChrB=ch09;StartB=16175259;EndB=16175259;Parent=SYN85;VarType=ShV;DupType=.
ch09	13351218	SNP78208	T	C	.	PASS	END=13351218;ChrB=ch09;StartB=16175299;EndB=16175299;Parent=SYN85;VarType=ShV;DupType=.
ch09	13351241	SNP78209	T	C	.	PASS	END=13351241;ChrB=ch09;StartB=16175322;EndB=16175322;Parent=SYN85;VarType=ShV;DupType=.
ch09	13351242	SNP78210	T	C	.	PASS	END=13351242;ChrB=ch09;StartB=16175323;EndB=16175323;Parent=SYN85;VarType=ShV;DupType=.
ch09	13351243	SNP78211	A	T	.	PASS	END=13351243;ChrB=ch09;StartB=16175324;EndB=16175324;Parent=SYN85;VarType=ShV;DupType=.
ch09	13351249	SNP78212	T	G	.	PASS	END=13351249;ChrB=ch09;StartB=16175330;EndB=16175330;Parent=SYN85;VarType=ShV;DupType=.
ch09	13351261	SNP78213	C	A	.	PASS	END=13351261;ChrB=ch09;StartB=16175342;EndB=16175342;Parent=SYN85;VarType=ShV;DupType=.
ch09	13351292	SNP78214	A	C	.	PASS	END=13351292;ChrB=ch09;StartB=16175373;EndB=16175373;Parent=SYN85;VarType=ShV;DupType=.
ch09	13351307	SNP78215	A	T	.	PASS	END=13351307;ChrB=ch09;StartB=16175388;EndB=16175388;Parent=SYN85;VarType=ShV;DupType=.
ch09	13351336	SNP78216	A	G	.	PASS	END=13351336;ChrB=ch09;StartB=16175417;EndB=16175417;Parent=SYN85;VarType=ShV;DupType=.
ch09	13351338	SNP78217	T	G	.	PASS	END=13351338;ChrB=ch09;StartB=16175419;EndB=16175419;Parent=SYN85;VarType=ShV;DupType=.
ch09	13351385	SNP78218	A	G	.	PASS	END=13351385;ChrB=ch09;StartB=16175466;EndB=16175466;Parent=SYN85;VarType=ShV;DupType=.
ch09	13351387	INS78219	G	GA	.	PASS	END=13351387;ChrB=ch09;StartB=16175468;EndB=16175469;Parent=SYN85;VarType=ShV;DupType=.
ch09	13351393	SNP78220	G	A	.	PASS	END=13351393;ChrB=ch09;StartB=16175475;EndB=16175475;Parent=SYN85;VarType=ShV;DupType=.
ch09	13351405	SNP78221	G	C	.	PASS	END=13351405;ChrB=ch09;StartB=16175487;EndB=16175487;Parent=SYN85;VarType=ShV;DupType=.
ch09	13351434	SNP78222	G	A	.	PASS	END=13351434;ChrB=ch09;StartB=16175516;EndB=16175516;Parent=SYN85;VarType=ShV;DupType=.
ch09	13351459	SNP78223	A	G	.	PASS	END=13351459;ChrB=ch09;StartB=16175541;EndB=16175541;Parent=SYN85;VarType=ShV;DupType=.
ch09	13351460	SNP78224	G	T	.	PASS	END=13351460;ChrB=ch09;StartB=16175542;EndB=16175542;Parent=SYN85;VarType=ShV;DupType=.
ch09	13351485	SNP78225	T	G	.	PASS	END=13351485;ChrB=ch09;StartB=16175567;EndB=16175567;Parent=SYN85;VarType=ShV;DupType=.
ch09	13351487	SNP78226	T	C	.	PASS	END=13351487;ChrB=ch09;StartB=16175569;EndB=16175569;Parent=SYN85;VarType=ShV;DupType=.
ch09	13351505	SNP78227	G	A	.	PASS	END=13351505;ChrB=ch09;StartB=16175587;EndB=16175587;Parent=SYN85;VarType=ShV;DupType=.
ch09	13351513	SNP78228	A	G	.	PASS	END=13351513;ChrB=ch09;StartB=16175595;EndB=16175595;Parent=SYN85;VarType=ShV;DupType=.
ch09	13351543	SNP78229	G	A	.	PASS	END=13351543;ChrB=ch09;StartB=16175625;EndB=16175625;Parent=SYN85;VarType=ShV;DupType=.
ch09	13351544	SNP78230	G	A	.	PASS	END=13351544;ChrB=ch09;StartB=16175626;EndB=16175626;Parent=SYN85;VarType=ShV;DupType=.
ch09	13351617	SNP78231	C	G	.	PASS	END=13351617;ChrB=ch09;StartB=16175699;EndB=16175699;Parent=SYN85;VarType=ShV;DupType=.
ch09	13351663	SNP78232	A	C	.	PASS	END=13351663;ChrB=ch09;StartB=16175745;EndB=16175745;Parent=SYN85;VarType=ShV;DupType=.
ch09	13351667	SNP78233	T	G	.	PASS	END=13351667;ChrB=ch09;StartB=16175749;EndB=16175749;Parent=SYN85;VarType=ShV;DupType=.
ch09	13351722	SNP78234	A	C	.	PASS	END=13351722;ChrB=ch09;StartB=16175804;EndB=16175804;Parent=SYN85;VarType=ShV;DupType=.
ch09	13351755	SNP78235	G	A	.	PASS	END=13351755;ChrB=ch09;StartB=16175837;EndB=16175837;Parent=SYN85;VarType=ShV;DupType=.
ch09	13351779	SNP78236	T	C	.	PASS	END=13351779;ChrB=ch09;StartB=16175861;EndB=16175861;Parent=SYN85;VarType=ShV;DupType=.
ch09	13351783	SNP78237	T	A	.	PASS	END=13351783;ChrB=ch09;StartB=16175865;EndB=16175865;Parent=SYN85;VarType=ShV;DupType=.
ch09	13351843	SNP78238	T	G	.	PASS	END=13351843;ChrB=ch09;StartB=16175925;EndB=16175925;Parent=SYN85;VarType=ShV;DupType=.
ch09	13351853	SNP78239	A	G	.	PASS	END=13351853;ChrB=ch09;StartB=16175935;EndB=16175935;Parent=SYN85;VarType=ShV;DupType=.
ch09	13351861	SNP78240	C	A	.	PASS	END=13351861;ChrB=ch09;StartB=16175943;EndB=16175943;Parent=SYN85;VarType=ShV;DupType=.
ch09	13351900	SNP78241	C	T	.	PASS	END=13351900;ChrB=ch09;StartB=16175982;EndB=16175982;Parent=SYN85;VarType=ShV;DupType=.
ch09	13351917	SNP78242	C	G	.	PASS	END=13351917;ChrB=ch09;StartB=16175999;EndB=16175999;Parent=SYN85;VarType=ShV;DupType=.
ch09	13351962	SNP78243	C	G	.	PASS	END=13351962;ChrB=ch09;StartB=16176044;EndB=16176044;Parent=SYN85;VarType=ShV;DupType=.
ch09	13351973	SNP78244	T	G	.	PASS	END=13351973;ChrB=ch09;StartB=16176055;EndB=16176055;Parent=SYN85;VarType=ShV;DupType=.
ch09	13351987	SNP78245	G	C	.	PASS	END=13351987;ChrB=ch09;StartB=16176069;EndB=16176069;Parent=SYN85;VarType=ShV;DupType=.
ch09	13351989	SNP78246	C	T	.	PASS	END=13351989;ChrB=ch09;StartB=16176071;EndB=16176071;Parent=SYN85;VarType=ShV;DupType=.
ch09	13351992	SNP78247	G	A	.	PASS	END=13351992;ChrB=ch09;StartB=16176074;EndB=16176074;Parent=SYN85;VarType=ShV;DupType=.
ch09	13352105	SNP78248	A	C	.	PASS	END=13352105;ChrB=ch09;StartB=16176187;EndB=16176187;Parent=SYN85;VarType=ShV;DupType=.
ch09	13352121	SNP78249	T	C	.	PASS	END=13352121;ChrB=ch09;StartB=16176203;EndB=16176203;Parent=SYN85;VarType=ShV;DupType=.
ch09	13352122	SNP78250	A	G	.	PASS	END=13352122;ChrB=ch09;StartB=16176204;EndB=16176204;Parent=SYN85;VarType=ShV;DupType=.
ch09	13352142	SNP78251	C	A	.	PASS	END=13352142;ChrB=ch09;StartB=16176224;EndB=16176224;Parent=SYN85;VarType=ShV;DupType=.
ch09	13352144	SNP78252	G	A	.	PASS	END=13352144;ChrB=ch09;StartB=16176226;EndB=16176226;Parent=SYN85;VarType=ShV;DupType=.
ch09	13352220	SNP78253	T	C	.	PASS	END=13352220;ChrB=ch09;StartB=16176302;EndB=16176302;Parent=SYN85;VarType=ShV;DupType=.
ch09	13352222	SNP78254	G	A	.	PASS	END=13352222;ChrB=ch09;StartB=16176304;EndB=16176304;Parent=SYN85;VarType=ShV;DupType=.
ch09	13352234	SNP78255	T	A	.	PASS	END=13352234;ChrB=ch09;StartB=16176316;EndB=16176316;Parent=SYN85;VarType=ShV;DupType=.
ch09	13352236	INS78256	C	CA	.	PASS	END=13352236;ChrB=ch09;StartB=16176318;EndB=16176319;Parent=SYN85;VarType=ShV;DupType=.
ch09	13352237	SNP78257	T	A	.	PASS	END=13352237;ChrB=ch09;StartB=16176320;EndB=16176320;Parent=SYN85;VarType=ShV;DupType=.
ch09	13352242	SNP78258	T	A	.	PASS	END=13352242;ChrB=ch09;StartB=16176325;EndB=16176325;Parent=SYN85;VarType=ShV;DupType=.
ch09	13352270	SNP78259	G	T	.	PASS	END=13352270;ChrB=ch09;StartB=16176353;EndB=16176353;Parent=SYN85;VarType=ShV;DupType=.
ch09	13352274	SNP78260	T	A	.	PASS	END=13352274;ChrB=ch09;StartB=16176357;EndB=16176357;Parent=SYN85;VarType=ShV;DupType=.
ch09	13352275	SNP78261	A	T	.	PASS	END=13352275;ChrB=ch09;StartB=16176358;EndB=16176358;Parent=SYN85;VarType=ShV;DupType=.
ch09	13352283	SNP78262	C	A	.	PASS	END=13352283;ChrB=ch09;StartB=16176366;EndB=16176366;Parent=SYN85;VarType=ShV;DupType=.
ch09	13352314	SNP78263	G	T	.	PASS	END=13352314;ChrB=ch09;StartB=16176397;EndB=16176397;Parent=SYN85;VarType=ShV;DupType=.
ch09	13352342	SNP78264	T	G	.	PASS	END=13352342;ChrB=ch09;StartB=16176425;EndB=16176425;Parent=SYN85;VarType=ShV;DupType=.
ch09	13352358	SNP78265	T	C	.	PASS	END=13352358;ChrB=ch09;StartB=16176441;EndB=16176441;Parent=SYN85;VarType=ShV;DupType=.
ch09	13352374	SNP78266	T	G	.	PASS	END=13352374;ChrB=ch09;StartB=16176457;EndB=16176457;Parent=SYN85;VarType=ShV;DupType=.
ch09	13352400	SNP78267	A	C	.	PASS	END=13352400;ChrB=ch09;StartB=16176483;EndB=16176483;Parent=SYN85;VarType=ShV;DupType=.
ch09	13352411	SNP78268	C	T	.	PASS	END=13352411;ChrB=ch09;StartB=16176494;EndB=16176494;Parent=SYN85;VarType=ShV;DupType=.
ch09	13352415	SNP78269	C	T	.	PASS	END=13352415;ChrB=ch09;StartB=16176498;EndB=16176498;Parent=SYN85;VarType=ShV;DupType=.
ch09	13352416	SNP78270	A	C	.	PASS	END=13352416;ChrB=ch09;StartB=16176499;EndB=16176499;Parent=SYN85;VarType=ShV;DupType=.
ch09	13352417	SNP78271	T	A	.	PASS	END=13352417;ChrB=ch09;StartB=16176500;EndB=16176500;Parent=SYN85;VarType=ShV;DupType=.
ch09	13352432	INS78272	C	CGACCCAAAAGCAAGTACAACATGCTTACTCATAGTT	.	PASS	END=13352432;ChrB=ch09;StartB=16176515;EndB=16176551;Parent=SYN85;VarType=ShV;DupType=.
ch09	13352433	SNP78273	A	T	.	PASS	END=13352433;ChrB=ch09;StartB=16176552;EndB=16176552;Parent=SYN85;VarType=ShV;DupType=.
ch09	13352447	SNP78274	A	G	.	PASS	END=13352447;ChrB=ch09;StartB=16176566;EndB=16176566;Parent=SYN85;VarType=ShV;DupType=.
ch09	13352462	INS78275	C	CT	.	PASS	END=13352462;ChrB=ch09;StartB=16176581;EndB=16176582;Parent=SYN85;VarType=ShV;DupType=.
ch09	13352486	SNP78276	C	T	.	PASS	END=13352486;ChrB=ch09;StartB=16176606;EndB=16176606;Parent=SYN85;VarType=ShV;DupType=.
ch09	13352516	SNP78277	T	C	.	PASS	END=13352516;ChrB=ch09;StartB=16176636;EndB=16176636;Parent=SYN85;VarType=ShV;DupType=.
ch09	13352524	SNP78278	G	T	.	PASS	END=13352524;ChrB=ch09;StartB=16176644;EndB=16176644;Parent=SYN85;VarType=ShV;DupType=.
ch09	13352543	SNP78279	A	C	.	PASS	END=13352543;ChrB=ch09;StartB=16176663;EndB=16176663;Parent=SYN85;VarType=ShV;DupType=.
ch09	13352546	SNP78280	C	T	.	PASS	END=13352546;ChrB=ch09;StartB=16176666;EndB=16176666;Parent=SYN85;VarType=ShV;DupType=.
ch09	13352616	SNP78281	T	C	.	PASS	END=13352616;ChrB=ch09;StartB=16176736;EndB=16176736;Parent=SYN85;VarType=ShV;DupType=.
ch09	13352643	SNP78282	G	A	.	PASS	END=13352643;ChrB=ch09;StartB=16176763;EndB=16176763;Parent=SYN85;VarType=ShV;DupType=.
ch09	13352645	SNP78283	A	T	.	PASS	END=13352645;ChrB=ch09;StartB=16176765;EndB=16176765;Parent=SYN85;VarType=ShV;DupType=.
ch09	13352660	SNP78284	C	G	.	PASS	END=13352660;ChrB=ch09;StartB=16176780;EndB=16176780;Parent=SYN85;VarType=ShV;DupType=.
ch09	13352733	SNP78285	G	A	.	PASS	END=13352733;ChrB=ch09;StartB=16176853;EndB=16176853;Parent=SYN85;VarType=ShV;DupType=.
ch09	13352801	SNP78286	A	T	.	PASS	END=13352801;ChrB=ch09;StartB=16176921;EndB=16176921;Parent=SYN85;VarType=ShV;DupType=.
ch09	13352826	SNP78287	T	A	.	PASS	END=13352826;ChrB=ch09;StartB=16176946;EndB=16176946;Parent=SYN85;VarType=ShV;DupType=.
ch09	13352863	SNP78288	T	C	.	PASS	END=13352863;ChrB=ch09;StartB=16176983;EndB=16176983;Parent=SYN85;VarType=ShV;DupType=.
ch09	13352868	SNP78289	A	G	.	PASS	END=13352868;ChrB=ch09;StartB=16176988;EndB=16176988;Parent=SYN85;VarType=ShV;DupType=.
ch09	13352906	SNP78290	C	G	.	PASS	END=13352906;ChrB=ch09;StartB=16177026;EndB=16177026;Parent=SYN85;VarType=ShV;DupType=.
ch09	13352913	SNP78291	C	T	.	PASS	END=13352913;ChrB=ch09;StartB=16177033;EndB=16177033;Parent=SYN85;VarType=ShV;DupType=.
ch09	13352916	SNP78292	C	T	.	PASS	END=13352916;ChrB=ch09;StartB=16177036;EndB=16177036;Parent=SYN85;VarType=ShV;DupType=.
ch09	13352955	SNP78293	A	G	.	PASS	END=13352955;ChrB=ch09;StartB=16177075;EndB=16177075;Parent=SYN85;VarType=ShV;DupType=.
ch09	13352979	SNP78294	T	C	.	PASS	END=13352979;ChrB=ch09;StartB=16177099;EndB=16177099;Parent=SYN85;VarType=ShV;DupType=.
ch09	13353064	SNP78295	A	T	.	PASS	END=13353064;ChrB=ch09;StartB=16177184;EndB=16177184;Parent=SYN85;VarType=ShV;DupType=.
ch09	13353081	SNP78296	C	A	.	PASS	END=13353081;ChrB=ch09;StartB=16177201;EndB=16177201;Parent=SYN85;VarType=ShV;DupType=.
ch09	13353093	SNP78297	T	C	.	PASS	END=13353093;ChrB=ch09;StartB=16177213;EndB=16177213;Parent=SYN85;VarType=ShV;DupType=.
ch09	13353112	SNP78298	G	C	.	PASS	END=13353112;ChrB=ch09;StartB=16177232;EndB=16177232;Parent=SYN85;VarType=ShV;DupType=.
ch09	13353133	SNP78299	C	T	.	PASS	END=13353133;ChrB=ch09;StartB=16177253;EndB=16177253;Parent=SYN85;VarType=ShV;DupType=.
ch09	13353141	SNP78300	C	G	.	PASS	END=13353141;ChrB=ch09;StartB=16177261;EndB=16177261;Parent=SYN85;VarType=ShV;DupType=.
ch09	13353214	SNP78301	C	T	.	PASS	END=13353214;ChrB=ch09;StartB=16177334;EndB=16177334;Parent=SYN85;VarType=ShV;DupType=.
ch09	13353228	SNP78302	G	A	.	PASS	END=13353228;ChrB=ch09;StartB=16177348;EndB=16177348;Parent=SYN85;VarType=ShV;DupType=.
ch09	13353233	SNP78303	C	G	.	PASS	END=13353233;ChrB=ch09;StartB=16177353;EndB=16177353;Parent=SYN85;VarType=ShV;DupType=.
ch09	13353235	SNP78304	T	G	.	PASS	END=13353235;ChrB=ch09;StartB=16177355;EndB=16177355;Parent=SYN85;VarType=ShV;DupType=.
ch09	13353239	SNP78305	G	C	.	PASS	END=13353239;ChrB=ch09;StartB=16177359;EndB=16177359;Parent=SYN85;VarType=ShV;DupType=.
ch09	13353246	SNP78306	A	T	.	PASS	END=13353246;ChrB=ch09;StartB=16177366;EndB=16177366;Parent=SYN85;VarType=ShV;DupType=.
ch09	13353251	SNP78307	T	G	.	PASS	END=13353251;ChrB=ch09;StartB=16177371;EndB=16177371;Parent=SYN85;VarType=ShV;DupType=.
ch09	13353257	SNP78308	A	T	.	PASS	END=13353257;ChrB=ch09;StartB=16177377;EndB=16177377;Parent=SYN85;VarType=ShV;DupType=.
ch09	13353260	INS78309	A	AGT	.	PASS	END=13353260;ChrB=ch09;StartB=16177380;EndB=16177382;Parent=SYN85;VarType=ShV;DupType=.
ch09	13353340	SNP78310	C	A	.	PASS	END=13353340;ChrB=ch09;StartB=16177462;EndB=16177462;Parent=SYN85;VarType=ShV;DupType=.
ch09	13353470	SNP78311	A	C	.	PASS	END=13353470;ChrB=ch09;StartB=16177592;EndB=16177592;Parent=SYN85;VarType=ShV;DupType=.
ch09	13353498	SNP78312	G	C	.	PASS	END=13353498;ChrB=ch09;StartB=16177620;EndB=16177620;Parent=SYN85;VarType=ShV;DupType=.
ch09	13353531	SNP78313	C	A	.	PASS	END=13353531;ChrB=ch09;StartB=16177653;EndB=16177653;Parent=SYN85;VarType=ShV;DupType=.
ch09	13353593	SNP78314	C	G	.	PASS	END=13353593;ChrB=ch09;StartB=16177715;EndB=16177715;Parent=SYN85;VarType=ShV;DupType=.
ch09	13353602	SNP78315	T	C	.	PASS	END=13353602;ChrB=ch09;StartB=16177724;EndB=16177724;Parent=SYN85;VarType=ShV;DupType=.
ch09	13353613	SNP78316	T	C	.	PASS	END=13353613;ChrB=ch09;StartB=16177735;EndB=16177735;Parent=SYN85;VarType=ShV;DupType=.
ch09	13353626	SNP78317	C	A	.	PASS	END=13353626;ChrB=ch09;StartB=16177748;EndB=16177748;Parent=SYN85;VarType=ShV;DupType=.
ch09	13353642	SNP78318	C	A	.	PASS	END=13353642;ChrB=ch09;StartB=16177764;EndB=16177764;Parent=SYN85;VarType=ShV;DupType=.
ch09	13353652	SNP78319	C	G	.	PASS	END=13353652;ChrB=ch09;StartB=16177774;EndB=16177774;Parent=SYN85;VarType=ShV;DupType=.
ch09	13353670	SNP78320	A	G	.	PASS	END=13353670;ChrB=ch09;StartB=16177792;EndB=16177792;Parent=SYN85;VarType=ShV;DupType=.
ch09	13353679	SNP78321	A	C	.	PASS	END=13353679;ChrB=ch09;StartB=16177801;EndB=16177801;Parent=SYN85;VarType=ShV;DupType=.
ch09	13353694	SNP78322	T	A	.	PASS	END=13353694;ChrB=ch09;StartB=16177816;EndB=16177816;Parent=SYN85;VarType=ShV;DupType=.
ch09	13353712	SNP78323	C	T	.	PASS	END=13353712;ChrB=ch09;StartB=16177834;EndB=16177834;Parent=SYN85;VarType=ShV;DupType=.
ch09	13353713	SNP78324	T	C	.	PASS	END=13353713;ChrB=ch09;StartB=16177835;EndB=16177835;Parent=SYN85;VarType=ShV;DupType=.
ch09	13353719	SNP78325	T	C	.	PASS	END=13353719;ChrB=ch09;StartB=16177841;EndB=16177841;Parent=SYN85;VarType=ShV;DupType=.
ch09	13353735	SNP78326	T	C	.	PASS	END=13353735;ChrB=ch09;StartB=16177857;EndB=16177857;Parent=SYN85;VarType=ShV;DupType=.
ch09	13353740	SNP78327	G	T	.	PASS	END=13353740;ChrB=ch09;StartB=16177862;EndB=16177862;Parent=SYN85;VarType=ShV;DupType=.
ch09	13353743	SNP78328	G	T	.	PASS	END=13353743;ChrB=ch09;StartB=16177865;EndB=16177865;Parent=SYN85;VarType=ShV;DupType=.
ch09	13353769	SNP78329	T	C	.	PASS	END=13353769;ChrB=ch09;StartB=16177891;EndB=16177891;Parent=SYN85;VarType=ShV;DupType=.
ch09	13353777	SNP78330	C	T	.	PASS	END=13353777;ChrB=ch09;StartB=16177899;EndB=16177899;Parent=SYN85;VarType=ShV;DupType=.
ch09	13353785	SNP78331	G	T	.	PASS	END=13353785;ChrB=ch09;StartB=16177907;EndB=16177907;Parent=SYN85;VarType=ShV;DupType=.
ch09	13353800	SNP78332	C	G	.	PASS	END=13353800;ChrB=ch09;StartB=16177922;EndB=16177922;Parent=SYN85;VarType=ShV;DupType=.
ch09	13353862	SNP78333	T	A	.	PASS	END=13353862;ChrB=ch09;StartB=16177984;EndB=16177984;Parent=SYN85;VarType=ShV;DupType=.
ch09	13353889	SNP78334	T	G	.	PASS	END=13353889;ChrB=ch09;StartB=16178011;EndB=16178011;Parent=SYN85;VarType=ShV;DupType=.
ch09	13353925	SNP78335	G	A	.	PASS	END=13353925;ChrB=ch09;StartB=16178047;EndB=16178047;Parent=SYN85;VarType=ShV;DupType=.
ch09	13353987	SNP78336	A	G	.	PASS	END=13353987;ChrB=ch09;StartB=16178109;EndB=16178109;Parent=SYN85;VarType=ShV;DupType=.
ch09	13353989	SNP78337	A	C	.	PASS	END=13353989;ChrB=ch09;StartB=16178111;EndB=16178111;Parent=SYN85;VarType=ShV;DupType=.
ch09	13353999	SNP78338	A	C	.	PASS	END=13353999;ChrB=ch09;StartB=16178121;EndB=16178121;Parent=SYN85;VarType=ShV;DupType=.
ch09	13354025	SNP78339	C	T	.	PASS	END=13354025;ChrB=ch09;StartB=16178147;EndB=16178147;Parent=SYN85;VarType=ShV;DupType=.
ch09	13354049	SNP78340	A	C	.	PASS	END=13354049;ChrB=ch09;StartB=16178171;EndB=16178171;Parent=SYN85;VarType=ShV;DupType=.
ch09	13354061	SNP78341	T	C	.	PASS	END=13354061;ChrB=ch09;StartB=16178183;EndB=16178183;Parent=SYN85;VarType=ShV;DupType=.
ch09	13354071	SNP78342	G	A	.	PASS	END=13354071;ChrB=ch09;StartB=16178193;EndB=16178193;Parent=SYN85;VarType=ShV;DupType=.
ch09	13354128	SNP78343	T	C	.	PASS	END=13354128;ChrB=ch09;StartB=16178250;EndB=16178250;Parent=SYN85;VarType=ShV;DupType=.
ch09	13354129	SNP78344	A	T	.	PASS	END=13354129;ChrB=ch09;StartB=16178251;EndB=16178251;Parent=SYN85;VarType=ShV;DupType=.
ch09	13354151	SNP78345	A	G	.	PASS	END=13354151;ChrB=ch09;StartB=16178273;EndB=16178273;Parent=SYN85;VarType=ShV;DupType=.
ch09	13354158	SNP78346	C	T	.	PASS	END=13354158;ChrB=ch09;StartB=16178280;EndB=16178280;Parent=SYN85;VarType=ShV;DupType=.
ch09	13354183	SNP78347	A	G	.	PASS	END=13354183;ChrB=ch09;StartB=16178305;EndB=16178305;Parent=SYN85;VarType=ShV;DupType=.
ch09	13354196	SNP78348	C	T	.	PASS	END=13354196;ChrB=ch09;StartB=16178318;EndB=16178318;Parent=SYN85;VarType=ShV;DupType=.
ch09	13354206	SNP78349	G	A	.	PASS	END=13354206;ChrB=ch09;StartB=16178328;EndB=16178328;Parent=SYN85;VarType=ShV;DupType=.
ch09	13354232	SNP78350	T	A	.	PASS	END=13354232;ChrB=ch09;StartB=16178354;EndB=16178354;Parent=SYN85;VarType=ShV;DupType=.
ch09	13354256	SNP78351	G	C	.	PASS	END=13354256;ChrB=ch09;StartB=16178378;EndB=16178378;Parent=SYN85;VarType=ShV;DupType=.
ch09	13354284	SNP78352	G	A	.	PASS	END=13354284;ChrB=ch09;StartB=16178406;EndB=16178406;Parent=SYN85;VarType=ShV;DupType=.
ch09	13354286	SNP78353	G	T	.	PASS	END=13354286;ChrB=ch09;StartB=16178408;EndB=16178408;Parent=SYN85;VarType=ShV;DupType=.
ch09	13354300	SNP78354	A	C	.	PASS	END=13354300;ChrB=ch09;StartB=16178422;EndB=16178422;Parent=SYN85;VarType=ShV;DupType=.
ch09	13354305	SNP78355	C	G	.	PASS	END=13354305;ChrB=ch09;StartB=16178427;EndB=16178427;Parent=SYN85;VarType=ShV;DupType=.
ch09	13354324	SNP78356	C	A	.	PASS	END=13354324;ChrB=ch09;StartB=16178446;EndB=16178446;Parent=SYN85;VarType=ShV;DupType=.
ch09	13354336	SNP78357	A	C	.	PASS	END=13354336;ChrB=ch09;StartB=16178458;EndB=16178458;Parent=SYN85;VarType=ShV;DupType=.
ch09	13354340	SNP78358	A	C	.	PASS	END=13354340;ChrB=ch09;StartB=16178462;EndB=16178462;Parent=SYN85;VarType=ShV;DupType=.
ch09	13354352	SNP78359	A	C	.	PASS	END=13354352;ChrB=ch09;StartB=16178474;EndB=16178474;Parent=SYN85;VarType=ShV;DupType=.
ch09	13354399	SNP78360	T	G	.	PASS	END=13354399;ChrB=ch09;StartB=16178521;EndB=16178521;Parent=SYN85;VarType=ShV;DupType=.
ch09	13354414	SNP78361	C	G	.	PASS	END=13354414;ChrB=ch09;StartB=16178536;EndB=16178536;Parent=SYN85;VarType=ShV;DupType=.
ch09	13354422	SNP78362	A	C	.	PASS	END=13354422;ChrB=ch09;StartB=16178544;EndB=16178544;Parent=SYN85;VarType=ShV;DupType=.
ch09	13354450	SNP78363	T	C	.	PASS	END=13354450;ChrB=ch09;StartB=16178572;EndB=16178572;Parent=SYN85;VarType=ShV;DupType=.
ch09	13354470	SNP78364	T	C	.	PASS	END=13354470;ChrB=ch09;StartB=16178592;EndB=16178592;Parent=SYN85;VarType=ShV;DupType=.
ch09	13354477	SNP78365	A	T	.	PASS	END=13354477;ChrB=ch09;StartB=16178599;EndB=16178599;Parent=SYN85;VarType=ShV;DupType=.
ch09	13354486	SNP78366	A	T	.	PASS	END=13354486;ChrB=ch09;StartB=16178608;EndB=16178608;Parent=SYN85;VarType=ShV;DupType=.
ch09	13354491	SNP78367	T	C	.	PASS	END=13354491;ChrB=ch09;StartB=16178613;EndB=16178613;Parent=SYN85;VarType=ShV;DupType=.
ch09	13354584	SNP78368	A	G	.	PASS	END=13354584;ChrB=ch09;StartB=16178706;EndB=16178706;Parent=SYN85;VarType=ShV;DupType=.
ch09	13354585	SNP78369	G	A	.	PASS	END=13354585;ChrB=ch09;StartB=16178707;EndB=16178707;Parent=SYN85;VarType=ShV;DupType=.
ch09	13354609	SNP78370	C	A	.	PASS	END=13354609;ChrB=ch09;StartB=16178731;EndB=16178731;Parent=SYN85;VarType=ShV;DupType=.
ch09	13354642	SNP78371	A	C	.	PASS	END=13354642;ChrB=ch09;StartB=16178764;EndB=16178764;Parent=SYN85;VarType=ShV;DupType=.
ch09	13354648	SNP78372	T	C	.	PASS	END=13354648;ChrB=ch09;StartB=16178770;EndB=16178770;Parent=SYN85;VarType=ShV;DupType=.
ch09	13354688	SNP78373	T	A	.	PASS	END=13354688;ChrB=ch09;StartB=16178810;EndB=16178810;Parent=SYN85;VarType=ShV;DupType=.
ch09	13354749	SNP78374	A	G	.	PASS	END=13354749;ChrB=ch09;StartB=16178871;EndB=16178871;Parent=SYN85;VarType=ShV;DupType=.
ch09	13354758	SNP78375	T	G	.	PASS	END=13354758;ChrB=ch09;StartB=16178880;EndB=16178880;Parent=SYN85;VarType=ShV;DupType=.
ch09	13354765	SNP78376	C	A	.	PASS	END=13354765;ChrB=ch09;StartB=16178887;EndB=16178887;Parent=SYN85;VarType=ShV;DupType=.
ch09	13354781	SNP78377	C	T	.	PASS	END=13354781;ChrB=ch09;StartB=16178903;EndB=16178903;Parent=SYN85;VarType=ShV;DupType=.
ch09	13354812	SNP78378	A	G	.	PASS	END=13354812;ChrB=ch09;StartB=16178934;EndB=16178934;Parent=SYN85;VarType=ShV;DupType=.
ch09	13354817	INS78379	T	TTTA	.	PASS	END=13354817;ChrB=ch09;StartB=16178939;EndB=16178942;Parent=SYN85;VarType=ShV;DupType=.
ch09	13354820	SNP78380	T	A	.	PASS	END=13354820;ChrB=ch09;StartB=16178945;EndB=16178945;Parent=SYN85;VarType=ShV;DupType=.
ch09	13354915	SNP78381	A	C	.	PASS	END=13354915;ChrB=ch09;StartB=16179040;EndB=16179040;Parent=SYN85;VarType=ShV;DupType=.
ch09	13354954	SNP78382	C	G	.	PASS	END=13354954;ChrB=ch09;StartB=16179079;EndB=16179079;Parent=SYN85;VarType=ShV;DupType=.
ch09	13354971	SNP78383	A	G	.	PASS	END=13354971;ChrB=ch09;StartB=16179096;EndB=16179096;Parent=SYN85;VarType=ShV;DupType=.
ch09	13354974	SNP78384	A	C	.	PASS	END=13354974;ChrB=ch09;StartB=16179099;EndB=16179099;Parent=SYN85;VarType=ShV;DupType=.
ch09	13354979	SNP78385	A	G	.	PASS	END=13354979;ChrB=ch09;StartB=16179104;EndB=16179104;Parent=SYN85;VarType=ShV;DupType=.
ch09	13355016	SNP78386	G	A	.	PASS	END=13355016;ChrB=ch09;StartB=16179141;EndB=16179141;Parent=SYN85;VarType=ShV;DupType=.
ch09	13355097	SNP78387	C	G	.	PASS	END=13355097;ChrB=ch09;StartB=16179222;EndB=16179222;Parent=SYN85;VarType=ShV;DupType=.
ch09	13355181	SNP78388	C	A	.	PASS	END=13355181;ChrB=ch09;StartB=16179306;EndB=16179306;Parent=SYN85;VarType=ShV;DupType=.
ch09	13355287	SNP78389	T	A	.	PASS	END=13355287;ChrB=ch09;StartB=16179412;EndB=16179412;Parent=SYN85;VarType=ShV;DupType=.
ch09	13355333	SNP78390	G	T	.	PASS	END=13355333;ChrB=ch09;StartB=16179458;EndB=16179458;Parent=SYN85;VarType=ShV;DupType=.
ch09	13355362	SNP78391	C	T	.	PASS	END=13355362;ChrB=ch09;StartB=16179487;EndB=16179487;Parent=SYN85;VarType=ShV;DupType=.
ch09	13355366	SNP78392	A	C	.	PASS	END=13355366;ChrB=ch09;StartB=16179491;EndB=16179491;Parent=SYN85;VarType=ShV;DupType=.
ch09	13355422	SNP78393	G	A	.	PASS	END=13355422;ChrB=ch09;StartB=16179547;EndB=16179547;Parent=SYN85;VarType=ShV;DupType=.
ch09	13355431	SNP78394	A	C	.	PASS	END=13355431;ChrB=ch09;StartB=16179556;EndB=16179556;Parent=SYN85;VarType=ShV;DupType=.
ch09	13355596	SNP78395	T	G	.	PASS	END=13355596;ChrB=ch09;StartB=16179721;EndB=16179721;Parent=SYN85;VarType=ShV;DupType=.
ch09	13355643	DEL78396	TGTC	T	.	PASS	END=13355646;ChrB=ch09;StartB=16179768;EndB=16179768;Parent=SYN85;VarType=ShV;DupType=.
ch09	13355648	SNP78397	C	T	.	PASS	END=13355648;ChrB=ch09;StartB=16179770;EndB=16179770;Parent=SYN85;VarType=ShV;DupType=.
ch09	13355649	SNP78398	C	T	.	PASS	END=13355649;ChrB=ch09;StartB=16179771;EndB=16179771;Parent=SYN85;VarType=ShV;DupType=.
ch09	13355659	SNP78399	A	G	.	PASS	END=13355659;ChrB=ch09;StartB=16179781;EndB=16179781;Parent=SYN85;VarType=ShV;DupType=.
ch09	13355667	SNP78400	G	A	.	PASS	END=13355667;ChrB=ch09;StartB=16179789;EndB=16179789;Parent=SYN85;VarType=ShV;DupType=.
ch09	13355689	SNP78401	G	A	.	PASS	END=13355689;ChrB=ch09;StartB=16179811;EndB=16179811;Parent=SYN85;VarType=ShV;DupType=.
ch09	13355698	SNP78402	T	C	.	PASS	END=13355698;ChrB=ch09;StartB=16179820;EndB=16179820;Parent=SYN85;VarType=ShV;DupType=.
ch09	13355758	SNP78403	T	G	.	PASS	END=13355758;ChrB=ch09;StartB=16179880;EndB=16179880;Parent=SYN85;VarType=ShV;DupType=.
ch09	13355812	SNP78404	A	G	.	PASS	END=13355812;ChrB=ch09;StartB=16179934;EndB=16179934;Parent=SYN85;VarType=ShV;DupType=.
ch09	13355867	SNP78405	A	G	.	PASS	END=13355867;ChrB=ch09;StartB=16179989;EndB=16179989;Parent=SYN85;VarType=ShV;DupType=.
ch09	13355879	SNP78406	T	C	.	PASS	END=13355879;ChrB=ch09;StartB=16180001;EndB=16180001;Parent=SYN85;VarType=ShV;DupType=.
ch09	13355881	SNP78407	G	C	.	PASS	END=13355881;ChrB=ch09;StartB=16180003;EndB=16180003;Parent=SYN85;VarType=ShV;DupType=.
ch09	13355922	SNP78408	G	A	.	PASS	END=13355922;ChrB=ch09;StartB=16180044;EndB=16180044;Parent=SYN85;VarType=ShV;DupType=.
ch09	13355929	SNP78409	T	C	.	PASS	END=13355929;ChrB=ch09;StartB=16180051;EndB=16180051;Parent=SYN85;VarType=ShV;DupType=.
ch09	13355931	SNP78410	G	C	.	PASS	END=13355931;ChrB=ch09;StartB=16180053;EndB=16180053;Parent=SYN85;VarType=ShV;DupType=.
ch09	13355942	SNP78411	T	C	.	PASS	END=13355942;ChrB=ch09;StartB=16180064;EndB=16180064;Parent=SYN85;VarType=ShV;DupType=.
ch09	13355978	SNP78412	C	G	.	PASS	END=13355978;ChrB=ch09;StartB=16180100;EndB=16180100;Parent=SYN85;VarType=ShV;DupType=.
ch09	13355991	SNP78413	T	C	.	PASS	END=13355991;ChrB=ch09;StartB=16180113;EndB=16180113;Parent=SYN85;VarType=ShV;DupType=.
ch09	13356001	SNP78414	T	G	.	PASS	END=13356001;ChrB=ch09;StartB=16180123;EndB=16180123;Parent=SYN85;VarType=ShV;DupType=.
ch09	13356017	SNP78415	T	C	.	PASS	END=13356017;ChrB=ch09;StartB=16180139;EndB=16180139;Parent=SYN85;VarType=ShV;DupType=.
ch09	13356024	SNP78416	T	C	.	PASS	END=13356024;ChrB=ch09;StartB=16180146;EndB=16180146;Parent=SYN85;VarType=ShV;DupType=.
ch09	13356064	SNP78417	T	C	.	PASS	END=13356064;ChrB=ch09;StartB=16180186;EndB=16180186;Parent=SYN85;VarType=ShV;DupType=.
ch09	13356085	SNP78418	G	A	.	PASS	END=13356085;ChrB=ch09;StartB=16180207;EndB=16180207;Parent=SYN85;VarType=ShV;DupType=.
ch09	13356118	SNP78419	T	G	.	PASS	END=13356118;ChrB=ch09;StartB=16180240;EndB=16180240;Parent=SYN85;VarType=ShV;DupType=.
ch09	13356178	SNP78420	T	G	.	PASS	END=13356178;ChrB=ch09;StartB=16180300;EndB=16180300;Parent=SYN85;VarType=ShV;DupType=.
ch09	13356228	HDR351	N	<HDR>	.	PASS	END=13356491;ChrB=ch09;StartB=16180350;EndB=16180614;Parent=SYN85;VarType=ShV;DupType=.
ch09	13356492	SYNAL386	N	<SYNAL>	.	PASS	END=13364136;ChrB=ch09;StartB=16180615;EndB=16188134;Parent=SYN85;VarType=.;DupType=.
ch09	13356520	SNP78421	A	G	.	PASS	END=13356520;ChrB=ch09;StartB=16180643;EndB=16180643;Parent=SYN85;VarType=ShV;DupType=.
ch09	13356531	SNP78422	C	A	.	PASS	END=13356531;ChrB=ch09;StartB=16180654;EndB=16180654;Parent=SYN85;VarType=ShV;DupType=.
ch09	13356532	SNP78423	T	A	.	PASS	END=13356532;ChrB=ch09;StartB=16180655;EndB=16180655;Parent=SYN85;VarType=ShV;DupType=.
ch09	13356552	SNP78424	C	T	.	PASS	END=13356552;ChrB=ch09;StartB=16180675;EndB=16180675;Parent=SYN85;VarType=ShV;DupType=.
ch09	13356554	SNP78425	C	G	.	PASS	END=13356554;ChrB=ch09;StartB=16180677;EndB=16180677;Parent=SYN85;VarType=ShV;DupType=.
ch09	13356572	SNP78426	G	A	.	PASS	END=13356572;ChrB=ch09;StartB=16180695;EndB=16180695;Parent=SYN85;VarType=ShV;DupType=.
ch09	13356598	SNP78427	A	C	.	PASS	END=13356598;ChrB=ch09;StartB=16180721;EndB=16180721;Parent=SYN85;VarType=ShV;DupType=.
ch09	13356635	SNP78428	A	C	.	PASS	END=13356635;ChrB=ch09;StartB=16180758;EndB=16180758;Parent=SYN85;VarType=ShV;DupType=.
ch09	13356645	SNP78429	A	T	.	PASS	END=13356645;ChrB=ch09;StartB=16180768;EndB=16180768;Parent=SYN85;VarType=ShV;DupType=.
ch09	13356646	SNP78430	C	A	.	PASS	END=13356646;ChrB=ch09;StartB=16180769;EndB=16180769;Parent=SYN85;VarType=ShV;DupType=.
ch09	13356661	SNP78431	A	C	.	PASS	END=13356661;ChrB=ch09;StartB=16180784;EndB=16180784;Parent=SYN85;VarType=ShV;DupType=.
ch09	13356689	SNP78432	G	C	.	PASS	END=13356689;ChrB=ch09;StartB=16180812;EndB=16180812;Parent=SYN85;VarType=ShV;DupType=.
ch09	13356691	SNP78433	T	C	.	PASS	END=13356691;ChrB=ch09;StartB=16180814;EndB=16180814;Parent=SYN85;VarType=ShV;DupType=.
ch09	13356702	SNP78434	G	A	.	PASS	END=13356702;ChrB=ch09;StartB=16180825;EndB=16180825;Parent=SYN85;VarType=ShV;DupType=.
ch09	13356718	SNP78435	A	T	.	PASS	END=13356718;ChrB=ch09;StartB=16180841;EndB=16180841;Parent=SYN85;VarType=ShV;DupType=.
ch09	13356721	SNP78436	T	C	.	PASS	END=13356721;ChrB=ch09;StartB=16180844;EndB=16180844;Parent=SYN85;VarType=ShV;DupType=.
ch09	13356755	SNP78437	T	C	.	PASS	END=13356755;ChrB=ch09;StartB=16180878;EndB=16180878;Parent=SYN85;VarType=ShV;DupType=.
ch09	13356757	SNP78438	G	T	.	PASS	END=13356757;ChrB=ch09;StartB=16180880;EndB=16180880;Parent=SYN85;VarType=ShV;DupType=.
ch09	13356758	SNP78439	T	C	.	PASS	END=13356758;ChrB=ch09;StartB=16180881;EndB=16180881;Parent=SYN85;VarType=ShV;DupType=.
ch09	13356775	SNP78440	A	T	.	PASS	END=13356775;ChrB=ch09;StartB=16180898;EndB=16180898;Parent=SYN85;VarType=ShV;DupType=.
ch09	13356824	SNP78441	C	T	.	PASS	END=13356824;ChrB=ch09;StartB=16180947;EndB=16180947;Parent=SYN85;VarType=ShV;DupType=.
ch09	13356840	SNP78442	A	T	.	PASS	END=13356840;ChrB=ch09;StartB=16180963;EndB=16180963;Parent=SYN85;VarType=ShV;DupType=.
ch09	13356847	SNP78443	G	A	.	PASS	END=13356847;ChrB=ch09;StartB=16180970;EndB=16180970;Parent=SYN85;VarType=ShV;DupType=.
ch09	13356858	SNP78444	T	C	.	PASS	END=13356858;ChrB=ch09;StartB=16180981;EndB=16180981;Parent=SYN85;VarType=ShV;DupType=.
ch09	13356918	DEL78445	AGCATTGGTGACTTCTCCTTGAGGTTGCACGTTTGGT	A	.	PASS	END=13356954;ChrB=ch09;StartB=16181041;EndB=16181041;Parent=SYN85;VarType=ShV;DupType=.
ch09	13356966	SNP78446	A	C	.	PASS	END=13356966;ChrB=ch09;StartB=16181053;EndB=16181053;Parent=SYN85;VarType=ShV;DupType=.
ch09	13356985	SNP78447	T	C	.	PASS	END=13356985;ChrB=ch09;StartB=16181072;EndB=16181072;Parent=SYN85;VarType=ShV;DupType=.
ch09	13356986	SNP78448	G	T	.	PASS	END=13356986;ChrB=ch09;StartB=16181073;EndB=16181073;Parent=SYN85;VarType=ShV;DupType=.
ch09	13356992	SNP78449	A	C	.	PASS	END=13356992;ChrB=ch09;StartB=16181079;EndB=16181079;Parent=SYN85;VarType=ShV;DupType=.
ch09	13357012	SNP78450	T	A	.	PASS	END=13357012;ChrB=ch09;StartB=16181099;EndB=16181099;Parent=SYN85;VarType=ShV;DupType=.
ch09	13357024	SNP78451	A	G	.	PASS	END=13357024;ChrB=ch09;StartB=16181111;EndB=16181111;Parent=SYN85;VarType=ShV;DupType=.
ch09	13357026	SNP78452	A	G	.	PASS	END=13357026;ChrB=ch09;StartB=16181113;EndB=16181113;Parent=SYN85;VarType=ShV;DupType=.
ch09	13357091	SNP78453	A	G	.	PASS	END=13357091;ChrB=ch09;StartB=16181178;EndB=16181178;Parent=SYN85;VarType=ShV;DupType=.
ch09	13357102	INS78454	T	TA	.	PASS	END=13357102;ChrB=ch09;StartB=16181189;EndB=16181190;Parent=SYN85;VarType=ShV;DupType=.
ch09	13357103	SNP78455	G	A	.	PASS	END=13357103;ChrB=ch09;StartB=16181191;EndB=16181191;Parent=SYN85;VarType=ShV;DupType=.
ch09	13357182	SNP78456	C	A	.	PASS	END=13357182;ChrB=ch09;StartB=16181270;EndB=16181270;Parent=SYN85;VarType=ShV;DupType=.
ch09	13357241	SNP78457	G	T	.	PASS	END=13357241;ChrB=ch09;StartB=16181329;EndB=16181329;Parent=SYN85;VarType=ShV;DupType=.
ch09	13357247	SNP78458	C	G	.	PASS	END=13357247;ChrB=ch09;StartB=16181335;EndB=16181335;Parent=SYN85;VarType=ShV;DupType=.
ch09	13357256	SNP78459	T	C	.	PASS	END=13357256;ChrB=ch09;StartB=16181344;EndB=16181344;Parent=SYN85;VarType=ShV;DupType=.
ch09	13357289	SNP78460	T	C	.	PASS	END=13357289;ChrB=ch09;StartB=16181377;EndB=16181377;Parent=SYN85;VarType=ShV;DupType=.
ch09	13357305	SNP78461	A	G	.	PASS	END=13357305;ChrB=ch09;StartB=16181393;EndB=16181393;Parent=SYN85;VarType=ShV;DupType=.
ch09	13357318	SNP78462	G	A	.	PASS	END=13357318;ChrB=ch09;StartB=16181406;EndB=16181406;Parent=SYN85;VarType=ShV;DupType=.
ch09	13357322	SNP78463	G	C	.	PASS	END=13357322;ChrB=ch09;StartB=16181410;EndB=16181410;Parent=SYN85;VarType=ShV;DupType=.
ch09	13357324	SNP78464	G	T	.	PASS	END=13357324;ChrB=ch09;StartB=16181412;EndB=16181412;Parent=SYN85;VarType=ShV;DupType=.
ch09	13357338	SNP78465	T	A	.	PASS	END=13357338;ChrB=ch09;StartB=16181426;EndB=16181426;Parent=SYN85;VarType=ShV;DupType=.
ch09	13357349	SNP78466	G	A	.	PASS	END=13357349;ChrB=ch09;StartB=16181437;EndB=16181437;Parent=SYN85;VarType=ShV;DupType=.
ch09	13357350	SNP78467	T	A	.	PASS	END=13357350;ChrB=ch09;StartB=16181438;EndB=16181438;Parent=SYN85;VarType=ShV;DupType=.
ch09	13357382	SNP78468	C	A	.	PASS	END=13357382;ChrB=ch09;StartB=16181470;EndB=16181470;Parent=SYN85;VarType=ShV;DupType=.
ch09	13357383	SNP78469	G	T	.	PASS	END=13357383;ChrB=ch09;StartB=16181471;EndB=16181471;Parent=SYN85;VarType=ShV;DupType=.
ch09	13357422	SNP78470	C	A	.	PASS	END=13357422;ChrB=ch09;StartB=16181510;EndB=16181510;Parent=SYN85;VarType=ShV;DupType=.
ch09	13357430	SNP78471	T	C	.	PASS	END=13357430;ChrB=ch09;StartB=16181518;EndB=16181518;Parent=SYN85;VarType=ShV;DupType=.
ch09	13357431	SNP78472	G	A	.	PASS	END=13357431;ChrB=ch09;StartB=16181519;EndB=16181519;Parent=SYN85;VarType=ShV;DupType=.
ch09	13357452	SNP78473	T	C	.	PASS	END=13357452;ChrB=ch09;StartB=16181540;EndB=16181540;Parent=SYN85;VarType=ShV;DupType=.
ch09	13357488	INS78474	G	GCTAA	.	PASS	END=13357488;ChrB=ch09;StartB=16181576;EndB=16181580;Parent=SYN85;VarType=ShV;DupType=.
ch09	13357546	SNP78475	A	C	.	PASS	END=13357546;ChrB=ch09;StartB=16181638;EndB=16181638;Parent=SYN85;VarType=ShV;DupType=.
ch09	13357588	SNP78476	A	C	.	PASS	END=13357588;ChrB=ch09;StartB=16181680;EndB=16181680;Parent=SYN85;VarType=ShV;DupType=.
ch09	13357612	SNP78477	G	T	.	PASS	END=13357612;ChrB=ch09;StartB=16181704;EndB=16181704;Parent=SYN85;VarType=ShV;DupType=.
ch09	13357692	SNP78478	G	C	.	PASS	END=13357692;ChrB=ch09;StartB=16181784;EndB=16181784;Parent=SYN85;VarType=ShV;DupType=.
ch09	13357699	SNP78479	T	G	.	PASS	END=13357699;ChrB=ch09;StartB=16181791;EndB=16181791;Parent=SYN85;VarType=ShV;DupType=.
ch09	13357709	SNP78480	T	C	.	PASS	END=13357709;ChrB=ch09;StartB=16181801;EndB=16181801;Parent=SYN85;VarType=ShV;DupType=.
ch09	13357724	SNP78481	C	A	.	PASS	END=13357724;ChrB=ch09;StartB=16181816;EndB=16181816;Parent=SYN85;VarType=ShV;DupType=.
ch09	13357756	SNP78482	A	G	.	PASS	END=13357756;ChrB=ch09;StartB=16181848;EndB=16181848;Parent=SYN85;VarType=ShV;DupType=.
ch09	13357762	SNP78483	G	C	.	PASS	END=13357762;ChrB=ch09;StartB=16181854;EndB=16181854;Parent=SYN85;VarType=ShV;DupType=.
ch09	13357782	SNP78484	T	C	.	PASS	END=13357782;ChrB=ch09;StartB=16181874;EndB=16181874;Parent=SYN85;VarType=ShV;DupType=.
ch09	13357795	SNP78485	C	T	.	PASS	END=13357795;ChrB=ch09;StartB=16181887;EndB=16181887;Parent=SYN85;VarType=ShV;DupType=.
ch09	13357821	SNP78486	G	C	.	PASS	END=13357821;ChrB=ch09;StartB=16181913;EndB=16181913;Parent=SYN85;VarType=ShV;DupType=.
ch09	13357889	SNP78487	T	C	.	PASS	END=13357889;ChrB=ch09;StartB=16181981;EndB=16181981;Parent=SYN85;VarType=ShV;DupType=.
ch09	13357896	SNP78488	G	A	.	PASS	END=13357896;ChrB=ch09;StartB=16181988;EndB=16181988;Parent=SYN85;VarType=ShV;DupType=.
ch09	13357983	SNP78489	C	T	.	PASS	END=13357983;ChrB=ch09;StartB=16182075;EndB=16182075;Parent=SYN85;VarType=ShV;DupType=.
ch09	13358006	SNP78490	A	G	.	PASS	END=13358006;ChrB=ch09;StartB=16182098;EndB=16182098;Parent=SYN85;VarType=ShV;DupType=.
ch09	13358047	SNP78491	A	G	.	PASS	END=13358047;ChrB=ch09;StartB=16182139;EndB=16182139;Parent=SYN85;VarType=ShV;DupType=.
ch09	13358051	SNP78492	C	T	.	PASS	END=13358051;ChrB=ch09;StartB=16182143;EndB=16182143;Parent=SYN85;VarType=ShV;DupType=.
ch09	13358059	SNP78493	T	C	.	PASS	END=13358059;ChrB=ch09;StartB=16182151;EndB=16182151;Parent=SYN85;VarType=ShV;DupType=.
ch09	13358148	SNP78494	A	T	.	PASS	END=13358148;ChrB=ch09;StartB=16182240;EndB=16182240;Parent=SYN85;VarType=ShV;DupType=.
ch09	13358157	SNP78495	A	C	.	PASS	END=13358157;ChrB=ch09;StartB=16182249;EndB=16182249;Parent=SYN85;VarType=ShV;DupType=.
ch09	13358189	SNP78496	A	G	.	PASS	END=13358189;ChrB=ch09;StartB=16182281;EndB=16182281;Parent=SYN85;VarType=ShV;DupType=.
ch09	13358223	SNP78497	C	T	.	PASS	END=13358223;ChrB=ch09;StartB=16182315;EndB=16182315;Parent=SYN85;VarType=ShV;DupType=.
ch09	13358253	SNP78498	T	A	.	PASS	END=13358253;ChrB=ch09;StartB=16182345;EndB=16182345;Parent=SYN85;VarType=ShV;DupType=.
ch09	13358273	SNP78499	T	A	.	PASS	END=13358273;ChrB=ch09;StartB=16182365;EndB=16182365;Parent=SYN85;VarType=ShV;DupType=.
ch09	13358285	SNP78500	A	T	.	PASS	END=13358285;ChrB=ch09;StartB=16182377;EndB=16182377;Parent=SYN85;VarType=ShV;DupType=.
ch09	13358362	SNP78501	G	A	.	PASS	END=13358362;ChrB=ch09;StartB=16182454;EndB=16182454;Parent=SYN85;VarType=ShV;DupType=.
ch09	13358374	SNP78502	T	A	.	PASS	END=13358374;ChrB=ch09;StartB=16182466;EndB=16182466;Parent=SYN85;VarType=ShV;DupType=.
ch09	13358387	INS78503	C	CGCA	.	PASS	END=13358387;ChrB=ch09;StartB=16182479;EndB=16182482;Parent=SYN85;VarType=ShV;DupType=.
ch09	13358391	SNP78504	G	A	.	PASS	END=13358391;ChrB=ch09;StartB=16182486;EndB=16182486;Parent=SYN85;VarType=ShV;DupType=.
ch09	13358486	SNP78505	A	G	.	PASS	END=13358486;ChrB=ch09;StartB=16182581;EndB=16182581;Parent=SYN85;VarType=ShV;DupType=.
ch09	13358492	SNP78506	T	C	.	PASS	END=13358492;ChrB=ch09;StartB=16182587;EndB=16182587;Parent=SYN85;VarType=ShV;DupType=.
ch09	13358550	SNP78507	T	G	.	PASS	END=13358550;ChrB=ch09;StartB=16182645;EndB=16182645;Parent=SYN85;VarType=ShV;DupType=.
ch09	13358591	SNP78508	T	C	.	PASS	END=13358591;ChrB=ch09;StartB=16182686;EndB=16182686;Parent=SYN85;VarType=ShV;DupType=.
ch09	13358615	SNP78509	C	T	.	PASS	END=13358615;ChrB=ch09;StartB=16182710;EndB=16182710;Parent=SYN85;VarType=ShV;DupType=.
ch09	13358624	SNP78510	G	A	.	PASS	END=13358624;ChrB=ch09;StartB=16182719;EndB=16182719;Parent=SYN85;VarType=ShV;DupType=.
ch09	13358710	INS78511	A	AT	.	PASS	END=13358710;ChrB=ch09;StartB=16182805;EndB=16182806;Parent=SYN85;VarType=ShV;DupType=.
ch09	13358716	SNP78512	G	T	.	PASS	END=13358716;ChrB=ch09;StartB=16182812;EndB=16182812;Parent=SYN85;VarType=ShV;DupType=.
ch09	13358740	SNP78513	T	C	.	PASS	END=13358740;ChrB=ch09;StartB=16182836;EndB=16182836;Parent=SYN85;VarType=ShV;DupType=.
ch09	13358755	SNP78514	T	A	.	PASS	END=13358755;ChrB=ch09;StartB=16182851;EndB=16182851;Parent=SYN85;VarType=ShV;DupType=.
ch09	13358761	SNP78515	T	A	.	PASS	END=13358761;ChrB=ch09;StartB=16182857;EndB=16182857;Parent=SYN85;VarType=ShV;DupType=.
ch09	13358847	SNP78516	A	G	.	PASS	END=13358847;ChrB=ch09;StartB=16182943;EndB=16182943;Parent=SYN85;VarType=ShV;DupType=.
ch09	13358855	SNP78517	T	C	.	PASS	END=13358855;ChrB=ch09;StartB=16182951;EndB=16182951;Parent=SYN85;VarType=ShV;DupType=.
ch09	13358856	SNP78518	T	C	.	PASS	END=13358856;ChrB=ch09;StartB=16182952;EndB=16182952;Parent=SYN85;VarType=ShV;DupType=.
ch09	13358864	SNP78519	T	G	.	PASS	END=13358864;ChrB=ch09;StartB=16182960;EndB=16182960;Parent=SYN85;VarType=ShV;DupType=.
ch09	13358896	SNP78520	T	G	.	PASS	END=13358896;ChrB=ch09;StartB=16182992;EndB=16182992;Parent=SYN85;VarType=ShV;DupType=.
ch09	13358913	SNP78521	A	C	.	PASS	END=13358913;ChrB=ch09;StartB=16183009;EndB=16183009;Parent=SYN85;VarType=ShV;DupType=.
ch09	13358942	SNP78522	T	C	.	PASS	END=13358942;ChrB=ch09;StartB=16183038;EndB=16183038;Parent=SYN85;VarType=ShV;DupType=.
ch09	13358958	SNP78523	A	G	.	PASS	END=13358958;ChrB=ch09;StartB=16183054;EndB=16183054;Parent=SYN85;VarType=ShV;DupType=.
ch09	13358964	SNP78524	C	A	.	PASS	END=13358964;ChrB=ch09;StartB=16183060;EndB=16183060;Parent=SYN85;VarType=ShV;DupType=.
ch09	13358973	SNP78525	G	T	.	PASS	END=13358973;ChrB=ch09;StartB=16183069;EndB=16183069;Parent=SYN85;VarType=ShV;DupType=.
ch09	13359000	SNP78526	G	C	.	PASS	END=13359000;ChrB=ch09;StartB=16183096;EndB=16183096;Parent=SYN85;VarType=ShV;DupType=.
ch09	13359041	SNP78527	C	A	.	PASS	END=13359041;ChrB=ch09;StartB=16183137;EndB=16183137;Parent=SYN85;VarType=ShV;DupType=.
ch09	13359108	SNP78528	A	G	.	PASS	END=13359108;ChrB=ch09;StartB=16183204;EndB=16183204;Parent=SYN85;VarType=ShV;DupType=.
ch09	13359132	SNP78529	A	G	.	PASS	END=13359132;ChrB=ch09;StartB=16183228;EndB=16183228;Parent=SYN85;VarType=ShV;DupType=.
ch09	13359140	SNP78530	A	G	.	PASS	END=13359140;ChrB=ch09;StartB=16183236;EndB=16183236;Parent=SYN85;VarType=ShV;DupType=.
ch09	13359158	SNP78531	C	A	.	PASS	END=13359158;ChrB=ch09;StartB=16183254;EndB=16183254;Parent=SYN85;VarType=ShV;DupType=.
ch09	13359187	SNP78532	T	C	.	PASS	END=13359187;ChrB=ch09;StartB=16183283;EndB=16183283;Parent=SYN85;VarType=ShV;DupType=.
ch09	13359188	SNP78533	G	A	.	PASS	END=13359188;ChrB=ch09;StartB=16183284;EndB=16183284;Parent=SYN85;VarType=ShV;DupType=.
ch09	13359209	SNP78534	A	G	.	PASS	END=13359209;ChrB=ch09;StartB=16183305;EndB=16183305;Parent=SYN85;VarType=ShV;DupType=.
ch09	13359233	SNP78535	A	C	.	PASS	END=13359233;ChrB=ch09;StartB=16183329;EndB=16183329;Parent=SYN85;VarType=ShV;DupType=.
ch09	13359250	SNP78536	G	A	.	PASS	END=13359250;ChrB=ch09;StartB=16183346;EndB=16183346;Parent=SYN85;VarType=ShV;DupType=.
ch09	13359274	SNP78537	A	C	.	PASS	END=13359274;ChrB=ch09;StartB=16183370;EndB=16183370;Parent=SYN85;VarType=ShV;DupType=.
ch09	13359286	INS78538	A	AT	.	PASS	END=13359286;ChrB=ch09;StartB=16183382;EndB=16183383;Parent=SYN85;VarType=ShV;DupType=.
ch09	13359300	SNP78539	G	A	.	PASS	END=13359300;ChrB=ch09;StartB=16183397;EndB=16183397;Parent=SYN85;VarType=ShV;DupType=.
ch09	13359340	SNP78540	G	A	.	PASS	END=13359340;ChrB=ch09;StartB=16183437;EndB=16183437;Parent=SYN85;VarType=ShV;DupType=.
ch09	13359346	SNP78541	T	C	.	PASS	END=13359346;ChrB=ch09;StartB=16183443;EndB=16183443;Parent=SYN85;VarType=ShV;DupType=.
ch09	13359382	SNP78542	A	C	.	PASS	END=13359382;ChrB=ch09;StartB=16183479;EndB=16183479;Parent=SYN85;VarType=ShV;DupType=.
ch09	13359403	SNP78543	G	C	.	PASS	END=13359403;ChrB=ch09;StartB=16183500;EndB=16183500;Parent=SYN85;VarType=ShV;DupType=.
ch09	13359447	SNP78544	G	T	.	PASS	END=13359447;ChrB=ch09;StartB=16183544;EndB=16183544;Parent=SYN85;VarType=ShV;DupType=.
ch09	13359458	SNP78545	G	C	.	PASS	END=13359458;ChrB=ch09;StartB=16183555;EndB=16183555;Parent=SYN85;VarType=ShV;DupType=.
ch09	13359524	SNP78546	A	G	.	PASS	END=13359524;ChrB=ch09;StartB=16183621;EndB=16183621;Parent=SYN85;VarType=ShV;DupType=.
ch09	13359525	SNP78547	T	C	.	PASS	END=13359525;ChrB=ch09;StartB=16183622;EndB=16183622;Parent=SYN85;VarType=ShV;DupType=.
ch09	13359546	SNP78548	C	A	.	PASS	END=13359546;ChrB=ch09;StartB=16183643;EndB=16183643;Parent=SYN85;VarType=ShV;DupType=.
ch09	13359571	SNP78549	T	G	.	PASS	END=13359571;ChrB=ch09;StartB=16183668;EndB=16183668;Parent=SYN85;VarType=ShV;DupType=.
ch09	13359584	SNP78550	G	T	.	PASS	END=13359584;ChrB=ch09;StartB=16183681;EndB=16183681;Parent=SYN85;VarType=ShV;DupType=.
ch09	13359608	SNP78551	A	C	.	PASS	END=13359608;ChrB=ch09;StartB=16183705;EndB=16183705;Parent=SYN85;VarType=ShV;DupType=.
ch09	13359639	SNP78552	T	C	.	PASS	END=13359639;ChrB=ch09;StartB=16183736;EndB=16183736;Parent=SYN85;VarType=ShV;DupType=.
ch09	13359646	SNP78553	A	C	.	PASS	END=13359646;ChrB=ch09;StartB=16183743;EndB=16183743;Parent=SYN85;VarType=ShV;DupType=.
ch09	13359667	SNP78554	A	T	.	PASS	END=13359667;ChrB=ch09;StartB=16183764;EndB=16183764;Parent=SYN85;VarType=ShV;DupType=.
ch09	13359672	INS78555	C	CTT	.	PASS	END=13359672;ChrB=ch09;StartB=16183769;EndB=16183771;Parent=SYN85;VarType=ShV;DupType=.
ch09	13359673	SNP78556	A	T	.	PASS	END=13359673;ChrB=ch09;StartB=16183772;EndB=16183772;Parent=SYN85;VarType=ShV;DupType=.
ch09	13359689	SNP78557	A	C	.	PASS	END=13359689;ChrB=ch09;StartB=16183788;EndB=16183788;Parent=SYN85;VarType=ShV;DupType=.
ch09	13359731	SNP78558	T	C	.	PASS	END=13359731;ChrB=ch09;StartB=16183830;EndB=16183830;Parent=SYN85;VarType=ShV;DupType=.
ch09	13359739	SNP78559	T	C	.	PASS	END=13359739;ChrB=ch09;StartB=16183838;EndB=16183838;Parent=SYN85;VarType=ShV;DupType=.
ch09	13359746	SNP78560	A	G	.	PASS	END=13359746;ChrB=ch09;StartB=16183845;EndB=16183845;Parent=SYN85;VarType=ShV;DupType=.
ch09	13359753	SNP78561	T	G	.	PASS	END=13359753;ChrB=ch09;StartB=16183852;EndB=16183852;Parent=SYN85;VarType=ShV;DupType=.
ch09	13359755	SNP78562	T	C	.	PASS	END=13359755;ChrB=ch09;StartB=16183854;EndB=16183854;Parent=SYN85;VarType=ShV;DupType=.
ch09	13359778	SNP78563	T	A	.	PASS	END=13359778;ChrB=ch09;StartB=16183877;EndB=16183877;Parent=SYN85;VarType=ShV;DupType=.
ch09	13359788	SNP78564	C	T	.	PASS	END=13359788;ChrB=ch09;StartB=16183887;EndB=16183887;Parent=SYN85;VarType=ShV;DupType=.
ch09	13359831	SNP78565	T	G	.	PASS	END=13359831;ChrB=ch09;StartB=16183930;EndB=16183930;Parent=SYN85;VarType=ShV;DupType=.
ch09	13359856	SNP78566	C	T	.	PASS	END=13359856;ChrB=ch09;StartB=16183955;EndB=16183955;Parent=SYN85;VarType=ShV;DupType=.
ch09	13359875	SNP78567	C	A	.	PASS	END=13359875;ChrB=ch09;StartB=16183974;EndB=16183974;Parent=SYN85;VarType=ShV;DupType=.
ch09	13359983	SNP78568	G	T	.	PASS	END=13359983;ChrB=ch09;StartB=16184082;EndB=16184082;Parent=SYN85;VarType=ShV;DupType=.
ch09	13359984	SNP78569	A	C	.	PASS	END=13359984;ChrB=ch09;StartB=16184083;EndB=16184083;Parent=SYN85;VarType=ShV;DupType=.
ch09	13360003	SNP78570	C	T	.	PASS	END=13360003;ChrB=ch09;StartB=16184102;EndB=16184102;Parent=SYN85;VarType=ShV;DupType=.
ch09	13360004	SNP78571	A	C	.	PASS	END=13360004;ChrB=ch09;StartB=16184103;EndB=16184103;Parent=SYN85;VarType=ShV;DupType=.
ch09	13360089	SNP78572	C	A	.	PASS	END=13360089;ChrB=ch09;StartB=16184188;EndB=16184188;Parent=SYN85;VarType=ShV;DupType=.
ch09	13360090	SNP78573	A	C	.	PASS	END=13360090;ChrB=ch09;StartB=16184189;EndB=16184189;Parent=SYN85;VarType=ShV;DupType=.
ch09	13360097	SNP78574	A	G	.	PASS	END=13360097;ChrB=ch09;StartB=16184196;EndB=16184196;Parent=SYN85;VarType=ShV;DupType=.
ch09	13360116	INS78575	A	ATCAACATGAGC	.	PASS	END=13360116;ChrB=ch09;StartB=16184215;EndB=16184226;Parent=SYN85;VarType=ShV;DupType=.
ch09	13360124	SNP78576	T	C	.	PASS	END=13360124;ChrB=ch09;StartB=16184234;EndB=16184234;Parent=SYN85;VarType=ShV;DupType=.
ch09	13360163	SNP78577	G	A	.	PASS	END=13360163;ChrB=ch09;StartB=16184273;EndB=16184273;Parent=SYN85;VarType=ShV;DupType=.
ch09	13360182	SNP78578	C	G	.	PASS	END=13360182;ChrB=ch09;StartB=16184292;EndB=16184292;Parent=SYN85;VarType=ShV;DupType=.
ch09	13360192	SNP78579	G	A	.	PASS	END=13360192;ChrB=ch09;StartB=16184302;EndB=16184302;Parent=SYN85;VarType=ShV;DupType=.
ch09	13360201	SNP78580	T	A	.	PASS	END=13360201;ChrB=ch09;StartB=16184311;EndB=16184311;Parent=SYN85;VarType=ShV;DupType=.
ch09	13360249	SNP78581	T	G	.	PASS	END=13360249;ChrB=ch09;StartB=16184359;EndB=16184359;Parent=SYN85;VarType=ShV;DupType=.
ch09	13360266	SNP78582	T	C	.	PASS	END=13360266;ChrB=ch09;StartB=16184376;EndB=16184376;Parent=SYN85;VarType=ShV;DupType=.
ch09	13360304	SNP78583	C	T	.	PASS	END=13360304;ChrB=ch09;StartB=16184414;EndB=16184414;Parent=SYN85;VarType=ShV;DupType=.
ch09	13360351	SNP78584	T	A	.	PASS	END=13360351;ChrB=ch09;StartB=16184461;EndB=16184461;Parent=SYN85;VarType=ShV;DupType=.
ch09	13360359	SNP78585	T	G	.	PASS	END=13360359;ChrB=ch09;StartB=16184469;EndB=16184469;Parent=SYN85;VarType=ShV;DupType=.
ch09	13360396	SNP78586	G	C	.	PASS	END=13360396;ChrB=ch09;StartB=16184506;EndB=16184506;Parent=SYN85;VarType=ShV;DupType=.
ch09	13360405	SNP78587	A	G	.	PASS	END=13360405;ChrB=ch09;StartB=16184515;EndB=16184515;Parent=SYN85;VarType=ShV;DupType=.
ch09	13360406	SNP78588	A	G	.	PASS	END=13360406;ChrB=ch09;StartB=16184516;EndB=16184516;Parent=SYN85;VarType=ShV;DupType=.
ch09	13360464	DEL78589	GC	G	.	PASS	END=13360465;ChrB=ch09;StartB=16184574;EndB=16184574;Parent=SYN85;VarType=ShV;DupType=.
ch09	13360513	SNP78590	C	T	.	PASS	END=13360513;ChrB=ch09;StartB=16184622;EndB=16184622;Parent=SYN85;VarType=ShV;DupType=.
ch09	13360575	SNP78591	T	C	.	PASS	END=13360575;ChrB=ch09;StartB=16184684;EndB=16184684;Parent=SYN85;VarType=ShV;DupType=.
ch09	13360577	SNP78592	G	A	.	PASS	END=13360577;ChrB=ch09;StartB=16184686;EndB=16184686;Parent=SYN85;VarType=ShV;DupType=.
ch09	13360598	DEL78593	AG	A	.	PASS	END=13360599;ChrB=ch09;StartB=16184707;EndB=16184707;Parent=SYN85;VarType=ShV;DupType=.
ch09	13360614	SNP78594	A	G	.	PASS	END=13360614;ChrB=ch09;StartB=16184722;EndB=16184722;Parent=SYN85;VarType=ShV;DupType=.
ch09	13360619	SNP78595	A	G	.	PASS	END=13360619;ChrB=ch09;StartB=16184727;EndB=16184727;Parent=SYN85;VarType=ShV;DupType=.
ch09	13360620	SNP78596	A	G	.	PASS	END=13360620;ChrB=ch09;StartB=16184728;EndB=16184728;Parent=SYN85;VarType=ShV;DupType=.
ch09	13360671	SNP78597	T	G	.	PASS	END=13360671;ChrB=ch09;StartB=16184779;EndB=16184779;Parent=SYN85;VarType=ShV;DupType=.
ch09	13360687	SNP78598	C	A	.	PASS	END=13360687;ChrB=ch09;StartB=16184795;EndB=16184795;Parent=SYN85;VarType=ShV;DupType=.
ch09	13360688	SNP78599	A	T	.	PASS	END=13360688;ChrB=ch09;StartB=16184796;EndB=16184796;Parent=SYN85;VarType=ShV;DupType=.
ch09	13360757	SNP78600	A	G	.	PASS	END=13360757;ChrB=ch09;StartB=16184865;EndB=16184865;Parent=SYN85;VarType=ShV;DupType=.
ch09	13360832	SNP78601	C	T	.	PASS	END=13360832;ChrB=ch09;StartB=16184940;EndB=16184940;Parent=SYN85;VarType=ShV;DupType=.
ch09	13360918	SNP78602	A	C	.	PASS	END=13360918;ChrB=ch09;StartB=16185026;EndB=16185026;Parent=SYN85;VarType=ShV;DupType=.
ch09	13360924	SNP78603	T	A	.	PASS	END=13360924;ChrB=ch09;StartB=16185032;EndB=16185032;Parent=SYN85;VarType=ShV;DupType=.
ch09	13360942	SNP78604	C	T	.	PASS	END=13360942;ChrB=ch09;StartB=16185050;EndB=16185050;Parent=SYN85;VarType=ShV;DupType=.
ch09	13360944	SNP78605	A	G	.	PASS	END=13360944;ChrB=ch09;StartB=16185052;EndB=16185052;Parent=SYN85;VarType=ShV;DupType=.
ch09	13360952	SNP78606	C	T	.	PASS	END=13360952;ChrB=ch09;StartB=16185060;EndB=16185060;Parent=SYN85;VarType=ShV;DupType=.
ch09	13360973	DEL78607	TTAAAAGGTATCATAAAAGAACTCGAATGGTAAATATTATTGTAGAAGGACTCGATAAATTGTAGGTGATCATCCCAATTACCCTTGAAATCAATAACACAAGCTCTTAATATATCTTCTAGGGTTTGTACGG	T	.	PASS	END=13361105;ChrB=ch09;StartB=16185081;EndB=16185081;Parent=SYN85;VarType=ShV;DupType=.
ch09	13361112	SNP78608	C	G	.	PASS	END=13361112;ChrB=ch09;StartB=16185088;EndB=16185088;Parent=SYN85;VarType=ShV;DupType=.
ch09	13361150	SNP78609	T	A	.	PASS	END=13361150;ChrB=ch09;StartB=16185126;EndB=16185126;Parent=SYN85;VarType=ShV;DupType=.
ch09	13361155	SNP78610	T	C	.	PASS	END=13361155;ChrB=ch09;StartB=16185131;EndB=16185131;Parent=SYN85;VarType=ShV;DupType=.
ch09	13361158	SNP78611	A	T	.	PASS	END=13361158;ChrB=ch09;StartB=16185134;EndB=16185134;Parent=SYN85;VarType=ShV;DupType=.
ch09	13361178	SNP78612	G	A	.	PASS	END=13361178;ChrB=ch09;StartB=16185154;EndB=16185154;Parent=SYN85;VarType=ShV;DupType=.
ch09	13361220	SNP78613	C	G	.	PASS	END=13361220;ChrB=ch09;StartB=16185196;EndB=16185196;Parent=SYN85;VarType=ShV;DupType=.
ch09	13361233	SNP78614	A	G	.	PASS	END=13361233;ChrB=ch09;StartB=16185209;EndB=16185209;Parent=SYN85;VarType=ShV;DupType=.
ch09	13361239	INS78615	A	AT	.	PASS	END=13361239;ChrB=ch09;StartB=16185215;EndB=16185216;Parent=SYN85;VarType=ShV;DupType=.
ch09	13361243	SNP78616	C	A	.	PASS	END=13361243;ChrB=ch09;StartB=16185220;EndB=16185220;Parent=SYN85;VarType=ShV;DupType=.
ch09	13361275	SNP78617	A	T	.	PASS	END=13361275;ChrB=ch09;StartB=16185252;EndB=16185252;Parent=SYN85;VarType=ShV;DupType=.
ch09	13361288	SNP78618	A	C	.	PASS	END=13361288;ChrB=ch09;StartB=16185265;EndB=16185265;Parent=SYN85;VarType=ShV;DupType=.
ch09	13361310	SNP78619	T	A	.	PASS	END=13361310;ChrB=ch09;StartB=16185287;EndB=16185287;Parent=SYN85;VarType=ShV;DupType=.
ch09	13361332	SNP78620	A	T	.	PASS	END=13361332;ChrB=ch09;StartB=16185309;EndB=16185309;Parent=SYN85;VarType=ShV;DupType=.
ch09	13361366	SNP78621	A	G	.	PASS	END=13361366;ChrB=ch09;StartB=16185343;EndB=16185343;Parent=SYN85;VarType=ShV;DupType=.
ch09	13361394	SNP78622	C	A	.	PASS	END=13361394;ChrB=ch09;StartB=16185371;EndB=16185371;Parent=SYN85;VarType=ShV;DupType=.
ch09	13361401	SNP78623	A	G	.	PASS	END=13361401;ChrB=ch09;StartB=16185378;EndB=16185378;Parent=SYN85;VarType=ShV;DupType=.
ch09	13361480	SNP78624	T	C	.	PASS	END=13361480;ChrB=ch09;StartB=16185457;EndB=16185457;Parent=SYN85;VarType=ShV;DupType=.
ch09	13361481	SNP78625	A	C	.	PASS	END=13361481;ChrB=ch09;StartB=16185458;EndB=16185458;Parent=SYN85;VarType=ShV;DupType=.
ch09	13361527	SNP78626	G	T	.	PASS	END=13361527;ChrB=ch09;StartB=16185504;EndB=16185504;Parent=SYN85;VarType=ShV;DupType=.
ch09	13361530	SNP78627	G	C	.	PASS	END=13361530;ChrB=ch09;StartB=16185507;EndB=16185507;Parent=SYN85;VarType=ShV;DupType=.
ch09	13361538	SNP78628	G	T	.	PASS	END=13361538;ChrB=ch09;StartB=16185515;EndB=16185515;Parent=SYN85;VarType=ShV;DupType=.
ch09	13361543	SNP78629	C	T	.	PASS	END=13361543;ChrB=ch09;StartB=16185520;EndB=16185520;Parent=SYN85;VarType=ShV;DupType=.
ch09	13361558	INS78630	C	CA	.	PASS	END=13361558;ChrB=ch09;StartB=16185535;EndB=16185536;Parent=SYN85;VarType=ShV;DupType=.
ch09	13361564	SNP78631	G	A	.	PASS	END=13361564;ChrB=ch09;StartB=16185542;EndB=16185542;Parent=SYN85;VarType=ShV;DupType=.
ch09	13361566	SNP78632	C	T	.	PASS	END=13361566;ChrB=ch09;StartB=16185544;EndB=16185544;Parent=SYN85;VarType=ShV;DupType=.
ch09	13361570	SNP78633	G	C	.	PASS	END=13361570;ChrB=ch09;StartB=16185548;EndB=16185548;Parent=SYN85;VarType=ShV;DupType=.
ch09	13361581	SNP78634	T	G	.	PASS	END=13361581;ChrB=ch09;StartB=16185559;EndB=16185559;Parent=SYN85;VarType=ShV;DupType=.
ch09	13361591	SNP78635	T	G	.	PASS	END=13361591;ChrB=ch09;StartB=16185569;EndB=16185569;Parent=SYN85;VarType=ShV;DupType=.
ch09	13361600	SNP78636	T	A	.	PASS	END=13361600;ChrB=ch09;StartB=16185578;EndB=16185578;Parent=SYN85;VarType=ShV;DupType=.
ch09	13361604	SNP78637	G	A	.	PASS	END=13361604;ChrB=ch09;StartB=16185582;EndB=16185582;Parent=SYN85;VarType=ShV;DupType=.
ch09	13361705	SNP78638	A	G	.	PASS	END=13361705;ChrB=ch09;StartB=16185683;EndB=16185683;Parent=SYN85;VarType=ShV;DupType=.
ch09	13361729	SNP78639	G	A	.	PASS	END=13361729;ChrB=ch09;StartB=16185707;EndB=16185707;Parent=SYN85;VarType=ShV;DupType=.
ch09	13361737	SNP78640	G	T	.	PASS	END=13361737;ChrB=ch09;StartB=16185715;EndB=16185715;Parent=SYN85;VarType=ShV;DupType=.
ch09	13361755	SNP78641	T	C	.	PASS	END=13361755;ChrB=ch09;StartB=16185733;EndB=16185733;Parent=SYN85;VarType=ShV;DupType=.
ch09	13361761	SNP78642	G	A	.	PASS	END=13361761;ChrB=ch09;StartB=16185739;EndB=16185739;Parent=SYN85;VarType=ShV;DupType=.
ch09	13361793	SNP78643	T	C	.	PASS	END=13361793;ChrB=ch09;StartB=16185771;EndB=16185771;Parent=SYN85;VarType=ShV;DupType=.
ch09	13361820	SNP78644	A	T	.	PASS	END=13361820;ChrB=ch09;StartB=16185798;EndB=16185798;Parent=SYN85;VarType=ShV;DupType=.
ch09	13361833	SNP78645	A	G	.	PASS	END=13361833;ChrB=ch09;StartB=16185811;EndB=16185811;Parent=SYN85;VarType=ShV;DupType=.
ch09	13361847	SNP78646	C	T	.	PASS	END=13361847;ChrB=ch09;StartB=16185825;EndB=16185825;Parent=SYN85;VarType=ShV;DupType=.
ch09	13361888	SNP78647	A	T	.	PASS	END=13361888;ChrB=ch09;StartB=16185866;EndB=16185866;Parent=SYN85;VarType=ShV;DupType=.
ch09	13361895	SNP78648	G	A	.	PASS	END=13361895;ChrB=ch09;StartB=16185873;EndB=16185873;Parent=SYN85;VarType=ShV;DupType=.
ch09	13361900	SNP78649	A	C	.	PASS	END=13361900;ChrB=ch09;StartB=16185878;EndB=16185878;Parent=SYN85;VarType=ShV;DupType=.
ch09	13361930	SNP78650	C	A	.	PASS	END=13361930;ChrB=ch09;StartB=16185908;EndB=16185908;Parent=SYN85;VarType=ShV;DupType=.
ch09	13361990	SNP78651	A	C	.	PASS	END=13361990;ChrB=ch09;StartB=16185968;EndB=16185968;Parent=SYN85;VarType=ShV;DupType=.
ch09	13362017	SNP78652	T	G	.	PASS	END=13362017;ChrB=ch09;StartB=16185995;EndB=16185995;Parent=SYN85;VarType=ShV;DupType=.
ch09	13362040	SNP78653	C	G	.	PASS	END=13362040;ChrB=ch09;StartB=16186018;EndB=16186018;Parent=SYN85;VarType=ShV;DupType=.
ch09	13362046	SNP78654	C	A	.	PASS	END=13362046;ChrB=ch09;StartB=16186024;EndB=16186024;Parent=SYN85;VarType=ShV;DupType=.
ch09	13362048	SNP78655	A	T	.	PASS	END=13362048;ChrB=ch09;StartB=16186026;EndB=16186026;Parent=SYN85;VarType=ShV;DupType=.
ch09	13362138	SNP78656	T	G	.	PASS	END=13362138;ChrB=ch09;StartB=16186116;EndB=16186116;Parent=SYN85;VarType=ShV;DupType=.
ch09	13362180	SNP78657	T	A	.	PASS	END=13362180;ChrB=ch09;StartB=16186158;EndB=16186158;Parent=SYN85;VarType=ShV;DupType=.
ch09	13362223	SNP78658	T	A	.	PASS	END=13362223;ChrB=ch09;StartB=16186201;EndB=16186201;Parent=SYN85;VarType=ShV;DupType=.
ch09	13362241	SNP78659	A	G	.	PASS	END=13362241;ChrB=ch09;StartB=16186219;EndB=16186219;Parent=SYN85;VarType=ShV;DupType=.
ch09	13362249	SNP78660	G	T	.	PASS	END=13362249;ChrB=ch09;StartB=16186227;EndB=16186227;Parent=SYN85;VarType=ShV;DupType=.
ch09	13362253	SNP78661	G	C	.	PASS	END=13362253;ChrB=ch09;StartB=16186231;EndB=16186231;Parent=SYN85;VarType=ShV;DupType=.
ch09	13362310	SNP78662	A	G	.	PASS	END=13362310;ChrB=ch09;StartB=16186288;EndB=16186288;Parent=SYN85;VarType=ShV;DupType=.
ch09	13362333	SNP78663	A	C	.	PASS	END=13362333;ChrB=ch09;StartB=16186311;EndB=16186311;Parent=SYN85;VarType=ShV;DupType=.
ch09	13362357	SNP78664	G	A	.	PASS	END=13362357;ChrB=ch09;StartB=16186335;EndB=16186335;Parent=SYN85;VarType=ShV;DupType=.
ch09	13362375	SNP78665	T	C	.	PASS	END=13362375;ChrB=ch09;StartB=16186353;EndB=16186353;Parent=SYN85;VarType=ShV;DupType=.
ch09	13362394	SNP78666	A	G	.	PASS	END=13362394;ChrB=ch09;StartB=16186372;EndB=16186372;Parent=SYN85;VarType=ShV;DupType=.
ch09	13362422	SNP78667	A	G	.	PASS	END=13362422;ChrB=ch09;StartB=16186400;EndB=16186400;Parent=SYN85;VarType=ShV;DupType=.
ch09	13362429	SNP78668	A	T	.	PASS	END=13362429;ChrB=ch09;StartB=16186407;EndB=16186407;Parent=SYN85;VarType=ShV;DupType=.
ch09	13362501	SNP78669	T	G	.	PASS	END=13362501;ChrB=ch09;StartB=16186479;EndB=16186479;Parent=SYN85;VarType=ShV;DupType=.
ch09	13362568	SNP78670	G	T	.	PASS	END=13362568;ChrB=ch09;StartB=16186546;EndB=16186546;Parent=SYN85;VarType=ShV;DupType=.
ch09	13362581	DEL78671	GCCTT	G	.	PASS	END=13362585;ChrB=ch09;StartB=16186559;EndB=16186559;Parent=SYN85;VarType=ShV;DupType=.
ch09	13362590	DEL78672	TTTTGC	T	.	PASS	END=13362595;ChrB=ch09;StartB=16186564;EndB=16186564;Parent=SYN85;VarType=ShV;DupType=.
ch09	13362655	SNP78673	T	G	.	PASS	END=13362655;ChrB=ch09;StartB=16186624;EndB=16186624;Parent=SYN85;VarType=ShV;DupType=.
ch09	13362745	SNP78674	A	G	.	PASS	END=13362745;ChrB=ch09;StartB=16186714;EndB=16186714;Parent=SYN85;VarType=ShV;DupType=.
ch09	13362756	SNP78675	G	C	.	PASS	END=13362756;ChrB=ch09;StartB=16186725;EndB=16186725;Parent=SYN85;VarType=ShV;DupType=.
ch09	13362768	INS78676	A	AAC	.	PASS	END=13362768;ChrB=ch09;StartB=16186737;EndB=16186739;Parent=SYN85;VarType=ShV;DupType=.
ch09	13362782	SNP78677	G	A	.	PASS	END=13362782;ChrB=ch09;StartB=16186753;EndB=16186753;Parent=SYN85;VarType=ShV;DupType=.
ch09	13362804	SNP78678	G	C	.	PASS	END=13362804;ChrB=ch09;StartB=16186775;EndB=16186775;Parent=SYN85;VarType=ShV;DupType=.
ch09	13362868	SNP78679	T	C	.	PASS	END=13362868;ChrB=ch09;StartB=16186839;EndB=16186839;Parent=SYN85;VarType=ShV;DupType=.
ch09	13362884	SNP78680	C	T	.	PASS	END=13362884;ChrB=ch09;StartB=16186855;EndB=16186855;Parent=SYN85;VarType=ShV;DupType=.
ch09	13362903	SNP78681	T	A	.	PASS	END=13362903;ChrB=ch09;StartB=16186874;EndB=16186874;Parent=SYN85;VarType=ShV;DupType=.
ch09	13362908	SNP78682	A	C	.	PASS	END=13362908;ChrB=ch09;StartB=16186879;EndB=16186879;Parent=SYN85;VarType=ShV;DupType=.
ch09	13362916	SNP78683	C	T	.	PASS	END=13362916;ChrB=ch09;StartB=16186887;EndB=16186887;Parent=SYN85;VarType=ShV;DupType=.
ch09	13362940	SNP78684	G	T	.	PASS	END=13362940;ChrB=ch09;StartB=16186911;EndB=16186911;Parent=SYN85;VarType=ShV;DupType=.
ch09	13362945	SNP78685	T	A	.	PASS	END=13362945;ChrB=ch09;StartB=16186916;EndB=16186916;Parent=SYN85;VarType=ShV;DupType=.
ch09	13362946	SNP78686	T	A	.	PASS	END=13362946;ChrB=ch09;StartB=16186917;EndB=16186917;Parent=SYN85;VarType=ShV;DupType=.
ch09	13362961	SNP78687	C	T	.	PASS	END=13362961;ChrB=ch09;StartB=16186932;EndB=16186932;Parent=SYN85;VarType=ShV;DupType=.
ch09	13362978	SNP78688	T	C	.	PASS	END=13362978;ChrB=ch09;StartB=16186949;EndB=16186949;Parent=SYN85;VarType=ShV;DupType=.
ch09	13362995	SNP78689	G	T	.	PASS	END=13362995;ChrB=ch09;StartB=16186966;EndB=16186966;Parent=SYN85;VarType=ShV;DupType=.
ch09	13363020	SNP78690	A	G	.	PASS	END=13363020;ChrB=ch09;StartB=16186991;EndB=16186991;Parent=SYN85;VarType=ShV;DupType=.
ch09	13363064	SNP78691	T	G	.	PASS	END=13363064;ChrB=ch09;StartB=16187035;EndB=16187035;Parent=SYN85;VarType=ShV;DupType=.
ch09	13363065	SNP78692	T	G	.	PASS	END=13363065;ChrB=ch09;StartB=16187036;EndB=16187036;Parent=SYN85;VarType=ShV;DupType=.
ch09	13363082	SNP78693	C	A	.	PASS	END=13363082;ChrB=ch09;StartB=16187053;EndB=16187053;Parent=SYN85;VarType=ShV;DupType=.
ch09	13363240	SNP78694	C	T	.	PASS	END=13363240;ChrB=ch09;StartB=16187211;EndB=16187211;Parent=SYN85;VarType=ShV;DupType=.
ch09	13363242	SNP78695	A	C	.	PASS	END=13363242;ChrB=ch09;StartB=16187213;EndB=16187213;Parent=SYN85;VarType=ShV;DupType=.
ch09	13363247	SNP78696	A	T	.	PASS	END=13363247;ChrB=ch09;StartB=16187218;EndB=16187218;Parent=SYN85;VarType=ShV;DupType=.
ch09	13363333	DEL78697	GA	G	.	PASS	END=13363334;ChrB=ch09;StartB=16187304;EndB=16187304;Parent=SYN85;VarType=ShV;DupType=.
ch09	13363353	SNP78698	A	T	.	PASS	END=13363353;ChrB=ch09;StartB=16187323;EndB=16187323;Parent=SYN85;VarType=ShV;DupType=.
ch09	13363416	SNP78699	T	C	.	PASS	END=13363416;ChrB=ch09;StartB=16187386;EndB=16187386;Parent=SYN85;VarType=ShV;DupType=.
ch09	13363420	SNP78700	G	A	.	PASS	END=13363420;ChrB=ch09;StartB=16187390;EndB=16187390;Parent=SYN85;VarType=ShV;DupType=.
ch09	13363421	SNP78701	C	A	.	PASS	END=13363421;ChrB=ch09;StartB=16187391;EndB=16187391;Parent=SYN85;VarType=ShV;DupType=.
ch09	13363456	INS78702	A	AT	.	PASS	END=13363456;ChrB=ch09;StartB=16187426;EndB=16187427;Parent=SYN85;VarType=ShV;DupType=.
ch09	13363473	SNP78703	T	A	.	PASS	END=13363473;ChrB=ch09;StartB=16187444;EndB=16187444;Parent=SYN85;VarType=ShV;DupType=.
ch09	13363506	SNP78704	A	T	.	PASS	END=13363506;ChrB=ch09;StartB=16187477;EndB=16187477;Parent=SYN85;VarType=ShV;DupType=.
ch09	13363512	SNP78705	A	G	.	PASS	END=13363512;ChrB=ch09;StartB=16187483;EndB=16187483;Parent=SYN85;VarType=ShV;DupType=.
ch09	13363516	SNP78706	T	A	.	PASS	END=13363516;ChrB=ch09;StartB=16187487;EndB=16187487;Parent=SYN85;VarType=ShV;DupType=.
ch09	13363564	SNP78707	T	C	.	PASS	END=13363564;ChrB=ch09;StartB=16187535;EndB=16187535;Parent=SYN85;VarType=ShV;DupType=.
ch09	13363568	SNP78708	A	G	.	PASS	END=13363568;ChrB=ch09;StartB=16187539;EndB=16187539;Parent=SYN85;VarType=ShV;DupType=.
ch09	13363572	SNP78709	A	G	.	PASS	END=13363572;ChrB=ch09;StartB=16187543;EndB=16187543;Parent=SYN85;VarType=ShV;DupType=.
ch09	13363580	SNP78710	A	T	.	PASS	END=13363580;ChrB=ch09;StartB=16187551;EndB=16187551;Parent=SYN85;VarType=ShV;DupType=.
ch09	13363597	SNP78711	C	T	.	PASS	END=13363597;ChrB=ch09;StartB=16187568;EndB=16187568;Parent=SYN85;VarType=ShV;DupType=.
ch09	13363613	SNP78712	A	G	.	PASS	END=13363613;ChrB=ch09;StartB=16187584;EndB=16187584;Parent=SYN85;VarType=ShV;DupType=.
ch09	13363645	SNP78713	A	C	.	PASS	END=13363645;ChrB=ch09;StartB=16187616;EndB=16187616;Parent=SYN85;VarType=ShV;DupType=.
ch09	13363690	SNP78714	A	C	.	PASS	END=13363690;ChrB=ch09;StartB=16187661;EndB=16187661;Parent=SYN85;VarType=ShV;DupType=.
ch09	13363709	DEL78715	AT	A	.	PASS	END=13363710;ChrB=ch09;StartB=16187680;EndB=16187680;Parent=SYN85;VarType=ShV;DupType=.
ch09	13363774	SNP78716	C	T	.	PASS	END=13363774;ChrB=ch09;StartB=16187744;EndB=16187744;Parent=SYN85;VarType=ShV;DupType=.
ch09	13363775	SNP78717	G	C	.	PASS	END=13363775;ChrB=ch09;StartB=16187745;EndB=16187745;Parent=SYN85;VarType=ShV;DupType=.
ch09	13363784	SNP78718	T	G	.	PASS	END=13363784;ChrB=ch09;StartB=16187754;EndB=16187754;Parent=SYN85;VarType=ShV;DupType=.
ch09	13363791	SNP78719	T	C	.	PASS	END=13363791;ChrB=ch09;StartB=16187761;EndB=16187761;Parent=SYN85;VarType=ShV;DupType=.
ch09	13363817	SNP78720	G	T	.	PASS	END=13363817;ChrB=ch09;StartB=16187787;EndB=16187787;Parent=SYN85;VarType=ShV;DupType=.
ch09	13363822	SNP78721	G	T	.	PASS	END=13363822;ChrB=ch09;StartB=16187792;EndB=16187792;Parent=SYN85;VarType=ShV;DupType=.
ch09	13363853	SNP78722	G	A	.	PASS	END=13363853;ChrB=ch09;StartB=16187823;EndB=16187823;Parent=SYN85;VarType=ShV;DupType=.
ch09	13363917	DEL78723	GA	G	.	PASS	END=13363918;ChrB=ch09;StartB=16187887;EndB=16187887;Parent=SYN85;VarType=ShV;DupType=.
ch09	13363934	DEL78724	TG	T	.	PASS	END=13363935;ChrB=ch09;StartB=16187903;EndB=16187903;Parent=SYN85;VarType=ShV;DupType=.
ch09	13363937	SNP78725	A	C	.	PASS	END=13363937;ChrB=ch09;StartB=16187905;EndB=16187905;Parent=SYN85;VarType=ShV;DupType=.
ch09	13363947	SNP78726	G	A	.	PASS	END=13363947;ChrB=ch09;StartB=16187915;EndB=16187915;Parent=SYN85;VarType=ShV;DupType=.
ch09	13363984	SNP78727	T	A	.	PASS	END=13363984;ChrB=ch09;StartB=16187952;EndB=16187952;Parent=SYN85;VarType=ShV;DupType=.
ch09	13364019	SNP78728	A	T	.	PASS	END=13364019;ChrB=ch09;StartB=16187987;EndB=16187987;Parent=SYN85;VarType=ShV;DupType=.
ch09	13364020	SNP78729	G	A	.	PASS	END=13364020;ChrB=ch09;StartB=16187988;EndB=16187988;Parent=SYN85;VarType=ShV;DupType=.
ch09	13364025	INS78730	T	TATATATATATATGCATATGAAATTTAGATA	.	PASS	END=13364025;ChrB=ch09;StartB=16187993;EndB=16188023;Parent=SYN85;VarType=ShV;DupType=.
ch09	13364040	SNP78731	G	A	.	PASS	END=13364040;ChrB=ch09;StartB=16188038;EndB=16188038;Parent=SYN85;VarType=ShV;DupType=.
ch09	13364060	SNP78732	A	G	.	PASS	END=13364060;ChrB=ch09;StartB=16188058;EndB=16188058;Parent=SYN85;VarType=ShV;DupType=.
ch09	13364076	SNP78733	T	G	.	PASS	END=13364076;ChrB=ch09;StartB=16188074;EndB=16188074;Parent=SYN85;VarType=ShV;DupType=.
ch09	13364083	SNP78734	G	A	.	PASS	END=13364083;ChrB=ch09;StartB=16188081;EndB=16188081;Parent=SYN85;VarType=ShV;DupType=.
ch09	13364137	HDR352	N	<HDR>	.	PASS	END=13386158;ChrB=ch09;StartB=16188135;EndB=16220259;Parent=SYN85;VarType=ShV;DupType=.
ch09	13386159	SYNAL387	N	<SYNAL>	.	PASS	END=13386770;ChrB=ch09;StartB=16220260;EndB=16220882;Parent=SYN85;VarType=.;DupType=.
ch09	13386208	SNP78735	T	A	.	PASS	END=13386208;ChrB=ch09;StartB=16220309;EndB=16220309;Parent=SYN85;VarType=ShV;DupType=.
ch09	13386249	SNP78736	T	C	.	PASS	END=13386249;ChrB=ch09;StartB=16220350;EndB=16220350;Parent=SYN85;VarType=ShV;DupType=.
ch09	13386269	SNP78737	T	C	.	PASS	END=13386269;ChrB=ch09;StartB=16220370;EndB=16220370;Parent=SYN85;VarType=ShV;DupType=.
ch09	13386275	INS78738	G	GCACCAATCGAC	.	PASS	END=13386275;ChrB=ch09;StartB=16220376;EndB=16220387;Parent=SYN85;VarType=ShV;DupType=.
ch09	13386280	SNP78739	G	A	.	PASS	END=13386280;ChrB=ch09;StartB=16220392;EndB=16220392;Parent=SYN85;VarType=ShV;DupType=.
ch09	13386298	SNP78740	T	C	.	PASS	END=13386298;ChrB=ch09;StartB=16220410;EndB=16220410;Parent=SYN85;VarType=ShV;DupType=.
ch09	13386300	SNP78741	G	C	.	PASS	END=13386300;ChrB=ch09;StartB=16220412;EndB=16220412;Parent=SYN85;VarType=ShV;DupType=.
ch09	13386301	SNP78742	T	A	.	PASS	END=13386301;ChrB=ch09;StartB=16220413;EndB=16220413;Parent=SYN85;VarType=ShV;DupType=.
ch09	13386317	SNP78743	G	A	.	PASS	END=13386317;ChrB=ch09;StartB=16220429;EndB=16220429;Parent=SYN85;VarType=ShV;DupType=.
ch09	13386375	SNP78744	T	C	.	PASS	END=13386375;ChrB=ch09;StartB=16220487;EndB=16220487;Parent=SYN85;VarType=ShV;DupType=.
ch09	13386376	SNP78745	A	G	.	PASS	END=13386376;ChrB=ch09;StartB=16220488;EndB=16220488;Parent=SYN85;VarType=ShV;DupType=.
ch09	13386404	SNP78746	C	T	.	PASS	END=13386404;ChrB=ch09;StartB=16220516;EndB=16220516;Parent=SYN85;VarType=ShV;DupType=.
ch09	13386405	SNP78747	A	G	.	PASS	END=13386405;ChrB=ch09;StartB=16220517;EndB=16220517;Parent=SYN85;VarType=ShV;DupType=.
ch09	13386422	SNP78748	G	A	.	PASS	END=13386422;ChrB=ch09;StartB=16220534;EndB=16220534;Parent=SYN85;VarType=ShV;DupType=.
ch09	13386484	SNP78749	T	C	.	PASS	END=13386484;ChrB=ch09;StartB=16220596;EndB=16220596;Parent=SYN85;VarType=ShV;DupType=.
ch09	13386534	SNP78750	T	C	.	PASS	END=13386534;ChrB=ch09;StartB=16220646;EndB=16220646;Parent=SYN85;VarType=ShV;DupType=.
ch09	13386623	SNP78751	T	C	.	PASS	END=13386623;ChrB=ch09;StartB=16220735;EndB=16220735;Parent=SYN85;VarType=ShV;DupType=.
ch09	13386683	SNP78752	A	G	.	PASS	END=13386683;ChrB=ch09;StartB=16220795;EndB=16220795;Parent=SYN85;VarType=ShV;DupType=.
ch09	13386687	SNP78753	G	C	.	PASS	END=13386687;ChrB=ch09;StartB=16220799;EndB=16220799;Parent=SYN85;VarType=ShV;DupType=.
ch09	13386690	SNP78754	A	G	.	PASS	END=13386690;ChrB=ch09;StartB=16220802;EndB=16220802;Parent=SYN85;VarType=ShV;DupType=.
ch09	13386771	HDR353	N	<HDR>	.	PASS	END=13387064;ChrB=ch09;StartB=16220883;EndB=16221136;Parent=SYN85;VarType=ShV;DupType=.
ch09	13387065	SYNAL388	N	<SYNAL>	.	PASS	END=13405364;ChrB=ch09;StartB=16221137;EndB=16239711;Parent=SYN85;VarType=.;DupType=.
ch09	13387114	SNP78755	C	T	.	PASS	END=13387114;ChrB=ch09;StartB=16221186;EndB=16221186;Parent=SYN85;VarType=ShV;DupType=.
ch09	13387137	SNP78756	G	A	.	PASS	END=13387137;ChrB=ch09;StartB=16221209;EndB=16221209;Parent=SYN85;VarType=ShV;DupType=.
ch09	13387189	SNP78757	A	C	.	PASS	END=13387189;ChrB=ch09;StartB=16221261;EndB=16221261;Parent=SYN85;VarType=ShV;DupType=.
ch09	13387196	SNP78758	G	T	.	PASS	END=13387196;ChrB=ch09;StartB=16221268;EndB=16221268;Parent=SYN85;VarType=ShV;DupType=.
ch09	13387225	SNP78759	A	T	.	PASS	END=13387225;ChrB=ch09;StartB=16221297;EndB=16221297;Parent=SYN85;VarType=ShV;DupType=.
ch09	13387262	SNP78760	T	C	.	PASS	END=13387262;ChrB=ch09;StartB=16221334;EndB=16221334;Parent=SYN85;VarType=ShV;DupType=.
ch09	13387324	SNP78761	C	T	.	PASS	END=13387324;ChrB=ch09;StartB=16221396;EndB=16221396;Parent=SYN85;VarType=ShV;DupType=.
ch09	13387337	SNP78762	T	A	.	PASS	END=13387337;ChrB=ch09;StartB=16221409;EndB=16221409;Parent=SYN85;VarType=ShV;DupType=.
ch09	13387422	SNP78763	C	T	.	PASS	END=13387422;ChrB=ch09;StartB=16221494;EndB=16221494;Parent=SYN85;VarType=ShV;DupType=.
ch09	13387454	SNP78764	G	T	.	PASS	END=13387454;ChrB=ch09;StartB=16221526;EndB=16221526;Parent=SYN85;VarType=ShV;DupType=.
ch09	13387504	SNP78765	T	C	.	PASS	END=13387504;ChrB=ch09;StartB=16221576;EndB=16221576;Parent=SYN85;VarType=ShV;DupType=.
ch09	13387522	SNP78766	T	G	.	PASS	END=13387522;ChrB=ch09;StartB=16221594;EndB=16221594;Parent=SYN85;VarType=ShV;DupType=.
ch09	13387528	SNP78767	A	T	.	PASS	END=13387528;ChrB=ch09;StartB=16221600;EndB=16221600;Parent=SYN85;VarType=ShV;DupType=.
ch09	13387571	SNP78768	A	G	.	PASS	END=13387571;ChrB=ch09;StartB=16221643;EndB=16221643;Parent=SYN85;VarType=ShV;DupType=.
ch09	13387572	SNP78769	A	G	.	PASS	END=13387572;ChrB=ch09;StartB=16221644;EndB=16221644;Parent=SYN85;VarType=ShV;DupType=.
ch09	13387628	SNP78770	A	C	.	PASS	END=13387628;ChrB=ch09;StartB=16221700;EndB=16221700;Parent=SYN85;VarType=ShV;DupType=.
ch09	13387634	SNP78771	G	A	.	PASS	END=13387634;ChrB=ch09;StartB=16221706;EndB=16221706;Parent=SYN85;VarType=ShV;DupType=.
ch09	13387645	SNP78772	A	G	.	PASS	END=13387645;ChrB=ch09;StartB=16221717;EndB=16221717;Parent=SYN85;VarType=ShV;DupType=.
ch09	13387681	SNP78773	T	G	.	PASS	END=13387681;ChrB=ch09;StartB=16221753;EndB=16221753;Parent=SYN85;VarType=ShV;DupType=.
ch09	13387792	SNP78774	A	G	.	PASS	END=13387792;ChrB=ch09;StartB=16221864;EndB=16221864;Parent=SYN85;VarType=ShV;DupType=.
ch09	13387860	SNP78775	G	C	.	PASS	END=13387860;ChrB=ch09;StartB=16221932;EndB=16221932;Parent=SYN85;VarType=ShV;DupType=.
ch09	13387861	SNP78776	C	A	.	PASS	END=13387861;ChrB=ch09;StartB=16221933;EndB=16221933;Parent=SYN85;VarType=ShV;DupType=.
ch09	13387862	SNP78777	A	T	.	PASS	END=13387862;ChrB=ch09;StartB=16221934;EndB=16221934;Parent=SYN85;VarType=ShV;DupType=.
ch09	13387886	SNP78778	A	T	.	PASS	END=13387886;ChrB=ch09;StartB=16221958;EndB=16221958;Parent=SYN85;VarType=ShV;DupType=.
ch09	13387888	SNP78779	A	G	.	PASS	END=13387888;ChrB=ch09;StartB=16221960;EndB=16221960;Parent=SYN85;VarType=ShV;DupType=.
ch09	13387948	SNP78780	G	T	.	PASS	END=13387948;ChrB=ch09;StartB=16222020;EndB=16222020;Parent=SYN85;VarType=ShV;DupType=.
ch09	13387967	SNP78781	A	G	.	PASS	END=13387967;ChrB=ch09;StartB=16222039;EndB=16222039;Parent=SYN85;VarType=ShV;DupType=.
ch09	13388019	INS78782	T	TG	.	PASS	END=13388019;ChrB=ch09;StartB=16222091;EndB=16222092;Parent=SYN85;VarType=ShV;DupType=.
ch09	13388052	SNP78783	G	A	.	PASS	END=13388052;ChrB=ch09;StartB=16222125;EndB=16222125;Parent=SYN85;VarType=ShV;DupType=.
ch09	13388077	SNP78784	C	A	.	PASS	END=13388077;ChrB=ch09;StartB=16222150;EndB=16222150;Parent=SYN85;VarType=ShV;DupType=.
ch09	13388085	SNP78785	G	C	.	PASS	END=13388085;ChrB=ch09;StartB=16222158;EndB=16222158;Parent=SYN85;VarType=ShV;DupType=.
ch09	13388091	SNP78786	T	G	.	PASS	END=13388091;ChrB=ch09;StartB=16222164;EndB=16222164;Parent=SYN85;VarType=ShV;DupType=.
ch09	13388098	SNP78787	G	T	.	PASS	END=13388098;ChrB=ch09;StartB=16222171;EndB=16222171;Parent=SYN85;VarType=ShV;DupType=.
ch09	13388108	SNP78788	G	C	.	PASS	END=13388108;ChrB=ch09;StartB=16222181;EndB=16222181;Parent=SYN85;VarType=ShV;DupType=.
ch09	13388109	SNP78789	A	C	.	PASS	END=13388109;ChrB=ch09;StartB=16222182;EndB=16222182;Parent=SYN85;VarType=ShV;DupType=.
ch09	13388110	SNP78790	G	A	.	PASS	END=13388110;ChrB=ch09;StartB=16222183;EndB=16222183;Parent=SYN85;VarType=ShV;DupType=.
ch09	13388125	SNP78791	G	T	.	PASS	END=13388125;ChrB=ch09;StartB=16222198;EndB=16222198;Parent=SYN85;VarType=ShV;DupType=.
ch09	13388156	SNP78792	T	C	.	PASS	END=13388156;ChrB=ch09;StartB=16222229;EndB=16222229;Parent=SYN85;VarType=ShV;DupType=.
ch09	13388166	SNP78793	A	G	.	PASS	END=13388166;ChrB=ch09;StartB=16222239;EndB=16222239;Parent=SYN85;VarType=ShV;DupType=.
ch09	13388188	SNP78794	C	T	.	PASS	END=13388188;ChrB=ch09;StartB=16222261;EndB=16222261;Parent=SYN85;VarType=ShV;DupType=.
ch09	13388202	SNP78795	C	G	.	PASS	END=13388202;ChrB=ch09;StartB=16222275;EndB=16222275;Parent=SYN85;VarType=ShV;DupType=.
ch09	13388207	SNP78796	G	A	.	PASS	END=13388207;ChrB=ch09;StartB=16222280;EndB=16222280;Parent=SYN85;VarType=ShV;DupType=.
ch09	13388248	SNP78797	C	T	.	PASS	END=13388248;ChrB=ch09;StartB=16222321;EndB=16222321;Parent=SYN85;VarType=ShV;DupType=.
ch09	13388250	SNP78798	G	C	.	PASS	END=13388250;ChrB=ch09;StartB=16222323;EndB=16222323;Parent=SYN85;VarType=ShV;DupType=.
ch09	13388258	SNP78799	A	C	.	PASS	END=13388258;ChrB=ch09;StartB=16222331;EndB=16222331;Parent=SYN85;VarType=ShV;DupType=.
ch09	13388302	SNP78800	G	C	.	PASS	END=13388302;ChrB=ch09;StartB=16222375;EndB=16222375;Parent=SYN85;VarType=ShV;DupType=.
ch09	13388306	SNP78801	A	G	.	PASS	END=13388306;ChrB=ch09;StartB=16222379;EndB=16222379;Parent=SYN85;VarType=ShV;DupType=.
ch09	13388334	SNP78802	T	A	.	PASS	END=13388334;ChrB=ch09;StartB=16222407;EndB=16222407;Parent=SYN85;VarType=ShV;DupType=.
ch09	13388335	SNP78803	A	G	.	PASS	END=13388335;ChrB=ch09;StartB=16222408;EndB=16222408;Parent=SYN85;VarType=ShV;DupType=.
ch09	13388425	SNP78804	A	G	.	PASS	END=13388425;ChrB=ch09;StartB=16222498;EndB=16222498;Parent=SYN85;VarType=ShV;DupType=.
ch09	13388429	SNP78805	A	G	.	PASS	END=13388429;ChrB=ch09;StartB=16222502;EndB=16222502;Parent=SYN85;VarType=ShV;DupType=.
ch09	13388431	SNP78806	A	C	.	PASS	END=13388431;ChrB=ch09;StartB=16222504;EndB=16222504;Parent=SYN85;VarType=ShV;DupType=.
ch09	13388443	SNP78807	T	G	.	PASS	END=13388443;ChrB=ch09;StartB=16222516;EndB=16222516;Parent=SYN85;VarType=ShV;DupType=.
ch09	13388452	SNP78808	A	T	.	PASS	END=13388452;ChrB=ch09;StartB=16222525;EndB=16222525;Parent=SYN85;VarType=ShV;DupType=.
ch09	13388461	INS78809	A	AG	.	PASS	END=13388461;ChrB=ch09;StartB=16222534;EndB=16222535;Parent=SYN85;VarType=ShV;DupType=.
ch09	13388467	SNP78810	A	G	.	PASS	END=13388467;ChrB=ch09;StartB=16222541;EndB=16222541;Parent=SYN85;VarType=ShV;DupType=.
ch09	13388475	SNP78811	C	T	.	PASS	END=13388475;ChrB=ch09;StartB=16222549;EndB=16222549;Parent=SYN85;VarType=ShV;DupType=.
ch09	13388531	SNP78812	A	C	.	PASS	END=13388531;ChrB=ch09;StartB=16222605;EndB=16222605;Parent=SYN85;VarType=ShV;DupType=.
ch09	13388576	SNP78813	T	G	.	PASS	END=13388576;ChrB=ch09;StartB=16222650;EndB=16222650;Parent=SYN85;VarType=ShV;DupType=.
ch09	13388582	SNP78814	G	C	.	PASS	END=13388582;ChrB=ch09;StartB=16222656;EndB=16222656;Parent=SYN85;VarType=ShV;DupType=.
ch09	13388621	SNP78815	G	A	.	PASS	END=13388621;ChrB=ch09;StartB=16222695;EndB=16222695;Parent=SYN85;VarType=ShV;DupType=.
ch09	13388639	SNP78816	C	T	.	PASS	END=13388639;ChrB=ch09;StartB=16222713;EndB=16222713;Parent=SYN85;VarType=ShV;DupType=.
ch09	13388763	SNP78817	T	G	.	PASS	END=13388763;ChrB=ch09;StartB=16222837;EndB=16222837;Parent=SYN85;VarType=ShV;DupType=.
ch09	13388765	INS78818	A	AGAGGCGAATCCACGATTTGAAGGTTTTTGGTGCACCAATATGAACATATCTAAAATATAAGGTCTAAGCTAAACTTAAAATAAAAATAAGCTTAAGTGAGATTCGAACCCT	.	PASS	END=13388765;ChrB=ch09;StartB=16222839;EndB=16222950;Parent=SYN85;VarType=ShV;DupType=.
ch09	13388766	SNP78819	C	G	.	PASS	END=13388766;ChrB=ch09;StartB=16222951;EndB=16222951;Parent=SYN85;VarType=ShV;DupType=.
ch09	13388767	SNP78820	T	G	.	PASS	END=13388767;ChrB=ch09;StartB=16222952;EndB=16222952;Parent=SYN85;VarType=ShV;DupType=.
ch09	13388864	INS78821	G	GT	.	PASS	END=13388864;ChrB=ch09;StartB=16223049;EndB=16223050;Parent=SYN85;VarType=ShV;DupType=.
ch09	13388869	SNP78822	C	T	.	PASS	END=13388869;ChrB=ch09;StartB=16223055;EndB=16223055;Parent=SYN85;VarType=ShV;DupType=.
ch09	13388876	INS78823	G	GATATACATAT	.	PASS	END=13388876;ChrB=ch09;StartB=16223062;EndB=16223072;Parent=SYN85;VarType=ShV;DupType=.
ch09	13388904	SNP78824	T	C	.	PASS	END=13388904;ChrB=ch09;StartB=16223100;EndB=16223100;Parent=SYN85;VarType=ShV;DupType=.
ch09	13388909	SNP78825	A	T	.	PASS	END=13388909;ChrB=ch09;StartB=16223105;EndB=16223105;Parent=SYN85;VarType=ShV;DupType=.
ch09	13388916	SNP78826	A	G	.	PASS	END=13388916;ChrB=ch09;StartB=16223112;EndB=16223112;Parent=SYN85;VarType=ShV;DupType=.
ch09	13388925	SNP78827	T	G	.	PASS	END=13388925;ChrB=ch09;StartB=16223121;EndB=16223121;Parent=SYN85;VarType=ShV;DupType=.
ch09	13388942	SNP78828	A	G	.	PASS	END=13388942;ChrB=ch09;StartB=16223138;EndB=16223138;Parent=SYN85;VarType=ShV;DupType=.
ch09	13388986	SNP78829	G	A	.	PASS	END=13388986;ChrB=ch09;StartB=16223182;EndB=16223182;Parent=SYN85;VarType=ShV;DupType=.
ch09	13389002	SNP78830	A	C	.	PASS	END=13389002;ChrB=ch09;StartB=16223198;EndB=16223198;Parent=SYN85;VarType=ShV;DupType=.
ch09	13389006	SNP78831	A	T	.	PASS	END=13389006;ChrB=ch09;StartB=16223202;EndB=16223202;Parent=SYN85;VarType=ShV;DupType=.
ch09	13389014	SNP78832	A	G	.	PASS	END=13389014;ChrB=ch09;StartB=16223210;EndB=16223210;Parent=SYN85;VarType=ShV;DupType=.
ch09	13389015	SNP78833	G	T	.	PASS	END=13389015;ChrB=ch09;StartB=16223211;EndB=16223211;Parent=SYN85;VarType=ShV;DupType=.
ch09	13389041	DEL78834	TA	T	.	PASS	END=13389042;ChrB=ch09;StartB=16223237;EndB=16223237;Parent=SYN85;VarType=ShV;DupType=.
ch09	13389088	SNP78835	A	G	.	PASS	END=13389088;ChrB=ch09;StartB=16223283;EndB=16223283;Parent=SYN85;VarType=ShV;DupType=.
ch09	13389123	SNP78836	G	T	.	PASS	END=13389123;ChrB=ch09;StartB=16223318;EndB=16223318;Parent=SYN85;VarType=ShV;DupType=.
ch09	13389155	SNP78837	G	A	.	PASS	END=13389155;ChrB=ch09;StartB=16223350;EndB=16223350;Parent=SYN85;VarType=ShV;DupType=.
ch09	13389225	SNP78838	T	A	.	PASS	END=13389225;ChrB=ch09;StartB=16223420;EndB=16223420;Parent=SYN85;VarType=ShV;DupType=.
ch09	13389276	SNP78839	C	T	.	PASS	END=13389276;ChrB=ch09;StartB=16223471;EndB=16223471;Parent=SYN85;VarType=ShV;DupType=.
ch09	13389277	SNP78840	A	T	.	PASS	END=13389277;ChrB=ch09;StartB=16223472;EndB=16223472;Parent=SYN85;VarType=ShV;DupType=.
ch09	13389286	SNP78841	C	T	.	PASS	END=13389286;ChrB=ch09;StartB=16223481;EndB=16223481;Parent=SYN85;VarType=ShV;DupType=.
ch09	13389351	SNP78842	G	T	.	PASS	END=13389351;ChrB=ch09;StartB=16223546;EndB=16223546;Parent=SYN85;VarType=ShV;DupType=.
ch09	13389364	SNP78843	A	G	.	PASS	END=13389364;ChrB=ch09;StartB=16223559;EndB=16223559;Parent=SYN85;VarType=ShV;DupType=.
ch09	13389375	SNP78844	A	G	.	PASS	END=13389375;ChrB=ch09;StartB=16223570;EndB=16223570;Parent=SYN85;VarType=ShV;DupType=.
ch09	13389414	SNP78845	T	A	.	PASS	END=13389414;ChrB=ch09;StartB=16223609;EndB=16223609;Parent=SYN85;VarType=ShV;DupType=.
ch09	13389446	SNP78846	G	T	.	PASS	END=13389446;ChrB=ch09;StartB=16223641;EndB=16223641;Parent=SYN85;VarType=ShV;DupType=.
ch09	13389482	SNP78847	A	G	.	PASS	END=13389482;ChrB=ch09;StartB=16223677;EndB=16223677;Parent=SYN85;VarType=ShV;DupType=.
ch09	13389523	SNP78848	A	G	.	PASS	END=13389523;ChrB=ch09;StartB=16223718;EndB=16223718;Parent=SYN85;VarType=ShV;DupType=.
ch09	13389566	SNP78849	T	C	.	PASS	END=13389566;ChrB=ch09;StartB=16223761;EndB=16223761;Parent=SYN85;VarType=ShV;DupType=.
ch09	13389572	SNP78850	T	C	.	PASS	END=13389572;ChrB=ch09;StartB=16223767;EndB=16223767;Parent=SYN85;VarType=ShV;DupType=.
ch09	13389671	SNP78851	G	A	.	PASS	END=13389671;ChrB=ch09;StartB=16223866;EndB=16223866;Parent=SYN85;VarType=ShV;DupType=.
ch09	13389673	SNP78852	G	A	.	PASS	END=13389673;ChrB=ch09;StartB=16223868;EndB=16223868;Parent=SYN85;VarType=ShV;DupType=.
ch09	13389686	SNP78853	T	C	.	PASS	END=13389686;ChrB=ch09;StartB=16223881;EndB=16223881;Parent=SYN85;VarType=ShV;DupType=.
ch09	13389737	SNP78854	A	C	.	PASS	END=13389737;ChrB=ch09;StartB=16223932;EndB=16223932;Parent=SYN85;VarType=ShV;DupType=.
ch09	13389744	SNP78855	A	C	.	PASS	END=13389744;ChrB=ch09;StartB=16223939;EndB=16223939;Parent=SYN85;VarType=ShV;DupType=.
ch09	13389783	SNP78856	A	G	.	PASS	END=13389783;ChrB=ch09;StartB=16223978;EndB=16223978;Parent=SYN85;VarType=ShV;DupType=.
ch09	13389787	SNP78857	A	G	.	PASS	END=13389787;ChrB=ch09;StartB=16223982;EndB=16223982;Parent=SYN85;VarType=ShV;DupType=.
ch09	13389829	SNP78858	G	T	.	PASS	END=13389829;ChrB=ch09;StartB=16224024;EndB=16224024;Parent=SYN85;VarType=ShV;DupType=.
ch09	13389843	SNP78859	T	C	.	PASS	END=13389843;ChrB=ch09;StartB=16224038;EndB=16224038;Parent=SYN85;VarType=ShV;DupType=.
ch09	13389855	SNP78860	G	A	.	PASS	END=13389855;ChrB=ch09;StartB=16224050;EndB=16224050;Parent=SYN85;VarType=ShV;DupType=.
ch09	13389883	SNP78861	G	T	.	PASS	END=13389883;ChrB=ch09;StartB=16224078;EndB=16224078;Parent=SYN85;VarType=ShV;DupType=.
ch09	13389891	SNP78862	T	G	.	PASS	END=13389891;ChrB=ch09;StartB=16224086;EndB=16224086;Parent=SYN85;VarType=ShV;DupType=.
ch09	13389917	INS78863	G	GA	.	PASS	END=13389917;ChrB=ch09;StartB=16224112;EndB=16224113;Parent=SYN85;VarType=ShV;DupType=.
ch09	13389936	SNP78864	A	G	.	PASS	END=13389936;ChrB=ch09;StartB=16224132;EndB=16224132;Parent=SYN85;VarType=ShV;DupType=.
ch09	13389966	SNP78865	C	A	.	PASS	END=13389966;ChrB=ch09;StartB=16224162;EndB=16224162;Parent=SYN85;VarType=ShV;DupType=.
ch09	13389968	SNP78866	A	G	.	PASS	END=13389968;ChrB=ch09;StartB=16224164;EndB=16224164;Parent=SYN85;VarType=ShV;DupType=.
ch09	13389978	INS78867	T	TG	.	PASS	END=13389978;ChrB=ch09;StartB=16224174;EndB=16224175;Parent=SYN85;VarType=ShV;DupType=.
ch09	13389993	SNP78868	A	G	.	PASS	END=13389993;ChrB=ch09;StartB=16224190;EndB=16224190;Parent=SYN85;VarType=ShV;DupType=.
ch09	13390003	SNP78869	C	G	.	PASS	END=13390003;ChrB=ch09;StartB=16224200;EndB=16224200;Parent=SYN85;VarType=ShV;DupType=.
ch09	13390023	SNP78870	C	T	.	PASS	END=13390023;ChrB=ch09;StartB=16224220;EndB=16224220;Parent=SYN85;VarType=ShV;DupType=.
ch09	13390033	SNP78871	C	T	.	PASS	END=13390033;ChrB=ch09;StartB=16224230;EndB=16224230;Parent=SYN85;VarType=ShV;DupType=.
ch09	13390049	SNP78872	G	A	.	PASS	END=13390049;ChrB=ch09;StartB=16224246;EndB=16224246;Parent=SYN85;VarType=ShV;DupType=.
ch09	13390062	SNP78873	C	T	.	PASS	END=13390062;ChrB=ch09;StartB=16224259;EndB=16224259;Parent=SYN85;VarType=ShV;DupType=.
ch09	13390083	SNP78874	C	T	.	PASS	END=13390083;ChrB=ch09;StartB=16224280;EndB=16224280;Parent=SYN85;VarType=ShV;DupType=.
ch09	13390088	SNP78875	A	T	.	PASS	END=13390088;ChrB=ch09;StartB=16224285;EndB=16224285;Parent=SYN85;VarType=ShV;DupType=.
ch09	13390089	SNP78876	G	A	.	PASS	END=13390089;ChrB=ch09;StartB=16224286;EndB=16224286;Parent=SYN85;VarType=ShV;DupType=.
ch09	13390144	SNP78877	C	T	.	PASS	END=13390144;ChrB=ch09;StartB=16224341;EndB=16224341;Parent=SYN85;VarType=ShV;DupType=.
ch09	13390146	SNP78878	A	G	.	PASS	END=13390146;ChrB=ch09;StartB=16224343;EndB=16224343;Parent=SYN85;VarType=ShV;DupType=.
ch09	13390204	SNP78879	C	T	.	PASS	END=13390204;ChrB=ch09;StartB=16224401;EndB=16224401;Parent=SYN85;VarType=ShV;DupType=.
ch09	13390259	SNP78880	G	C	.	PASS	END=13390259;ChrB=ch09;StartB=16224456;EndB=16224456;Parent=SYN85;VarType=ShV;DupType=.
ch09	13390286	SNP78881	C	A	.	PASS	END=13390286;ChrB=ch09;StartB=16224483;EndB=16224483;Parent=SYN85;VarType=ShV;DupType=.
ch09	13390314	SNP78882	T	C	.	PASS	END=13390314;ChrB=ch09;StartB=16224511;EndB=16224511;Parent=SYN85;VarType=ShV;DupType=.
ch09	13390337	SNP78883	A	G	.	PASS	END=13390337;ChrB=ch09;StartB=16224534;EndB=16224534;Parent=SYN85;VarType=ShV;DupType=.
ch09	13390379	SNP78884	T	C	.	PASS	END=13390379;ChrB=ch09;StartB=16224576;EndB=16224576;Parent=SYN85;VarType=ShV;DupType=.
ch09	13390411	SNP78885	T	G	.	PASS	END=13390411;ChrB=ch09;StartB=16224608;EndB=16224608;Parent=SYN85;VarType=ShV;DupType=.
ch09	13390424	SNP78886	C	G	.	PASS	END=13390424;ChrB=ch09;StartB=16224621;EndB=16224621;Parent=SYN85;VarType=ShV;DupType=.
ch09	13390452	SNP78887	T	A	.	PASS	END=13390452;ChrB=ch09;StartB=16224649;EndB=16224649;Parent=SYN85;VarType=ShV;DupType=.
ch09	13390532	SNP78888	T	C	.	PASS	END=13390532;ChrB=ch09;StartB=16224729;EndB=16224729;Parent=SYN85;VarType=ShV;DupType=.
ch09	13390539	SNP78889	G	T	.	PASS	END=13390539;ChrB=ch09;StartB=16224736;EndB=16224736;Parent=SYN85;VarType=ShV;DupType=.
ch09	13390585	SNP78890	T	C	.	PASS	END=13390585;ChrB=ch09;StartB=16224782;EndB=16224782;Parent=SYN85;VarType=ShV;DupType=.
ch09	13390589	SNP78891	A	C	.	PASS	END=13390589;ChrB=ch09;StartB=16224786;EndB=16224786;Parent=SYN85;VarType=ShV;DupType=.
ch09	13390594	SNP78892	A	C	.	PASS	END=13390594;ChrB=ch09;StartB=16224791;EndB=16224791;Parent=SYN85;VarType=ShV;DupType=.
ch09	13390609	SNP78893	A	G	.	PASS	END=13390609;ChrB=ch09;StartB=16224806;EndB=16224806;Parent=SYN85;VarType=ShV;DupType=.
ch09	13390640	SNP78894	A	C	.	PASS	END=13390640;ChrB=ch09;StartB=16224837;EndB=16224837;Parent=SYN85;VarType=ShV;DupType=.
ch09	13390654	SNP78895	T	C	.	PASS	END=13390654;ChrB=ch09;StartB=16224851;EndB=16224851;Parent=SYN85;VarType=ShV;DupType=.
ch09	13390657	SNP78896	G	T	.	PASS	END=13390657;ChrB=ch09;StartB=16224854;EndB=16224854;Parent=SYN85;VarType=ShV;DupType=.
ch09	13390658	SNP78897	G	C	.	PASS	END=13390658;ChrB=ch09;StartB=16224855;EndB=16224855;Parent=SYN85;VarType=ShV;DupType=.
ch09	13390661	SNP78898	A	G	.	PASS	END=13390661;ChrB=ch09;StartB=16224858;EndB=16224858;Parent=SYN85;VarType=ShV;DupType=.
ch09	13390679	SNP78899	C	A	.	PASS	END=13390679;ChrB=ch09;StartB=16224876;EndB=16224876;Parent=SYN85;VarType=ShV;DupType=.
ch09	13390697	SNP78900	C	T	.	PASS	END=13390697;ChrB=ch09;StartB=16224894;EndB=16224894;Parent=SYN85;VarType=ShV;DupType=.
ch09	13390706	SNP78901	G	T	.	PASS	END=13390706;ChrB=ch09;StartB=16224903;EndB=16224903;Parent=SYN85;VarType=ShV;DupType=.
ch09	13390715	SNP78902	T	C	.	PASS	END=13390715;ChrB=ch09;StartB=16224912;EndB=16224912;Parent=SYN85;VarType=ShV;DupType=.
ch09	13390731	SNP78903	A	G	.	PASS	END=13390731;ChrB=ch09;StartB=16224928;EndB=16224928;Parent=SYN85;VarType=ShV;DupType=.
ch09	13390734	SNP78904	G	C	.	PASS	END=13390734;ChrB=ch09;StartB=16224931;EndB=16224931;Parent=SYN85;VarType=ShV;DupType=.
ch09	13390736	SNP78905	A	G	.	PASS	END=13390736;ChrB=ch09;StartB=16224933;EndB=16224933;Parent=SYN85;VarType=ShV;DupType=.
ch09	13390740	SNP78906	G	A	.	PASS	END=13390740;ChrB=ch09;StartB=16224937;EndB=16224937;Parent=SYN85;VarType=ShV;DupType=.
ch09	13390758	SNP78907	T	G	.	PASS	END=13390758;ChrB=ch09;StartB=16224955;EndB=16224955;Parent=SYN85;VarType=ShV;DupType=.
ch09	13390795	SNP78908	A	G	.	PASS	END=13390795;ChrB=ch09;StartB=16224992;EndB=16224992;Parent=SYN85;VarType=ShV;DupType=.
ch09	13390818	SNP78909	G	A	.	PASS	END=13390818;ChrB=ch09;StartB=16225015;EndB=16225015;Parent=SYN85;VarType=ShV;DupType=.
ch09	13390874	SNP78910	T	C	.	PASS	END=13390874;ChrB=ch09;StartB=16225071;EndB=16225071;Parent=SYN85;VarType=ShV;DupType=.
ch09	13390918	SNP78911	C	T	.	PASS	END=13390918;ChrB=ch09;StartB=16225115;EndB=16225115;Parent=SYN85;VarType=ShV;DupType=.
ch09	13390966	SNP78912	C	T	.	PASS	END=13390966;ChrB=ch09;StartB=16225163;EndB=16225163;Parent=SYN85;VarType=ShV;DupType=.
ch09	13390976	SNP78913	T	C	.	PASS	END=13390976;ChrB=ch09;StartB=16225173;EndB=16225173;Parent=SYN85;VarType=ShV;DupType=.
ch09	13390977	SNP78914	C	T	.	PASS	END=13390977;ChrB=ch09;StartB=16225174;EndB=16225174;Parent=SYN85;VarType=ShV;DupType=.
ch09	13391018	SNP78915	A	G	.	PASS	END=13391018;ChrB=ch09;StartB=16225215;EndB=16225215;Parent=SYN85;VarType=ShV;DupType=.
ch09	13391022	SNP78916	A	C	.	PASS	END=13391022;ChrB=ch09;StartB=16225219;EndB=16225219;Parent=SYN85;VarType=ShV;DupType=.
ch09	13391089	SNP78917	T	G	.	PASS	END=13391089;ChrB=ch09;StartB=16225286;EndB=16225286;Parent=SYN85;VarType=ShV;DupType=.
ch09	13391104	SNP78918	A	C	.	PASS	END=13391104;ChrB=ch09;StartB=16225301;EndB=16225301;Parent=SYN85;VarType=ShV;DupType=.
ch09	13391105	SNP78919	A	G	.	PASS	END=13391105;ChrB=ch09;StartB=16225302;EndB=16225302;Parent=SYN85;VarType=ShV;DupType=.
ch09	13391125	SNP78920	A	T	.	PASS	END=13391125;ChrB=ch09;StartB=16225322;EndB=16225322;Parent=SYN85;VarType=ShV;DupType=.
ch09	13391134	SNP78921	A	G	.	PASS	END=13391134;ChrB=ch09;StartB=16225331;EndB=16225331;Parent=SYN85;VarType=ShV;DupType=.
ch09	13391172	SNP78922	G	A	.	PASS	END=13391172;ChrB=ch09;StartB=16225369;EndB=16225369;Parent=SYN85;VarType=ShV;DupType=.
ch09	13391196	SNP78923	C	T	.	PASS	END=13391196;ChrB=ch09;StartB=16225393;EndB=16225393;Parent=SYN85;VarType=ShV;DupType=.
ch09	13391247	SNP78924	G	A	.	PASS	END=13391247;ChrB=ch09;StartB=16225444;EndB=16225444;Parent=SYN85;VarType=ShV;DupType=.
ch09	13391252	SNP78925	A	G	.	PASS	END=13391252;ChrB=ch09;StartB=16225449;EndB=16225449;Parent=SYN85;VarType=ShV;DupType=.
ch09	13391283	SNP78926	A	G	.	PASS	END=13391283;ChrB=ch09;StartB=16225480;EndB=16225480;Parent=SYN85;VarType=ShV;DupType=.
ch09	13391284	SNP78927	C	G	.	PASS	END=13391284;ChrB=ch09;StartB=16225481;EndB=16225481;Parent=SYN85;VarType=ShV;DupType=.
ch09	13391296	SNP78928	T	G	.	PASS	END=13391296;ChrB=ch09;StartB=16225493;EndB=16225493;Parent=SYN85;VarType=ShV;DupType=.
ch09	13391308	SNP78929	C	G	.	PASS	END=13391308;ChrB=ch09;StartB=16225505;EndB=16225505;Parent=SYN85;VarType=ShV;DupType=.
ch09	13391310	SNP78930	A	G	.	PASS	END=13391310;ChrB=ch09;StartB=16225507;EndB=16225507;Parent=SYN85;VarType=ShV;DupType=.
ch09	13391329	SNP78931	G	T	.	PASS	END=13391329;ChrB=ch09;StartB=16225526;EndB=16225526;Parent=SYN85;VarType=ShV;DupType=.
ch09	13391427	SNP78932	A	G	.	PASS	END=13391427;ChrB=ch09;StartB=16225624;EndB=16225624;Parent=SYN85;VarType=ShV;DupType=.
ch09	13391429	SNP78933	G	A	.	PASS	END=13391429;ChrB=ch09;StartB=16225626;EndB=16225626;Parent=SYN85;VarType=ShV;DupType=.
ch09	13391453	SNP78934	G	A	.	PASS	END=13391453;ChrB=ch09;StartB=16225650;EndB=16225650;Parent=SYN85;VarType=ShV;DupType=.
ch09	13391526	SNP78935	T	C	.	PASS	END=13391526;ChrB=ch09;StartB=16225723;EndB=16225723;Parent=SYN85;VarType=ShV;DupType=.
ch09	13391616	SNP78936	A	G	.	PASS	END=13391616;ChrB=ch09;StartB=16225813;EndB=16225813;Parent=SYN85;VarType=ShV;DupType=.
ch09	13391620	SNP78937	T	C	.	PASS	END=13391620;ChrB=ch09;StartB=16225817;EndB=16225817;Parent=SYN85;VarType=ShV;DupType=.
ch09	13391644	SNP78938	A	C	.	PASS	END=13391644;ChrB=ch09;StartB=16225841;EndB=16225841;Parent=SYN85;VarType=ShV;DupType=.
ch09	13391647	SNP78939	A	G	.	PASS	END=13391647;ChrB=ch09;StartB=16225844;EndB=16225844;Parent=SYN85;VarType=ShV;DupType=.
ch09	13391672	SNP78940	G	C	.	PASS	END=13391672;ChrB=ch09;StartB=16225869;EndB=16225869;Parent=SYN85;VarType=ShV;DupType=.
ch09	13391690	SNP78941	T	A	.	PASS	END=13391690;ChrB=ch09;StartB=16225887;EndB=16225887;Parent=SYN85;VarType=ShV;DupType=.
ch09	13391699	SNP78942	G	A	.	PASS	END=13391699;ChrB=ch09;StartB=16225896;EndB=16225896;Parent=SYN85;VarType=ShV;DupType=.
ch09	13391708	INS78943	A	AT	.	PASS	END=13391708;ChrB=ch09;StartB=16225905;EndB=16225906;Parent=SYN85;VarType=ShV;DupType=.
ch09	13391723	SNP78944	T	G	.	PASS	END=13391723;ChrB=ch09;StartB=16225921;EndB=16225921;Parent=SYN85;VarType=ShV;DupType=.
ch09	13391724	SNP78945	T	G	.	PASS	END=13391724;ChrB=ch09;StartB=16225922;EndB=16225922;Parent=SYN85;VarType=ShV;DupType=.
ch09	13391726	SNP78946	A	G	.	PASS	END=13391726;ChrB=ch09;StartB=16225924;EndB=16225924;Parent=SYN85;VarType=ShV;DupType=.
ch09	13391750	DEL78947	CT	C	.	PASS	END=13391751;ChrB=ch09;StartB=16225948;EndB=16225948;Parent=SYN85;VarType=ShV;DupType=.
ch09	13391757	SNP78948	T	C	.	PASS	END=13391757;ChrB=ch09;StartB=16225954;EndB=16225954;Parent=SYN85;VarType=ShV;DupType=.
ch09	13391796	SNP78949	A	G	.	PASS	END=13391796;ChrB=ch09;StartB=16225993;EndB=16225993;Parent=SYN85;VarType=ShV;DupType=.
ch09	13391810	SNP78950	A	T	.	PASS	END=13391810;ChrB=ch09;StartB=16226007;EndB=16226007;Parent=SYN85;VarType=ShV;DupType=.
ch09	13391844	SNP78951	A	C	.	PASS	END=13391844;ChrB=ch09;StartB=16226041;EndB=16226041;Parent=SYN85;VarType=ShV;DupType=.
ch09	13391861	SNP78952	T	C	.	PASS	END=13391861;ChrB=ch09;StartB=16226058;EndB=16226058;Parent=SYN85;VarType=ShV;DupType=.
ch09	13391862	SNP78953	G	A	.	PASS	END=13391862;ChrB=ch09;StartB=16226059;EndB=16226059;Parent=SYN85;VarType=ShV;DupType=.
ch09	13391914	SNP78954	G	A	.	PASS	END=13391914;ChrB=ch09;StartB=16226111;EndB=16226111;Parent=SYN85;VarType=ShV;DupType=.
ch09	13391962	SNP78955	A	G	.	PASS	END=13391962;ChrB=ch09;StartB=16226159;EndB=16226159;Parent=SYN85;VarType=ShV;DupType=.
ch09	13391976	SNP78956	T	G	.	PASS	END=13391976;ChrB=ch09;StartB=16226173;EndB=16226173;Parent=SYN85;VarType=ShV;DupType=.
ch09	13391992	SNP78957	C	T	.	PASS	END=13391992;ChrB=ch09;StartB=16226189;EndB=16226189;Parent=SYN85;VarType=ShV;DupType=.
ch09	13392001	SNP78958	A	G	.	PASS	END=13392001;ChrB=ch09;StartB=16226198;EndB=16226198;Parent=SYN85;VarType=ShV;DupType=.
ch09	13392030	INS78959	G	GA	.	PASS	END=13392030;ChrB=ch09;StartB=16226227;EndB=16226228;Parent=SYN85;VarType=ShV;DupType=.
ch09	13392087	SNP78960	G	A	.	PASS	END=13392087;ChrB=ch09;StartB=16226285;EndB=16226285;Parent=SYN85;VarType=ShV;DupType=.
ch09	13392090	SNP78961	A	G	.	PASS	END=13392090;ChrB=ch09;StartB=16226288;EndB=16226288;Parent=SYN85;VarType=ShV;DupType=.
ch09	13392092	SNP78962	A	G	.	PASS	END=13392092;ChrB=ch09;StartB=16226290;EndB=16226290;Parent=SYN85;VarType=ShV;DupType=.
ch09	13392108	SNP78963	T	G	.	PASS	END=13392108;ChrB=ch09;StartB=16226306;EndB=16226306;Parent=SYN85;VarType=ShV;DupType=.
ch09	13392188	SNP78964	A	C	.	PASS	END=13392188;ChrB=ch09;StartB=16226386;EndB=16226386;Parent=SYN85;VarType=ShV;DupType=.
ch09	13392205	INS78965	T	TA	.	PASS	END=13392205;ChrB=ch09;StartB=16226403;EndB=16226404;Parent=SYN85;VarType=ShV;DupType=.
ch09	13392261	INS78966	C	CT	.	PASS	END=13392261;ChrB=ch09;StartB=16226460;EndB=16226461;Parent=SYN85;VarType=ShV;DupType=.
ch09	13392320	SNP78967	T	C	.	PASS	END=13392320;ChrB=ch09;StartB=16226520;EndB=16226520;Parent=SYN85;VarType=ShV;DupType=.
ch09	13392358	SNP78968	T	G	.	PASS	END=13392358;ChrB=ch09;StartB=16226558;EndB=16226558;Parent=SYN85;VarType=ShV;DupType=.
ch09	13392362	SNP78969	G	A	.	PASS	END=13392362;ChrB=ch09;StartB=16226562;EndB=16226562;Parent=SYN85;VarType=ShV;DupType=.
ch09	13392389	DEL78970	AC	A	.	PASS	END=13392390;ChrB=ch09;StartB=16226589;EndB=16226589;Parent=SYN85;VarType=ShV;DupType=.
ch09	13392449	SNP78971	C	A	.	PASS	END=13392449;ChrB=ch09;StartB=16226648;EndB=16226648;Parent=SYN85;VarType=ShV;DupType=.
ch09	13392478	SNP78972	C	G	.	PASS	END=13392478;ChrB=ch09;StartB=16226677;EndB=16226677;Parent=SYN85;VarType=ShV;DupType=.
ch09	13392535	SNP78973	G	T	.	PASS	END=13392535;ChrB=ch09;StartB=16226734;EndB=16226734;Parent=SYN85;VarType=ShV;DupType=.
ch09	13392575	SNP78974	G	T	.	PASS	END=13392575;ChrB=ch09;StartB=16226774;EndB=16226774;Parent=SYN85;VarType=ShV;DupType=.
ch09	13392576	SNP78975	A	G	.	PASS	END=13392576;ChrB=ch09;StartB=16226775;EndB=16226775;Parent=SYN85;VarType=ShV;DupType=.
ch09	13392593	SNP78976	T	A	.	PASS	END=13392593;ChrB=ch09;StartB=16226792;EndB=16226792;Parent=SYN85;VarType=ShV;DupType=.
ch09	13392605	SNP78977	C	T	.	PASS	END=13392605;ChrB=ch09;StartB=16226804;EndB=16226804;Parent=SYN85;VarType=ShV;DupType=.
ch09	13392608	INS78978	C	CCCCCCCCCCCCTT	.	PASS	END=13392608;ChrB=ch09;StartB=16226807;EndB=16226820;Parent=SYN85;VarType=ShV;DupType=.
ch09	13392622	SNP78979	T	C	.	PASS	END=13392622;ChrB=ch09;StartB=16226834;EndB=16226834;Parent=SYN85;VarType=ShV;DupType=.
ch09	13392628	SNP78980	T	C	.	PASS	END=13392628;ChrB=ch09;StartB=16226840;EndB=16226840;Parent=SYN85;VarType=ShV;DupType=.
ch09	13392631	SNP78981	C	A	.	PASS	END=13392631;ChrB=ch09;StartB=16226843;EndB=16226843;Parent=SYN85;VarType=ShV;DupType=.
ch09	13392662	SNP78982	T	A	.	PASS	END=13392662;ChrB=ch09;StartB=16226874;EndB=16226874;Parent=SYN85;VarType=ShV;DupType=.
ch09	13392685	SNP78983	C	A	.	PASS	END=13392685;ChrB=ch09;StartB=16226897;EndB=16226897;Parent=SYN85;VarType=ShV;DupType=.
ch09	13392686	SNP78984	A	T	.	PASS	END=13392686;ChrB=ch09;StartB=16226898;EndB=16226898;Parent=SYN85;VarType=ShV;DupType=.
ch09	13392691	SNP78985	A	C	.	PASS	END=13392691;ChrB=ch09;StartB=16226903;EndB=16226903;Parent=SYN85;VarType=ShV;DupType=.
ch09	13392745	SNP78986	G	A	.	PASS	END=13392745;ChrB=ch09;StartB=16226957;EndB=16226957;Parent=SYN85;VarType=ShV;DupType=.
ch09	13392746	SNP78987	T	C	.	PASS	END=13392746;ChrB=ch09;StartB=16226958;EndB=16226958;Parent=SYN85;VarType=ShV;DupType=.
ch09	13392778	SNP78988	C	A	.	PASS	END=13392778;ChrB=ch09;StartB=16226990;EndB=16226990;Parent=SYN85;VarType=ShV;DupType=.
ch09	13392816	SNP78989	C	A	.	PASS	END=13392816;ChrB=ch09;StartB=16227028;EndB=16227028;Parent=SYN85;VarType=ShV;DupType=.
ch09	13392824	SNP78990	A	G	.	PASS	END=13392824;ChrB=ch09;StartB=16227036;EndB=16227036;Parent=SYN85;VarType=ShV;DupType=.
ch09	13392875	SNP78991	G	A	.	PASS	END=13392875;ChrB=ch09;StartB=16227087;EndB=16227087;Parent=SYN85;VarType=ShV;DupType=.
ch09	13392880	SNP78992	G	A	.	PASS	END=13392880;ChrB=ch09;StartB=16227092;EndB=16227092;Parent=SYN85;VarType=ShV;DupType=.
ch09	13392882	SNP78993	A	C	.	PASS	END=13392882;ChrB=ch09;StartB=16227094;EndB=16227094;Parent=SYN85;VarType=ShV;DupType=.
ch09	13392912	SNP78994	A	C	.	PASS	END=13392912;ChrB=ch09;StartB=16227124;EndB=16227124;Parent=SYN85;VarType=ShV;DupType=.
ch09	13392919	DEL78995	GA	G	.	PASS	END=13392920;ChrB=ch09;StartB=16227131;EndB=16227131;Parent=SYN85;VarType=ShV;DupType=.
ch09	13392921	SNP78996	A	C	.	PASS	END=13392921;ChrB=ch09;StartB=16227132;EndB=16227132;Parent=SYN85;VarType=ShV;DupType=.
ch09	13393010	SNP78997	G	A	.	PASS	END=13393010;ChrB=ch09;StartB=16227221;EndB=16227221;Parent=SYN85;VarType=ShV;DupType=.
ch09	13393073	SNP78998	A	G	.	PASS	END=13393073;ChrB=ch09;StartB=16227284;EndB=16227284;Parent=SYN85;VarType=ShV;DupType=.
ch09	13393074	SNP78999	A	G	.	PASS	END=13393074;ChrB=ch09;StartB=16227285;EndB=16227285;Parent=SYN85;VarType=ShV;DupType=.
ch09	13393077	SNP79000	C	A	.	PASS	END=13393077;ChrB=ch09;StartB=16227288;EndB=16227288;Parent=SYN85;VarType=ShV;DupType=.
ch09	13393104	SNP79001	T	C	.	PASS	END=13393104;ChrB=ch09;StartB=16227315;EndB=16227315;Parent=SYN85;VarType=ShV;DupType=.
ch09	13393117	SNP79002	C	A	.	PASS	END=13393117;ChrB=ch09;StartB=16227328;EndB=16227328;Parent=SYN85;VarType=ShV;DupType=.
ch09	13393119	SNP79003	G	T	.	PASS	END=13393119;ChrB=ch09;StartB=16227330;EndB=16227330;Parent=SYN85;VarType=ShV;DupType=.
ch09	13393149	SNP79004	T	A	.	PASS	END=13393149;ChrB=ch09;StartB=16227360;EndB=16227360;Parent=SYN85;VarType=ShV;DupType=.
ch09	13393150	SNP79005	G	C	.	PASS	END=13393150;ChrB=ch09;StartB=16227361;EndB=16227361;Parent=SYN85;VarType=ShV;DupType=.
ch09	13393155	SNP79006	A	G	.	PASS	END=13393155;ChrB=ch09;StartB=16227366;EndB=16227366;Parent=SYN85;VarType=ShV;DupType=.
ch09	13393192	SNP79007	T	C	.	PASS	END=13393192;ChrB=ch09;StartB=16227403;EndB=16227403;Parent=SYN85;VarType=ShV;DupType=.
ch09	13393257	SNP79008	C	T	.	PASS	END=13393257;ChrB=ch09;StartB=16227468;EndB=16227468;Parent=SYN85;VarType=ShV;DupType=.
ch09	13393259	SNP79009	G	A	.	PASS	END=13393259;ChrB=ch09;StartB=16227470;EndB=16227470;Parent=SYN85;VarType=ShV;DupType=.
ch09	13393266	SNP79010	G	T	.	PASS	END=13393266;ChrB=ch09;StartB=16227477;EndB=16227477;Parent=SYN85;VarType=ShV;DupType=.
ch09	13393307	SNP79011	A	C	.	PASS	END=13393307;ChrB=ch09;StartB=16227518;EndB=16227518;Parent=SYN85;VarType=ShV;DupType=.
ch09	13393335	SNP79012	T	C	.	PASS	END=13393335;ChrB=ch09;StartB=16227546;EndB=16227546;Parent=SYN85;VarType=ShV;DupType=.
ch09	13393340	SNP79013	T	G	.	PASS	END=13393340;ChrB=ch09;StartB=16227551;EndB=16227551;Parent=SYN85;VarType=ShV;DupType=.
ch09	13393407	SNP79014	A	T	.	PASS	END=13393407;ChrB=ch09;StartB=16227618;EndB=16227618;Parent=SYN85;VarType=ShV;DupType=.
ch09	13393428	SNP79015	G	C	.	PASS	END=13393428;ChrB=ch09;StartB=16227639;EndB=16227639;Parent=SYN85;VarType=ShV;DupType=.
ch09	13393430	SNP79016	T	C	.	PASS	END=13393430;ChrB=ch09;StartB=16227641;EndB=16227641;Parent=SYN85;VarType=ShV;DupType=.
ch09	13393446	SNP79017	G	A	.	PASS	END=13393446;ChrB=ch09;StartB=16227657;EndB=16227657;Parent=SYN85;VarType=ShV;DupType=.
ch09	13393452	SNP79018	T	A	.	PASS	END=13393452;ChrB=ch09;StartB=16227663;EndB=16227663;Parent=SYN85;VarType=ShV;DupType=.
ch09	13393454	SNP79019	T	A	.	PASS	END=13393454;ChrB=ch09;StartB=16227665;EndB=16227665;Parent=SYN85;VarType=ShV;DupType=.
ch09	13393526	DEL79020	AC	A	.	PASS	END=13393527;ChrB=ch09;StartB=16227737;EndB=16227737;Parent=SYN85;VarType=ShV;DupType=.
ch09	13393532	SNP79021	G	C	.	PASS	END=13393532;ChrB=ch09;StartB=16227742;EndB=16227742;Parent=SYN85;VarType=ShV;DupType=.
ch09	13393552	SNP79022	C	T	.	PASS	END=13393552;ChrB=ch09;StartB=16227762;EndB=16227762;Parent=SYN85;VarType=ShV;DupType=.
ch09	13393576	SNP79023	A	G	.	PASS	END=13393576;ChrB=ch09;StartB=16227786;EndB=16227786;Parent=SYN85;VarType=ShV;DupType=.
ch09	13393578	SNP79024	G	C	.	PASS	END=13393578;ChrB=ch09;StartB=16227788;EndB=16227788;Parent=SYN85;VarType=ShV;DupType=.
ch09	13393596	SNP79025	A	G	.	PASS	END=13393596;ChrB=ch09;StartB=16227806;EndB=16227806;Parent=SYN85;VarType=ShV;DupType=.
ch09	13393612	SNP79026	T	C	.	PASS	END=13393612;ChrB=ch09;StartB=16227822;EndB=16227822;Parent=SYN85;VarType=ShV;DupType=.
ch09	13393694	SNP79027	C	T	.	PASS	END=13393694;ChrB=ch09;StartB=16227904;EndB=16227904;Parent=SYN85;VarType=ShV;DupType=.
ch09	13393705	DEL79028	GAATTTTTGAGTT	G	.	PASS	END=13393717;ChrB=ch09;StartB=16227915;EndB=16227915;Parent=SYN85;VarType=ShV;DupType=.
ch09	13393735	SNP79029	T	C	.	PASS	END=13393735;ChrB=ch09;StartB=16227933;EndB=16227933;Parent=SYN85;VarType=ShV;DupType=.
ch09	13393739	SNP79030	A	G	.	PASS	END=13393739;ChrB=ch09;StartB=16227937;EndB=16227937;Parent=SYN85;VarType=ShV;DupType=.
ch09	13393772	SNP79031	G	A	.	PASS	END=13393772;ChrB=ch09;StartB=16227970;EndB=16227970;Parent=SYN85;VarType=ShV;DupType=.
ch09	13393833	DEL79032	AG	A	.	PASS	END=13393834;ChrB=ch09;StartB=16228031;EndB=16228031;Parent=SYN85;VarType=ShV;DupType=.
ch09	13393847	SNP79033	G	T	.	PASS	END=13393847;ChrB=ch09;StartB=16228044;EndB=16228044;Parent=SYN85;VarType=ShV;DupType=.
ch09	13393901	SNP79034	T	C	.	PASS	END=13393901;ChrB=ch09;StartB=16228098;EndB=16228098;Parent=SYN85;VarType=ShV;DupType=.
ch09	13393933	INS79035	T	TTAAAC	.	PASS	END=13393933;ChrB=ch09;StartB=16228130;EndB=16228135;Parent=SYN85;VarType=ShV;DupType=.
ch09	13393965	SNP79036	G	A	.	PASS	END=13393965;ChrB=ch09;StartB=16228167;EndB=16228167;Parent=SYN85;VarType=ShV;DupType=.
ch09	13393997	SNP79037	T	A	.	PASS	END=13393997;ChrB=ch09;StartB=16228199;EndB=16228199;Parent=SYN85;VarType=ShV;DupType=.
ch09	13394026	SNP79038	A	G	.	PASS	END=13394026;ChrB=ch09;StartB=16228228;EndB=16228228;Parent=SYN85;VarType=ShV;DupType=.
ch09	13394046	SNP79039	A	G	.	PASS	END=13394046;ChrB=ch09;StartB=16228248;EndB=16228248;Parent=SYN85;VarType=ShV;DupType=.
ch09	13394047	SNP79040	G	A	.	PASS	END=13394047;ChrB=ch09;StartB=16228249;EndB=16228249;Parent=SYN85;VarType=ShV;DupType=.
ch09	13394065	SNP79041	T	C	.	PASS	END=13394065;ChrB=ch09;StartB=16228267;EndB=16228267;Parent=SYN85;VarType=ShV;DupType=.
ch09	13394096	SNP79042	C	A	.	PASS	END=13394096;ChrB=ch09;StartB=16228298;EndB=16228298;Parent=SYN85;VarType=ShV;DupType=.
ch09	13394107	SNP79043	G	C	.	PASS	END=13394107;ChrB=ch09;StartB=16228309;EndB=16228309;Parent=SYN85;VarType=ShV;DupType=.
ch09	13394128	SNP79044	A	C	.	PASS	END=13394128;ChrB=ch09;StartB=16228330;EndB=16228330;Parent=SYN85;VarType=ShV;DupType=.
ch09	13394133	DEL79045	AAAGTTCATTTC	A	.	PASS	END=13394144;ChrB=ch09;StartB=16228335;EndB=16228335;Parent=SYN85;VarType=ShV;DupType=.
ch09	13394152	SNP79046	A	T	.	PASS	END=13394152;ChrB=ch09;StartB=16228343;EndB=16228343;Parent=SYN85;VarType=ShV;DupType=.
ch09	13394155	SNP79047	T	G	.	PASS	END=13394155;ChrB=ch09;StartB=16228346;EndB=16228346;Parent=SYN85;VarType=ShV;DupType=.
ch09	13394183	SNP79048	C	A	.	PASS	END=13394183;ChrB=ch09;StartB=16228374;EndB=16228374;Parent=SYN85;VarType=ShV;DupType=.
ch09	13394204	INS79049	G	GGAAAA	.	PASS	END=13394204;ChrB=ch09;StartB=16228395;EndB=16228400;Parent=SYN85;VarType=ShV;DupType=.
ch09	13394247	SNP79050	G	A	.	PASS	END=13394247;ChrB=ch09;StartB=16228443;EndB=16228443;Parent=SYN85;VarType=ShV;DupType=.
ch09	13394264	SNP79051	C	A	.	PASS	END=13394264;ChrB=ch09;StartB=16228460;EndB=16228460;Parent=SYN85;VarType=ShV;DupType=.
ch09	13394288	SNP79052	A	C	.	PASS	END=13394288;ChrB=ch09;StartB=16228484;EndB=16228484;Parent=SYN85;VarType=ShV;DupType=.
ch09	13394330	SNP79053	T	A	.	PASS	END=13394330;ChrB=ch09;StartB=16228526;EndB=16228526;Parent=SYN85;VarType=ShV;DupType=.
ch09	13394357	SNP79054	G	C	.	PASS	END=13394357;ChrB=ch09;StartB=16228553;EndB=16228553;Parent=SYN85;VarType=ShV;DupType=.
ch09	13394358	SNP79055	G	A	.	PASS	END=13394358;ChrB=ch09;StartB=16228554;EndB=16228554;Parent=SYN85;VarType=ShV;DupType=.
ch09	13394397	SNP79056	T	A	.	PASS	END=13394397;ChrB=ch09;StartB=16228593;EndB=16228593;Parent=SYN85;VarType=ShV;DupType=.
ch09	13394398	SNP79057	A	C	.	PASS	END=13394398;ChrB=ch09;StartB=16228594;EndB=16228594;Parent=SYN85;VarType=ShV;DupType=.
ch09	13394438	SNP79058	A	G	.	PASS	END=13394438;ChrB=ch09;StartB=16228634;EndB=16228634;Parent=SYN85;VarType=ShV;DupType=.
ch09	13394447	SNP79059	C	T	.	PASS	END=13394447;ChrB=ch09;StartB=16228643;EndB=16228643;Parent=SYN85;VarType=ShV;DupType=.
ch09	13394484	SNP79060	T	C	.	PASS	END=13394484;ChrB=ch09;StartB=16228680;EndB=16228680;Parent=SYN85;VarType=ShV;DupType=.
ch09	13394511	SNP79061	G	A	.	PASS	END=13394511;ChrB=ch09;StartB=16228707;EndB=16228707;Parent=SYN85;VarType=ShV;DupType=.
ch09	13394516	SNP79062	C	A	.	PASS	END=13394516;ChrB=ch09;StartB=16228712;EndB=16228712;Parent=SYN85;VarType=ShV;DupType=.
ch09	13394579	SNP79063	T	C	.	PASS	END=13394579;ChrB=ch09;StartB=16228775;EndB=16228775;Parent=SYN85;VarType=ShV;DupType=.
ch09	13394581	SNP79064	G	A	.	PASS	END=13394581;ChrB=ch09;StartB=16228777;EndB=16228777;Parent=SYN85;VarType=ShV;DupType=.
ch09	13394653	SNP79065	A	G	.	PASS	END=13394653;ChrB=ch09;StartB=16228849;EndB=16228849;Parent=SYN85;VarType=ShV;DupType=.
ch09	13394658	SNP79066	T	A	.	PASS	END=13394658;ChrB=ch09;StartB=16228854;EndB=16228854;Parent=SYN85;VarType=ShV;DupType=.
ch09	13394661	SNP79067	A	G	.	PASS	END=13394661;ChrB=ch09;StartB=16228857;EndB=16228857;Parent=SYN85;VarType=ShV;DupType=.
ch09	13394698	SNP79068	C	T	.	PASS	END=13394698;ChrB=ch09;StartB=16228894;EndB=16228894;Parent=SYN85;VarType=ShV;DupType=.
ch09	13394726	SNP79069	C	T	.	PASS	END=13394726;ChrB=ch09;StartB=16228922;EndB=16228922;Parent=SYN85;VarType=ShV;DupType=.
ch09	13394761	SNP79070	C	T	.	PASS	END=13394761;ChrB=ch09;StartB=16228957;EndB=16228957;Parent=SYN85;VarType=ShV;DupType=.
ch09	13394778	SNP79071	C	G	.	PASS	END=13394778;ChrB=ch09;StartB=16228974;EndB=16228974;Parent=SYN85;VarType=ShV;DupType=.
ch09	13394820	SNP79072	T	C	.	PASS	END=13394820;ChrB=ch09;StartB=16229016;EndB=16229016;Parent=SYN85;VarType=ShV;DupType=.
ch09	13394858	INS79073	A	AC	.	PASS	END=13394858;ChrB=ch09;StartB=16229054;EndB=16229055;Parent=SYN85;VarType=ShV;DupType=.
ch09	13394869	SNP79074	C	T	.	PASS	END=13394869;ChrB=ch09;StartB=16229066;EndB=16229066;Parent=SYN85;VarType=ShV;DupType=.
ch09	13394877	SNP79075	A	G	.	PASS	END=13394877;ChrB=ch09;StartB=16229074;EndB=16229074;Parent=SYN85;VarType=ShV;DupType=.
ch09	13394888	SNP79076	G	A	.	PASS	END=13394888;ChrB=ch09;StartB=16229085;EndB=16229085;Parent=SYN85;VarType=ShV;DupType=.
ch09	13394898	SNP79077	T	C	.	PASS	END=13394898;ChrB=ch09;StartB=16229095;EndB=16229095;Parent=SYN85;VarType=ShV;DupType=.
ch09	13394900	SNP79078	T	C	.	PASS	END=13394900;ChrB=ch09;StartB=16229097;EndB=16229097;Parent=SYN85;VarType=ShV;DupType=.
ch09	13394902	SNP79079	G	A	.	PASS	END=13394902;ChrB=ch09;StartB=16229099;EndB=16229099;Parent=SYN85;VarType=ShV;DupType=.
ch09	13394964	SNP79080	T	C	.	PASS	END=13394964;ChrB=ch09;StartB=16229161;EndB=16229161;Parent=SYN85;VarType=ShV;DupType=.
ch09	13394999	SNP79081	C	G	.	PASS	END=13394999;ChrB=ch09;StartB=16229196;EndB=16229196;Parent=SYN85;VarType=ShV;DupType=.
ch09	13395005	INS79082	C	CTT	.	PASS	END=13395005;ChrB=ch09;StartB=16229202;EndB=16229204;Parent=SYN85;VarType=ShV;DupType=.
ch09	13395025	SNP79083	C	T	.	PASS	END=13395025;ChrB=ch09;StartB=16229224;EndB=16229224;Parent=SYN85;VarType=ShV;DupType=.
ch09	13395029	SNP79084	G	A	.	PASS	END=13395029;ChrB=ch09;StartB=16229228;EndB=16229228;Parent=SYN85;VarType=ShV;DupType=.
ch09	13395037	INS79085	A	AG	.	PASS	END=13395037;ChrB=ch09;StartB=16229236;EndB=16229237;Parent=SYN85;VarType=ShV;DupType=.
ch09	13395078	SNP79086	A	T	.	PASS	END=13395078;ChrB=ch09;StartB=16229278;EndB=16229278;Parent=SYN85;VarType=ShV;DupType=.
ch09	13395108	SNP79087	G	A	.	PASS	END=13395108;ChrB=ch09;StartB=16229308;EndB=16229308;Parent=SYN85;VarType=ShV;DupType=.
ch09	13395119	SNP79088	C	A	.	PASS	END=13395119;ChrB=ch09;StartB=16229319;EndB=16229319;Parent=SYN85;VarType=ShV;DupType=.
ch09	13395151	SNP79089	C	T	.	PASS	END=13395151;ChrB=ch09;StartB=16229351;EndB=16229351;Parent=SYN85;VarType=ShV;DupType=.
ch09	13395201	SNP79090	A	T	.	PASS	END=13395201;ChrB=ch09;StartB=16229401;EndB=16229401;Parent=SYN85;VarType=ShV;DupType=.
ch09	13395206	SNP79091	G	T	.	PASS	END=13395206;ChrB=ch09;StartB=16229406;EndB=16229406;Parent=SYN85;VarType=ShV;DupType=.
ch09	13395266	SNP79092	T	A	.	PASS	END=13395266;ChrB=ch09;StartB=16229466;EndB=16229466;Parent=SYN85;VarType=ShV;DupType=.
ch09	13395284	SNP79093	C	A	.	PASS	END=13395284;ChrB=ch09;StartB=16229484;EndB=16229484;Parent=SYN85;VarType=ShV;DupType=.
ch09	13395295	SNP79094	C	T	.	PASS	END=13395295;ChrB=ch09;StartB=16229495;EndB=16229495;Parent=SYN85;VarType=ShV;DupType=.
ch09	13395329	SNP79095	C	A	.	PASS	END=13395329;ChrB=ch09;StartB=16229529;EndB=16229529;Parent=SYN85;VarType=ShV;DupType=.
ch09	13395332	SNP79096	A	G	.	PASS	END=13395332;ChrB=ch09;StartB=16229532;EndB=16229532;Parent=SYN85;VarType=ShV;DupType=.
ch09	13395379	SNP79097	G	A	.	PASS	END=13395379;ChrB=ch09;StartB=16229579;EndB=16229579;Parent=SYN85;VarType=ShV;DupType=.
ch09	13395444	SNP79098	G	C	.	PASS	END=13395444;ChrB=ch09;StartB=16229644;EndB=16229644;Parent=SYN85;VarType=ShV;DupType=.
ch09	13395489	SNP79099	C	T	.	PASS	END=13395489;ChrB=ch09;StartB=16229689;EndB=16229689;Parent=SYN85;VarType=ShV;DupType=.
ch09	13395493	SNP79100	C	A	.	PASS	END=13395493;ChrB=ch09;StartB=16229693;EndB=16229693;Parent=SYN85;VarType=ShV;DupType=.
ch09	13395496	SNP79101	C	T	.	PASS	END=13395496;ChrB=ch09;StartB=16229696;EndB=16229696;Parent=SYN85;VarType=ShV;DupType=.
ch09	13395519	SNP79102	C	G	.	PASS	END=13395519;ChrB=ch09;StartB=16229719;EndB=16229719;Parent=SYN85;VarType=ShV;DupType=.
ch09	13395528	SNP79103	C	T	.	PASS	END=13395528;ChrB=ch09;StartB=16229728;EndB=16229728;Parent=SYN85;VarType=ShV;DupType=.
ch09	13395540	SNP79104	C	T	.	PASS	END=13395540;ChrB=ch09;StartB=16229740;EndB=16229740;Parent=SYN85;VarType=ShV;DupType=.
ch09	13395559	SNP79105	A	G	.	PASS	END=13395559;ChrB=ch09;StartB=16229759;EndB=16229759;Parent=SYN85;VarType=ShV;DupType=.
ch09	13395616	SNP79106	T	C	.	PASS	END=13395616;ChrB=ch09;StartB=16229816;EndB=16229816;Parent=SYN85;VarType=ShV;DupType=.
ch09	13395657	SNP79107	C	T	.	PASS	END=13395657;ChrB=ch09;StartB=16229857;EndB=16229857;Parent=SYN85;VarType=ShV;DupType=.
ch09	13395679	SNP79108	A	C	.	PASS	END=13395679;ChrB=ch09;StartB=16229879;EndB=16229879;Parent=SYN85;VarType=ShV;DupType=.
ch09	13395691	SNP79109	T	C	.	PASS	END=13395691;ChrB=ch09;StartB=16229891;EndB=16229891;Parent=SYN85;VarType=ShV;DupType=.
ch09	13395716	SNP79110	T	C	.	PASS	END=13395716;ChrB=ch09;StartB=16229916;EndB=16229916;Parent=SYN85;VarType=ShV;DupType=.
ch09	13395767	SNP79111	C	T	.	PASS	END=13395767;ChrB=ch09;StartB=16229967;EndB=16229967;Parent=SYN85;VarType=ShV;DupType=.
ch09	13395821	SNP79112	C	A	.	PASS	END=13395821;ChrB=ch09;StartB=16230021;EndB=16230021;Parent=SYN85;VarType=ShV;DupType=.
ch09	13395829	SNP79113	A	C	.	PASS	END=13395829;ChrB=ch09;StartB=16230029;EndB=16230029;Parent=SYN85;VarType=ShV;DupType=.
ch09	13395894	SNP79114	A	C	.	PASS	END=13395894;ChrB=ch09;StartB=16230094;EndB=16230094;Parent=SYN85;VarType=ShV;DupType=.
ch09	13395901	SNP79115	A	G	.	PASS	END=13395901;ChrB=ch09;StartB=16230101;EndB=16230101;Parent=SYN85;VarType=ShV;DupType=.
ch09	13395916	SNP79116	A	G	.	PASS	END=13395916;ChrB=ch09;StartB=16230116;EndB=16230116;Parent=SYN85;VarType=ShV;DupType=.
ch09	13395924	SNP79117	G	T	.	PASS	END=13395924;ChrB=ch09;StartB=16230124;EndB=16230124;Parent=SYN85;VarType=ShV;DupType=.
ch09	13395925	SNP79118	A	G	.	PASS	END=13395925;ChrB=ch09;StartB=16230125;EndB=16230125;Parent=SYN85;VarType=ShV;DupType=.
ch09	13395972	SNP79119	G	A	.	PASS	END=13395972;ChrB=ch09;StartB=16230172;EndB=16230172;Parent=SYN85;VarType=ShV;DupType=.
ch09	13395973	SNP79120	G	A	.	PASS	END=13395973;ChrB=ch09;StartB=16230173;EndB=16230173;Parent=SYN85;VarType=ShV;DupType=.
ch09	13395978	SNP79121	T	C	.	PASS	END=13395978;ChrB=ch09;StartB=16230178;EndB=16230178;Parent=SYN85;VarType=ShV;DupType=.
ch09	13395988	SNP79122	T	G	.	PASS	END=13395988;ChrB=ch09;StartB=16230188;EndB=16230188;Parent=SYN85;VarType=ShV;DupType=.
ch09	13395989	SNP79123	T	A	.	PASS	END=13395989;ChrB=ch09;StartB=16230189;EndB=16230189;Parent=SYN85;VarType=ShV;DupType=.
ch09	13395990	SNP79124	A	G	.	PASS	END=13395990;ChrB=ch09;StartB=16230190;EndB=16230190;Parent=SYN85;VarType=ShV;DupType=.
ch09	13396020	SNP79125	G	T	.	PASS	END=13396020;ChrB=ch09;StartB=16230220;EndB=16230220;Parent=SYN85;VarType=ShV;DupType=.
ch09	13396036	DEL79126	AT	A	.	PASS	END=13396037;ChrB=ch09;StartB=16230236;EndB=16230236;Parent=SYN85;VarType=ShV;DupType=.
ch09	13396044	SNP79127	C	T	.	PASS	END=13396044;ChrB=ch09;StartB=16230243;EndB=16230243;Parent=SYN85;VarType=ShV;DupType=.
ch09	13396059	SNP79128	T	G	.	PASS	END=13396059;ChrB=ch09;StartB=16230258;EndB=16230258;Parent=SYN85;VarType=ShV;DupType=.
ch09	13396107	SNP79129	G	T	.	PASS	END=13396107;ChrB=ch09;StartB=16230306;EndB=16230306;Parent=SYN85;VarType=ShV;DupType=.
ch09	13396126	SNP79130	G	C	.	PASS	END=13396126;ChrB=ch09;StartB=16230325;EndB=16230325;Parent=SYN85;VarType=ShV;DupType=.
ch09	13396133	SNP79131	C	T	.	PASS	END=13396133;ChrB=ch09;StartB=16230332;EndB=16230332;Parent=SYN85;VarType=ShV;DupType=.
ch09	13396134	SNP79132	G	C	.	PASS	END=13396134;ChrB=ch09;StartB=16230333;EndB=16230333;Parent=SYN85;VarType=ShV;DupType=.
ch09	13396214	SNP79133	A	C	.	PASS	END=13396214;ChrB=ch09;StartB=16230413;EndB=16230413;Parent=SYN85;VarType=ShV;DupType=.
ch09	13396256	SNP79134	T	A	.	PASS	END=13396256;ChrB=ch09;StartB=16230455;EndB=16230455;Parent=SYN85;VarType=ShV;DupType=.
ch09	13396265	SNP79135	G	A	.	PASS	END=13396265;ChrB=ch09;StartB=16230464;EndB=16230464;Parent=SYN85;VarType=ShV;DupType=.
ch09	13396327	SNP79136	C	T	.	PASS	END=13396327;ChrB=ch09;StartB=16230526;EndB=16230526;Parent=SYN85;VarType=ShV;DupType=.
ch09	13396378	SNP79137	C	T	.	PASS	END=13396378;ChrB=ch09;StartB=16230577;EndB=16230577;Parent=SYN85;VarType=ShV;DupType=.
ch09	13396412	SNP79138	C	T	.	PASS	END=13396412;ChrB=ch09;StartB=16230611;EndB=16230611;Parent=SYN85;VarType=ShV;DupType=.
ch09	13396413	SNP79139	C	G	.	PASS	END=13396413;ChrB=ch09;StartB=16230612;EndB=16230612;Parent=SYN85;VarType=ShV;DupType=.
ch09	13396416	SNP79140	A	G	.	PASS	END=13396416;ChrB=ch09;StartB=16230615;EndB=16230615;Parent=SYN85;VarType=ShV;DupType=.
ch09	13396418	SNP79141	T	C	.	PASS	END=13396418;ChrB=ch09;StartB=16230617;EndB=16230617;Parent=SYN85;VarType=ShV;DupType=.
ch09	13396436	SNP79142	C	A	.	PASS	END=13396436;ChrB=ch09;StartB=16230635;EndB=16230635;Parent=SYN85;VarType=ShV;DupType=.
ch09	13396446	SNP79143	C	A	.	PASS	END=13396446;ChrB=ch09;StartB=16230645;EndB=16230645;Parent=SYN85;VarType=ShV;DupType=.
ch09	13396457	SNP79144	C	T	.	PASS	END=13396457;ChrB=ch09;StartB=16230656;EndB=16230656;Parent=SYN85;VarType=ShV;DupType=.
ch09	13396478	INS79145	G	GA	.	PASS	END=13396478;ChrB=ch09;StartB=16230677;EndB=16230678;Parent=SYN85;VarType=ShV;DupType=.
ch09	13396495	SNP79146	C	A	.	PASS	END=13396495;ChrB=ch09;StartB=16230695;EndB=16230695;Parent=SYN85;VarType=ShV;DupType=.
ch09	13396499	SNP79147	A	G	.	PASS	END=13396499;ChrB=ch09;StartB=16230699;EndB=16230699;Parent=SYN85;VarType=ShV;DupType=.
ch09	13396512	SNP79148	G	T	.	PASS	END=13396512;ChrB=ch09;StartB=16230712;EndB=16230712;Parent=SYN85;VarType=ShV;DupType=.
ch09	13396525	SNP79149	G	A	.	PASS	END=13396525;ChrB=ch09;StartB=16230725;EndB=16230725;Parent=SYN85;VarType=ShV;DupType=.
ch09	13396531	SNP79150	A	G	.	PASS	END=13396531;ChrB=ch09;StartB=16230731;EndB=16230731;Parent=SYN85;VarType=ShV;DupType=.
ch09	13396622	SNP79151	G	A	.	PASS	END=13396622;ChrB=ch09;StartB=16230822;EndB=16230822;Parent=SYN85;VarType=ShV;DupType=.
ch09	13396726	SNP79152	A	C	.	PASS	END=13396726;ChrB=ch09;StartB=16230926;EndB=16230926;Parent=SYN85;VarType=ShV;DupType=.
ch09	13396734	SNP79153	T	C	.	PASS	END=13396734;ChrB=ch09;StartB=16230934;EndB=16230934;Parent=SYN85;VarType=ShV;DupType=.
ch09	13396751	SNP79154	A	C	.	PASS	END=13396751;ChrB=ch09;StartB=16230951;EndB=16230951;Parent=SYN85;VarType=ShV;DupType=.
ch09	13396824	SNP79155	T	C	.	PASS	END=13396824;ChrB=ch09;StartB=16231024;EndB=16231024;Parent=SYN85;VarType=ShV;DupType=.
ch09	13396841	SNP79156	G	A	.	PASS	END=13396841;ChrB=ch09;StartB=16231041;EndB=16231041;Parent=SYN85;VarType=ShV;DupType=.
ch09	13396887	SNP79157	C	T	.	PASS	END=13396887;ChrB=ch09;StartB=16231087;EndB=16231087;Parent=SYN85;VarType=ShV;DupType=.
ch09	13396901	SNP79158	C	T	.	PASS	END=13396901;ChrB=ch09;StartB=16231101;EndB=16231101;Parent=SYN85;VarType=ShV;DupType=.
ch09	13396949	SNP79159	A	G	.	PASS	END=13396949;ChrB=ch09;StartB=16231149;EndB=16231149;Parent=SYN85;VarType=ShV;DupType=.
ch09	13397073	DEL79160	AT	A	.	PASS	END=13397074;ChrB=ch09;StartB=16231273;EndB=16231273;Parent=SYN85;VarType=ShV;DupType=.
ch09	13397075	SNP79161	T	A	.	PASS	END=13397075;ChrB=ch09;StartB=16231274;EndB=16231274;Parent=SYN85;VarType=ShV;DupType=.
ch09	13397077	SNP79162	G	A	.	PASS	END=13397077;ChrB=ch09;StartB=16231276;EndB=16231276;Parent=SYN85;VarType=ShV;DupType=.
ch09	13397096	SNP79163	T	C	.	PASS	END=13397096;ChrB=ch09;StartB=16231295;EndB=16231295;Parent=SYN85;VarType=ShV;DupType=.
ch09	13397191	SNP79164	C	G	.	PASS	END=13397191;ChrB=ch09;StartB=16231390;EndB=16231390;Parent=SYN85;VarType=ShV;DupType=.
ch09	13397215	SNP79165	A	T	.	PASS	END=13397215;ChrB=ch09;StartB=16231414;EndB=16231414;Parent=SYN85;VarType=ShV;DupType=.
ch09	13397289	SNP79166	T	A	.	PASS	END=13397289;ChrB=ch09;StartB=16231488;EndB=16231488;Parent=SYN85;VarType=ShV;DupType=.
ch09	13397292	SNP79167	A	G	.	PASS	END=13397292;ChrB=ch09;StartB=16231491;EndB=16231491;Parent=SYN85;VarType=ShV;DupType=.
ch09	13397316	SNP79168	A	G	.	PASS	END=13397316;ChrB=ch09;StartB=16231515;EndB=16231515;Parent=SYN85;VarType=ShV;DupType=.
ch09	13397369	SNP79169	T	C	.	PASS	END=13397369;ChrB=ch09;StartB=16231568;EndB=16231568;Parent=SYN85;VarType=ShV;DupType=.
ch09	13397372	SNP79170	C	T	.	PASS	END=13397372;ChrB=ch09;StartB=16231571;EndB=16231571;Parent=SYN85;VarType=ShV;DupType=.
ch09	13397387	SNP79171	A	T	.	PASS	END=13397387;ChrB=ch09;StartB=16231586;EndB=16231586;Parent=SYN85;VarType=ShV;DupType=.
ch09	13397404	SNP79172	C	T	.	PASS	END=13397404;ChrB=ch09;StartB=16231603;EndB=16231603;Parent=SYN85;VarType=ShV;DupType=.
ch09	13397425	SNP79173	A	G	.	PASS	END=13397425;ChrB=ch09;StartB=16231624;EndB=16231624;Parent=SYN85;VarType=ShV;DupType=.
ch09	13397427	SNP79174	G	A	.	PASS	END=13397427;ChrB=ch09;StartB=16231626;EndB=16231626;Parent=SYN85;VarType=ShV;DupType=.
ch09	13397486	SNP79175	G	A	.	PASS	END=13397486;ChrB=ch09;StartB=16231685;EndB=16231685;Parent=SYN85;VarType=ShV;DupType=.
ch09	13397535	SNP79176	T	G	.	PASS	END=13397535;ChrB=ch09;StartB=16231734;EndB=16231734;Parent=SYN85;VarType=ShV;DupType=.
ch09	13397571	DEL79177	TG	T	.	PASS	END=13397572;ChrB=ch09;StartB=16231770;EndB=16231770;Parent=SYN85;VarType=ShV;DupType=.
ch09	13397590	SNP79178	C	G	.	PASS	END=13397590;ChrB=ch09;StartB=16231788;EndB=16231788;Parent=SYN85;VarType=ShV;DupType=.
ch09	13397626	SNP79179	T	A	.	PASS	END=13397626;ChrB=ch09;StartB=16231824;EndB=16231824;Parent=SYN85;VarType=ShV;DupType=.
ch09	13397662	SNP79180	T	A	.	PASS	END=13397662;ChrB=ch09;StartB=16231860;EndB=16231860;Parent=SYN85;VarType=ShV;DupType=.
ch09	13397757	SNP79181	C	T	.	PASS	END=13397757;ChrB=ch09;StartB=16231955;EndB=16231955;Parent=SYN85;VarType=ShV;DupType=.
ch09	13397783	SNP79182	T	C	.	PASS	END=13397783;ChrB=ch09;StartB=16231981;EndB=16231981;Parent=SYN85;VarType=ShV;DupType=.
ch09	13397813	SNP79183	C	T	.	PASS	END=13397813;ChrB=ch09;StartB=16232011;EndB=16232011;Parent=SYN85;VarType=ShV;DupType=.
ch09	13397826	SNP79184	C	A	.	PASS	END=13397826;ChrB=ch09;StartB=16232024;EndB=16232024;Parent=SYN85;VarType=ShV;DupType=.
ch09	13397880	SNP79185	G	T	.	PASS	END=13397880;ChrB=ch09;StartB=16232078;EndB=16232078;Parent=SYN85;VarType=ShV;DupType=.
ch09	13397913	SNP79186	T	G	.	PASS	END=13397913;ChrB=ch09;StartB=16232111;EndB=16232111;Parent=SYN85;VarType=ShV;DupType=.
ch09	13397921	DEL79187	TC	T	.	PASS	END=13397922;ChrB=ch09;StartB=16232119;EndB=16232119;Parent=SYN85;VarType=ShV;DupType=.
ch09	13397934	SNP79188	T	C	.	PASS	END=13397934;ChrB=ch09;StartB=16232131;EndB=16232131;Parent=SYN85;VarType=ShV;DupType=.
ch09	13397979	DEL79189	ATAGAATT	A	.	PASS	END=13397986;ChrB=ch09;StartB=16232176;EndB=16232176;Parent=SYN85;VarType=ShV;DupType=.
ch09	13397995	DEL79190	AT	A	.	PASS	END=13397996;ChrB=ch09;StartB=16232185;EndB=16232185;Parent=SYN85;VarType=ShV;DupType=.
ch09	13397997	SNP79191	G	A	.	PASS	END=13397997;ChrB=ch09;StartB=16232186;EndB=16232186;Parent=SYN85;VarType=ShV;DupType=.
ch09	13398016	SNP79192	C	T	.	PASS	END=13398016;ChrB=ch09;StartB=16232205;EndB=16232205;Parent=SYN85;VarType=ShV;DupType=.
ch09	13398049	SNP79193	T	C	.	PASS	END=13398049;ChrB=ch09;StartB=16232238;EndB=16232238;Parent=SYN85;VarType=ShV;DupType=.
ch09	13398053	SNP79194	A	C	.	PASS	END=13398053;ChrB=ch09;StartB=16232242;EndB=16232242;Parent=SYN85;VarType=ShV;DupType=.
ch09	13398136	SNP79195	G	A	.	PASS	END=13398136;ChrB=ch09;StartB=16232325;EndB=16232325;Parent=SYN85;VarType=ShV;DupType=.
ch09	13398139	SNP79196	T	C	.	PASS	END=13398139;ChrB=ch09;StartB=16232328;EndB=16232328;Parent=SYN85;VarType=ShV;DupType=.
ch09	13398140	SNP79197	G	A	.	PASS	END=13398140;ChrB=ch09;StartB=16232329;EndB=16232329;Parent=SYN85;VarType=ShV;DupType=.
ch09	13398151	SNP79198	A	G	.	PASS	END=13398151;ChrB=ch09;StartB=16232340;EndB=16232340;Parent=SYN85;VarType=ShV;DupType=.
ch09	13398168	SNP79199	A	G	.	PASS	END=13398168;ChrB=ch09;StartB=16232357;EndB=16232357;Parent=SYN85;VarType=ShV;DupType=.
ch09	13398169	SNP79200	G	A	.	PASS	END=13398169;ChrB=ch09;StartB=16232358;EndB=16232358;Parent=SYN85;VarType=ShV;DupType=.
ch09	13398187	SNP79201	A	C	.	PASS	END=13398187;ChrB=ch09;StartB=16232376;EndB=16232376;Parent=SYN85;VarType=ShV;DupType=.
ch09	13398253	SNP79202	T	A	.	PASS	END=13398253;ChrB=ch09;StartB=16232442;EndB=16232442;Parent=SYN85;VarType=ShV;DupType=.
ch09	13398292	SNP79203	A	T	.	PASS	END=13398292;ChrB=ch09;StartB=16232481;EndB=16232481;Parent=SYN85;VarType=ShV;DupType=.
ch09	13398317	SNP79204	G	A	.	PASS	END=13398317;ChrB=ch09;StartB=16232506;EndB=16232506;Parent=SYN85;VarType=ShV;DupType=.
ch09	13398327	SNP79205	G	A	.	PASS	END=13398327;ChrB=ch09;StartB=16232516;EndB=16232516;Parent=SYN85;VarType=ShV;DupType=.
ch09	13398355	SNP79206	A	G	.	PASS	END=13398355;ChrB=ch09;StartB=16232544;EndB=16232544;Parent=SYN85;VarType=ShV;DupType=.
ch09	13398395	SNP79207	A	T	.	PASS	END=13398395;ChrB=ch09;StartB=16232584;EndB=16232584;Parent=SYN85;VarType=ShV;DupType=.
ch09	13398543	SNP79208	T	C	.	PASS	END=13398543;ChrB=ch09;StartB=16232732;EndB=16232732;Parent=SYN85;VarType=ShV;DupType=.
ch09	13398554	SNP79209	A	G	.	PASS	END=13398554;ChrB=ch09;StartB=16232743;EndB=16232743;Parent=SYN85;VarType=ShV;DupType=.
ch09	13398583	SNP79210	A	C	.	PASS	END=13398583;ChrB=ch09;StartB=16232772;EndB=16232772;Parent=SYN85;VarType=ShV;DupType=.
ch09	13398693	SNP79211	C	T	.	PASS	END=13398693;ChrB=ch09;StartB=16232882;EndB=16232882;Parent=SYN85;VarType=ShV;DupType=.
ch09	13398773	SNP79212	G	A	.	PASS	END=13398773;ChrB=ch09;StartB=16232962;EndB=16232962;Parent=SYN85;VarType=ShV;DupType=.
ch09	13398785	SNP79213	G	A	.	PASS	END=13398785;ChrB=ch09;StartB=16232974;EndB=16232974;Parent=SYN85;VarType=ShV;DupType=.
ch09	13398806	SNP79214	T	C	.	PASS	END=13398806;ChrB=ch09;StartB=16232995;EndB=16232995;Parent=SYN85;VarType=ShV;DupType=.
ch09	13398807	SNP79215	C	T	.	PASS	END=13398807;ChrB=ch09;StartB=16232996;EndB=16232996;Parent=SYN85;VarType=ShV;DupType=.
ch09	13398849	SNP79216	A	G	.	PASS	END=13398849;ChrB=ch09;StartB=16233038;EndB=16233038;Parent=SYN85;VarType=ShV;DupType=.
ch09	13398919	SNP79217	A	G	.	PASS	END=13398919;ChrB=ch09;StartB=16233108;EndB=16233108;Parent=SYN85;VarType=ShV;DupType=.
ch09	13398963	SNP79218	A	G	.	PASS	END=13398963;ChrB=ch09;StartB=16233152;EndB=16233152;Parent=SYN85;VarType=ShV;DupType=.
ch09	13398993	SNP79219	A	G	.	PASS	END=13398993;ChrB=ch09;StartB=16233182;EndB=16233182;Parent=SYN85;VarType=ShV;DupType=.
ch09	13398994	SNP79220	A	G	.	PASS	END=13398994;ChrB=ch09;StartB=16233183;EndB=16233183;Parent=SYN85;VarType=ShV;DupType=.
ch09	13399001	SNP79221	C	T	.	PASS	END=13399001;ChrB=ch09;StartB=16233190;EndB=16233190;Parent=SYN85;VarType=ShV;DupType=.
ch09	13399113	INS79222	T	TC	.	PASS	END=13399113;ChrB=ch09;StartB=16233302;EndB=16233303;Parent=SYN85;VarType=ShV;DupType=.
ch09	13399120	SNP79223	A	G	.	PASS	END=13399120;ChrB=ch09;StartB=16233310;EndB=16233310;Parent=SYN85;VarType=ShV;DupType=.
ch09	13399126	SNP79224	G	A	.	PASS	END=13399126;ChrB=ch09;StartB=16233316;EndB=16233316;Parent=SYN85;VarType=ShV;DupType=.
ch09	13399176	SNP79225	A	G	.	PASS	END=13399176;ChrB=ch09;StartB=16233366;EndB=16233366;Parent=SYN85;VarType=ShV;DupType=.
ch09	13399181	SNP79226	T	C	.	PASS	END=13399181;ChrB=ch09;StartB=16233371;EndB=16233371;Parent=SYN85;VarType=ShV;DupType=.
ch09	13399226	SNP79227	A	G	.	PASS	END=13399226;ChrB=ch09;StartB=16233416;EndB=16233416;Parent=SYN85;VarType=ShV;DupType=.
ch09	13399248	SNP79228	T	A	.	PASS	END=13399248;ChrB=ch09;StartB=16233438;EndB=16233438;Parent=SYN85;VarType=ShV;DupType=.
ch09	13399283	SNP79229	T	G	.	PASS	END=13399283;ChrB=ch09;StartB=16233473;EndB=16233473;Parent=SYN85;VarType=ShV;DupType=.
ch09	13399319	SNP79230	G	T	.	PASS	END=13399319;ChrB=ch09;StartB=16233509;EndB=16233509;Parent=SYN85;VarType=ShV;DupType=.
ch09	13399325	SNP79231	A	C	.	PASS	END=13399325;ChrB=ch09;StartB=16233515;EndB=16233515;Parent=SYN85;VarType=ShV;DupType=.
ch09	13399366	SNP79232	C	T	.	PASS	END=13399366;ChrB=ch09;StartB=16233556;EndB=16233556;Parent=SYN85;VarType=ShV;DupType=.
ch09	13399385	SNP79233	G	A	.	PASS	END=13399385;ChrB=ch09;StartB=16233575;EndB=16233575;Parent=SYN85;VarType=ShV;DupType=.
ch09	13399410	SNP79234	C	A	.	PASS	END=13399410;ChrB=ch09;StartB=16233600;EndB=16233600;Parent=SYN85;VarType=ShV;DupType=.
ch09	13399450	INS79235	A	AT	.	PASS	END=13399450;ChrB=ch09;StartB=16233640;EndB=16233641;Parent=SYN85;VarType=ShV;DupType=.
ch09	13399492	SNP79236	A	C	.	PASS	END=13399492;ChrB=ch09;StartB=16233683;EndB=16233683;Parent=SYN85;VarType=ShV;DupType=.
ch09	13399500	SNP79237	A	G	.	PASS	END=13399500;ChrB=ch09;StartB=16233691;EndB=16233691;Parent=SYN85;VarType=ShV;DupType=.
ch09	13399515	SNP79238	G	A	.	PASS	END=13399515;ChrB=ch09;StartB=16233706;EndB=16233706;Parent=SYN85;VarType=ShV;DupType=.
ch09	13399516	SNP79239	A	G	.	PASS	END=13399516;ChrB=ch09;StartB=16233707;EndB=16233707;Parent=SYN85;VarType=ShV;DupType=.
ch09	13399566	DEL79240	AAAAT	A	.	PASS	END=13399570;ChrB=ch09;StartB=16233757;EndB=16233757;Parent=SYN85;VarType=ShV;DupType=.
ch09	13399571	SNP79241	A	T	.	PASS	END=13399571;ChrB=ch09;StartB=16233758;EndB=16233758;Parent=SYN85;VarType=ShV;DupType=.
ch09	13399575	SNP79242	T	C	.	PASS	END=13399575;ChrB=ch09;StartB=16233762;EndB=16233762;Parent=SYN85;VarType=ShV;DupType=.
ch09	13399606	SNP79243	A	G	.	PASS	END=13399606;ChrB=ch09;StartB=16233793;EndB=16233793;Parent=SYN85;VarType=ShV;DupType=.
ch09	13399609	SNP79244	T	C	.	PASS	END=13399609;ChrB=ch09;StartB=16233796;EndB=16233796;Parent=SYN85;VarType=ShV;DupType=.
ch09	13399700	SNP79245	A	G	.	PASS	END=13399700;ChrB=ch09;StartB=16233887;EndB=16233887;Parent=SYN85;VarType=ShV;DupType=.
ch09	13399778	SNP79246	T	C	.	PASS	END=13399778;ChrB=ch09;StartB=16233965;EndB=16233965;Parent=SYN85;VarType=ShV;DupType=.
ch09	13399874	SNP79247	A	G	.	PASS	END=13399874;ChrB=ch09;StartB=16234061;EndB=16234061;Parent=SYN85;VarType=ShV;DupType=.
ch09	13399891	SNP79248	A	G	.	PASS	END=13399891;ChrB=ch09;StartB=16234078;EndB=16234078;Parent=SYN85;VarType=ShV;DupType=.
ch09	13399902	SNP79249	C	T	.	PASS	END=13399902;ChrB=ch09;StartB=16234089;EndB=16234089;Parent=SYN85;VarType=ShV;DupType=.
ch09	13399927	SNP79250	C	T	.	PASS	END=13399927;ChrB=ch09;StartB=16234114;EndB=16234114;Parent=SYN85;VarType=ShV;DupType=.
ch09	13399956	SNP79251	T	A	.	PASS	END=13399956;ChrB=ch09;StartB=16234143;EndB=16234143;Parent=SYN85;VarType=ShV;DupType=.
ch09	13399963	SNP79252	G	A	.	PASS	END=13399963;ChrB=ch09;StartB=16234150;EndB=16234150;Parent=SYN85;VarType=ShV;DupType=.
ch09	13399971	DEL79253	CCT	C	.	PASS	END=13399973;ChrB=ch09;StartB=16234158;EndB=16234158;Parent=SYN85;VarType=ShV;DupType=.
ch09	13399976	SNP79254	A	T	.	PASS	END=13399976;ChrB=ch09;StartB=16234161;EndB=16234161;Parent=SYN85;VarType=ShV;DupType=.
ch09	13400046	SNP79255	T	G	.	PASS	END=13400046;ChrB=ch09;StartB=16234231;EndB=16234231;Parent=SYN85;VarType=ShV;DupType=.
ch09	13400065	SNP79256	A	G	.	PASS	END=13400065;ChrB=ch09;StartB=16234250;EndB=16234250;Parent=SYN85;VarType=ShV;DupType=.
ch09	13400121	SNP79257	A	G	.	PASS	END=13400121;ChrB=ch09;StartB=16234306;EndB=16234306;Parent=SYN85;VarType=ShV;DupType=.
ch09	13400129	SNP79258	G	A	.	PASS	END=13400129;ChrB=ch09;StartB=16234314;EndB=16234314;Parent=SYN85;VarType=ShV;DupType=.
ch09	13400163	SNP79259	T	C	.	PASS	END=13400163;ChrB=ch09;StartB=16234348;EndB=16234348;Parent=SYN85;VarType=ShV;DupType=.
ch09	13400167	INS79260	C	CA	.	PASS	END=13400167;ChrB=ch09;StartB=16234352;EndB=16234353;Parent=SYN85;VarType=ShV;DupType=.
ch09	13400175	SNP79261	G	A	.	PASS	END=13400175;ChrB=ch09;StartB=16234361;EndB=16234361;Parent=SYN85;VarType=ShV;DupType=.
ch09	13400206	SNP79262	A	G	.	PASS	END=13400206;ChrB=ch09;StartB=16234392;EndB=16234392;Parent=SYN85;VarType=ShV;DupType=.
ch09	13400220	INS79263	A	AT	.	PASS	END=13400220;ChrB=ch09;StartB=16234406;EndB=16234407;Parent=SYN85;VarType=ShV;DupType=.
ch09	13400222	SNP79264	A	T	.	PASS	END=13400222;ChrB=ch09;StartB=16234409;EndB=16234409;Parent=SYN85;VarType=ShV;DupType=.
ch09	13400230	SNP79265	C	A	.	PASS	END=13400230;ChrB=ch09;StartB=16234417;EndB=16234417;Parent=SYN85;VarType=ShV;DupType=.
ch09	13400266	SNP79266	C	A	.	PASS	END=13400266;ChrB=ch09;StartB=16234453;EndB=16234453;Parent=SYN85;VarType=ShV;DupType=.
ch09	13400309	INS79267	A	ACCCCACT	.	PASS	END=13400309;ChrB=ch09;StartB=16234496;EndB=16234503;Parent=SYN85;VarType=ShV;DupType=.
ch09	13400322	SNP79268	A	C	.	PASS	END=13400322;ChrB=ch09;StartB=16234516;EndB=16234516;Parent=SYN85;VarType=ShV;DupType=.
ch09	13400325	INS79269	C	CAA	.	PASS	END=13400325;ChrB=ch09;StartB=16234519;EndB=16234521;Parent=SYN85;VarType=ShV;DupType=.
ch09	13400355	SNP79270	A	G	.	PASS	END=13400355;ChrB=ch09;StartB=16234551;EndB=16234551;Parent=SYN85;VarType=ShV;DupType=.
ch09	13400403	SNP79271	A	G	.	PASS	END=13400403;ChrB=ch09;StartB=16234599;EndB=16234599;Parent=SYN85;VarType=ShV;DupType=.
ch09	13400468	SNP79272	A	G	.	PASS	END=13400468;ChrB=ch09;StartB=16234664;EndB=16234664;Parent=SYN85;VarType=ShV;DupType=.
ch09	13400493	SNP79273	A	G	.	PASS	END=13400493;ChrB=ch09;StartB=16234689;EndB=16234689;Parent=SYN85;VarType=ShV;DupType=.
ch09	13400514	SNP79274	C	T	.	PASS	END=13400514;ChrB=ch09;StartB=16234710;EndB=16234710;Parent=SYN85;VarType=ShV;DupType=.
ch09	13400552	SNP79275	T	C	.	PASS	END=13400552;ChrB=ch09;StartB=16234748;EndB=16234748;Parent=SYN85;VarType=ShV;DupType=.
ch09	13400573	SNP79276	A	G	.	PASS	END=13400573;ChrB=ch09;StartB=16234769;EndB=16234769;Parent=SYN85;VarType=ShV;DupType=.
ch09	13400599	DEL79277	AG	A	.	PASS	END=13400600;ChrB=ch09;StartB=16234795;EndB=16234795;Parent=SYN85;VarType=ShV;DupType=.
ch09	13400610	SNP79278	G	A	.	PASS	END=13400610;ChrB=ch09;StartB=16234805;EndB=16234805;Parent=SYN85;VarType=ShV;DupType=.
ch09	13400730	SNP79279	T	G	.	PASS	END=13400730;ChrB=ch09;StartB=16234925;EndB=16234925;Parent=SYN85;VarType=ShV;DupType=.
ch09	13400807	DEL79280	GA	G	.	PASS	END=13400808;ChrB=ch09;StartB=16235002;EndB=16235002;Parent=SYN85;VarType=ShV;DupType=.
ch09	13400854	SNP79281	A	T	.	PASS	END=13400854;ChrB=ch09;StartB=16235048;EndB=16235048;Parent=SYN85;VarType=ShV;DupType=.
ch09	13400901	DEL79282	CA	C	.	PASS	END=13400902;ChrB=ch09;StartB=16235095;EndB=16235095;Parent=SYN85;VarType=ShV;DupType=.
ch09	13400910	INS79283	T	TA	.	PASS	END=13400910;ChrB=ch09;StartB=16235103;EndB=16235104;Parent=SYN85;VarType=ShV;DupType=.
ch09	13400926	SNP79284	A	G	.	PASS	END=13400926;ChrB=ch09;StartB=16235120;EndB=16235120;Parent=SYN85;VarType=ShV;DupType=.
ch09	13401027	SNP79285	T	G	.	PASS	END=13401027;ChrB=ch09;StartB=16235221;EndB=16235221;Parent=SYN85;VarType=ShV;DupType=.
ch09	13401089	SNP79286	T	G	.	PASS	END=13401089;ChrB=ch09;StartB=16235283;EndB=16235283;Parent=SYN85;VarType=ShV;DupType=.
ch09	13401158	SNP79287	A	T	.	PASS	END=13401158;ChrB=ch09;StartB=16235352;EndB=16235352;Parent=SYN85;VarType=ShV;DupType=.
ch09	13401175	SNP79288	G	A	.	PASS	END=13401175;ChrB=ch09;StartB=16235369;EndB=16235369;Parent=SYN85;VarType=ShV;DupType=.
ch09	13401184	SNP79289	G	A	.	PASS	END=13401184;ChrB=ch09;StartB=16235378;EndB=16235378;Parent=SYN85;VarType=ShV;DupType=.
ch09	13401189	SNP79290	A	G	.	PASS	END=13401189;ChrB=ch09;StartB=16235383;EndB=16235383;Parent=SYN85;VarType=ShV;DupType=.
ch09	13401353	SNP79291	T	C	.	PASS	END=13401353;ChrB=ch09;StartB=16235547;EndB=16235547;Parent=SYN85;VarType=ShV;DupType=.
ch09	13401354	DEL79292	AG	A	.	PASS	END=13401355;ChrB=ch09;StartB=16235548;EndB=16235548;Parent=SYN85;VarType=ShV;DupType=.
ch09	13401394	SNP79293	T	C	.	PASS	END=13401394;ChrB=ch09;StartB=16235587;EndB=16235587;Parent=SYN85;VarType=ShV;DupType=.
ch09	13401396	SNP79294	C	T	.	PASS	END=13401396;ChrB=ch09;StartB=16235589;EndB=16235589;Parent=SYN85;VarType=ShV;DupType=.
ch09	13401412	SNP79295	T	C	.	PASS	END=13401412;ChrB=ch09;StartB=16235605;EndB=16235605;Parent=SYN85;VarType=ShV;DupType=.
ch09	13401529	SNP79296	A	G	.	PASS	END=13401529;ChrB=ch09;StartB=16235722;EndB=16235722;Parent=SYN85;VarType=ShV;DupType=.
ch09	13401541	SNP79297	G	A	.	PASS	END=13401541;ChrB=ch09;StartB=16235734;EndB=16235734;Parent=SYN85;VarType=ShV;DupType=.
ch09	13401618	SNP79298	C	G	.	PASS	END=13401618;ChrB=ch09;StartB=16235811;EndB=16235811;Parent=SYN85;VarType=ShV;DupType=.
ch09	13401667	SNP79299	T	C	.	PASS	END=13401667;ChrB=ch09;StartB=16235860;EndB=16235860;Parent=SYN85;VarType=ShV;DupType=.
ch09	13401684	SNP79300	T	C	.	PASS	END=13401684;ChrB=ch09;StartB=16235877;EndB=16235877;Parent=SYN85;VarType=ShV;DupType=.
ch09	13401691	SNP79301	A	G	.	PASS	END=13401691;ChrB=ch09;StartB=16235884;EndB=16235884;Parent=SYN85;VarType=ShV;DupType=.
ch09	13401700	INS79302	C	CG	.	PASS	END=13401700;ChrB=ch09;StartB=16235893;EndB=16235894;Parent=SYN85;VarType=ShV;DupType=.
ch09	13401716	SNP79303	G	A	.	PASS	END=13401716;ChrB=ch09;StartB=16235910;EndB=16235910;Parent=SYN85;VarType=ShV;DupType=.
ch09	13401725	SNP79304	A	C	.	PASS	END=13401725;ChrB=ch09;StartB=16235919;EndB=16235919;Parent=SYN85;VarType=ShV;DupType=.
ch09	13401762	SNP79305	A	G	.	PASS	END=13401762;ChrB=ch09;StartB=16235956;EndB=16235956;Parent=SYN85;VarType=ShV;DupType=.
ch09	13401765	SNP79306	T	C	.	PASS	END=13401765;ChrB=ch09;StartB=16235959;EndB=16235959;Parent=SYN85;VarType=ShV;DupType=.
ch09	13401785	SNP79307	T	C	.	PASS	END=13401785;ChrB=ch09;StartB=16235979;EndB=16235979;Parent=SYN85;VarType=ShV;DupType=.
ch09	13401835	SNP79308	A	G	.	PASS	END=13401835;ChrB=ch09;StartB=16236029;EndB=16236029;Parent=SYN85;VarType=ShV;DupType=.
ch09	13401837	SNP79309	C	T	.	PASS	END=13401837;ChrB=ch09;StartB=16236031;EndB=16236031;Parent=SYN85;VarType=ShV;DupType=.
ch09	13401882	INS79310	G	GTAACATTCATACATATAC	.	PASS	END=13401882;ChrB=ch09;StartB=16236076;EndB=16236094;Parent=SYN85;VarType=ShV;DupType=.
ch09	13401902	SNP79311	C	A	.	PASS	END=13401902;ChrB=ch09;StartB=16236114;EndB=16236114;Parent=SYN85;VarType=ShV;DupType=.
ch09	13401904	SNP79312	C	T	.	PASS	END=13401904;ChrB=ch09;StartB=16236116;EndB=16236116;Parent=SYN85;VarType=ShV;DupType=.
ch09	13401917	INS79313	C	CA	.	PASS	END=13401917;ChrB=ch09;StartB=16236129;EndB=16236130;Parent=SYN85;VarType=ShV;DupType=.
ch09	13401978	SNP79314	A	T	.	PASS	END=13401978;ChrB=ch09;StartB=16236191;EndB=16236191;Parent=SYN85;VarType=ShV;DupType=.
ch09	13402008	SNP79315	T	C	.	PASS	END=13402008;ChrB=ch09;StartB=16236221;EndB=16236221;Parent=SYN85;VarType=ShV;DupType=.
ch09	13402011	SNP79316	A	G	.	PASS	END=13402011;ChrB=ch09;StartB=16236224;EndB=16236224;Parent=SYN85;VarType=ShV;DupType=.
ch09	13402025	SNP79317	T	C	.	PASS	END=13402025;ChrB=ch09;StartB=16236238;EndB=16236238;Parent=SYN85;VarType=ShV;DupType=.
ch09	13402044	SNP79318	C	A	.	PASS	END=13402044;ChrB=ch09;StartB=16236257;EndB=16236257;Parent=SYN85;VarType=ShV;DupType=.
ch09	13402121	SNP79319	T	C	.	PASS	END=13402121;ChrB=ch09;StartB=16236334;EndB=16236334;Parent=SYN85;VarType=ShV;DupType=.
ch09	13402138	SNP79320	C	T	.	PASS	END=13402138;ChrB=ch09;StartB=16236351;EndB=16236351;Parent=SYN85;VarType=ShV;DupType=.
ch09	13402196	SNP79321	C	T	.	PASS	END=13402196;ChrB=ch09;StartB=16236409;EndB=16236409;Parent=SYN85;VarType=ShV;DupType=.
ch09	13402231	DEL79322	AT	A	.	PASS	END=13402232;ChrB=ch09;StartB=16236444;EndB=16236444;Parent=SYN85;VarType=ShV;DupType=.
ch09	13402239	SNP79323	C	T	.	PASS	END=13402239;ChrB=ch09;StartB=16236451;EndB=16236451;Parent=SYN85;VarType=ShV;DupType=.
ch09	13402368	SNP79324	T	A	.	PASS	END=13402368;ChrB=ch09;StartB=16236580;EndB=16236580;Parent=SYN85;VarType=ShV;DupType=.
ch09	13402369	SNP79325	T	G	.	PASS	END=13402369;ChrB=ch09;StartB=16236581;EndB=16236581;Parent=SYN85;VarType=ShV;DupType=.
ch09	13402376	SNP79326	A	G	.	PASS	END=13402376;ChrB=ch09;StartB=16236588;EndB=16236588;Parent=SYN85;VarType=ShV;DupType=.
ch09	13402408	SNP79327	G	A	.	PASS	END=13402408;ChrB=ch09;StartB=16236620;EndB=16236620;Parent=SYN85;VarType=ShV;DupType=.
ch09	13402425	SNP79328	A	T	.	PASS	END=13402425;ChrB=ch09;StartB=16236637;EndB=16236637;Parent=SYN85;VarType=ShV;DupType=.
ch09	13402426	SNP79329	T	A	.	PASS	END=13402426;ChrB=ch09;StartB=16236638;EndB=16236638;Parent=SYN85;VarType=ShV;DupType=.
ch09	13402429	SNP79330	G	T	.	PASS	END=13402429;ChrB=ch09;StartB=16236641;EndB=16236641;Parent=SYN85;VarType=ShV;DupType=.
ch09	13402477	SNP79331	C	T	.	PASS	END=13402477;ChrB=ch09;StartB=16236689;EndB=16236689;Parent=SYN85;VarType=ShV;DupType=.
ch09	13402488	SNP79332	T	C	.	PASS	END=13402488;ChrB=ch09;StartB=16236700;EndB=16236700;Parent=SYN85;VarType=ShV;DupType=.
ch09	13402518	SNP79333	T	C	.	PASS	END=13402518;ChrB=ch09;StartB=16236730;EndB=16236730;Parent=SYN85;VarType=ShV;DupType=.
ch09	13402538	SNP79334	A	T	.	PASS	END=13402538;ChrB=ch09;StartB=16236750;EndB=16236750;Parent=SYN85;VarType=ShV;DupType=.
ch09	13402548	DEL79335	GA	G	.	PASS	END=13402549;ChrB=ch09;StartB=16236760;EndB=16236760;Parent=SYN85;VarType=ShV;DupType=.
ch09	13402578	SNP79336	T	C	.	PASS	END=13402578;ChrB=ch09;StartB=16236789;EndB=16236789;Parent=SYN85;VarType=ShV;DupType=.
ch09	13402579	SNP79337	C	T	.	PASS	END=13402579;ChrB=ch09;StartB=16236790;EndB=16236790;Parent=SYN85;VarType=ShV;DupType=.
ch09	13402587	SNP79338	T	A	.	PASS	END=13402587;ChrB=ch09;StartB=16236798;EndB=16236798;Parent=SYN85;VarType=ShV;DupType=.
ch09	13402621	SNP79339	C	G	.	PASS	END=13402621;ChrB=ch09;StartB=16236832;EndB=16236832;Parent=SYN85;VarType=ShV;DupType=.
ch09	13402649	SNP79340	T	G	.	PASS	END=13402649;ChrB=ch09;StartB=16236860;EndB=16236860;Parent=SYN85;VarType=ShV;DupType=.
ch09	13402680	SNP79341	C	T	.	PASS	END=13402680;ChrB=ch09;StartB=16236891;EndB=16236891;Parent=SYN85;VarType=ShV;DupType=.
ch09	13402750	SNP79342	A	T	.	PASS	END=13402750;ChrB=ch09;StartB=16236961;EndB=16236961;Parent=SYN85;VarType=ShV;DupType=.
ch09	13402760	SNP79343	T	G	.	PASS	END=13402760;ChrB=ch09;StartB=16236971;EndB=16236971;Parent=SYN85;VarType=ShV;DupType=.
ch09	13402790	SNP79344	T	A	.	PASS	END=13402790;ChrB=ch09;StartB=16237001;EndB=16237001;Parent=SYN85;VarType=ShV;DupType=.
ch09	13402837	SNP79345	T	C	.	PASS	END=13402837;ChrB=ch09;StartB=16237048;EndB=16237048;Parent=SYN85;VarType=ShV;DupType=.
ch09	13402887	SNP79346	G	T	.	PASS	END=13402887;ChrB=ch09;StartB=16237098;EndB=16237098;Parent=SYN85;VarType=ShV;DupType=.
ch09	13402896	SNP79347	T	C	.	PASS	END=13402896;ChrB=ch09;StartB=16237107;EndB=16237107;Parent=SYN85;VarType=ShV;DupType=.
ch09	13402901	SNP79348	C	A	.	PASS	END=13402901;ChrB=ch09;StartB=16237112;EndB=16237112;Parent=SYN85;VarType=ShV;DupType=.
ch09	13402903	SNP79349	T	G	.	PASS	END=13402903;ChrB=ch09;StartB=16237114;EndB=16237114;Parent=SYN85;VarType=ShV;DupType=.
ch09	13402912	SNP79350	G	T	.	PASS	END=13402912;ChrB=ch09;StartB=16237123;EndB=16237123;Parent=SYN85;VarType=ShV;DupType=.
ch09	13402919	SNP79351	T	C	.	PASS	END=13402919;ChrB=ch09;StartB=16237130;EndB=16237130;Parent=SYN85;VarType=ShV;DupType=.
ch09	13402955	SNP79352	A	T	.	PASS	END=13402955;ChrB=ch09;StartB=16237166;EndB=16237166;Parent=SYN85;VarType=ShV;DupType=.
ch09	13402996	DEL79353	TA	T	.	PASS	END=13402997;ChrB=ch09;StartB=16237207;EndB=16237207;Parent=SYN85;VarType=ShV;DupType=.
ch09	13403008	SNP79354	T	C	.	PASS	END=13403008;ChrB=ch09;StartB=16237218;EndB=16237218;Parent=SYN85;VarType=ShV;DupType=.
ch09	13403053	SNP79355	A	G	.	PASS	END=13403053;ChrB=ch09;StartB=16237263;EndB=16237263;Parent=SYN85;VarType=ShV;DupType=.
ch09	13403096	SNP79356	C	A	.	PASS	END=13403096;ChrB=ch09;StartB=16237306;EndB=16237306;Parent=SYN85;VarType=ShV;DupType=.
ch09	13403130	SNP79357	A	G	.	PASS	END=13403130;ChrB=ch09;StartB=16237340;EndB=16237340;Parent=SYN85;VarType=ShV;DupType=.
ch09	13403144	SNP79358	A	G	.	PASS	END=13403144;ChrB=ch09;StartB=16237354;EndB=16237354;Parent=SYN85;VarType=ShV;DupType=.
ch09	13403161	INS79359	C	CA	.	PASS	END=13403161;ChrB=ch09;StartB=16237371;EndB=16237372;Parent=SYN85;VarType=ShV;DupType=.
ch09	13403198	SNP79360	T	A	.	PASS	END=13403198;ChrB=ch09;StartB=16237409;EndB=16237409;Parent=SYN85;VarType=ShV;DupType=.
ch09	13403207	SNP79361	G	A	.	PASS	END=13403207;ChrB=ch09;StartB=16237418;EndB=16237418;Parent=SYN85;VarType=ShV;DupType=.
ch09	13403224	INS79362	A	AAT	.	PASS	END=13403224;ChrB=ch09;StartB=16237435;EndB=16237437;Parent=SYN85;VarType=ShV;DupType=.
ch09	13403237	SNP79363	A	G	.	PASS	END=13403237;ChrB=ch09;StartB=16237450;EndB=16237450;Parent=SYN85;VarType=ShV;DupType=.
ch09	13403284	SNP79364	G	T	.	PASS	END=13403284;ChrB=ch09;StartB=16237497;EndB=16237497;Parent=SYN85;VarType=ShV;DupType=.
ch09	13403287	SNP79365	G	A	.	PASS	END=13403287;ChrB=ch09;StartB=16237500;EndB=16237500;Parent=SYN85;VarType=ShV;DupType=.
ch09	13403317	SNP79366	G	A	.	PASS	END=13403317;ChrB=ch09;StartB=16237530;EndB=16237530;Parent=SYN85;VarType=ShV;DupType=.
ch09	13403334	INS79367	T	TAAG	.	PASS	END=13403334;ChrB=ch09;StartB=16237547;EndB=16237550;Parent=SYN85;VarType=ShV;DupType=.
ch09	13403362	INS79368	A	AG	.	PASS	END=13403362;ChrB=ch09;StartB=16237578;EndB=16237579;Parent=SYN85;VarType=ShV;DupType=.
ch09	13403376	SNP79369	T	C	.	PASS	END=13403376;ChrB=ch09;StartB=16237593;EndB=16237593;Parent=SYN85;VarType=ShV;DupType=.
ch09	13403391	SNP79370	G	A	.	PASS	END=13403391;ChrB=ch09;StartB=16237608;EndB=16237608;Parent=SYN85;VarType=ShV;DupType=.
ch09	13403484	SNP79371	A	C	.	PASS	END=13403484;ChrB=ch09;StartB=16237701;EndB=16237701;Parent=SYN85;VarType=ShV;DupType=.
ch09	13403544	SNP79372	G	A	.	PASS	END=13403544;ChrB=ch09;StartB=16237761;EndB=16237761;Parent=SYN85;VarType=ShV;DupType=.
ch09	13403546	INS79373	A	AAAACTT	.	PASS	END=13403546;ChrB=ch09;StartB=16237763;EndB=16237769;Parent=SYN85;VarType=ShV;DupType=.
ch09	13403548	SNP79374	A	T	.	PASS	END=13403548;ChrB=ch09;StartB=16237771;EndB=16237771;Parent=SYN85;VarType=ShV;DupType=.
ch09	13403552	DEL79375	TA	T	.	PASS	END=13403553;ChrB=ch09;StartB=16237775;EndB=16237775;Parent=SYN85;VarType=ShV;DupType=.
ch09	13403722	SNP79376	C	G	.	PASS	END=13403722;ChrB=ch09;StartB=16237944;EndB=16237944;Parent=SYN85;VarType=ShV;DupType=.
ch09	13403731	SNP79377	G	C	.	PASS	END=13403731;ChrB=ch09;StartB=16237953;EndB=16237953;Parent=SYN85;VarType=ShV;DupType=.
ch09	13403737	SNP79378	G	A	.	PASS	END=13403737;ChrB=ch09;StartB=16237959;EndB=16237959;Parent=SYN85;VarType=ShV;DupType=.
ch09	13403788	SNP79379	C	A	.	PASS	END=13403788;ChrB=ch09;StartB=16238010;EndB=16238010;Parent=SYN85;VarType=ShV;DupType=.
ch09	13403827	SNP79380	G	C	.	PASS	END=13403827;ChrB=ch09;StartB=16238049;EndB=16238049;Parent=SYN85;VarType=ShV;DupType=.
ch09	13403842	SNP79381	A	G	.	PASS	END=13403842;ChrB=ch09;StartB=16238064;EndB=16238064;Parent=SYN85;VarType=ShV;DupType=.
ch09	13403861	SNP79382	T	G	.	PASS	END=13403861;ChrB=ch09;StartB=16238083;EndB=16238083;Parent=SYN85;VarType=ShV;DupType=.
ch09	13403893	SNP79383	G	T	.	PASS	END=13403893;ChrB=ch09;StartB=16238115;EndB=16238115;Parent=SYN85;VarType=ShV;DupType=.
ch09	13403897	SNP79384	T	C	.	PASS	END=13403897;ChrB=ch09;StartB=16238119;EndB=16238119;Parent=SYN85;VarType=ShV;DupType=.
ch09	13404014	DEL79385	ATTT	A	.	PASS	END=13404017;ChrB=ch09;StartB=16238236;EndB=16238236;Parent=SYN85;VarType=ShV;DupType=.
ch09	13404035	SNP79386	G	C	.	PASS	END=13404035;ChrB=ch09;StartB=16238254;EndB=16238254;Parent=SYN85;VarType=ShV;DupType=.
ch09	13404041	SNP79387	T	A	.	PASS	END=13404041;ChrB=ch09;StartB=16238260;EndB=16238260;Parent=SYN85;VarType=ShV;DupType=.
ch09	13404044	INS79388	T	TAA	.	PASS	END=13404044;ChrB=ch09;StartB=16238263;EndB=16238265;Parent=SYN85;VarType=ShV;DupType=.
ch09	13404052	SNP79389	T	C	.	PASS	END=13404052;ChrB=ch09;StartB=16238273;EndB=16238273;Parent=SYN85;VarType=ShV;DupType=.
ch09	13404083	SNP79390	T	A	.	PASS	END=13404083;ChrB=ch09;StartB=16238304;EndB=16238304;Parent=SYN85;VarType=ShV;DupType=.
ch09	13404100	SNP79391	A	T	.	PASS	END=13404100;ChrB=ch09;StartB=16238321;EndB=16238321;Parent=SYN85;VarType=ShV;DupType=.
ch09	13404111	SNP79392	T	A	.	PASS	END=13404111;ChrB=ch09;StartB=16238332;EndB=16238332;Parent=SYN85;VarType=ShV;DupType=.
ch09	13404158	SNP79393	T	G	.	PASS	END=13404158;ChrB=ch09;StartB=16238379;EndB=16238379;Parent=SYN85;VarType=ShV;DupType=.
ch09	13404174	SNP79394	T	A	.	PASS	END=13404174;ChrB=ch09;StartB=16238395;EndB=16238395;Parent=SYN85;VarType=ShV;DupType=.
ch09	13404180	SNP79395	T	G	.	PASS	END=13404180;ChrB=ch09;StartB=16238401;EndB=16238401;Parent=SYN85;VarType=ShV;DupType=.
ch09	13404199	SNP79396	A	C	.	PASS	END=13404199;ChrB=ch09;StartB=16238420;EndB=16238420;Parent=SYN85;VarType=ShV;DupType=.
ch09	13404209	DEL79397	CTATCAATAATA	C	.	PASS	END=13404220;ChrB=ch09;StartB=16238430;EndB=16238430;Parent=SYN85;VarType=ShV;DupType=.
ch09	13404222	SNP79398	T	C	.	PASS	END=13404222;ChrB=ch09;StartB=16238432;EndB=16238432;Parent=SYN85;VarType=ShV;DupType=.
ch09	13404228	SNP79399	G	A	.	PASS	END=13404228;ChrB=ch09;StartB=16238438;EndB=16238438;Parent=SYN85;VarType=ShV;DupType=.
ch09	13404234	SNP79400	C	A	.	PASS	END=13404234;ChrB=ch09;StartB=16238444;EndB=16238444;Parent=SYN85;VarType=ShV;DupType=.
ch09	13404259	DEL79401	CGATG	C	.	PASS	END=13404263;ChrB=ch09;StartB=16238469;EndB=16238469;Parent=SYN85;VarType=ShV;DupType=.
ch09	13404273	SNP79402	G	A	.	PASS	END=13404273;ChrB=ch09;StartB=16238479;EndB=16238479;Parent=SYN85;VarType=ShV;DupType=.
ch09	13404314	SNP79403	C	G	.	PASS	END=13404314;ChrB=ch09;StartB=16238520;EndB=16238520;Parent=SYN85;VarType=ShV;DupType=.
ch09	13404324	SNP79404	G	T	.	PASS	END=13404324;ChrB=ch09;StartB=16238530;EndB=16238530;Parent=SYN85;VarType=ShV;DupType=.
ch09	13404338	SNP79405	T	G	.	PASS	END=13404338;ChrB=ch09;StartB=16238544;EndB=16238544;Parent=SYN85;VarType=ShV;DupType=.
ch09	13404380	INS79406	T	TAATAATAATAATAATAATAATAATAATAATAATAATAATAATAATAATAATAATAATAATAATAATAAGAAGAAGAAGAAGAAGAAGAAGAAGAAGAAGAAGAAGAAGAAGAAGAAGAAG	.	PASS	END=13404380;ChrB=ch09;StartB=16238586;EndB=16238706;Parent=SYN85;VarType=ShV;DupType=.
ch09	13404406	SNP79407	C	A	.	PASS	END=13404406;ChrB=ch09;StartB=16238732;EndB=16238732;Parent=SYN85;VarType=ShV;DupType=.
ch09	13404437	SNP79408	C	T	.	PASS	END=13404437;ChrB=ch09;StartB=16238763;EndB=16238763;Parent=SYN85;VarType=ShV;DupType=.
ch09	13404443	SNP79409	C	T	.	PASS	END=13404443;ChrB=ch09;StartB=16238769;EndB=16238769;Parent=SYN85;VarType=ShV;DupType=.
ch09	13404481	SNP79410	A	T	.	PASS	END=13404481;ChrB=ch09;StartB=16238807;EndB=16238807;Parent=SYN85;VarType=ShV;DupType=.
ch09	13404527	INS79411	A	AT	.	PASS	END=13404527;ChrB=ch09;StartB=16238853;EndB=16238854;Parent=SYN85;VarType=ShV;DupType=.
ch09	13404528	SNP79412	C	T	.	PASS	END=13404528;ChrB=ch09;StartB=16238855;EndB=16238855;Parent=SYN85;VarType=ShV;DupType=.
ch09	13404557	SNP79413	C	T	.	PASS	END=13404557;ChrB=ch09;StartB=16238884;EndB=16238884;Parent=SYN85;VarType=ShV;DupType=.
ch09	13404586	SNP79414	A	G	.	PASS	END=13404586;ChrB=ch09;StartB=16238913;EndB=16238913;Parent=SYN85;VarType=ShV;DupType=.
ch09	13404610	SNP79415	T	G	.	PASS	END=13404610;ChrB=ch09;StartB=16238937;EndB=16238937;Parent=SYN85;VarType=ShV;DupType=.
ch09	13404616	INS79416	T	TATATATATAATAATA	.	PASS	END=13404616;ChrB=ch09;StartB=16238943;EndB=16238958;Parent=SYN85;VarType=ShV;DupType=.
ch09	13404657	INS79417	T	TAAAAAATA	.	PASS	END=13404657;ChrB=ch09;StartB=16238999;EndB=16239007;Parent=SYN85;VarType=ShV;DupType=.
ch09	13404712	SNP79418	T	C	.	PASS	END=13404712;ChrB=ch09;StartB=16239062;EndB=16239062;Parent=SYN85;VarType=ShV;DupType=.
ch09	13404746	INS79419	C	CT	.	PASS	END=13404746;ChrB=ch09;StartB=16239096;EndB=16239097;Parent=SYN85;VarType=ShV;DupType=.
ch09	13404753	INS79420	A	AT	.	PASS	END=13404753;ChrB=ch09;StartB=16239104;EndB=16239105;Parent=SYN85;VarType=ShV;DupType=.
ch09	13404776	SNP79421	C	A	.	PASS	END=13404776;ChrB=ch09;StartB=16239128;EndB=16239128;Parent=SYN85;VarType=ShV;DupType=.
ch09	13404787	SNP79422	C	T	.	PASS	END=13404787;ChrB=ch09;StartB=16239139;EndB=16239139;Parent=SYN85;VarType=ShV;DupType=.
ch09	13404797	SNP79423	T	A	.	PASS	END=13404797;ChrB=ch09;StartB=16239149;EndB=16239149;Parent=SYN85;VarType=ShV;DupType=.
ch09	13404829	SNP79424	T	G	.	PASS	END=13404829;ChrB=ch09;StartB=16239181;EndB=16239181;Parent=SYN85;VarType=ShV;DupType=.
ch09	13404856	SNP79425	T	C	.	PASS	END=13404856;ChrB=ch09;StartB=16239208;EndB=16239208;Parent=SYN85;VarType=ShV;DupType=.
ch09	13404876	SNP79426	G	T	.	PASS	END=13404876;ChrB=ch09;StartB=16239228;EndB=16239228;Parent=SYN85;VarType=ShV;DupType=.
ch09	13404930	INS79427	C	CA	.	PASS	END=13404930;ChrB=ch09;StartB=16239282;EndB=16239283;Parent=SYN85;VarType=ShV;DupType=.
ch09	13404964	SNP79428	A	G	.	PASS	END=13404964;ChrB=ch09;StartB=16239317;EndB=16239317;Parent=SYN85;VarType=ShV;DupType=.
ch09	13405007	SNP79429	A	G	.	PASS	END=13405007;ChrB=ch09;StartB=16239360;EndB=16239360;Parent=SYN85;VarType=ShV;DupType=.
ch09	13405028	SNP79430	G	A	.	PASS	END=13405028;ChrB=ch09;StartB=16239381;EndB=16239381;Parent=SYN85;VarType=ShV;DupType=.
ch09	13405040	SNP79431	A	T	.	PASS	END=13405040;ChrB=ch09;StartB=16239393;EndB=16239393;Parent=SYN85;VarType=ShV;DupType=.
ch09	13405042	SNP79432	T	C	.	PASS	END=13405042;ChrB=ch09;StartB=16239395;EndB=16239395;Parent=SYN85;VarType=ShV;DupType=.
ch09	13405053	SNP79433	G	A	.	PASS	END=13405053;ChrB=ch09;StartB=16239406;EndB=16239406;Parent=SYN85;VarType=ShV;DupType=.
ch09	13405070	SNP79434	C	G	.	PASS	END=13405070;ChrB=ch09;StartB=16239423;EndB=16239423;Parent=SYN85;VarType=ShV;DupType=.
ch09	13405113	INS79435	A	AT	.	PASS	END=13405113;ChrB=ch09;StartB=16239466;EndB=16239467;Parent=SYN85;VarType=ShV;DupType=.
ch09	13405156	SNP79436	T	C	.	PASS	END=13405156;ChrB=ch09;StartB=16239510;EndB=16239510;Parent=SYN85;VarType=ShV;DupType=.
ch09	13405157	DEL79437	TATAA	T	.	PASS	END=13405161;ChrB=ch09;StartB=16239511;EndB=16239511;Parent=SYN85;VarType=ShV;DupType=.
ch09	13405172	SNP79438	G	A	.	PASS	END=13405172;ChrB=ch09;StartB=16239522;EndB=16239522;Parent=SYN85;VarType=ShV;DupType=.
ch09	13405214	DEL79439	TTTA	T	.	PASS	END=13405217;ChrB=ch09;StartB=16239564;EndB=16239564;Parent=SYN85;VarType=ShV;DupType=.
ch09	13405220	SNP79440	T	A	.	PASS	END=13405220;ChrB=ch09;StartB=16239567;EndB=16239567;Parent=SYN85;VarType=ShV;DupType=.
ch09	13405224	SNP79441	T	A	.	PASS	END=13405224;ChrB=ch09;StartB=16239571;EndB=16239571;Parent=SYN85;VarType=ShV;DupType=.
ch09	13405240	SNP79442	A	C	.	PASS	END=13405240;ChrB=ch09;StartB=16239587;EndB=16239587;Parent=SYN85;VarType=ShV;DupType=.
ch09	13405244	SNP79443	T	C	.	PASS	END=13405244;ChrB=ch09;StartB=16239591;EndB=16239591;Parent=SYN85;VarType=ShV;DupType=.
ch09	13405265	SNP79444	C	T	.	PASS	END=13405265;ChrB=ch09;StartB=16239612;EndB=16239612;Parent=SYN85;VarType=ShV;DupType=.
ch09	13405280	SNP79445	A	T	.	PASS	END=13405280;ChrB=ch09;StartB=16239627;EndB=16239627;Parent=SYN85;VarType=ShV;DupType=.
ch09	13405328	SNP79446	A	G	.	PASS	END=13405328;ChrB=ch09;StartB=16239675;EndB=16239675;Parent=SYN85;VarType=ShV;DupType=.
ch09	13405365	NOTAL118	N	<NOTAL>	.	PASS	END=13405417;ChrB=.;StartB=.;EndB=.;Parent=.;VarType=.;DupType=.
ch09	13405418	SYNAL389	N	<SYNAL>	.	PASS	END=13406489;ChrB=ch09;StartB=16246515;EndB=16247587;Parent=SYN86;VarType=.;DupType=.
ch09	13405418	SYN86	N	<SYN>	.	PASS	END=13446677;ChrB=ch09;StartB=16246515;EndB=16310933;Parent=.;VarType=SR;DupType=-
ch09	13405460	DEL79447	AT	A	.	PASS	END=13405461;ChrB=ch09;StartB=16246557;EndB=16246557;Parent=SYN86;VarType=ShV;DupType=.
ch09	13405504	SNP79448	T	C	.	PASS	END=13405504;ChrB=ch09;StartB=16246600;EndB=16246600;Parent=SYN86;VarType=ShV;DupType=.
ch09	13405559	SNP79449	T	A	.	PASS	END=13405559;ChrB=ch09;StartB=16246655;EndB=16246655;Parent=SYN86;VarType=ShV;DupType=.
ch09	13405565	SNP79450	T	A	.	PASS	END=13405565;ChrB=ch09;StartB=16246661;EndB=16246661;Parent=SYN86;VarType=ShV;DupType=.
ch09	13405580	SNP79451	G	A	.	PASS	END=13405580;ChrB=ch09;StartB=16246676;EndB=16246676;Parent=SYN86;VarType=ShV;DupType=.
ch09	13405614	SNP79452	A	G	.	PASS	END=13405614;ChrB=ch09;StartB=16246710;EndB=16246710;Parent=SYN86;VarType=ShV;DupType=.
ch09	13405631	SNP79453	A	G	.	PASS	END=13405631;ChrB=ch09;StartB=16246727;EndB=16246727;Parent=SYN86;VarType=ShV;DupType=.
ch09	13405648	INS79454	T	TA	.	PASS	END=13405648;ChrB=ch09;StartB=16246744;EndB=16246745;Parent=SYN86;VarType=ShV;DupType=.
ch09	13405685	SNP79455	T	C	.	PASS	END=13405685;ChrB=ch09;StartB=16246782;EndB=16246782;Parent=SYN86;VarType=ShV;DupType=.
ch09	13405697	SNP79456	G	C	.	PASS	END=13405697;ChrB=ch09;StartB=16246794;EndB=16246794;Parent=SYN86;VarType=ShV;DupType=.
ch09	13405702	SNP79457	G	A	.	PASS	END=13405702;ChrB=ch09;StartB=16246799;EndB=16246799;Parent=SYN86;VarType=ShV;DupType=.
ch09	13405739	SNP79458	A	G	.	PASS	END=13405739;ChrB=ch09;StartB=16246836;EndB=16246836;Parent=SYN86;VarType=ShV;DupType=.
ch09	13405740	SNP79459	T	C	.	PASS	END=13405740;ChrB=ch09;StartB=16246837;EndB=16246837;Parent=SYN86;VarType=ShV;DupType=.
ch09	13405839	SNP79460	A	T	.	PASS	END=13405839;ChrB=ch09;StartB=16246936;EndB=16246936;Parent=SYN86;VarType=ShV;DupType=.
ch09	13405853	SNP79461	A	G	.	PASS	END=13405853;ChrB=ch09;StartB=16246950;EndB=16246950;Parent=SYN86;VarType=ShV;DupType=.
ch09	13405884	INS79462	C	CTA	.	PASS	END=13405884;ChrB=ch09;StartB=16246981;EndB=16246983;Parent=SYN86;VarType=ShV;DupType=.
ch09	13406005	DEL79463	ATT	A	.	PASS	END=13406007;ChrB=ch09;StartB=16247104;EndB=16247104;Parent=SYN86;VarType=ShV;DupType=.
ch09	13406014	SNP79464	C	T	.	PASS	END=13406014;ChrB=ch09;StartB=16247111;EndB=16247111;Parent=SYN86;VarType=ShV;DupType=.
ch09	13406020	SNP79465	C	T	.	PASS	END=13406020;ChrB=ch09;StartB=16247117;EndB=16247117;Parent=SYN86;VarType=ShV;DupType=.
ch09	13406042	SNP79466	G	T	.	PASS	END=13406042;ChrB=ch09;StartB=16247139;EndB=16247139;Parent=SYN86;VarType=ShV;DupType=.
ch09	13406108	SNP79467	A	G	.	PASS	END=13406108;ChrB=ch09;StartB=16247205;EndB=16247205;Parent=SYN86;VarType=ShV;DupType=.
ch09	13406195	INS79468	C	CA	.	PASS	END=13406195;ChrB=ch09;StartB=16247292;EndB=16247293;Parent=SYN86;VarType=ShV;DupType=.
ch09	13406371	SNP79469	A	G	.	PASS	END=13406371;ChrB=ch09;StartB=16247469;EndB=16247469;Parent=SYN86;VarType=ShV;DupType=.
ch09	13406399	SNP79470	A	G	.	PASS	END=13406399;ChrB=ch09;StartB=16247497;EndB=16247497;Parent=SYN86;VarType=ShV;DupType=.
ch09	13406429	SNP79471	A	G	.	PASS	END=13406429;ChrB=ch09;StartB=16247527;EndB=16247527;Parent=SYN86;VarType=ShV;DupType=.
ch09	13406430	SNP79472	A	T	.	PASS	END=13406430;ChrB=ch09;StartB=16247528;EndB=16247528;Parent=SYN86;VarType=ShV;DupType=.
ch09	13406460	SNP79473	C	T	.	PASS	END=13406460;ChrB=ch09;StartB=16247558;EndB=16247558;Parent=SYN86;VarType=ShV;DupType=.
ch09	13406490	HDR354	N	<HDR>	.	PASS	END=13406719;ChrB=ch09;StartB=16247588;EndB=16258641;Parent=SYN86;VarType=ShV;DupType=.
ch09	13406720	SYNAL390	N	<SYNAL>	.	PASS	END=13409416;ChrB=ch09;StartB=16258642;EndB=16261402;Parent=SYN86;VarType=.;DupType=.
ch09	13406769	INS79474	A	AC	.	PASS	END=13406769;ChrB=ch09;StartB=16258691;EndB=16258692;Parent=SYN86;VarType=ShV;DupType=.
ch09	13406847	SNP79475	A	C	.	PASS	END=13406847;ChrB=ch09;StartB=16258770;EndB=16258770;Parent=SYN86;VarType=ShV;DupType=.
ch09	13406849	SNP79476	A	G	.	PASS	END=13406849;ChrB=ch09;StartB=16258772;EndB=16258772;Parent=SYN86;VarType=ShV;DupType=.
ch09	13406868	INS79477	G	GACACATGGCGTAGTAAACTT	.	PASS	END=13406868;ChrB=ch09;StartB=16258791;EndB=16258811;Parent=SYN86;VarType=ShV;DupType=.
ch09	13406870	SNP79478	C	G	.	PASS	END=13406870;ChrB=ch09;StartB=16258813;EndB=16258813;Parent=SYN86;VarType=ShV;DupType=.
ch09	13406934	SNP79479	A	G	.	PASS	END=13406934;ChrB=ch09;StartB=16258877;EndB=16258877;Parent=SYN86;VarType=ShV;DupType=.
ch09	13406963	SNP79480	C	G	.	PASS	END=13406963;ChrB=ch09;StartB=16258906;EndB=16258906;Parent=SYN86;VarType=ShV;DupType=.
ch09	13406966	SNP79481	C	G	.	PASS	END=13406966;ChrB=ch09;StartB=16258909;EndB=16258909;Parent=SYN86;VarType=ShV;DupType=.
ch09	13406969	SNP79482	C	G	.	PASS	END=13406969;ChrB=ch09;StartB=16258912;EndB=16258912;Parent=SYN86;VarType=ShV;DupType=.
ch09	13406974	SNP79483	C	T	.	PASS	END=13406974;ChrB=ch09;StartB=16258917;EndB=16258917;Parent=SYN86;VarType=ShV;DupType=.
ch09	13407050	SNP79484	T	C	.	PASS	END=13407050;ChrB=ch09;StartB=16258993;EndB=16258993;Parent=SYN86;VarType=ShV;DupType=.
ch09	13407058	SNP79485	T	C	.	PASS	END=13407058;ChrB=ch09;StartB=16259001;EndB=16259001;Parent=SYN86;VarType=ShV;DupType=.
ch09	13407076	SNP79486	G	A	.	PASS	END=13407076;ChrB=ch09;StartB=16259019;EndB=16259019;Parent=SYN86;VarType=ShV;DupType=.
ch09	13407079	SNP79487	A	C	.	PASS	END=13407079;ChrB=ch09;StartB=16259022;EndB=16259022;Parent=SYN86;VarType=ShV;DupType=.
ch09	13407086	SNP79488	T	C	.	PASS	END=13407086;ChrB=ch09;StartB=16259029;EndB=16259029;Parent=SYN86;VarType=ShV;DupType=.
ch09	13407128	SNP79489	A	G	.	PASS	END=13407128;ChrB=ch09;StartB=16259071;EndB=16259071;Parent=SYN86;VarType=ShV;DupType=.
ch09	13407171	SNP79490	T	A	.	PASS	END=13407171;ChrB=ch09;StartB=16259114;EndB=16259114;Parent=SYN86;VarType=ShV;DupType=.
ch09	13407191	SNP79491	G	T	.	PASS	END=13407191;ChrB=ch09;StartB=16259134;EndB=16259134;Parent=SYN86;VarType=ShV;DupType=.
ch09	13407227	SNP79492	A	C	.	PASS	END=13407227;ChrB=ch09;StartB=16259170;EndB=16259170;Parent=SYN86;VarType=ShV;DupType=.
ch09	13407262	SNP79493	T	C	.	PASS	END=13407262;ChrB=ch09;StartB=16259205;EndB=16259205;Parent=SYN86;VarType=ShV;DupType=.
ch09	13407265	SNP79494	A	T	.	PASS	END=13407265;ChrB=ch09;StartB=16259208;EndB=16259208;Parent=SYN86;VarType=ShV;DupType=.
ch09	13407314	SNP79495	G	A	.	PASS	END=13407314;ChrB=ch09;StartB=16259257;EndB=16259257;Parent=SYN86;VarType=ShV;DupType=.
ch09	13407420	SNP79496	T	C	.	PASS	END=13407420;ChrB=ch09;StartB=16259363;EndB=16259363;Parent=SYN86;VarType=ShV;DupType=.
ch09	13407432	SNP79497	C	T	.	PASS	END=13407432;ChrB=ch09;StartB=16259375;EndB=16259375;Parent=SYN86;VarType=ShV;DupType=.
ch09	13407457	SNP79498	T	C	.	PASS	END=13407457;ChrB=ch09;StartB=16259400;EndB=16259400;Parent=SYN86;VarType=ShV;DupType=.
ch09	13407540	SNP79499	G	A	.	PASS	END=13407540;ChrB=ch09;StartB=16259483;EndB=16259483;Parent=SYN86;VarType=ShV;DupType=.
ch09	13407585	SNP79500	T	C	.	PASS	END=13407585;ChrB=ch09;StartB=16259528;EndB=16259528;Parent=SYN86;VarType=ShV;DupType=.
ch09	13407626	SNP79501	A	G	.	PASS	END=13407626;ChrB=ch09;StartB=16259569;EndB=16259569;Parent=SYN86;VarType=ShV;DupType=.
ch09	13407655	INS79502	G	GA	.	PASS	END=13407655;ChrB=ch09;StartB=16259598;EndB=16259599;Parent=SYN86;VarType=ShV;DupType=.
ch09	13407659	SNP79503	G	A	.	PASS	END=13407659;ChrB=ch09;StartB=16259603;EndB=16259603;Parent=SYN86;VarType=ShV;DupType=.
ch09	13407676	SNP79504	G	A	.	PASS	END=13407676;ChrB=ch09;StartB=16259620;EndB=16259620;Parent=SYN86;VarType=ShV;DupType=.
ch09	13407752	SNP79505	A	G	.	PASS	END=13407752;ChrB=ch09;StartB=16259696;EndB=16259696;Parent=SYN86;VarType=ShV;DupType=.
ch09	13407753	SNP79506	G	A	.	PASS	END=13407753;ChrB=ch09;StartB=16259697;EndB=16259697;Parent=SYN86;VarType=ShV;DupType=.
ch09	13407772	SNP79507	A	G	.	PASS	END=13407772;ChrB=ch09;StartB=16259716;EndB=16259716;Parent=SYN86;VarType=ShV;DupType=.
ch09	13407780	SNP79508	A	G	.	PASS	END=13407780;ChrB=ch09;StartB=16259724;EndB=16259724;Parent=SYN86;VarType=ShV;DupType=.
ch09	13407785	SNP79509	T	C	.	PASS	END=13407785;ChrB=ch09;StartB=16259729;EndB=16259729;Parent=SYN86;VarType=ShV;DupType=.
ch09	13407800	SNP79510	T	C	.	PASS	END=13407800;ChrB=ch09;StartB=16259744;EndB=16259744;Parent=SYN86;VarType=ShV;DupType=.
ch09	13407804	SNP79511	T	C	.	PASS	END=13407804;ChrB=ch09;StartB=16259748;EndB=16259748;Parent=SYN86;VarType=ShV;DupType=.
ch09	13407812	SNP79512	C	T	.	PASS	END=13407812;ChrB=ch09;StartB=16259756;EndB=16259756;Parent=SYN86;VarType=ShV;DupType=.
ch09	13407837	SNP79513	G	A	.	PASS	END=13407837;ChrB=ch09;StartB=16259781;EndB=16259781;Parent=SYN86;VarType=ShV;DupType=.
ch09	13407852	SNP79514	A	G	.	PASS	END=13407852;ChrB=ch09;StartB=16259796;EndB=16259796;Parent=SYN86;VarType=ShV;DupType=.
ch09	13407853	SNP79515	T	C	.	PASS	END=13407853;ChrB=ch09;StartB=16259797;EndB=16259797;Parent=SYN86;VarType=ShV;DupType=.
ch09	13407866	SNP79516	A	T	.	PASS	END=13407866;ChrB=ch09;StartB=16259810;EndB=16259810;Parent=SYN86;VarType=ShV;DupType=.
ch09	13407873	SNP79517	T	G	.	PASS	END=13407873;ChrB=ch09;StartB=16259817;EndB=16259817;Parent=SYN86;VarType=ShV;DupType=.
ch09	13407895	SNP79518	C	A	.	PASS	END=13407895;ChrB=ch09;StartB=16259839;EndB=16259839;Parent=SYN86;VarType=ShV;DupType=.
ch09	13407948	SNP79519	A	G	.	PASS	END=13407948;ChrB=ch09;StartB=16259892;EndB=16259892;Parent=SYN86;VarType=ShV;DupType=.
ch09	13407963	SNP79520	T	C	.	PASS	END=13407963;ChrB=ch09;StartB=16259907;EndB=16259907;Parent=SYN86;VarType=ShV;DupType=.
ch09	13407993	SNP79521	A	C	.	PASS	END=13407993;ChrB=ch09;StartB=16259937;EndB=16259937;Parent=SYN86;VarType=ShV;DupType=.
ch09	13408030	SNP79522	G	A	.	PASS	END=13408030;ChrB=ch09;StartB=16259974;EndB=16259974;Parent=SYN86;VarType=ShV;DupType=.
ch09	13408036	SNP79523	A	C	.	PASS	END=13408036;ChrB=ch09;StartB=16259980;EndB=16259980;Parent=SYN86;VarType=ShV;DupType=.
ch09	13408056	SNP79524	C	A	.	PASS	END=13408056;ChrB=ch09;StartB=16260000;EndB=16260000;Parent=SYN86;VarType=ShV;DupType=.
ch09	13408063	SNP79525	A	G	.	PASS	END=13408063;ChrB=ch09;StartB=16260007;EndB=16260007;Parent=SYN86;VarType=ShV;DupType=.
ch09	13408073	DEL79526	TA	T	.	PASS	END=13408074;ChrB=ch09;StartB=16260017;EndB=16260017;Parent=SYN86;VarType=ShV;DupType=.
ch09	13408093	SNP79527	A	T	.	PASS	END=13408093;ChrB=ch09;StartB=16260036;EndB=16260036;Parent=SYN86;VarType=ShV;DupType=.
ch09	13408175	SNP79528	T	C	.	PASS	END=13408175;ChrB=ch09;StartB=16260118;EndB=16260118;Parent=SYN86;VarType=ShV;DupType=.
ch09	13408255	INS79529	A	AT	.	PASS	END=13408255;ChrB=ch09;StartB=16260198;EndB=16260199;Parent=SYN86;VarType=ShV;DupType=.
ch09	13408265	SNP79530	G	A	.	PASS	END=13408265;ChrB=ch09;StartB=16260209;EndB=16260209;Parent=SYN86;VarType=ShV;DupType=.
ch09	13408315	SNP79531	G	C	.	PASS	END=13408315;ChrB=ch09;StartB=16260259;EndB=16260259;Parent=SYN86;VarType=ShV;DupType=.
ch09	13408378	SNP79532	C	T	.	PASS	END=13408378;ChrB=ch09;StartB=16260322;EndB=16260322;Parent=SYN86;VarType=ShV;DupType=.
ch09	13408381	SNP79533	A	G	.	PASS	END=13408381;ChrB=ch09;StartB=16260325;EndB=16260325;Parent=SYN86;VarType=ShV;DupType=.
ch09	13408405	SNP79534	A	G	.	PASS	END=13408405;ChrB=ch09;StartB=16260349;EndB=16260349;Parent=SYN86;VarType=ShV;DupType=.
ch09	13408427	SNP79535	G	A	.	PASS	END=13408427;ChrB=ch09;StartB=16260371;EndB=16260371;Parent=SYN86;VarType=ShV;DupType=.
ch09	13408505	SNP79536	A	G	.	PASS	END=13408505;ChrB=ch09;StartB=16260449;EndB=16260449;Parent=SYN86;VarType=ShV;DupType=.
ch09	13408534	SNP79537	T	G	.	PASS	END=13408534;ChrB=ch09;StartB=16260478;EndB=16260478;Parent=SYN86;VarType=ShV;DupType=.
ch09	13408559	SNP79538	A	G	.	PASS	END=13408559;ChrB=ch09;StartB=16260503;EndB=16260503;Parent=SYN86;VarType=ShV;DupType=.
ch09	13408569	SNP79539	T	A	.	PASS	END=13408569;ChrB=ch09;StartB=16260513;EndB=16260513;Parent=SYN86;VarType=ShV;DupType=.
ch09	13408587	DEL79540	TTCTTC	T	.	PASS	END=13408592;ChrB=ch09;StartB=16260531;EndB=16260531;Parent=SYN86;VarType=ShV;DupType=.
ch09	13408613	SNP79541	A	G	.	PASS	END=13408613;ChrB=ch09;StartB=16260552;EndB=16260552;Parent=SYN86;VarType=ShV;DupType=.
ch09	13408639	SNP79542	A	G	.	PASS	END=13408639;ChrB=ch09;StartB=16260578;EndB=16260578;Parent=SYN86;VarType=ShV;DupType=.
ch09	13408661	INS79543	A	AG	.	PASS	END=13408661;ChrB=ch09;StartB=16260600;EndB=16260601;Parent=SYN86;VarType=ShV;DupType=.
ch09	13408667	SNP79544	G	A	.	PASS	END=13408667;ChrB=ch09;StartB=16260607;EndB=16260607;Parent=SYN86;VarType=ShV;DupType=.
ch09	13408729	SNP79545	T	C	.	PASS	END=13408729;ChrB=ch09;StartB=16260669;EndB=16260669;Parent=SYN86;VarType=ShV;DupType=.
ch09	13408755	SNP79546	A	T	.	PASS	END=13408755;ChrB=ch09;StartB=16260695;EndB=16260695;Parent=SYN86;VarType=ShV;DupType=.
ch09	13408803	SNP79547	G	C	.	PASS	END=13408803;ChrB=ch09;StartB=16260743;EndB=16260743;Parent=SYN86;VarType=ShV;DupType=.
ch09	13408811	SNP79548	C	A	.	PASS	END=13408811;ChrB=ch09;StartB=16260751;EndB=16260751;Parent=SYN86;VarType=ShV;DupType=.
ch09	13408822	SNP79549	A	C	.	PASS	END=13408822;ChrB=ch09;StartB=16260762;EndB=16260762;Parent=SYN86;VarType=ShV;DupType=.
ch09	13408873	SNP79550	C	T	.	PASS	END=13408873;ChrB=ch09;StartB=16260813;EndB=16260813;Parent=SYN86;VarType=ShV;DupType=.
ch09	13408938	INS79551	T	TATATATATATATATATATATATATATATATATATATATATATATATAA	.	PASS	END=13408938;ChrB=ch09;StartB=16260878;EndB=16260926;Parent=SYN86;VarType=ShV;DupType=.
ch09	13408968	SNP79552	G	T	.	PASS	END=13408968;ChrB=ch09;StartB=16260956;EndB=16260956;Parent=SYN86;VarType=ShV;DupType=.
ch09	13408979	DEL79553	CAACTAG	C	.	PASS	END=13408985;ChrB=ch09;StartB=16260967;EndB=16260967;Parent=SYN86;VarType=ShV;DupType=.
ch09	13409009	SNP79554	T	A	.	PASS	END=13409009;ChrB=ch09;StartB=16260991;EndB=16260991;Parent=SYN86;VarType=ShV;DupType=.
ch09	13409025	DEL79555	GT	G	.	PASS	END=13409026;ChrB=ch09;StartB=16261007;EndB=16261007;Parent=SYN86;VarType=ShV;DupType=.
ch09	13409034	INS79556	A	AGTTT	.	PASS	END=13409034;ChrB=ch09;StartB=16261015;EndB=16261019;Parent=SYN86;VarType=ShV;DupType=.
ch09	13409051	SNP79557	A	G	.	PASS	END=13409051;ChrB=ch09;StartB=16261036;EndB=16261036;Parent=SYN86;VarType=ShV;DupType=.
ch09	13409054	INS79558	G	GT	.	PASS	END=13409054;ChrB=ch09;StartB=16261039;EndB=16261040;Parent=SYN86;VarType=ShV;DupType=.
ch09	13409065	SNP79559	G	C	.	PASS	END=13409065;ChrB=ch09;StartB=16261051;EndB=16261051;Parent=SYN86;VarType=ShV;DupType=.
ch09	13409108	INS79560	G	GT	.	PASS	END=13409108;ChrB=ch09;StartB=16261094;EndB=16261095;Parent=SYN86;VarType=ShV;DupType=.
ch09	13409128	SNP79561	A	C	.	PASS	END=13409128;ChrB=ch09;StartB=16261115;EndB=16261115;Parent=SYN86;VarType=ShV;DupType=.
ch09	13409270	DEL79562	ATT	A	.	PASS	END=13409272;ChrB=ch09;StartB=16261257;EndB=16261257;Parent=SYN86;VarType=ShV;DupType=.
ch09	13409296	SNP79563	C	A	.	PASS	END=13409296;ChrB=ch09;StartB=16261281;EndB=16261281;Parent=SYN86;VarType=ShV;DupType=.
ch09	13409312	SNP79564	G	A	.	PASS	END=13409312;ChrB=ch09;StartB=16261297;EndB=16261297;Parent=SYN86;VarType=ShV;DupType=.
ch09	13409334	SNP79565	A	G	.	PASS	END=13409334;ChrB=ch09;StartB=16261319;EndB=16261319;Parent=SYN86;VarType=ShV;DupType=.
ch09	13409382	INS79566	G	GA	.	PASS	END=13409382;ChrB=ch09;StartB=16261367;EndB=16261368;Parent=SYN86;VarType=ShV;DupType=.
ch09	13409417	HDR355	N	<HDR>	.	PASS	END=13411303;ChrB=ch09;StartB=16261403;EndB=16261456;Parent=SYN86;VarType=ShV;DupType=.
ch09	13411304	SYNAL391	N	<SYNAL>	.	PASS	END=13412227;ChrB=ch09;StartB=16261457;EndB=16262384;Parent=SYN86;VarType=.;DupType=.
ch09	13411326	SNP79567	A	T	.	PASS	END=13411326;ChrB=ch09;StartB=16261479;EndB=16261479;Parent=SYN86;VarType=ShV;DupType=.
ch09	13411337	DEL79568	TA	T	.	PASS	END=13411338;ChrB=ch09;StartB=16261490;EndB=16261490;Parent=SYN86;VarType=ShV;DupType=.
ch09	13411340	SNP79569	T	A	.	PASS	END=13411340;ChrB=ch09;StartB=16261492;EndB=16261492;Parent=SYN86;VarType=ShV;DupType=.
ch09	13411343	SNP79570	C	T	.	PASS	END=13411343;ChrB=ch09;StartB=16261495;EndB=16261495;Parent=SYN86;VarType=ShV;DupType=.
ch09	13411355	INS79571	G	GA	.	PASS	END=13411355;ChrB=ch09;StartB=16261507;EndB=16261508;Parent=SYN86;VarType=ShV;DupType=.
ch09	13411367	INS79572	C	CG	.	PASS	END=13411367;ChrB=ch09;StartB=16261520;EndB=16261521;Parent=SYN86;VarType=ShV;DupType=.
ch09	13411375	SNP79573	A	G	.	PASS	END=13411375;ChrB=ch09;StartB=16261529;EndB=16261529;Parent=SYN86;VarType=ShV;DupType=.
ch09	13411376	SNP79574	G	A	.	PASS	END=13411376;ChrB=ch09;StartB=16261530;EndB=16261530;Parent=SYN86;VarType=ShV;DupType=.
ch09	13411415	SNP79575	T	C	.	PASS	END=13411415;ChrB=ch09;StartB=16261569;EndB=16261569;Parent=SYN86;VarType=ShV;DupType=.
ch09	13411432	DEL79576	TA	T	.	PASS	END=13411433;ChrB=ch09;StartB=16261586;EndB=16261586;Parent=SYN86;VarType=ShV;DupType=.
ch09	13411491	SNP79577	A	T	.	PASS	END=13411491;ChrB=ch09;StartB=16261644;EndB=16261644;Parent=SYN86;VarType=ShV;DupType=.
ch09	13411501	SNP79578	A	T	.	PASS	END=13411501;ChrB=ch09;StartB=16261654;EndB=16261654;Parent=SYN86;VarType=ShV;DupType=.
ch09	13411551	SNP79579	G	A	.	PASS	END=13411551;ChrB=ch09;StartB=16261704;EndB=16261704;Parent=SYN86;VarType=ShV;DupType=.
ch09	13411554	SNP79580	G	C	.	PASS	END=13411554;ChrB=ch09;StartB=16261707;EndB=16261707;Parent=SYN86;VarType=ShV;DupType=.
ch09	13411600	DEL79581	AC	A	.	PASS	END=13411601;ChrB=ch09;StartB=16261753;EndB=16261753;Parent=SYN86;VarType=ShV;DupType=.
ch09	13411603	SNP79582	T	A	.	PASS	END=13411603;ChrB=ch09;StartB=16261755;EndB=16261755;Parent=SYN86;VarType=ShV;DupType=.
ch09	13411620	SNP79583	G	A	.	PASS	END=13411620;ChrB=ch09;StartB=16261772;EndB=16261772;Parent=SYN86;VarType=ShV;DupType=.
ch09	13411666	INS79584	T	TATA	.	PASS	END=13411666;ChrB=ch09;StartB=16261818;EndB=16261821;Parent=SYN86;VarType=ShV;DupType=.
ch09	13411672	SNP79585	T	C	.	PASS	END=13411672;ChrB=ch09;StartB=16261827;EndB=16261827;Parent=SYN86;VarType=ShV;DupType=.
ch09	13411700	SNP79586	C	T	.	PASS	END=13411700;ChrB=ch09;StartB=16261855;EndB=16261855;Parent=SYN86;VarType=ShV;DupType=.
ch09	13411732	SNP79587	T	C	.	PASS	END=13411732;ChrB=ch09;StartB=16261887;EndB=16261887;Parent=SYN86;VarType=ShV;DupType=.
ch09	13411738	SNP79588	T	C	.	PASS	END=13411738;ChrB=ch09;StartB=16261893;EndB=16261893;Parent=SYN86;VarType=ShV;DupType=.
ch09	13411782	SNP79589	T	C	.	PASS	END=13411782;ChrB=ch09;StartB=16261937;EndB=16261937;Parent=SYN86;VarType=ShV;DupType=.
ch09	13411848	SNP79590	A	C	.	PASS	END=13411848;ChrB=ch09;StartB=16262003;EndB=16262003;Parent=SYN86;VarType=ShV;DupType=.
ch09	13411892	SNP79591	T	C	.	PASS	END=13411892;ChrB=ch09;StartB=16262047;EndB=16262047;Parent=SYN86;VarType=ShV;DupType=.
ch09	13411997	SNP79592	A	T	.	PASS	END=13411997;ChrB=ch09;StartB=16262152;EndB=16262152;Parent=SYN86;VarType=ShV;DupType=.
ch09	13412022	SNP79593	C	T	.	PASS	END=13412022;ChrB=ch09;StartB=16262177;EndB=16262177;Parent=SYN86;VarType=ShV;DupType=.
ch09	13412024	SNP79594	C	T	.	PASS	END=13412024;ChrB=ch09;StartB=16262179;EndB=16262179;Parent=SYN86;VarType=ShV;DupType=.
ch09	13412026	INS79595	T	TG	.	PASS	END=13412026;ChrB=ch09;StartB=16262181;EndB=16262182;Parent=SYN86;VarType=ShV;DupType=.
ch09	13412054	SNP79596	G	T	.	PASS	END=13412054;ChrB=ch09;StartB=16262210;EndB=16262210;Parent=SYN86;VarType=ShV;DupType=.
ch09	13412097	SNP79597	C	T	.	PASS	END=13412097;ChrB=ch09;StartB=16262253;EndB=16262253;Parent=SYN86;VarType=ShV;DupType=.
ch09	13412102	SNP79598	A	T	.	PASS	END=13412102;ChrB=ch09;StartB=16262258;EndB=16262258;Parent=SYN86;VarType=ShV;DupType=.
ch09	13412110	SNP79599	C	T	.	PASS	END=13412110;ChrB=ch09;StartB=16262266;EndB=16262266;Parent=SYN86;VarType=ShV;DupType=.
ch09	13412136	INS79600	A	AT	.	PASS	END=13412136;ChrB=ch09;StartB=16262292;EndB=16262293;Parent=SYN86;VarType=ShV;DupType=.
ch09	13412142	SNP79601	G	A	.	PASS	END=13412142;ChrB=ch09;StartB=16262299;EndB=16262299;Parent=SYN86;VarType=ShV;DupType=.
ch09	13412163	SNP79602	G	A	.	PASS	END=13412163;ChrB=ch09;StartB=16262320;EndB=16262320;Parent=SYN86;VarType=ShV;DupType=.
ch09	13412205	SNP79603	A	T	.	PASS	END=13412205;ChrB=ch09;StartB=16262362;EndB=16262362;Parent=SYN86;VarType=ShV;DupType=.
ch09	13412228	HDR356	N	<HDR>	.	PASS	END=13415077;ChrB=ch09;StartB=16262385;EndB=16265675;Parent=SYN86;VarType=ShV;DupType=.
ch09	13415078	SYNAL392	N	<SYNAL>	.	PASS	END=13430511;ChrB=ch09;StartB=16265676;EndB=16281065;Parent=SYN86;VarType=.;DupType=.
ch09	13415147	SNP79604	A	G	.	PASS	END=13415147;ChrB=ch09;StartB=16265745;EndB=16265745;Parent=SYN86;VarType=ShV;DupType=.
ch09	13415173	SNP79605	A	G	.	PASS	END=13415173;ChrB=ch09;StartB=16265771;EndB=16265771;Parent=SYN86;VarType=ShV;DupType=.
ch09	13415204	DEL79606	AT	A	.	PASS	END=13415205;ChrB=ch09;StartB=16265802;EndB=16265802;Parent=SYN86;VarType=ShV;DupType=.
ch09	13415208	SNP79607	T	A	.	PASS	END=13415208;ChrB=ch09;StartB=16265805;EndB=16265805;Parent=SYN86;VarType=ShV;DupType=.
ch09	13415225	SNP79608	T	A	.	PASS	END=13415225;ChrB=ch09;StartB=16265822;EndB=16265822;Parent=SYN86;VarType=ShV;DupType=.
ch09	13415238	SNP79609	T	C	.	PASS	END=13415238;ChrB=ch09;StartB=16265835;EndB=16265835;Parent=SYN86;VarType=ShV;DupType=.
ch09	13415259	SNP79610	C	G	.	PASS	END=13415259;ChrB=ch09;StartB=16265856;EndB=16265856;Parent=SYN86;VarType=ShV;DupType=.
ch09	13415272	SNP79611	T	C	.	PASS	END=13415272;ChrB=ch09;StartB=16265869;EndB=16265869;Parent=SYN86;VarType=ShV;DupType=.
ch09	13415307	SNP79612	C	T	.	PASS	END=13415307;ChrB=ch09;StartB=16265904;EndB=16265904;Parent=SYN86;VarType=ShV;DupType=.
ch09	13415309	SNP79613	A	G	.	PASS	END=13415309;ChrB=ch09;StartB=16265906;EndB=16265906;Parent=SYN86;VarType=ShV;DupType=.
ch09	13415346	SNP79614	A	T	.	PASS	END=13415346;ChrB=ch09;StartB=16265943;EndB=16265943;Parent=SYN86;VarType=ShV;DupType=.
ch09	13415375	SNP79615	A	C	.	PASS	END=13415375;ChrB=ch09;StartB=16265972;EndB=16265972;Parent=SYN86;VarType=ShV;DupType=.
ch09	13415390	SNP79616	G	A	.	PASS	END=13415390;ChrB=ch09;StartB=16265987;EndB=16265987;Parent=SYN86;VarType=ShV;DupType=.
ch09	13415396	SNP79617	A	T	.	PASS	END=13415396;ChrB=ch09;StartB=16265993;EndB=16265993;Parent=SYN86;VarType=ShV;DupType=.
ch09	13415400	SNP79618	C	G	.	PASS	END=13415400;ChrB=ch09;StartB=16265997;EndB=16265997;Parent=SYN86;VarType=ShV;DupType=.
ch09	13415411	SNP79619	G	A	.	PASS	END=13415411;ChrB=ch09;StartB=16266008;EndB=16266008;Parent=SYN86;VarType=ShV;DupType=.
ch09	13415439	SNP79620	G	A	.	PASS	END=13415439;ChrB=ch09;StartB=16266036;EndB=16266036;Parent=SYN86;VarType=ShV;DupType=.
ch09	13415510	INS79621	A	AGAT	.	PASS	END=13415510;ChrB=ch09;StartB=16266107;EndB=16266110;Parent=SYN86;VarType=ShV;DupType=.
ch09	13415625	SNP79622	G	A	.	PASS	END=13415625;ChrB=ch09;StartB=16266225;EndB=16266225;Parent=SYN86;VarType=ShV;DupType=.
ch09	13415664	SNP79623	A	G	.	PASS	END=13415664;ChrB=ch09;StartB=16266264;EndB=16266264;Parent=SYN86;VarType=ShV;DupType=.
ch09	13415701	SNP79624	A	G	.	PASS	END=13415701;ChrB=ch09;StartB=16266301;EndB=16266301;Parent=SYN86;VarType=ShV;DupType=.
ch09	13415725	SNP79625	T	A	.	PASS	END=13415725;ChrB=ch09;StartB=16266325;EndB=16266325;Parent=SYN86;VarType=ShV;DupType=.
ch09	13415755	SNP79626	C	T	.	PASS	END=13415755;ChrB=ch09;StartB=16266355;EndB=16266355;Parent=SYN86;VarType=ShV;DupType=.
ch09	13415822	DEL79627	ATTC	A	.	PASS	END=13415825;ChrB=ch09;StartB=16266422;EndB=16266422;Parent=SYN86;VarType=ShV;DupType=.
ch09	13415851	SNP79628	A	T	.	PASS	END=13415851;ChrB=ch09;StartB=16266448;EndB=16266448;Parent=SYN86;VarType=ShV;DupType=.
ch09	13415867	SNP79629	A	T	.	PASS	END=13415867;ChrB=ch09;StartB=16266464;EndB=16266464;Parent=SYN86;VarType=ShV;DupType=.
ch09	13415933	SNP79630	A	G	.	PASS	END=13415933;ChrB=ch09;StartB=16266530;EndB=16266530;Parent=SYN86;VarType=ShV;DupType=.
ch09	13416005	SNP79631	A	G	.	PASS	END=13416005;ChrB=ch09;StartB=16266602;EndB=16266602;Parent=SYN86;VarType=ShV;DupType=.
ch09	13416029	SNP79632	G	A	.	PASS	END=13416029;ChrB=ch09;StartB=16266626;EndB=16266626;Parent=SYN86;VarType=ShV;DupType=.
ch09	13416036	SNP79633	A	G	.	PASS	END=13416036;ChrB=ch09;StartB=16266633;EndB=16266633;Parent=SYN86;VarType=ShV;DupType=.
ch09	13416043	SNP79634	C	A	.	PASS	END=13416043;ChrB=ch09;StartB=16266640;EndB=16266640;Parent=SYN86;VarType=ShV;DupType=.
ch09	13416088	DEL79635	ATTGTGGC	A	.	PASS	END=13416095;ChrB=ch09;StartB=16266685;EndB=16266685;Parent=SYN86;VarType=ShV;DupType=.
ch09	13416119	SNP79636	T	C	.	PASS	END=13416119;ChrB=ch09;StartB=16266709;EndB=16266709;Parent=SYN86;VarType=ShV;DupType=.
ch09	13416125	SNP79637	A	G	.	PASS	END=13416125;ChrB=ch09;StartB=16266715;EndB=16266715;Parent=SYN86;VarType=ShV;DupType=.
ch09	13416195	SNP79638	G	A	.	PASS	END=13416195;ChrB=ch09;StartB=16266785;EndB=16266785;Parent=SYN86;VarType=ShV;DupType=.
ch09	13416198	SNP79639	A	G	.	PASS	END=13416198;ChrB=ch09;StartB=16266788;EndB=16266788;Parent=SYN86;VarType=ShV;DupType=.
ch09	13416211	INS79640	A	ATTTATTTC	.	PASS	END=13416211;ChrB=ch09;StartB=16266801;EndB=16266809;Parent=SYN86;VarType=ShV;DupType=.
ch09	13416283	SNP79641	T	G	.	PASS	END=13416283;ChrB=ch09;StartB=16266881;EndB=16266881;Parent=SYN86;VarType=ShV;DupType=.
ch09	13416306	SNP79642	C	T	.	PASS	END=13416306;ChrB=ch09;StartB=16266904;EndB=16266904;Parent=SYN86;VarType=ShV;DupType=.
ch09	13416308	INS79643	T	TTA	.	PASS	END=13416308;ChrB=ch09;StartB=16266906;EndB=16266908;Parent=SYN86;VarType=ShV;DupType=.
ch09	13416320	SNP79644	C	T	.	PASS	END=13416320;ChrB=ch09;StartB=16266920;EndB=16266920;Parent=SYN86;VarType=ShV;DupType=.
ch09	13416367	SNP79645	T	C	.	PASS	END=13416367;ChrB=ch09;StartB=16266967;EndB=16266967;Parent=SYN86;VarType=ShV;DupType=.
ch09	13416392	SNP79646	T	G	.	PASS	END=13416392;ChrB=ch09;StartB=16266992;EndB=16266992;Parent=SYN86;VarType=ShV;DupType=.
ch09	13416401	SNP79647	T	A	.	PASS	END=13416401;ChrB=ch09;StartB=16267001;EndB=16267001;Parent=SYN86;VarType=ShV;DupType=.
ch09	13416425	SNP79648	A	G	.	PASS	END=13416425;ChrB=ch09;StartB=16267025;EndB=16267025;Parent=SYN86;VarType=ShV;DupType=.
ch09	13416442	SNP79649	A	G	.	PASS	END=13416442;ChrB=ch09;StartB=16267042;EndB=16267042;Parent=SYN86;VarType=ShV;DupType=.
ch09	13416483	SNP79650	T	G	.	PASS	END=13416483;ChrB=ch09;StartB=16267083;EndB=16267083;Parent=SYN86;VarType=ShV;DupType=.
ch09	13416484	SNP79651	T	A	.	PASS	END=13416484;ChrB=ch09;StartB=16267084;EndB=16267084;Parent=SYN86;VarType=ShV;DupType=.
ch09	13416485	SNP79652	T	A	.	PASS	END=13416485;ChrB=ch09;StartB=16267085;EndB=16267085;Parent=SYN86;VarType=ShV;DupType=.
ch09	13416523	SNP79653	C	T	.	PASS	END=13416523;ChrB=ch09;StartB=16267123;EndB=16267123;Parent=SYN86;VarType=ShV;DupType=.
ch09	13416535	SNP79654	A	T	.	PASS	END=13416535;ChrB=ch09;StartB=16267135;EndB=16267135;Parent=SYN86;VarType=ShV;DupType=.
ch09	13416690	SNP79655	A	T	.	PASS	END=13416690;ChrB=ch09;StartB=16267290;EndB=16267290;Parent=SYN86;VarType=ShV;DupType=.
ch09	13416696	SNP79656	T	C	.	PASS	END=13416696;ChrB=ch09;StartB=16267296;EndB=16267296;Parent=SYN86;VarType=ShV;DupType=.
ch09	13416698	DEL79657	CT	C	.	PASS	END=13416699;ChrB=ch09;StartB=16267298;EndB=16267298;Parent=SYN86;VarType=ShV;DupType=.
ch09	13416814	SNP79658	C	T	.	PASS	END=13416814;ChrB=ch09;StartB=16267413;EndB=16267413;Parent=SYN86;VarType=ShV;DupType=.
ch09	13416881	SNP79659	A	C	.	PASS	END=13416881;ChrB=ch09;StartB=16267480;EndB=16267480;Parent=SYN86;VarType=ShV;DupType=.
ch09	13416882	SNP79660	A	C	.	PASS	END=13416882;ChrB=ch09;StartB=16267481;EndB=16267481;Parent=SYN86;VarType=ShV;DupType=.
ch09	13416895	SNP79661	G	A	.	PASS	END=13416895;ChrB=ch09;StartB=16267494;EndB=16267494;Parent=SYN86;VarType=ShV;DupType=.
ch09	13416896	SNP79662	G	A	.	PASS	END=13416896;ChrB=ch09;StartB=16267495;EndB=16267495;Parent=SYN86;VarType=ShV;DupType=.
ch09	13416968	SNP79663	G	A	.	PASS	END=13416968;ChrB=ch09;StartB=16267567;EndB=16267567;Parent=SYN86;VarType=ShV;DupType=.
ch09	13416981	INS79664	T	TA	.	PASS	END=13416981;ChrB=ch09;StartB=16267580;EndB=16267581;Parent=SYN86;VarType=ShV;DupType=.
ch09	13417005	DEL79665	CA	C	.	PASS	END=13417006;ChrB=ch09;StartB=16267605;EndB=16267605;Parent=SYN86;VarType=ShV;DupType=.
ch09	13417126	SNP79666	A	T	.	PASS	END=13417126;ChrB=ch09;StartB=16267725;EndB=16267725;Parent=SYN86;VarType=ShV;DupType=.
ch09	13417158	INS79667	T	TC	.	PASS	END=13417158;ChrB=ch09;StartB=16267757;EndB=16267758;Parent=SYN86;VarType=ShV;DupType=.
ch09	13417185	SNP79668	A	G	.	PASS	END=13417185;ChrB=ch09;StartB=16267785;EndB=16267785;Parent=SYN86;VarType=ShV;DupType=.
ch09	13417189	INS79669	A	AG	.	PASS	END=13417189;ChrB=ch09;StartB=16267789;EndB=16267790;Parent=SYN86;VarType=ShV;DupType=.
ch09	13417197	SNP79670	A	G	.	PASS	END=13417197;ChrB=ch09;StartB=16267798;EndB=16267798;Parent=SYN86;VarType=ShV;DupType=.
ch09	13417233	DEL79671	TA	T	.	PASS	END=13417234;ChrB=ch09;StartB=16267834;EndB=16267834;Parent=SYN86;VarType=ShV;DupType=.
ch09	13417235	SNP79672	A	T	.	PASS	END=13417235;ChrB=ch09;StartB=16267835;EndB=16267835;Parent=SYN86;VarType=ShV;DupType=.
ch09	13417322	INS79673	A	AATTTTTTTCTG	.	PASS	END=13417322;ChrB=ch09;StartB=16267922;EndB=16267933;Parent=SYN86;VarType=ShV;DupType=.
ch09	13417485	SNP79674	G	A	.	PASS	END=13417485;ChrB=ch09;StartB=16268096;EndB=16268096;Parent=SYN86;VarType=ShV;DupType=.
ch09	13417497	SNP79675	G	A	.	PASS	END=13417497;ChrB=ch09;StartB=16268108;EndB=16268108;Parent=SYN86;VarType=ShV;DupType=.
ch09	13417553	SNP79676	C	T	.	PASS	END=13417553;ChrB=ch09;StartB=16268164;EndB=16268164;Parent=SYN86;VarType=ShV;DupType=.
ch09	13417613	SNP79677	C	T	.	PASS	END=13417613;ChrB=ch09;StartB=16268224;EndB=16268224;Parent=SYN86;VarType=ShV;DupType=.
ch09	13417642	SNP79678	A	C	.	PASS	END=13417642;ChrB=ch09;StartB=16268253;EndB=16268253;Parent=SYN86;VarType=ShV;DupType=.
ch09	13417693	DEL79679	AT	A	.	PASS	END=13417694;ChrB=ch09;StartB=16268304;EndB=16268304;Parent=SYN86;VarType=ShV;DupType=.
ch09	13417749	DEL79680	TA	T	.	PASS	END=13417750;ChrB=ch09;StartB=16268359;EndB=16268359;Parent=SYN86;VarType=ShV;DupType=.
ch09	13417816	SNP79681	T	C	.	PASS	END=13417816;ChrB=ch09;StartB=16268425;EndB=16268425;Parent=SYN86;VarType=ShV;DupType=.
ch09	13417845	SNP79682	T	G	.	PASS	END=13417845;ChrB=ch09;StartB=16268454;EndB=16268454;Parent=SYN86;VarType=ShV;DupType=.
ch09	13417865	SNP79683	T	G	.	PASS	END=13417865;ChrB=ch09;StartB=16268474;EndB=16268474;Parent=SYN86;VarType=ShV;DupType=.
ch09	13417915	SNP79684	T	C	.	PASS	END=13417915;ChrB=ch09;StartB=16268524;EndB=16268524;Parent=SYN86;VarType=ShV;DupType=.
ch09	13418043	SNP79685	G	A	.	PASS	END=13418043;ChrB=ch09;StartB=16268652;EndB=16268652;Parent=SYN86;VarType=ShV;DupType=.
ch09	13418158	SNP79686	T	A	.	PASS	END=13418158;ChrB=ch09;StartB=16268767;EndB=16268767;Parent=SYN86;VarType=ShV;DupType=.
ch09	13418166	SNP79687	T	C	.	PASS	END=13418166;ChrB=ch09;StartB=16268775;EndB=16268775;Parent=SYN86;VarType=ShV;DupType=.
ch09	13418177	SNP79688	C	T	.	PASS	END=13418177;ChrB=ch09;StartB=16268786;EndB=16268786;Parent=SYN86;VarType=ShV;DupType=.
ch09	13418231	SNP79689	G	T	.	PASS	END=13418231;ChrB=ch09;StartB=16268840;EndB=16268840;Parent=SYN86;VarType=ShV;DupType=.
ch09	13418296	SNP79690	A	G	.	PASS	END=13418296;ChrB=ch09;StartB=16268905;EndB=16268905;Parent=SYN86;VarType=ShV;DupType=.
ch09	13418349	SNP79691	G	A	.	PASS	END=13418349;ChrB=ch09;StartB=16268958;EndB=16268958;Parent=SYN86;VarType=ShV;DupType=.
ch09	13418457	SNP79692	A	G	.	PASS	END=13418457;ChrB=ch09;StartB=16269066;EndB=16269066;Parent=SYN86;VarType=ShV;DupType=.
ch09	13418462	SNP79693	A	G	.	PASS	END=13418462;ChrB=ch09;StartB=16269071;EndB=16269071;Parent=SYN86;VarType=ShV;DupType=.
ch09	13418544	SNP79694	T	A	.	PASS	END=13418544;ChrB=ch09;StartB=16269153;EndB=16269153;Parent=SYN86;VarType=ShV;DupType=.
ch09	13418550	INS79695	G	GT	.	PASS	END=13418550;ChrB=ch09;StartB=16269159;EndB=16269160;Parent=SYN86;VarType=ShV;DupType=.
ch09	13418598	SNP79696	T	A	.	PASS	END=13418598;ChrB=ch09;StartB=16269208;EndB=16269208;Parent=SYN86;VarType=ShV;DupType=.
ch09	13418616	SNP79697	A	C	.	PASS	END=13418616;ChrB=ch09;StartB=16269226;EndB=16269226;Parent=SYN86;VarType=ShV;DupType=.
ch09	13418680	SNP79698	C	T	.	PASS	END=13418680;ChrB=ch09;StartB=16269290;EndB=16269290;Parent=SYN86;VarType=ShV;DupType=.
ch09	13418701	SNP79699	C	A	.	PASS	END=13418701;ChrB=ch09;StartB=16269311;EndB=16269311;Parent=SYN86;VarType=ShV;DupType=.
ch09	13418750	SNP79700	A	G	.	PASS	END=13418750;ChrB=ch09;StartB=16269360;EndB=16269360;Parent=SYN86;VarType=ShV;DupType=.
ch09	13418779	SNP79701	T	G	.	PASS	END=13418779;ChrB=ch09;StartB=16269389;EndB=16269389;Parent=SYN86;VarType=ShV;DupType=.
ch09	13418797	SNP79702	A	G	.	PASS	END=13418797;ChrB=ch09;StartB=16269407;EndB=16269407;Parent=SYN86;VarType=ShV;DupType=.
ch09	13418800	INS79703	T	TGATTTTTATATATATATATATATATATATATATATATATATATATATATATATATATATATATATA	.	PASS	END=13418800;ChrB=ch09;StartB=16269410;EndB=16269476;Parent=SYN86;VarType=ShV;DupType=.
ch09	13418816	SNP79704	A	T	.	PASS	END=13418816;ChrB=ch09;StartB=16269492;EndB=16269492;Parent=SYN86;VarType=ShV;DupType=.
ch09	13418860	SNP79705	T	A	.	PASS	END=13418860;ChrB=ch09;StartB=16269536;EndB=16269536;Parent=SYN86;VarType=ShV;DupType=.
ch09	13418956	SNP79706	G	T	.	PASS	END=13418956;ChrB=ch09;StartB=16269632;EndB=16269632;Parent=SYN86;VarType=ShV;DupType=.
ch09	13418965	SNP79707	T	G	.	PASS	END=13418965;ChrB=ch09;StartB=16269641;EndB=16269641;Parent=SYN86;VarType=ShV;DupType=.
ch09	13418995	SNP79708	A	G	.	PASS	END=13418995;ChrB=ch09;StartB=16269671;EndB=16269671;Parent=SYN86;VarType=ShV;DupType=.
ch09	13418999	SNP79709	T	C	.	PASS	END=13418999;ChrB=ch09;StartB=16269675;EndB=16269675;Parent=SYN86;VarType=ShV;DupType=.
ch09	13419008	SNP79710	A	T	.	PASS	END=13419008;ChrB=ch09;StartB=16269684;EndB=16269684;Parent=SYN86;VarType=ShV;DupType=.
ch09	13419045	SNP79711	A	G	.	PASS	END=13419045;ChrB=ch09;StartB=16269721;EndB=16269721;Parent=SYN86;VarType=ShV;DupType=.
ch09	13419135	SNP79712	A	G	.	PASS	END=13419135;ChrB=ch09;StartB=16269811;EndB=16269811;Parent=SYN86;VarType=ShV;DupType=.
ch09	13419152	SNP79713	G	C	.	PASS	END=13419152;ChrB=ch09;StartB=16269828;EndB=16269828;Parent=SYN86;VarType=ShV;DupType=.
ch09	13419174	SNP79714	G	A	.	PASS	END=13419174;ChrB=ch09;StartB=16269850;EndB=16269850;Parent=SYN86;VarType=ShV;DupType=.
ch09	13419199	INS79715	C	CCAAGAAAAAAAAAGCTAGGCAGTAT	.	PASS	END=13419199;ChrB=ch09;StartB=16269875;EndB=16269900;Parent=SYN86;VarType=ShV;DupType=.
ch09	13419203	SNP79716	A	C	.	PASS	END=13419203;ChrB=ch09;StartB=16269904;EndB=16269904;Parent=SYN86;VarType=ShV;DupType=.
ch09	13419204	DEL79717	AGAAGATAGCTT	A	.	PASS	END=13419215;ChrB=ch09;StartB=16269905;EndB=16269905;Parent=SYN86;VarType=ShV;DupType=.
ch09	13419283	SNP79718	C	T	.	PASS	END=13419283;ChrB=ch09;StartB=16269973;EndB=16269973;Parent=SYN86;VarType=ShV;DupType=.
ch09	13419296	SNP79719	T	C	.	PASS	END=13419296;ChrB=ch09;StartB=16269986;EndB=16269986;Parent=SYN86;VarType=ShV;DupType=.
ch09	13419299	INS79720	A	AG	.	PASS	END=13419299;ChrB=ch09;StartB=16269989;EndB=16269990;Parent=SYN86;VarType=ShV;DupType=.
ch09	13419312	SNP79721	C	T	.	PASS	END=13419312;ChrB=ch09;StartB=16270003;EndB=16270003;Parent=SYN86;VarType=ShV;DupType=.
ch09	13419359	SNP79722	T	A	.	PASS	END=13419359;ChrB=ch09;StartB=16270050;EndB=16270050;Parent=SYN86;VarType=ShV;DupType=.
ch09	13419373	SNP79723	T	C	.	PASS	END=13419373;ChrB=ch09;StartB=16270064;EndB=16270064;Parent=SYN86;VarType=ShV;DupType=.
ch09	13419374	SNP79724	G	A	.	PASS	END=13419374;ChrB=ch09;StartB=16270065;EndB=16270065;Parent=SYN86;VarType=ShV;DupType=.
ch09	13419394	DEL79725	AG	A	.	PASS	END=13419395;ChrB=ch09;StartB=16270085;EndB=16270085;Parent=SYN86;VarType=ShV;DupType=.
ch09	13419423	SNP79726	A	T	.	PASS	END=13419423;ChrB=ch09;StartB=16270113;EndB=16270113;Parent=SYN86;VarType=ShV;DupType=.
ch09	13419485	SNP79727	T	G	.	PASS	END=13419485;ChrB=ch09;StartB=16270175;EndB=16270175;Parent=SYN86;VarType=ShV;DupType=.
ch09	13419510	INS79728	G	GGGTGGGGC	.	PASS	END=13419510;ChrB=ch09;StartB=16270200;EndB=16270208;Parent=SYN86;VarType=ShV;DupType=.
ch09	13419521	SNP79729	T	G	.	PASS	END=13419521;ChrB=ch09;StartB=16270219;EndB=16270219;Parent=SYN86;VarType=ShV;DupType=.
ch09	13419523	SNP79730	C	A	.	PASS	END=13419523;ChrB=ch09;StartB=16270221;EndB=16270221;Parent=SYN86;VarType=ShV;DupType=.
ch09	13419606	SNP79731	T	C	.	PASS	END=13419606;ChrB=ch09;StartB=16270304;EndB=16270304;Parent=SYN86;VarType=ShV;DupType=.
ch09	13419652	SNP79732	T	C	.	PASS	END=13419652;ChrB=ch09;StartB=16270350;EndB=16270350;Parent=SYN86;VarType=ShV;DupType=.
ch09	13419653	SNP79733	G	A	.	PASS	END=13419653;ChrB=ch09;StartB=16270351;EndB=16270351;Parent=SYN86;VarType=ShV;DupType=.
ch09	13419748	INS79734	C	CT	.	PASS	END=13419748;ChrB=ch09;StartB=16270446;EndB=16270447;Parent=SYN86;VarType=ShV;DupType=.
ch09	13419758	SNP79735	T	C	.	PASS	END=13419758;ChrB=ch09;StartB=16270457;EndB=16270457;Parent=SYN86;VarType=ShV;DupType=.
ch09	13419806	SNP79736	G	A	.	PASS	END=13419806;ChrB=ch09;StartB=16270505;EndB=16270505;Parent=SYN86;VarType=ShV;DupType=.
ch09	13419815	SNP79737	G	A	.	PASS	END=13419815;ChrB=ch09;StartB=16270514;EndB=16270514;Parent=SYN86;VarType=ShV;DupType=.
ch09	13419817	SNP79738	A	T	.	PASS	END=13419817;ChrB=ch09;StartB=16270516;EndB=16270516;Parent=SYN86;VarType=ShV;DupType=.
ch09	13419928	SNP79739	T	C	.	PASS	END=13419928;ChrB=ch09;StartB=16270627;EndB=16270627;Parent=SYN86;VarType=ShV;DupType=.
ch09	13419938	SNP79740	A	G	.	PASS	END=13419938;ChrB=ch09;StartB=16270637;EndB=16270637;Parent=SYN86;VarType=ShV;DupType=.
ch09	13419953	SNP79741	A	G	.	PASS	END=13419953;ChrB=ch09;StartB=16270652;EndB=16270652;Parent=SYN86;VarType=ShV;DupType=.
ch09	13419994	SNP79742	C	T	.	PASS	END=13419994;ChrB=ch09;StartB=16270693;EndB=16270693;Parent=SYN86;VarType=ShV;DupType=.
ch09	13420054	DEL79743	AG	A	.	PASS	END=13420055;ChrB=ch09;StartB=16270753;EndB=16270753;Parent=SYN86;VarType=ShV;DupType=.
ch09	13420056	SNP79744	A	C	.	PASS	END=13420056;ChrB=ch09;StartB=16270754;EndB=16270754;Parent=SYN86;VarType=ShV;DupType=.
ch09	13420062	SNP79745	C	G	.	PASS	END=13420062;ChrB=ch09;StartB=16270760;EndB=16270760;Parent=SYN86;VarType=ShV;DupType=.
ch09	13420191	SNP79746	G	T	.	PASS	END=13420191;ChrB=ch09;StartB=16270889;EndB=16270889;Parent=SYN86;VarType=ShV;DupType=.
ch09	13420216	INS79747	G	GT	.	PASS	END=13420216;ChrB=ch09;StartB=16270914;EndB=16270915;Parent=SYN86;VarType=ShV;DupType=.
ch09	13420234	SNP79748	T	A	.	PASS	END=13420234;ChrB=ch09;StartB=16270933;EndB=16270933;Parent=SYN86;VarType=ShV;DupType=.
ch09	13420259	SNP79749	G	A	.	PASS	END=13420259;ChrB=ch09;StartB=16270958;EndB=16270958;Parent=SYN86;VarType=ShV;DupType=.
ch09	13420283	SNP79750	G	A	.	PASS	END=13420283;ChrB=ch09;StartB=16270982;EndB=16270982;Parent=SYN86;VarType=ShV;DupType=.
ch09	13420304	SNP79751	T	G	.	PASS	END=13420304;ChrB=ch09;StartB=16271003;EndB=16271003;Parent=SYN86;VarType=ShV;DupType=.
ch09	13420325	SNP79752	A	G	.	PASS	END=13420325;ChrB=ch09;StartB=16271024;EndB=16271024;Parent=SYN86;VarType=ShV;DupType=.
ch09	13420342	INS79753	T	TA	.	PASS	END=13420342;ChrB=ch09;StartB=16271041;EndB=16271042;Parent=SYN86;VarType=ShV;DupType=.
ch09	13420382	INS79754	C	CTTCCAT	.	PASS	END=13420382;ChrB=ch09;StartB=16271082;EndB=16271088;Parent=SYN86;VarType=ShV;DupType=.
ch09	13420404	SNP79755	G	C	.	PASS	END=13420404;ChrB=ch09;StartB=16271110;EndB=16271110;Parent=SYN86;VarType=ShV;DupType=.
ch09	13420447	DEL79756	AATTAGAG	A	.	PASS	END=13420454;ChrB=ch09;StartB=16271153;EndB=16271153;Parent=SYN86;VarType=ShV;DupType=.
ch09	13420501	DEL79757	CT	C	.	PASS	END=13420502;ChrB=ch09;StartB=16271200;EndB=16271200;Parent=SYN86;VarType=ShV;DupType=.
ch09	13420684	SNP79758	A	T	.	PASS	END=13420684;ChrB=ch09;StartB=16271382;EndB=16271382;Parent=SYN86;VarType=ShV;DupType=.
ch09	13420699	SNP79759	G	C	.	PASS	END=13420699;ChrB=ch09;StartB=16271397;EndB=16271397;Parent=SYN86;VarType=ShV;DupType=.
ch09	13420823	SNP79760	C	T	.	PASS	END=13420823;ChrB=ch09;StartB=16271521;EndB=16271521;Parent=SYN86;VarType=ShV;DupType=.
ch09	13420844	DEL79761	GATGAT	G	.	PASS	END=13420849;ChrB=ch09;StartB=16271542;EndB=16271542;Parent=SYN86;VarType=ShV;DupType=.
ch09	13420942	SNP79762	C	T	.	PASS	END=13420942;ChrB=ch09;StartB=16271635;EndB=16271635;Parent=SYN86;VarType=ShV;DupType=.
ch09	13421008	DEL79763	AT	A	.	PASS	END=13421009;ChrB=ch09;StartB=16271701;EndB=16271701;Parent=SYN86;VarType=ShV;DupType=.
ch09	13421013	SNP79764	T	G	.	PASS	END=13421013;ChrB=ch09;StartB=16271705;EndB=16271705;Parent=SYN86;VarType=ShV;DupType=.
ch09	13421098	SNP79765	A	G	.	PASS	END=13421098;ChrB=ch09;StartB=16271790;EndB=16271790;Parent=SYN86;VarType=ShV;DupType=.
ch09	13421151	INS79766	T	TTGCAAAGATTGCAGATAGGTA	.	PASS	END=13421151;ChrB=ch09;StartB=16271843;EndB=16271864;Parent=SYN86;VarType=ShV;DupType=.
ch09	13421179	SNP79767	T	C	.	PASS	END=13421179;ChrB=ch09;StartB=16271892;EndB=16271892;Parent=SYN86;VarType=ShV;DupType=.
ch09	13421183	SNP79768	G	A	.	PASS	END=13421183;ChrB=ch09;StartB=16271896;EndB=16271896;Parent=SYN86;VarType=ShV;DupType=.
ch09	13421197	INS79769	T	TC	.	PASS	END=13421197;ChrB=ch09;StartB=16271910;EndB=16271911;Parent=SYN86;VarType=ShV;DupType=.
ch09	13421323	SNP79770	T	C	.	PASS	END=13421323;ChrB=ch09;StartB=16272037;EndB=16272037;Parent=SYN86;VarType=ShV;DupType=.
ch09	13421360	SNP79771	C	G	.	PASS	END=13421360;ChrB=ch09;StartB=16272074;EndB=16272074;Parent=SYN86;VarType=ShV;DupType=.
ch09	13421371	SNP79772	G	A	.	PASS	END=13421371;ChrB=ch09;StartB=16272085;EndB=16272085;Parent=SYN86;VarType=ShV;DupType=.
ch09	13421532	SNP79773	C	T	.	PASS	END=13421532;ChrB=ch09;StartB=16272246;EndB=16272246;Parent=SYN86;VarType=ShV;DupType=.
ch09	13421572	SNP79774	C	A	.	PASS	END=13421572;ChrB=ch09;StartB=16272286;EndB=16272286;Parent=SYN86;VarType=ShV;DupType=.
ch09	13421584	INS79775	T	TG	.	PASS	END=13421584;ChrB=ch09;StartB=16272298;EndB=16272299;Parent=SYN86;VarType=ShV;DupType=.
ch09	13421585	SNP79776	A	T	.	PASS	END=13421585;ChrB=ch09;StartB=16272300;EndB=16272300;Parent=SYN86;VarType=ShV;DupType=.
ch09	13421610	DEL79777	TTGAGGCGTGTCCCCCTTTTTAAGGAAAGATAAGGTTTGTTCTTGGTACTTAAAAGTTGAAATTTTTAAAGTCCTCTTCTGTGAAAGTAGTAAACCTTTTAGTTGGCGCGTGCAATCTCAAGCGCTCGGCTTTGATTGCTAGAGG	T	.	PASS	END=13421754;ChrB=ch09;StartB=16272325;EndB=16272325;Parent=SYN86;VarType=ShV;DupType=.
ch09	13421916	SNP79778	G	A	.	PASS	END=13421916;ChrB=ch09;StartB=16272487;EndB=16272487;Parent=SYN86;VarType=ShV;DupType=.
ch09	13421926	SNP79779	A	C	.	PASS	END=13421926;ChrB=ch09;StartB=16272497;EndB=16272497;Parent=SYN86;VarType=ShV;DupType=.
ch09	13422087	DEL79780	AT	A	.	PASS	END=13422088;ChrB=ch09;StartB=16272658;EndB=16272658;Parent=SYN86;VarType=ShV;DupType=.
ch09	13422192	SNP79781	A	G	.	PASS	END=13422192;ChrB=ch09;StartB=16272762;EndB=16272762;Parent=SYN86;VarType=ShV;DupType=.
ch09	13422261	SNP79782	T	C	.	PASS	END=13422261;ChrB=ch09;StartB=16272831;EndB=16272831;Parent=SYN86;VarType=ShV;DupType=.
ch09	13422266	SNP79783	T	A	.	PASS	END=13422266;ChrB=ch09;StartB=16272836;EndB=16272836;Parent=SYN86;VarType=ShV;DupType=.
ch09	13422292	SNP79784	A	G	.	PASS	END=13422292;ChrB=ch09;StartB=16272862;EndB=16272862;Parent=SYN86;VarType=ShV;DupType=.
ch09	13422363	SNP79785	G	T	.	PASS	END=13422363;ChrB=ch09;StartB=16272933;EndB=16272933;Parent=SYN86;VarType=ShV;DupType=.
ch09	13422412	SNP79786	G	A	.	PASS	END=13422412;ChrB=ch09;StartB=16272982;EndB=16272982;Parent=SYN86;VarType=ShV;DupType=.
ch09	13422469	SNP79787	C	A	.	PASS	END=13422469;ChrB=ch09;StartB=16273039;EndB=16273039;Parent=SYN86;VarType=ShV;DupType=.
ch09	13422599	SNP79788	T	A	.	PASS	END=13422599;ChrB=ch09;StartB=16273169;EndB=16273169;Parent=SYN86;VarType=ShV;DupType=.
ch09	13422608	SNP79789	T	C	.	PASS	END=13422608;ChrB=ch09;StartB=16273178;EndB=16273178;Parent=SYN86;VarType=ShV;DupType=.
ch09	13422620	SNP79790	A	T	.	PASS	END=13422620;ChrB=ch09;StartB=16273190;EndB=16273190;Parent=SYN86;VarType=ShV;DupType=.
ch09	13422658	INS79791	T	TA	.	PASS	END=13422658;ChrB=ch09;StartB=16273228;EndB=16273229;Parent=SYN86;VarType=ShV;DupType=.
ch09	13422757	SNP79792	C	T	.	PASS	END=13422757;ChrB=ch09;StartB=16273328;EndB=16273328;Parent=SYN86;VarType=ShV;DupType=.
ch09	13422803	SNP79793	T	C	.	PASS	END=13422803;ChrB=ch09;StartB=16273374;EndB=16273374;Parent=SYN86;VarType=ShV;DupType=.
ch09	13422804	SNP79794	T	C	.	PASS	END=13422804;ChrB=ch09;StartB=16273375;EndB=16273375;Parent=SYN86;VarType=ShV;DupType=.
ch09	13422809	SNP79795	C	G	.	PASS	END=13422809;ChrB=ch09;StartB=16273380;EndB=16273380;Parent=SYN86;VarType=ShV;DupType=.
ch09	13422842	DEL79796	TC	T	.	PASS	END=13422843;ChrB=ch09;StartB=16273413;EndB=16273413;Parent=SYN86;VarType=ShV;DupType=.
ch09	13422865	SNP79797	A	G	.	PASS	END=13422865;ChrB=ch09;StartB=16273435;EndB=16273435;Parent=SYN86;VarType=ShV;DupType=.
ch09	13422946	SNP79798	A	G	.	PASS	END=13422946;ChrB=ch09;StartB=16273516;EndB=16273516;Parent=SYN86;VarType=ShV;DupType=.
ch09	13422959	SNP79799	C	T	.	PASS	END=13422959;ChrB=ch09;StartB=16273529;EndB=16273529;Parent=SYN86;VarType=ShV;DupType=.
ch09	13422985	SNP79800	T	A	.	PASS	END=13422985;ChrB=ch09;StartB=16273555;EndB=16273555;Parent=SYN86;VarType=ShV;DupType=.
ch09	13423028	SNP79801	T	G	.	PASS	END=13423028;ChrB=ch09;StartB=16273598;EndB=16273598;Parent=SYN86;VarType=ShV;DupType=.
ch09	13423227	SNP79802	T	C	.	PASS	END=13423227;ChrB=ch09;StartB=16273797;EndB=16273797;Parent=SYN86;VarType=ShV;DupType=.
ch09	13423265	SNP79803	G	C	.	PASS	END=13423265;ChrB=ch09;StartB=16273835;EndB=16273835;Parent=SYN86;VarType=ShV;DupType=.
ch09	13423272	SNP79804	T	C	.	PASS	END=13423272;ChrB=ch09;StartB=16273842;EndB=16273842;Parent=SYN86;VarType=ShV;DupType=.
ch09	13423293	SNP79805	A	C	.	PASS	END=13423293;ChrB=ch09;StartB=16273863;EndB=16273863;Parent=SYN86;VarType=ShV;DupType=.
ch09	13423304	DEL79806	GT	G	.	PASS	END=13423305;ChrB=ch09;StartB=16273874;EndB=16273874;Parent=SYN86;VarType=ShV;DupType=.
ch09	13423320	DEL79807	TA	T	.	PASS	END=13423321;ChrB=ch09;StartB=16273889;EndB=16273889;Parent=SYN86;VarType=ShV;DupType=.
ch09	13423359	SNP79808	A	T	.	PASS	END=13423359;ChrB=ch09;StartB=16273927;EndB=16273927;Parent=SYN86;VarType=ShV;DupType=.
ch09	13423394	DEL79809	TA	T	.	PASS	END=13423395;ChrB=ch09;StartB=16273962;EndB=16273962;Parent=SYN86;VarType=ShV;DupType=.
ch09	13423452	SNP79810	T	G	.	PASS	END=13423452;ChrB=ch09;StartB=16274019;EndB=16274019;Parent=SYN86;VarType=ShV;DupType=.
ch09	13423681	SNP79811	T	G	.	PASS	END=13423681;ChrB=ch09;StartB=16274248;EndB=16274248;Parent=SYN86;VarType=ShV;DupType=.
ch09	13423691	SNP79812	C	G	.	PASS	END=13423691;ChrB=ch09;StartB=16274258;EndB=16274258;Parent=SYN86;VarType=ShV;DupType=.
ch09	13423748	SNP79813	T	C	.	PASS	END=13423748;ChrB=ch09;StartB=16274315;EndB=16274315;Parent=SYN86;VarType=ShV;DupType=.
ch09	13423820	SNP79814	T	A	.	PASS	END=13423820;ChrB=ch09;StartB=16274387;EndB=16274387;Parent=SYN86;VarType=ShV;DupType=.
ch09	13423829	SNP79815	A	G	.	PASS	END=13423829;ChrB=ch09;StartB=16274396;EndB=16274396;Parent=SYN86;VarType=ShV;DupType=.
ch09	13423830	SNP79816	C	T	.	PASS	END=13423830;ChrB=ch09;StartB=16274397;EndB=16274397;Parent=SYN86;VarType=ShV;DupType=.
ch09	13423852	SNP79817	G	A	.	PASS	END=13423852;ChrB=ch09;StartB=16274419;EndB=16274419;Parent=SYN86;VarType=ShV;DupType=.
ch09	13423874	SNP79818	T	C	.	PASS	END=13423874;ChrB=ch09;StartB=16274441;EndB=16274441;Parent=SYN86;VarType=ShV;DupType=.
ch09	13423914	SNP79819	A	C	.	PASS	END=13423914;ChrB=ch09;StartB=16274481;EndB=16274481;Parent=SYN86;VarType=ShV;DupType=.
ch09	13423922	SNP79820	G	T	.	PASS	END=13423922;ChrB=ch09;StartB=16274489;EndB=16274489;Parent=SYN86;VarType=ShV;DupType=.
ch09	13423941	SNP79821	T	A	.	PASS	END=13423941;ChrB=ch09;StartB=16274508;EndB=16274508;Parent=SYN86;VarType=ShV;DupType=.
ch09	13423969	SNP79822	T	C	.	PASS	END=13423969;ChrB=ch09;StartB=16274536;EndB=16274536;Parent=SYN86;VarType=ShV;DupType=.
ch09	13424010	SNP79823	T	G	.	PASS	END=13424010;ChrB=ch09;StartB=16274577;EndB=16274577;Parent=SYN86;VarType=ShV;DupType=.
ch09	13424051	SNP79824	C	T	.	PASS	END=13424051;ChrB=ch09;StartB=16274618;EndB=16274618;Parent=SYN86;VarType=ShV;DupType=.
ch09	13424103	SNP79825	A	G	.	PASS	END=13424103;ChrB=ch09;StartB=16274670;EndB=16274670;Parent=SYN86;VarType=ShV;DupType=.
ch09	13424156	SNP79826	A	C	.	PASS	END=13424156;ChrB=ch09;StartB=16274723;EndB=16274723;Parent=SYN86;VarType=ShV;DupType=.
ch09	13424166	SNP79827	T	C	.	PASS	END=13424166;ChrB=ch09;StartB=16274733;EndB=16274733;Parent=SYN86;VarType=ShV;DupType=.
ch09	13424167	SNP79828	A	T	.	PASS	END=13424167;ChrB=ch09;StartB=16274734;EndB=16274734;Parent=SYN86;VarType=ShV;DupType=.
ch09	13424262	SNP79829	G	T	.	PASS	END=13424262;ChrB=ch09;StartB=16274829;EndB=16274829;Parent=SYN86;VarType=ShV;DupType=.
ch09	13424289	SNP79830	C	A	.	PASS	END=13424289;ChrB=ch09;StartB=16274856;EndB=16274856;Parent=SYN86;VarType=ShV;DupType=.
ch09	13424323	DEL79831	TAA	T	.	PASS	END=13424325;ChrB=ch09;StartB=16274890;EndB=16274890;Parent=SYN86;VarType=ShV;DupType=.
ch09	13424328	SNP79832	A	T	.	PASS	END=13424328;ChrB=ch09;StartB=16274893;EndB=16274893;Parent=SYN86;VarType=ShV;DupType=.
ch09	13424391	SNP79833	T	G	.	PASS	END=13424391;ChrB=ch09;StartB=16274956;EndB=16274956;Parent=SYN86;VarType=ShV;DupType=.
ch09	13424394	SNP79834	T	A	.	PASS	END=13424394;ChrB=ch09;StartB=16274959;EndB=16274959;Parent=SYN86;VarType=ShV;DupType=.
ch09	13424402	SNP79835	C	G	.	PASS	END=13424402;ChrB=ch09;StartB=16274967;EndB=16274967;Parent=SYN86;VarType=ShV;DupType=.
ch09	13424507	INS79836	A	AACAAG	.	PASS	END=13424507;ChrB=ch09;StartB=16275072;EndB=16275077;Parent=SYN86;VarType=ShV;DupType=.
ch09	13424508	SNP79837	G	A	.	PASS	END=13424508;ChrB=ch09;StartB=16275078;EndB=16275078;Parent=SYN86;VarType=ShV;DupType=.
ch09	13424523	SNP79838	C	T	.	PASS	END=13424523;ChrB=ch09;StartB=16275093;EndB=16275093;Parent=SYN86;VarType=ShV;DupType=.
ch09	13424603	SNP79839	C	G	.	PASS	END=13424603;ChrB=ch09;StartB=16275173;EndB=16275173;Parent=SYN86;VarType=ShV;DupType=.
ch09	13424626	SNP79840	C	T	.	PASS	END=13424626;ChrB=ch09;StartB=16275196;EndB=16275196;Parent=SYN86;VarType=ShV;DupType=.
ch09	13424685	SNP79841	T	C	.	PASS	END=13424685;ChrB=ch09;StartB=16275255;EndB=16275255;Parent=SYN86;VarType=ShV;DupType=.
ch09	13424735	SNP79842	T	G	.	PASS	END=13424735;ChrB=ch09;StartB=16275305;EndB=16275305;Parent=SYN86;VarType=ShV;DupType=.
ch09	13424739	SNP79843	G	A	.	PASS	END=13424739;ChrB=ch09;StartB=16275309;EndB=16275309;Parent=SYN86;VarType=ShV;DupType=.
ch09	13424790	SNP79844	T	A	.	PASS	END=13424790;ChrB=ch09;StartB=16275360;EndB=16275360;Parent=SYN86;VarType=ShV;DupType=.
ch09	13424885	SNP79845	C	T	.	PASS	END=13424885;ChrB=ch09;StartB=16275455;EndB=16275455;Parent=SYN86;VarType=ShV;DupType=.
ch09	13424886	SNP79846	T	C	.	PASS	END=13424886;ChrB=ch09;StartB=16275456;EndB=16275456;Parent=SYN86;VarType=ShV;DupType=.
ch09	13424972	SNP79847	G	A	.	PASS	END=13424972;ChrB=ch09;StartB=16275542;EndB=16275542;Parent=SYN86;VarType=ShV;DupType=.
ch09	13425025	SNP79848	A	G	.	PASS	END=13425025;ChrB=ch09;StartB=16275595;EndB=16275595;Parent=SYN86;VarType=ShV;DupType=.
ch09	13425035	SNP79849	T	G	.	PASS	END=13425035;ChrB=ch09;StartB=16275605;EndB=16275605;Parent=SYN86;VarType=ShV;DupType=.
ch09	13425130	SNP79850	G	T	.	PASS	END=13425130;ChrB=ch09;StartB=16275700;EndB=16275700;Parent=SYN86;VarType=ShV;DupType=.
ch09	13425133	SNP79851	C	T	.	PASS	END=13425133;ChrB=ch09;StartB=16275703;EndB=16275703;Parent=SYN86;VarType=ShV;DupType=.
ch09	13425172	DEL79852	CA	C	.	PASS	END=13425173;ChrB=ch09;StartB=16275742;EndB=16275742;Parent=SYN86;VarType=ShV;DupType=.
ch09	13425243	SNP79853	T	G	.	PASS	END=13425243;ChrB=ch09;StartB=16275812;EndB=16275812;Parent=SYN86;VarType=ShV;DupType=.
ch09	13425251	SNP79854	A	G	.	PASS	END=13425251;ChrB=ch09;StartB=16275820;EndB=16275820;Parent=SYN86;VarType=ShV;DupType=.
ch09	13425271	SNP79855	T	C	.	PASS	END=13425271;ChrB=ch09;StartB=16275840;EndB=16275840;Parent=SYN86;VarType=ShV;DupType=.
ch09	13425309	SNP79856	G	C	.	PASS	END=13425309;ChrB=ch09;StartB=16275878;EndB=16275878;Parent=SYN86;VarType=ShV;DupType=.
ch09	13425342	SNP79857	G	A	.	PASS	END=13425342;ChrB=ch09;StartB=16275911;EndB=16275911;Parent=SYN86;VarType=ShV;DupType=.
ch09	13425346	INS79858	G	GA	.	PASS	END=13425346;ChrB=ch09;StartB=16275915;EndB=16275916;Parent=SYN86;VarType=ShV;DupType=.
ch09	13425372	SNP79859	G	A	.	PASS	END=13425372;ChrB=ch09;StartB=16275942;EndB=16275942;Parent=SYN86;VarType=ShV;DupType=.
ch09	13425421	SNP79860	C	T	.	PASS	END=13425421;ChrB=ch09;StartB=16275991;EndB=16275991;Parent=SYN86;VarType=ShV;DupType=.
ch09	13425433	SNP79861	T	C	.	PASS	END=13425433;ChrB=ch09;StartB=16276003;EndB=16276003;Parent=SYN86;VarType=ShV;DupType=.
ch09	13425436	SNP79862	A	C	.	PASS	END=13425436;ChrB=ch09;StartB=16276006;EndB=16276006;Parent=SYN86;VarType=ShV;DupType=.
ch09	13425444	SNP79863	G	T	.	PASS	END=13425444;ChrB=ch09;StartB=16276014;EndB=16276014;Parent=SYN86;VarType=ShV;DupType=.
ch09	13425521	SNP79864	C	T	.	PASS	END=13425521;ChrB=ch09;StartB=16276091;EndB=16276091;Parent=SYN86;VarType=ShV;DupType=.
ch09	13425565	SNP79865	A	G	.	PASS	END=13425565;ChrB=ch09;StartB=16276135;EndB=16276135;Parent=SYN86;VarType=ShV;DupType=.
ch09	13425632	SNP79866	C	A	.	PASS	END=13425632;ChrB=ch09;StartB=16276202;EndB=16276202;Parent=SYN86;VarType=ShV;DupType=.
ch09	13425644	SNP79867	G	A	.	PASS	END=13425644;ChrB=ch09;StartB=16276214;EndB=16276214;Parent=SYN86;VarType=ShV;DupType=.
ch09	13425678	SNP79868	A	G	.	PASS	END=13425678;ChrB=ch09;StartB=16276248;EndB=16276248;Parent=SYN86;VarType=ShV;DupType=.
ch09	13425692	SNP79869	A	T	.	PASS	END=13425692;ChrB=ch09;StartB=16276262;EndB=16276262;Parent=SYN86;VarType=ShV;DupType=.
ch09	13425695	SNP79870	A	C	.	PASS	END=13425695;ChrB=ch09;StartB=16276265;EndB=16276265;Parent=SYN86;VarType=ShV;DupType=.
ch09	13425703	SNP79871	T	C	.	PASS	END=13425703;ChrB=ch09;StartB=16276273;EndB=16276273;Parent=SYN86;VarType=ShV;DupType=.
ch09	13425788	SNP79872	T	C	.	PASS	END=13425788;ChrB=ch09;StartB=16276358;EndB=16276358;Parent=SYN86;VarType=ShV;DupType=.
ch09	13425810	SNP79873	T	A	.	PASS	END=13425810;ChrB=ch09;StartB=16276380;EndB=16276380;Parent=SYN86;VarType=ShV;DupType=.
ch09	13425839	SNP79874	C	T	.	PASS	END=13425839;ChrB=ch09;StartB=16276409;EndB=16276409;Parent=SYN86;VarType=ShV;DupType=.
ch09	13425866	SNP79875	T	A	.	PASS	END=13425866;ChrB=ch09;StartB=16276436;EndB=16276436;Parent=SYN86;VarType=ShV;DupType=.
ch09	13425890	SNP79876	G	A	.	PASS	END=13425890;ChrB=ch09;StartB=16276460;EndB=16276460;Parent=SYN86;VarType=ShV;DupType=.
ch09	13425961	SNP79877	T	C	.	PASS	END=13425961;ChrB=ch09;StartB=16276531;EndB=16276531;Parent=SYN86;VarType=ShV;DupType=.
ch09	13426005	SNP79878	T	C	.	PASS	END=13426005;ChrB=ch09;StartB=16276575;EndB=16276575;Parent=SYN86;VarType=ShV;DupType=.
ch09	13426016	SNP79879	T	A	.	PASS	END=13426016;ChrB=ch09;StartB=16276586;EndB=16276586;Parent=SYN86;VarType=ShV;DupType=.
ch09	13426044	SNP79880	A	G	.	PASS	END=13426044;ChrB=ch09;StartB=16276614;EndB=16276614;Parent=SYN86;VarType=ShV;DupType=.
ch09	13426046	SNP79881	C	T	.	PASS	END=13426046;ChrB=ch09;StartB=16276616;EndB=16276616;Parent=SYN86;VarType=ShV;DupType=.
ch09	13426059	INS79882	C	CA	.	PASS	END=13426059;ChrB=ch09;StartB=16276629;EndB=16276630;Parent=SYN86;VarType=ShV;DupType=.
ch09	13426070	SNP79883	T	A	.	PASS	END=13426070;ChrB=ch09;StartB=16276641;EndB=16276641;Parent=SYN86;VarType=ShV;DupType=.
ch09	13426104	SNP79884	A	G	.	PASS	END=13426104;ChrB=ch09;StartB=16276675;EndB=16276675;Parent=SYN86;VarType=ShV;DupType=.
ch09	13426105	DEL79885	TACAATACCCAAA	T	.	PASS	END=13426117;ChrB=ch09;StartB=16276676;EndB=16276676;Parent=SYN86;VarType=ShV;DupType=.
ch09	13426126	SNP79886	G	A	.	PASS	END=13426126;ChrB=ch09;StartB=16276685;EndB=16276685;Parent=SYN86;VarType=ShV;DupType=.
ch09	13426196	SNP79887	C	T	.	PASS	END=13426196;ChrB=ch09;StartB=16276755;EndB=16276755;Parent=SYN86;VarType=ShV;DupType=.
ch09	13426200	INS79888	A	ACTTT	.	PASS	END=13426200;ChrB=ch09;StartB=16276759;EndB=16276763;Parent=SYN86;VarType=ShV;DupType=.
ch09	13426202	SNP79889	G	A	.	PASS	END=13426202;ChrB=ch09;StartB=16276765;EndB=16276765;Parent=SYN86;VarType=ShV;DupType=.
ch09	13426207	DEL79890	TATCCCCCTCTTG	T	.	PASS	END=13426219;ChrB=ch09;StartB=16276770;EndB=16276770;Parent=SYN86;VarType=ShV;DupType=.
ch09	13426257	SNP79891	T	C	.	PASS	END=13426257;ChrB=ch09;StartB=16276808;EndB=16276808;Parent=SYN86;VarType=ShV;DupType=.
ch09	13426333	SNP79892	C	A	.	PASS	END=13426333;ChrB=ch09;StartB=16276884;EndB=16276884;Parent=SYN86;VarType=ShV;DupType=.
ch09	13426334	SNP79893	C	T	.	PASS	END=13426334;ChrB=ch09;StartB=16276885;EndB=16276885;Parent=SYN86;VarType=ShV;DupType=.
ch09	13426349	SNP79894	G	A	.	PASS	END=13426349;ChrB=ch09;StartB=16276900;EndB=16276900;Parent=SYN86;VarType=ShV;DupType=.
ch09	13426402	SNP79895	A	G	.	PASS	END=13426402;ChrB=ch09;StartB=16276953;EndB=16276953;Parent=SYN86;VarType=ShV;DupType=.
ch09	13426405	SNP79896	G	T	.	PASS	END=13426405;ChrB=ch09;StartB=16276956;EndB=16276956;Parent=SYN86;VarType=ShV;DupType=.
ch09	13426431	SNP79897	A	C	.	PASS	END=13426431;ChrB=ch09;StartB=16276982;EndB=16276982;Parent=SYN86;VarType=ShV;DupType=.
ch09	13426484	INS79898	T	TA	.	PASS	END=13426484;ChrB=ch09;StartB=16277035;EndB=16277036;Parent=SYN86;VarType=ShV;DupType=.
ch09	13426503	SNP79899	G	A	.	PASS	END=13426503;ChrB=ch09;StartB=16277055;EndB=16277055;Parent=SYN86;VarType=ShV;DupType=.
ch09	13426507	SNP79900	T	C	.	PASS	END=13426507;ChrB=ch09;StartB=16277059;EndB=16277059;Parent=SYN86;VarType=ShV;DupType=.
ch09	13426514	SNP79901	G	T	.	PASS	END=13426514;ChrB=ch09;StartB=16277066;EndB=16277066;Parent=SYN86;VarType=ShV;DupType=.
ch09	13426587	SNP79902	A	G	.	PASS	END=13426587;ChrB=ch09;StartB=16277139;EndB=16277139;Parent=SYN86;VarType=ShV;DupType=.
ch09	13426603	SNP79903	T	C	.	PASS	END=13426603;ChrB=ch09;StartB=16277155;EndB=16277155;Parent=SYN86;VarType=ShV;DupType=.
ch09	13426641	DEL79904	AT	A	.	PASS	END=13426642;ChrB=ch09;StartB=16277193;EndB=16277193;Parent=SYN86;VarType=ShV;DupType=.
ch09	13426685	SNP79905	T	G	.	PASS	END=13426685;ChrB=ch09;StartB=16277236;EndB=16277236;Parent=SYN86;VarType=ShV;DupType=.
ch09	13426861	SNP79906	A	T	.	PASS	END=13426861;ChrB=ch09;StartB=16277412;EndB=16277412;Parent=SYN86;VarType=ShV;DupType=.
ch09	13426870	SNP79907	G	A	.	PASS	END=13426870;ChrB=ch09;StartB=16277421;EndB=16277421;Parent=SYN86;VarType=ShV;DupType=.
ch09	13426920	SNP79908	G	T	.	PASS	END=13426920;ChrB=ch09;StartB=16277471;EndB=16277471;Parent=SYN86;VarType=ShV;DupType=.
ch09	13426923	SNP79909	C	T	.	PASS	END=13426923;ChrB=ch09;StartB=16277474;EndB=16277474;Parent=SYN86;VarType=ShV;DupType=.
ch09	13426924	SNP79910	A	T	.	PASS	END=13426924;ChrB=ch09;StartB=16277475;EndB=16277475;Parent=SYN86;VarType=ShV;DupType=.
ch09	13426973	SNP79911	C	A	.	PASS	END=13426973;ChrB=ch09;StartB=16277524;EndB=16277524;Parent=SYN86;VarType=ShV;DupType=.
ch09	13426997	SNP79912	G	C	.	PASS	END=13426997;ChrB=ch09;StartB=16277548;EndB=16277548;Parent=SYN86;VarType=ShV;DupType=.
ch09	13427018	SNP79913	C	T	.	PASS	END=13427018;ChrB=ch09;StartB=16277569;EndB=16277569;Parent=SYN86;VarType=ShV;DupType=.
ch09	13427191	SNP79914	C	T	.	PASS	END=13427191;ChrB=ch09;StartB=16277742;EndB=16277742;Parent=SYN86;VarType=ShV;DupType=.
ch09	13427239	SNP79915	C	T	.	PASS	END=13427239;ChrB=ch09;StartB=16277790;EndB=16277790;Parent=SYN86;VarType=ShV;DupType=.
ch09	13427263	SNP79916	T	G	.	PASS	END=13427263;ChrB=ch09;StartB=16277814;EndB=16277814;Parent=SYN86;VarType=ShV;DupType=.
ch09	13427377	SNP79917	G	A	.	PASS	END=13427377;ChrB=ch09;StartB=16277928;EndB=16277928;Parent=SYN86;VarType=ShV;DupType=.
ch09	13427445	SNP79918	A	G	.	PASS	END=13427445;ChrB=ch09;StartB=16277996;EndB=16277996;Parent=SYN86;VarType=ShV;DupType=.
ch09	13427461	SNP79919	C	T	.	PASS	END=13427461;ChrB=ch09;StartB=16278012;EndB=16278012;Parent=SYN86;VarType=ShV;DupType=.
ch09	13427515	SNP79920	A	C	.	PASS	END=13427515;ChrB=ch09;StartB=16278066;EndB=16278066;Parent=SYN86;VarType=ShV;DupType=.
ch09	13427517	SNP79921	C	T	.	PASS	END=13427517;ChrB=ch09;StartB=16278068;EndB=16278068;Parent=SYN86;VarType=ShV;DupType=.
ch09	13427530	INS79922	T	TGC	.	PASS	END=13427530;ChrB=ch09;StartB=16278081;EndB=16278083;Parent=SYN86;VarType=ShV;DupType=.
ch09	13427531	SNP79923	T	A	.	PASS	END=13427531;ChrB=ch09;StartB=16278084;EndB=16278084;Parent=SYN86;VarType=ShV;DupType=.
ch09	13427542	SNP79924	A	C	.	PASS	END=13427542;ChrB=ch09;StartB=16278095;EndB=16278095;Parent=SYN86;VarType=ShV;DupType=.
ch09	13427616	SNP79925	T	C	.	PASS	END=13427616;ChrB=ch09;StartB=16278169;EndB=16278169;Parent=SYN86;VarType=ShV;DupType=.
ch09	13427644	DEL79926	AT	A	.	PASS	END=13427645;ChrB=ch09;StartB=16278197;EndB=16278197;Parent=SYN86;VarType=ShV;DupType=.
ch09	13427723	INS79927	T	TG	.	PASS	END=13427723;ChrB=ch09;StartB=16278275;EndB=16278276;Parent=SYN86;VarType=ShV;DupType=.
ch09	13427733	SNP79928	A	T	.	PASS	END=13427733;ChrB=ch09;StartB=16278286;EndB=16278286;Parent=SYN86;VarType=ShV;DupType=.
ch09	13427744	SNP79929	A	C	.	PASS	END=13427744;ChrB=ch09;StartB=16278297;EndB=16278297;Parent=SYN86;VarType=ShV;DupType=.
ch09	13427756	SNP79930	G	A	.	PASS	END=13427756;ChrB=ch09;StartB=16278309;EndB=16278309;Parent=SYN86;VarType=ShV;DupType=.
ch09	13427771	SNP79931	T	G	.	PASS	END=13427771;ChrB=ch09;StartB=16278324;EndB=16278324;Parent=SYN86;VarType=ShV;DupType=.
ch09	13427899	SNP79932	G	T	.	PASS	END=13427899;ChrB=ch09;StartB=16278452;EndB=16278452;Parent=SYN86;VarType=ShV;DupType=.
ch09	13428270	SNP79933	T	G	.	PASS	END=13428270;ChrB=ch09;StartB=16278823;EndB=16278823;Parent=SYN86;VarType=ShV;DupType=.
ch09	13428289	SNP79934	G	T	.	PASS	END=13428289;ChrB=ch09;StartB=16278842;EndB=16278842;Parent=SYN86;VarType=ShV;DupType=.
ch09	13428323	SNP79935	A	T	.	PASS	END=13428323;ChrB=ch09;StartB=16278876;EndB=16278876;Parent=SYN86;VarType=ShV;DupType=.
ch09	13428435	SNP79936	T	A	.	PASS	END=13428435;ChrB=ch09;StartB=16278988;EndB=16278988;Parent=SYN86;VarType=ShV;DupType=.
ch09	13428464	SNP79937	C	G	.	PASS	END=13428464;ChrB=ch09;StartB=16279017;EndB=16279017;Parent=SYN86;VarType=ShV;DupType=.
ch09	13428567	SNP79938	C	G	.	PASS	END=13428567;ChrB=ch09;StartB=16279120;EndB=16279120;Parent=SYN86;VarType=ShV;DupType=.
ch09	13428727	SNP79939	T	G	.	PASS	END=13428727;ChrB=ch09;StartB=16279280;EndB=16279280;Parent=SYN86;VarType=ShV;DupType=.
ch09	13428742	SNP79940	C	A	.	PASS	END=13428742;ChrB=ch09;StartB=16279295;EndB=16279295;Parent=SYN86;VarType=ShV;DupType=.
ch09	13428962	SNP79941	A	T	.	PASS	END=13428962;ChrB=ch09;StartB=16279515;EndB=16279515;Parent=SYN86;VarType=ShV;DupType=.
ch09	13428978	SNP79942	T	C	.	PASS	END=13428978;ChrB=ch09;StartB=16279531;EndB=16279531;Parent=SYN86;VarType=ShV;DupType=.
ch09	13429160	SNP79943	A	C	.	PASS	END=13429160;ChrB=ch09;StartB=16279713;EndB=16279713;Parent=SYN86;VarType=ShV;DupType=.
ch09	13429226	SNP79944	C	T	.	PASS	END=13429226;ChrB=ch09;StartB=16279779;EndB=16279779;Parent=SYN86;VarType=ShV;DupType=.
ch09	13429240	SNP79945	C	T	.	PASS	END=13429240;ChrB=ch09;StartB=16279793;EndB=16279793;Parent=SYN86;VarType=ShV;DupType=.
ch09	13429246	SNP79946	G	T	.	PASS	END=13429246;ChrB=ch09;StartB=16279799;EndB=16279799;Parent=SYN86;VarType=ShV;DupType=.
ch09	13429261	SNP79947	T	C	.	PASS	END=13429261;ChrB=ch09;StartB=16279814;EndB=16279814;Parent=SYN86;VarType=ShV;DupType=.
ch09	13429317	SNP79948	C	T	.	PASS	END=13429317;ChrB=ch09;StartB=16279870;EndB=16279870;Parent=SYN86;VarType=ShV;DupType=.
ch09	13429514	SNP79949	C	T	.	PASS	END=13429514;ChrB=ch09;StartB=16280067;EndB=16280067;Parent=SYN86;VarType=ShV;DupType=.
ch09	13429588	SNP79950	T	A	.	PASS	END=13429588;ChrB=ch09;StartB=16280141;EndB=16280141;Parent=SYN86;VarType=ShV;DupType=.
ch09	13429663	SNP79951	C	A	.	PASS	END=13429663;ChrB=ch09;StartB=16280216;EndB=16280216;Parent=SYN86;VarType=ShV;DupType=.
ch09	13429703	SNP79952	C	T	.	PASS	END=13429703;ChrB=ch09;StartB=16280256;EndB=16280256;Parent=SYN86;VarType=ShV;DupType=.
ch09	13429708	SNP79953	T	A	.	PASS	END=13429708;ChrB=ch09;StartB=16280261;EndB=16280261;Parent=SYN86;VarType=ShV;DupType=.
ch09	13429766	SNP79954	C	T	.	PASS	END=13429766;ChrB=ch09;StartB=16280319;EndB=16280319;Parent=SYN86;VarType=ShV;DupType=.
ch09	13429782	SNP79955	G	T	.	PASS	END=13429782;ChrB=ch09;StartB=16280335;EndB=16280335;Parent=SYN86;VarType=ShV;DupType=.
ch09	13429858	SNP79956	G	A	.	PASS	END=13429858;ChrB=ch09;StartB=16280411;EndB=16280411;Parent=SYN86;VarType=ShV;DupType=.
ch09	13429920	INS79957	C	CCTTA	.	PASS	END=13429920;ChrB=ch09;StartB=16280473;EndB=16280477;Parent=SYN86;VarType=ShV;DupType=.
ch09	13429935	SNP79958	C	A	.	PASS	END=13429935;ChrB=ch09;StartB=16280492;EndB=16280492;Parent=SYN86;VarType=ShV;DupType=.
ch09	13429949	SNP79959	A	C	.	PASS	END=13429949;ChrB=ch09;StartB=16280506;EndB=16280506;Parent=SYN86;VarType=ShV;DupType=.
ch09	13429950	SNP79960	C	T	.	PASS	END=13429950;ChrB=ch09;StartB=16280507;EndB=16280507;Parent=SYN86;VarType=ShV;DupType=.
ch09	13429979	DEL79961	TTC	T	.	PASS	END=13429981;ChrB=ch09;StartB=16280536;EndB=16280536;Parent=SYN86;VarType=ShV;DupType=.
ch09	13429982	SNP79962	T	A	.	PASS	END=13429982;ChrB=ch09;StartB=16280537;EndB=16280537;Parent=SYN86;VarType=ShV;DupType=.
ch09	13429983	SNP79963	A	T	.	PASS	END=13429983;ChrB=ch09;StartB=16280538;EndB=16280538;Parent=SYN86;VarType=ShV;DupType=.
ch09	13430008	SNP79964	G	A	.	PASS	END=13430008;ChrB=ch09;StartB=16280563;EndB=16280563;Parent=SYN86;VarType=ShV;DupType=.
ch09	13430024	SNP79965	C	A	.	PASS	END=13430024;ChrB=ch09;StartB=16280579;EndB=16280579;Parent=SYN86;VarType=ShV;DupType=.
ch09	13430069	SNP79966	A	T	.	PASS	END=13430069;ChrB=ch09;StartB=16280624;EndB=16280624;Parent=SYN86;VarType=ShV;DupType=.
ch09	13430084	SNP79967	T	A	.	PASS	END=13430084;ChrB=ch09;StartB=16280639;EndB=16280639;Parent=SYN86;VarType=ShV;DupType=.
ch09	13430089	DEL79968	TA	T	.	PASS	END=13430090;ChrB=ch09;StartB=16280644;EndB=16280644;Parent=SYN86;VarType=ShV;DupType=.
ch09	13430094	SNP79969	C	T	.	PASS	END=13430094;ChrB=ch09;StartB=16280648;EndB=16280648;Parent=SYN86;VarType=ShV;DupType=.
ch09	13430126	SNP79970	C	A	.	PASS	END=13430126;ChrB=ch09;StartB=16280680;EndB=16280680;Parent=SYN86;VarType=ShV;DupType=.
ch09	13430141	SNP79971	T	C	.	PASS	END=13430141;ChrB=ch09;StartB=16280695;EndB=16280695;Parent=SYN86;VarType=ShV;DupType=.
ch09	13430223	SNP79972	G	A	.	PASS	END=13430223;ChrB=ch09;StartB=16280777;EndB=16280777;Parent=SYN86;VarType=ShV;DupType=.
ch09	13430232	SNP79973	A	T	.	PASS	END=13430232;ChrB=ch09;StartB=16280786;EndB=16280786;Parent=SYN86;VarType=ShV;DupType=.
ch09	13430242	SNP79974	G	A	.	PASS	END=13430242;ChrB=ch09;StartB=16280796;EndB=16280796;Parent=SYN86;VarType=ShV;DupType=.
ch09	13430277	SNP79975	T	C	.	PASS	END=13430277;ChrB=ch09;StartB=16280831;EndB=16280831;Parent=SYN86;VarType=ShV;DupType=.
ch09	13430292	SNP79976	T	A	.	PASS	END=13430292;ChrB=ch09;StartB=16280846;EndB=16280846;Parent=SYN86;VarType=ShV;DupType=.
ch09	13430293	SNP79977	T	G	.	PASS	END=13430293;ChrB=ch09;StartB=16280847;EndB=16280847;Parent=SYN86;VarType=ShV;DupType=.
ch09	13430297	SNP79978	C	T	.	PASS	END=13430297;ChrB=ch09;StartB=16280851;EndB=16280851;Parent=SYN86;VarType=ShV;DupType=.
ch09	13430339	DEL79979	GT	G	.	PASS	END=13430340;ChrB=ch09;StartB=16280893;EndB=16280893;Parent=SYN86;VarType=ShV;DupType=.
ch09	13430350	SNP79980	G	A	.	PASS	END=13430350;ChrB=ch09;StartB=16280903;EndB=16280903;Parent=SYN86;VarType=ShV;DupType=.
ch09	13430371	INS79981	A	AT	.	PASS	END=13430371;ChrB=ch09;StartB=16280924;EndB=16280925;Parent=SYN86;VarType=ShV;DupType=.
ch09	13430390	SNP79982	A	G	.	PASS	END=13430390;ChrB=ch09;StartB=16280944;EndB=16280944;Parent=SYN86;VarType=ShV;DupType=.
ch09	13430430	SNP79983	T	G	.	PASS	END=13430430;ChrB=ch09;StartB=16280984;EndB=16280984;Parent=SYN86;VarType=ShV;DupType=.
ch09	13430476	SNP79984	G	A	.	PASS	END=13430476;ChrB=ch09;StartB=16281030;EndB=16281030;Parent=SYN86;VarType=ShV;DupType=.
ch09	13430512	HDR357	N	<HDR>	.	PASS	END=13438963;ChrB=ch09;StartB=16281066;EndB=16303150;Parent=SYN86;VarType=ShV;DupType=.
ch09	13438964	SYNAL393	N	<SYNAL>	.	PASS	END=13439618;ChrB=ch09;StartB=16303151;EndB=16303805;Parent=SYN86;VarType=.;DupType=.
ch09	13439070	SNP79985	T	C	.	PASS	END=13439070;ChrB=ch09;StartB=16303257;EndB=16303257;Parent=SYN86;VarType=ShV;DupType=.
ch09	13439072	SNP79986	G	C	.	PASS	END=13439072;ChrB=ch09;StartB=16303259;EndB=16303259;Parent=SYN86;VarType=ShV;DupType=.
ch09	13439086	SNP79987	T	A	.	PASS	END=13439086;ChrB=ch09;StartB=16303273;EndB=16303273;Parent=SYN86;VarType=ShV;DupType=.
ch09	13439108	SNP79988	C	T	.	PASS	END=13439108;ChrB=ch09;StartB=16303295;EndB=16303295;Parent=SYN86;VarType=ShV;DupType=.
ch09	13439128	SNP79989	G	A	.	PASS	END=13439128;ChrB=ch09;StartB=16303315;EndB=16303315;Parent=SYN86;VarType=ShV;DupType=.
ch09	13439130	SNP79990	A	C	.	PASS	END=13439130;ChrB=ch09;StartB=16303317;EndB=16303317;Parent=SYN86;VarType=ShV;DupType=.
ch09	13439218	SNP79991	A	T	.	PASS	END=13439218;ChrB=ch09;StartB=16303405;EndB=16303405;Parent=SYN86;VarType=ShV;DupType=.
ch09	13439236	SNP79992	T	C	.	PASS	END=13439236;ChrB=ch09;StartB=16303423;EndB=16303423;Parent=SYN86;VarType=ShV;DupType=.
ch09	13439247	INS79993	A	AT	.	PASS	END=13439247;ChrB=ch09;StartB=16303434;EndB=16303435;Parent=SYN86;VarType=ShV;DupType=.
ch09	13439361	SNP79994	T	A	.	PASS	END=13439361;ChrB=ch09;StartB=16303549;EndB=16303549;Parent=SYN86;VarType=ShV;DupType=.
ch09	13439408	SNP79995	T	A	.	PASS	END=13439408;ChrB=ch09;StartB=16303596;EndB=16303596;Parent=SYN86;VarType=ShV;DupType=.
ch09	13439446	DEL79996	AT	A	.	PASS	END=13439447;ChrB=ch09;StartB=16303634;EndB=16303634;Parent=SYN86;VarType=ShV;DupType=.
ch09	13439459	SNP79997	T	A	.	PASS	END=13439459;ChrB=ch09;StartB=16303646;EndB=16303646;Parent=SYN86;VarType=ShV;DupType=.
ch09	13439469	SNP79998	A	G	.	PASS	END=13439469;ChrB=ch09;StartB=16303656;EndB=16303656;Parent=SYN86;VarType=ShV;DupType=.
ch09	13439619	HDR358	N	<HDR>	.	PASS	END=13439743;ChrB=ch09;StartB=16303806;EndB=16303929;Parent=SYN86;VarType=ShV;DupType=.
ch09	13439744	SYNAL394	N	<SYNAL>	.	PASS	END=13441054;ChrB=ch09;StartB=16303930;EndB=16305243;Parent=SYN86;VarType=.;DupType=.
ch09	13439879	DEL79999	AAC	A	.	PASS	END=13439881;ChrB=ch09;StartB=16304065;EndB=16304065;Parent=SYN86;VarType=ShV;DupType=.
ch09	13439889	SNP80000	T	C	.	PASS	END=13439889;ChrB=ch09;StartB=16304073;EndB=16304073;Parent=SYN86;VarType=ShV;DupType=.
ch09	13439899	SNP80001	G	C	.	PASS	END=13439899;ChrB=ch09;StartB=16304083;EndB=16304083;Parent=SYN86;VarType=ShV;DupType=.
ch09	13439905	SNP80002	C	G	.	PASS	END=13439905;ChrB=ch09;StartB=16304089;EndB=16304089;Parent=SYN86;VarType=ShV;DupType=.
ch09	13439907	SNP80003	C	G	.	PASS	END=13439907;ChrB=ch09;StartB=16304091;EndB=16304091;Parent=SYN86;VarType=ShV;DupType=.
ch09	13439943	SNP80004	C	A	.	PASS	END=13439943;ChrB=ch09;StartB=16304127;EndB=16304127;Parent=SYN86;VarType=ShV;DupType=.
ch09	13439990	SNP80005	C	A	.	PASS	END=13439990;ChrB=ch09;StartB=16304174;EndB=16304174;Parent=SYN86;VarType=ShV;DupType=.
ch09	13440116	SNP80006	C	T	.	PASS	END=13440116;ChrB=ch09;StartB=16304300;EndB=16304300;Parent=SYN86;VarType=ShV;DupType=.
ch09	13440161	SNP80007	G	A	.	PASS	END=13440161;ChrB=ch09;StartB=16304345;EndB=16304345;Parent=SYN86;VarType=ShV;DupType=.
ch09	13440167	INS80008	C	CAA	.	PASS	END=13440167;ChrB=ch09;StartB=16304351;EndB=16304353;Parent=SYN86;VarType=ShV;DupType=.
ch09	13440170	SNP80009	G	A	.	PASS	END=13440170;ChrB=ch09;StartB=16304356;EndB=16304356;Parent=SYN86;VarType=ShV;DupType=.
ch09	13440350	SNP80010	C	T	.	PASS	END=13440350;ChrB=ch09;StartB=16304536;EndB=16304536;Parent=SYN86;VarType=ShV;DupType=.
ch09	13440547	SNP80011	A	C	.	PASS	END=13440547;ChrB=ch09;StartB=16304733;EndB=16304733;Parent=SYN86;VarType=ShV;DupType=.
ch09	13440603	INS80012	C	CATAT	.	PASS	END=13440603;ChrB=ch09;StartB=16304789;EndB=16304793;Parent=SYN86;VarType=ShV;DupType=.
ch09	13440625	DEL80013	GAA	G	.	PASS	END=13440627;ChrB=ch09;StartB=16304815;EndB=16304815;Parent=SYN86;VarType=ShV;DupType=.
ch09	13440688	SNP80014	A	G	.	PASS	END=13440688;ChrB=ch09;StartB=16304876;EndB=16304876;Parent=SYN86;VarType=ShV;DupType=.
ch09	13440704	SNP80015	T	A	.	PASS	END=13440704;ChrB=ch09;StartB=16304892;EndB=16304892;Parent=SYN86;VarType=ShV;DupType=.
ch09	13440811	INS80016	C	CT	.	PASS	END=13440811;ChrB=ch09;StartB=16304999;EndB=16305000;Parent=SYN86;VarType=ShV;DupType=.
ch09	13440919	SNP80017	C	T	.	PASS	END=13440919;ChrB=ch09;StartB=16305108;EndB=16305108;Parent=SYN86;VarType=ShV;DupType=.
ch09	13440963	SNP80018	A	G	.	PASS	END=13440963;ChrB=ch09;StartB=16305152;EndB=16305152;Parent=SYN86;VarType=ShV;DupType=.
ch09	13440969	SNP80019	C	T	.	PASS	END=13440969;ChrB=ch09;StartB=16305158;EndB=16305158;Parent=SYN86;VarType=ShV;DupType=.
ch09	13440970	SNP80020	A	G	.	PASS	END=13440970;ChrB=ch09;StartB=16305159;EndB=16305159;Parent=SYN86;VarType=ShV;DupType=.
ch09	13441022	SNP80021	C	T	.	PASS	END=13441022;ChrB=ch09;StartB=16305211;EndB=16305211;Parent=SYN86;VarType=ShV;DupType=.
ch09	13441055	HDR359	N	<HDR>	.	PASS	END=13441294;ChrB=ch09;StartB=16305244;EndB=16305494;Parent=SYN86;VarType=ShV;DupType=.
ch09	13441295	SYNAL395	N	<SYNAL>	.	PASS	END=13446677;ChrB=ch09;StartB=16305495;EndB=16310933;Parent=SYN86;VarType=.;DupType=.
ch09	13441323	DEL80022	TAA	T	.	PASS	END=13441325;ChrB=ch09;StartB=16305523;EndB=16305523;Parent=SYN86;VarType=ShV;DupType=.
ch09	13441332	SNP80023	C	T	.	PASS	END=13441332;ChrB=ch09;StartB=16305530;EndB=16305530;Parent=SYN86;VarType=ShV;DupType=.
ch09	13441339	SNP80024	A	T	.	PASS	END=13441339;ChrB=ch09;StartB=16305537;EndB=16305537;Parent=SYN86;VarType=ShV;DupType=.
ch09	13441418	SNP80025	A	C	.	PASS	END=13441418;ChrB=ch09;StartB=16305616;EndB=16305616;Parent=SYN86;VarType=ShV;DupType=.
ch09	13441481	DEL80026	TC	T	.	PASS	END=13441482;ChrB=ch09;StartB=16305679;EndB=16305679;Parent=SYN86;VarType=ShV;DupType=.
ch09	13441500	SNP80027	A	G	.	PASS	END=13441500;ChrB=ch09;StartB=16305697;EndB=16305697;Parent=SYN86;VarType=ShV;DupType=.
ch09	13441589	INS80028	A	AATATATATATATATATATATATATATATATATATATATATATATATATATATATAT	.	PASS	END=13441589;ChrB=ch09;StartB=16305786;EndB=16305842;Parent=SYN86;VarType=ShV;DupType=.
ch09	13441603	SNP80029	A	T	.	PASS	END=13441603;ChrB=ch09;StartB=16305856;EndB=16305856;Parent=SYN86;VarType=ShV;DupType=.
ch09	13441606	SNP80030	A	T	.	PASS	END=13441606;ChrB=ch09;StartB=16305859;EndB=16305859;Parent=SYN86;VarType=ShV;DupType=.
ch09	13441621	SNP80031	A	T	.	PASS	END=13441621;ChrB=ch09;StartB=16305874;EndB=16305874;Parent=SYN86;VarType=ShV;DupType=.
ch09	13441627	SNP80032	G	C	.	PASS	END=13441627;ChrB=ch09;StartB=16305880;EndB=16305880;Parent=SYN86;VarType=ShV;DupType=.
ch09	13441700	SNP80033	T	G	.	PASS	END=13441700;ChrB=ch09;StartB=16305953;EndB=16305953;Parent=SYN86;VarType=ShV;DupType=.
ch09	13441737	SNP80034	T	C	.	PASS	END=13441737;ChrB=ch09;StartB=16305990;EndB=16305990;Parent=SYN86;VarType=ShV;DupType=.
ch09	13441764	SNP80035	C	T	.	PASS	END=13441764;ChrB=ch09;StartB=16306017;EndB=16306017;Parent=SYN86;VarType=ShV;DupType=.
ch09	13441828	SNP80036	G	C	.	PASS	END=13441828;ChrB=ch09;StartB=16306081;EndB=16306081;Parent=SYN86;VarType=ShV;DupType=.
ch09	13441861	SNP80037	C	T	.	PASS	END=13441861;ChrB=ch09;StartB=16306114;EndB=16306114;Parent=SYN86;VarType=ShV;DupType=.
ch09	13441969	SNP80038	C	T	.	PASS	END=13441969;ChrB=ch09;StartB=16306222;EndB=16306222;Parent=SYN86;VarType=ShV;DupType=.
ch09	13442012	SNP80039	G	A	.	PASS	END=13442012;ChrB=ch09;StartB=16306265;EndB=16306265;Parent=SYN86;VarType=ShV;DupType=.
ch09	13442048	SNP80040	G	T	.	PASS	END=13442048;ChrB=ch09;StartB=16306301;EndB=16306301;Parent=SYN86;VarType=ShV;DupType=.
ch09	13442060	SNP80041	A	T	.	PASS	END=13442060;ChrB=ch09;StartB=16306313;EndB=16306313;Parent=SYN86;VarType=ShV;DupType=.
ch09	13442066	SNP80042	A	G	.	PASS	END=13442066;ChrB=ch09;StartB=16306319;EndB=16306319;Parent=SYN86;VarType=ShV;DupType=.
ch09	13442073	SNP80043	A	G	.	PASS	END=13442073;ChrB=ch09;StartB=16306326;EndB=16306326;Parent=SYN86;VarType=ShV;DupType=.
ch09	13442085	SNP80044	C	T	.	PASS	END=13442085;ChrB=ch09;StartB=16306338;EndB=16306338;Parent=SYN86;VarType=ShV;DupType=.
ch09	13442101	SNP80045	A	T	.	PASS	END=13442101;ChrB=ch09;StartB=16306354;EndB=16306354;Parent=SYN86;VarType=ShV;DupType=.
ch09	13442112	INS80046	T	TA	.	PASS	END=13442112;ChrB=ch09;StartB=16306365;EndB=16306366;Parent=SYN86;VarType=ShV;DupType=.
ch09	13442215	SNP80047	G	A	.	PASS	END=13442215;ChrB=ch09;StartB=16306469;EndB=16306469;Parent=SYN86;VarType=ShV;DupType=.
ch09	13442223	SNP80048	A	C	.	PASS	END=13442223;ChrB=ch09;StartB=16306477;EndB=16306477;Parent=SYN86;VarType=ShV;DupType=.
ch09	13442226	SNP80049	C	T	.	PASS	END=13442226;ChrB=ch09;StartB=16306480;EndB=16306480;Parent=SYN86;VarType=ShV;DupType=.
ch09	13442228	SNP80050	T	A	.	PASS	END=13442228;ChrB=ch09;StartB=16306482;EndB=16306482;Parent=SYN86;VarType=ShV;DupType=.
ch09	13442229	INS80051	C	CTATGA	.	PASS	END=13442229;ChrB=ch09;StartB=16306483;EndB=16306488;Parent=SYN86;VarType=ShV;DupType=.
ch09	13442230	SNP80052	C	T	.	PASS	END=13442230;ChrB=ch09;StartB=16306489;EndB=16306489;Parent=SYN86;VarType=ShV;DupType=.
ch09	13442248	SNP80053	A	G	.	PASS	END=13442248;ChrB=ch09;StartB=16306507;EndB=16306507;Parent=SYN86;VarType=ShV;DupType=.
ch09	13442287	INS80054	A	AT	.	PASS	END=13442287;ChrB=ch09;StartB=16306546;EndB=16306547;Parent=SYN86;VarType=ShV;DupType=.
ch09	13442307	SNP80055	C	T	.	PASS	END=13442307;ChrB=ch09;StartB=16306567;EndB=16306567;Parent=SYN86;VarType=ShV;DupType=.
ch09	13442314	SNP80056	G	A	.	PASS	END=13442314;ChrB=ch09;StartB=16306574;EndB=16306574;Parent=SYN86;VarType=ShV;DupType=.
ch09	13442350	SNP80057	A	G	.	PASS	END=13442350;ChrB=ch09;StartB=16306610;EndB=16306610;Parent=SYN86;VarType=ShV;DupType=.
ch09	13442358	SNP80058	G	A	.	PASS	END=13442358;ChrB=ch09;StartB=16306618;EndB=16306618;Parent=SYN86;VarType=ShV;DupType=.
ch09	13442369	SNP80059	G	A	.	PASS	END=13442369;ChrB=ch09;StartB=16306629;EndB=16306629;Parent=SYN86;VarType=ShV;DupType=.
ch09	13442373	SNP80060	T	C	.	PASS	END=13442373;ChrB=ch09;StartB=16306633;EndB=16306633;Parent=SYN86;VarType=ShV;DupType=.
ch09	13442374	SNP80061	C	T	.	PASS	END=13442374;ChrB=ch09;StartB=16306634;EndB=16306634;Parent=SYN86;VarType=ShV;DupType=.
ch09	13442405	INS80062	T	TA	.	PASS	END=13442405;ChrB=ch09;StartB=16306665;EndB=16306666;Parent=SYN86;VarType=ShV;DupType=.
ch09	13442412	SNP80063	T	G	.	PASS	END=13442412;ChrB=ch09;StartB=16306673;EndB=16306673;Parent=SYN86;VarType=ShV;DupType=.
ch09	13442415	SNP80064	A	G	.	PASS	END=13442415;ChrB=ch09;StartB=16306676;EndB=16306676;Parent=SYN86;VarType=ShV;DupType=.
ch09	13442418	SNP80065	T	C	.	PASS	END=13442418;ChrB=ch09;StartB=16306679;EndB=16306679;Parent=SYN86;VarType=ShV;DupType=.
ch09	13442422	SNP80066	A	G	.	PASS	END=13442422;ChrB=ch09;StartB=16306683;EndB=16306683;Parent=SYN86;VarType=ShV;DupType=.
ch09	13442450	SNP80067	G	A	.	PASS	END=13442450;ChrB=ch09;StartB=16306711;EndB=16306711;Parent=SYN86;VarType=ShV;DupType=.
ch09	13442456	SNP80068	T	C	.	PASS	END=13442456;ChrB=ch09;StartB=16306717;EndB=16306717;Parent=SYN86;VarType=ShV;DupType=.
ch09	13442465	SNP80069	T	C	.	PASS	END=13442465;ChrB=ch09;StartB=16306726;EndB=16306726;Parent=SYN86;VarType=ShV;DupType=.
ch09	13442477	SNP80070	A	G	.	PASS	END=13442477;ChrB=ch09;StartB=16306738;EndB=16306738;Parent=SYN86;VarType=ShV;DupType=.
ch09	13442495	SNP80071	G	A	.	PASS	END=13442495;ChrB=ch09;StartB=16306756;EndB=16306756;Parent=SYN86;VarType=ShV;DupType=.
ch09	13442566	INS80072	C	CGA	.	PASS	END=13442566;ChrB=ch09;StartB=16306827;EndB=16306829;Parent=SYN86;VarType=ShV;DupType=.
ch09	13442616	SNP80073	T	A	.	PASS	END=13442616;ChrB=ch09;StartB=16306879;EndB=16306879;Parent=SYN86;VarType=ShV;DupType=.
ch09	13442625	INS80074	C	CA	.	PASS	END=13442625;ChrB=ch09;StartB=16306888;EndB=16306889;Parent=SYN86;VarType=ShV;DupType=.
ch09	13442626	SNP80075	C	A	.	PASS	END=13442626;ChrB=ch09;StartB=16306890;EndB=16306890;Parent=SYN86;VarType=ShV;DupType=.
ch09	13442634	SNP80076	T	C	.	PASS	END=13442634;ChrB=ch09;StartB=16306898;EndB=16306898;Parent=SYN86;VarType=ShV;DupType=.
ch09	13442688	SNP80077	T	G	.	PASS	END=13442688;ChrB=ch09;StartB=16306952;EndB=16306952;Parent=SYN86;VarType=ShV;DupType=.
ch09	13442693	SNP80078	A	G	.	PASS	END=13442693;ChrB=ch09;StartB=16306957;EndB=16306957;Parent=SYN86;VarType=ShV;DupType=.
ch09	13442699	SNP80079	T	C	.	PASS	END=13442699;ChrB=ch09;StartB=16306963;EndB=16306963;Parent=SYN86;VarType=ShV;DupType=.
ch09	13442764	SNP80080	G	A	.	PASS	END=13442764;ChrB=ch09;StartB=16307028;EndB=16307028;Parent=SYN86;VarType=ShV;DupType=.
ch09	13442783	SNP80081	T	C	.	PASS	END=13442783;ChrB=ch09;StartB=16307047;EndB=16307047;Parent=SYN86;VarType=ShV;DupType=.
ch09	13442787	DEL80082	TG	T	.	PASS	END=13442788;ChrB=ch09;StartB=16307051;EndB=16307051;Parent=SYN86;VarType=ShV;DupType=.
ch09	13442793	SNP80083	A	T	.	PASS	END=13442793;ChrB=ch09;StartB=16307056;EndB=16307056;Parent=SYN86;VarType=ShV;DupType=.
ch09	13442795	SNP80084	G	C	.	PASS	END=13442795;ChrB=ch09;StartB=16307058;EndB=16307058;Parent=SYN86;VarType=ShV;DupType=.
ch09	13442811	SNP80085	T	G	.	PASS	END=13442811;ChrB=ch09;StartB=16307074;EndB=16307074;Parent=SYN86;VarType=ShV;DupType=.
ch09	13443381	SNP80086	C	T	.	PASS	END=13443381;ChrB=ch09;StartB=16307644;EndB=16307644;Parent=SYN86;VarType=ShV;DupType=.
ch09	13443450	SNP80087	T	A	.	PASS	END=13443450;ChrB=ch09;StartB=16307713;EndB=16307713;Parent=SYN86;VarType=ShV;DupType=.
ch09	13443451	SNP80088	G	A	.	PASS	END=13443451;ChrB=ch09;StartB=16307714;EndB=16307714;Parent=SYN86;VarType=ShV;DupType=.
ch09	13443572	SNP80089	G	C	.	PASS	END=13443572;ChrB=ch09;StartB=16307835;EndB=16307835;Parent=SYN86;VarType=ShV;DupType=.
ch09	13443608	SNP80090	T	G	.	PASS	END=13443608;ChrB=ch09;StartB=16307871;EndB=16307871;Parent=SYN86;VarType=ShV;DupType=.
ch09	13443693	SNP80091	G	A	.	PASS	END=13443693;ChrB=ch09;StartB=16307956;EndB=16307956;Parent=SYN86;VarType=ShV;DupType=.
ch09	13443744	SNP80092	T	A	.	PASS	END=13443744;ChrB=ch09;StartB=16308007;EndB=16308007;Parent=SYN86;VarType=ShV;DupType=.
ch09	13443869	SNP80093	A	G	.	PASS	END=13443869;ChrB=ch09;StartB=16308132;EndB=16308132;Parent=SYN86;VarType=ShV;DupType=.
ch09	13444294	SNP80094	A	G	.	PASS	END=13444294;ChrB=ch09;StartB=16308557;EndB=16308557;Parent=SYN86;VarType=ShV;DupType=.
ch09	13444490	SNP80095	T	A	.	PASS	END=13444490;ChrB=ch09;StartB=16308753;EndB=16308753;Parent=SYN86;VarType=ShV;DupType=.
ch09	13444599	DEL80096	AATGATGATG	A	.	PASS	END=13444608;ChrB=ch09;StartB=16308862;EndB=16308862;Parent=SYN86;VarType=ShV;DupType=.
ch09	13444641	SNP80097	A	G	.	PASS	END=13444641;ChrB=ch09;StartB=16308895;EndB=16308895;Parent=SYN86;VarType=ShV;DupType=.
ch09	13444688	SNP80098	T	A	.	PASS	END=13444688;ChrB=ch09;StartB=16308942;EndB=16308942;Parent=SYN86;VarType=ShV;DupType=.
ch09	13444798	INS80099	T	TA	.	PASS	END=13444798;ChrB=ch09;StartB=16309052;EndB=16309053;Parent=SYN86;VarType=ShV;DupType=.
ch09	13444804	SNP80100	C	T	.	PASS	END=13444804;ChrB=ch09;StartB=16309059;EndB=16309059;Parent=SYN86;VarType=ShV;DupType=.
ch09	13444834	SNP80101	A	T	.	PASS	END=13444834;ChrB=ch09;StartB=16309089;EndB=16309089;Parent=SYN86;VarType=ShV;DupType=.
ch09	13444855	SNP80102	G	A	.	PASS	END=13444855;ChrB=ch09;StartB=16309110;EndB=16309110;Parent=SYN86;VarType=ShV;DupType=.
ch09	13444957	SNP80103	T	C	.	PASS	END=13444957;ChrB=ch09;StartB=16309212;EndB=16309212;Parent=SYN86;VarType=ShV;DupType=.
ch09	13444966	SNP80104	G	T	.	PASS	END=13444966;ChrB=ch09;StartB=16309221;EndB=16309221;Parent=SYN86;VarType=ShV;DupType=.
ch09	13444995	SNP80105	T	A	.	PASS	END=13444995;ChrB=ch09;StartB=16309250;EndB=16309250;Parent=SYN86;VarType=ShV;DupType=.
ch09	13445051	SNP80106	G	T	.	PASS	END=13445051;ChrB=ch09;StartB=16309306;EndB=16309306;Parent=SYN86;VarType=ShV;DupType=.
ch09	13445181	SNP80107	G	C	.	PASS	END=13445181;ChrB=ch09;StartB=16309436;EndB=16309436;Parent=SYN86;VarType=ShV;DupType=.
ch09	13445188	SNP80108	G	T	.	PASS	END=13445188;ChrB=ch09;StartB=16309443;EndB=16309443;Parent=SYN86;VarType=ShV;DupType=.
ch09	13445209	SNP80109	G	A	.	PASS	END=13445209;ChrB=ch09;StartB=16309464;EndB=16309464;Parent=SYN86;VarType=ShV;DupType=.
ch09	13445234	SNP80110	G	A	.	PASS	END=13445234;ChrB=ch09;StartB=16309489;EndB=16309489;Parent=SYN86;VarType=ShV;DupType=.
ch09	13445250	SNP80111	C	T	.	PASS	END=13445250;ChrB=ch09;StartB=16309505;EndB=16309505;Parent=SYN86;VarType=ShV;DupType=.
ch09	13445253	DEL80112	TA	T	.	PASS	END=13445254;ChrB=ch09;StartB=16309508;EndB=16309508;Parent=SYN86;VarType=ShV;DupType=.
ch09	13445304	INS80113	T	TA	.	PASS	END=13445304;ChrB=ch09;StartB=16309558;EndB=16309559;Parent=SYN86;VarType=ShV;DupType=.
ch09	13445307	SNP80114	T	C	.	PASS	END=13445307;ChrB=ch09;StartB=16309562;EndB=16309562;Parent=SYN86;VarType=ShV;DupType=.
ch09	13445309	SNP80115	A	G	.	PASS	END=13445309;ChrB=ch09;StartB=16309564;EndB=16309564;Parent=SYN86;VarType=ShV;DupType=.
ch09	13445313	SNP80116	A	T	.	PASS	END=13445313;ChrB=ch09;StartB=16309568;EndB=16309568;Parent=SYN86;VarType=ShV;DupType=.
ch09	13445381	SNP80117	C	G	.	PASS	END=13445381;ChrB=ch09;StartB=16309636;EndB=16309636;Parent=SYN86;VarType=ShV;DupType=.
ch09	13445390	SNP80118	G	A	.	PASS	END=13445390;ChrB=ch09;StartB=16309645;EndB=16309645;Parent=SYN86;VarType=ShV;DupType=.
ch09	13445403	SNP80119	A	T	.	PASS	END=13445403;ChrB=ch09;StartB=16309658;EndB=16309658;Parent=SYN86;VarType=ShV;DupType=.
ch09	13445415	SNP80120	G	A	.	PASS	END=13445415;ChrB=ch09;StartB=16309670;EndB=16309670;Parent=SYN86;VarType=ShV;DupType=.
ch09	13445475	SNP80121	T	C	.	PASS	END=13445475;ChrB=ch09;StartB=16309730;EndB=16309730;Parent=SYN86;VarType=ShV;DupType=.
ch09	13445516	SNP80122	G	A	.	PASS	END=13445516;ChrB=ch09;StartB=16309771;EndB=16309771;Parent=SYN86;VarType=ShV;DupType=.
ch09	13445540	SNP80123	G	T	.	PASS	END=13445540;ChrB=ch09;StartB=16309795;EndB=16309795;Parent=SYN86;VarType=ShV;DupType=.
ch09	13445567	INS80124	A	AT	.	PASS	END=13445567;ChrB=ch09;StartB=16309822;EndB=16309823;Parent=SYN86;VarType=ShV;DupType=.
ch09	13445712	SNP80125	A	T	.	PASS	END=13445712;ChrB=ch09;StartB=16309968;EndB=16309968;Parent=SYN86;VarType=ShV;DupType=.
ch09	13445713	DEL80126	AT	A	.	PASS	END=13445714;ChrB=ch09;StartB=16309969;EndB=16309969;Parent=SYN86;VarType=ShV;DupType=.
ch09	13445718	DEL80127	CT	C	.	PASS	END=13445719;ChrB=ch09;StartB=16309973;EndB=16309973;Parent=SYN86;VarType=ShV;DupType=.
ch09	13445720	SNP80128	T	C	.	PASS	END=13445720;ChrB=ch09;StartB=16309974;EndB=16309974;Parent=SYN86;VarType=ShV;DupType=.
ch09	13445723	SNP80129	T	C	.	PASS	END=13445723;ChrB=ch09;StartB=16309977;EndB=16309977;Parent=SYN86;VarType=ShV;DupType=.
ch09	13445752	SNP80130	C	T	.	PASS	END=13445752;ChrB=ch09;StartB=16310006;EndB=16310006;Parent=SYN86;VarType=ShV;DupType=.
ch09	13445890	SNP80131	A	T	.	PASS	END=13445890;ChrB=ch09;StartB=16310144;EndB=16310144;Parent=SYN86;VarType=ShV;DupType=.
ch09	13445922	SNP80132	G	T	.	PASS	END=13445922;ChrB=ch09;StartB=16310176;EndB=16310176;Parent=SYN86;VarType=ShV;DupType=.
ch09	13445931	SNP80133	G	C	.	PASS	END=13445931;ChrB=ch09;StartB=16310185;EndB=16310185;Parent=SYN86;VarType=ShV;DupType=.
ch09	13445945	SNP80134	A	C	.	PASS	END=13445945;ChrB=ch09;StartB=16310199;EndB=16310199;Parent=SYN86;VarType=ShV;DupType=.
ch09	13445953	SNP80135	G	A	.	PASS	END=13445953;ChrB=ch09;StartB=16310207;EndB=16310207;Parent=SYN86;VarType=ShV;DupType=.
ch09	13445959	SNP80136	C	T	.	PASS	END=13445959;ChrB=ch09;StartB=16310213;EndB=16310213;Parent=SYN86;VarType=ShV;DupType=.
ch09	13445967	SNP80137	A	G	.	PASS	END=13445967;ChrB=ch09;StartB=16310221;EndB=16310221;Parent=SYN86;VarType=ShV;DupType=.
ch09	13446002	SNP80138	T	C	.	PASS	END=13446002;ChrB=ch09;StartB=16310256;EndB=16310256;Parent=SYN86;VarType=ShV;DupType=.
ch09	13446008	SNP80139	C	G	.	PASS	END=13446008;ChrB=ch09;StartB=16310262;EndB=16310262;Parent=SYN86;VarType=ShV;DupType=.
ch09	13446034	SNP80140	C	T	.	PASS	END=13446034;ChrB=ch09;StartB=16310288;EndB=16310288;Parent=SYN86;VarType=ShV;DupType=.
ch09	13446040	SNP80141	G	A	.	PASS	END=13446040;ChrB=ch09;StartB=16310294;EndB=16310294;Parent=SYN86;VarType=ShV;DupType=.
ch09	13446304	SNP80142	G	A	.	PASS	END=13446304;ChrB=ch09;StartB=16310558;EndB=16310558;Parent=SYN86;VarType=ShV;DupType=.
ch09	13446317	SNP80143	C	T	.	PASS	END=13446317;ChrB=ch09;StartB=16310571;EndB=16310571;Parent=SYN86;VarType=ShV;DupType=.
ch09	13446336	INS80144	A	AAAG	.	PASS	END=13446336;ChrB=ch09;StartB=16310590;EndB=16310593;Parent=SYN86;VarType=ShV;DupType=.
ch09	13446371	DEL80145	TG	T	.	PASS	END=13446372;ChrB=ch09;StartB=16310628;EndB=16310628;Parent=SYN86;VarType=ShV;DupType=.
ch09	13446373	SNP80146	C	A	.	PASS	END=13446373;ChrB=ch09;StartB=16310629;EndB=16310629;Parent=SYN86;VarType=ShV;DupType=.
ch09	13446432	SNP80147	G	T	.	PASS	END=13446432;ChrB=ch09;StartB=16310688;EndB=16310688;Parent=SYN86;VarType=ShV;DupType=.
ch09	13446438	SNP80148	T	C	.	PASS	END=13446438;ChrB=ch09;StartB=16310694;EndB=16310694;Parent=SYN86;VarType=ShV;DupType=.
ch09	13446539	SNP80149	A	C	.	PASS	END=13446539;ChrB=ch09;StartB=16310795;EndB=16310795;Parent=SYN86;VarType=ShV;DupType=.
ch09	13446540	SNP80150	C	A	.	PASS	END=13446540;ChrB=ch09;StartB=16310796;EndB=16310796;Parent=SYN86;VarType=ShV;DupType=.
ch09	13446543	SNP80151	A	T	.	PASS	END=13446543;ChrB=ch09;StartB=16310799;EndB=16310799;Parent=SYN86;VarType=ShV;DupType=.
ch09	13446547	SNP80152	A	T	.	PASS	END=13446547;ChrB=ch09;StartB=16310803;EndB=16310803;Parent=SYN86;VarType=ShV;DupType=.
ch09	13446548	SNP80153	A	T	.	PASS	END=13446548;ChrB=ch09;StartB=16310804;EndB=16310804;Parent=SYN86;VarType=ShV;DupType=.
ch09	13446549	SNP80154	A	T	.	PASS	END=13446549;ChrB=ch09;StartB=16310805;EndB=16310805;Parent=SYN86;VarType=ShV;DupType=.
ch09	13446556	SNP80155	A	T	.	PASS	END=13446556;ChrB=ch09;StartB=16310812;EndB=16310812;Parent=SYN86;VarType=ShV;DupType=.
ch09	13446579	SNP80156	T	A	.	PASS	END=13446579;ChrB=ch09;StartB=16310835;EndB=16310835;Parent=SYN86;VarType=ShV;DupType=.
ch09	13446580	SNP80157	T	A	.	PASS	END=13446580;ChrB=ch09;StartB=16310836;EndB=16310836;Parent=SYN86;VarType=ShV;DupType=.
ch09	13446654	SNP80158	A	G	.	PASS	END=13446654;ChrB=ch09;StartB=16310910;EndB=16310910;Parent=SYN86;VarType=ShV;DupType=.
ch09	13446678	NOTAL119	N	<NOTAL>	.	PASS	END=13446723;ChrB=.;StartB=.;EndB=.;Parent=.;VarType=.;DupType=.
ch09	13446724	SYNAL396	N	<SYNAL>	.	PASS	END=13450864;ChrB=ch09;StartB=16316870;EndB=16320959;Parent=SYN87;VarType=.;DupType=.
ch09	13446724	SYN87	N	<SYN>	.	PASS	END=13461784;ChrB=ch09;StartB=16316870;EndB=16331806;Parent=.;VarType=SR;DupType=-
ch09	13446752	SNP80159	C	T	.	PASS	END=13446752;ChrB=ch09;StartB=16316898;EndB=16316898;Parent=SYN87;VarType=ShV;DupType=.
ch09	13446786	SNP80160	G	C	.	PASS	END=13446786;ChrB=ch09;StartB=16316932;EndB=16316932;Parent=SYN87;VarType=ShV;DupType=.
ch09	13446809	SNP80161	T	G	.	PASS	END=13446809;ChrB=ch09;StartB=16316955;EndB=16316955;Parent=SYN87;VarType=ShV;DupType=.
ch09	13446823	SNP80162	C	A	.	PASS	END=13446823;ChrB=ch09;StartB=16316969;EndB=16316969;Parent=SYN87;VarType=ShV;DupType=.
ch09	13446861	SNP80163	T	G	.	PASS	END=13446861;ChrB=ch09;StartB=16317007;EndB=16317007;Parent=SYN87;VarType=ShV;DupType=.
ch09	13446873	SNP80164	G	A	.	PASS	END=13446873;ChrB=ch09;StartB=16317019;EndB=16317019;Parent=SYN87;VarType=ShV;DupType=.
ch09	13446877	SNP80165	C	T	.	PASS	END=13446877;ChrB=ch09;StartB=16317023;EndB=16317023;Parent=SYN87;VarType=ShV;DupType=.
ch09	13446878	SNP80166	A	G	.	PASS	END=13446878;ChrB=ch09;StartB=16317024;EndB=16317024;Parent=SYN87;VarType=ShV;DupType=.
ch09	13446888	SNP80167	T	A	.	PASS	END=13446888;ChrB=ch09;StartB=16317034;EndB=16317034;Parent=SYN87;VarType=ShV;DupType=.
ch09	13446893	SNP80168	C	G	.	PASS	END=13446893;ChrB=ch09;StartB=16317039;EndB=16317039;Parent=SYN87;VarType=ShV;DupType=.
ch09	13446949	SNP80169	G	A	.	PASS	END=13446949;ChrB=ch09;StartB=16317095;EndB=16317095;Parent=SYN87;VarType=ShV;DupType=.
ch09	13446956	SNP80170	T	C	.	PASS	END=13446956;ChrB=ch09;StartB=16317102;EndB=16317102;Parent=SYN87;VarType=ShV;DupType=.
ch09	13446963	SNP80171	T	A	.	PASS	END=13446963;ChrB=ch09;StartB=16317109;EndB=16317109;Parent=SYN87;VarType=ShV;DupType=.
ch09	13446965	SNP80172	G	A	.	PASS	END=13446965;ChrB=ch09;StartB=16317111;EndB=16317111;Parent=SYN87;VarType=ShV;DupType=.
ch09	13447006	SNP80173	A	G	.	PASS	END=13447006;ChrB=ch09;StartB=16317152;EndB=16317152;Parent=SYN87;VarType=ShV;DupType=.
ch09	13447007	SNP80174	T	C	.	PASS	END=13447007;ChrB=ch09;StartB=16317153;EndB=16317153;Parent=SYN87;VarType=ShV;DupType=.
ch09	13447024	SNP80175	A	G	.	PASS	END=13447024;ChrB=ch09;StartB=16317170;EndB=16317170;Parent=SYN87;VarType=ShV;DupType=.
ch09	13447039	SNP80176	A	G	.	PASS	END=13447039;ChrB=ch09;StartB=16317185;EndB=16317185;Parent=SYN87;VarType=ShV;DupType=.
ch09	13447064	SNP80177	T	C	.	PASS	END=13447064;ChrB=ch09;StartB=16317210;EndB=16317210;Parent=SYN87;VarType=ShV;DupType=.
ch09	13447089	SNP80178	A	T	.	PASS	END=13447089;ChrB=ch09;StartB=16317235;EndB=16317235;Parent=SYN87;VarType=ShV;DupType=.
ch09	13447095	SNP80179	T	A	.	PASS	END=13447095;ChrB=ch09;StartB=16317241;EndB=16317241;Parent=SYN87;VarType=ShV;DupType=.
ch09	13447130	SNP80180	G	A	.	PASS	END=13447130;ChrB=ch09;StartB=16317276;EndB=16317276;Parent=SYN87;VarType=ShV;DupType=.
ch09	13447151	SNP80181	C	T	.	PASS	END=13447151;ChrB=ch09;StartB=16317297;EndB=16317297;Parent=SYN87;VarType=ShV;DupType=.
ch09	13447152	SNP80182	A	C	.	PASS	END=13447152;ChrB=ch09;StartB=16317298;EndB=16317298;Parent=SYN87;VarType=ShV;DupType=.
ch09	13447189	SNP80183	C	T	.	PASS	END=13447189;ChrB=ch09;StartB=16317335;EndB=16317335;Parent=SYN87;VarType=ShV;DupType=.
ch09	13447218	SNP80184	T	A	.	PASS	END=13447218;ChrB=ch09;StartB=16317364;EndB=16317364;Parent=SYN87;VarType=ShV;DupType=.
ch09	13447219	SNP80185	C	T	.	PASS	END=13447219;ChrB=ch09;StartB=16317365;EndB=16317365;Parent=SYN87;VarType=ShV;DupType=.
ch09	13447238	SNP80186	G	A	.	PASS	END=13447238;ChrB=ch09;StartB=16317384;EndB=16317384;Parent=SYN87;VarType=ShV;DupType=.
ch09	13447273	SNP80187	A	T	.	PASS	END=13447273;ChrB=ch09;StartB=16317419;EndB=16317419;Parent=SYN87;VarType=ShV;DupType=.
ch09	13447303	SNP80188	T	G	.	PASS	END=13447303;ChrB=ch09;StartB=16317449;EndB=16317449;Parent=SYN87;VarType=ShV;DupType=.
ch09	13447331	SNP80189	G	T	.	PASS	END=13447331;ChrB=ch09;StartB=16317477;EndB=16317477;Parent=SYN87;VarType=ShV;DupType=.
ch09	13447347	SNP80190	G	A	.	PASS	END=13447347;ChrB=ch09;StartB=16317493;EndB=16317493;Parent=SYN87;VarType=ShV;DupType=.
ch09	13447358	SNP80191	G	T	.	PASS	END=13447358;ChrB=ch09;StartB=16317504;EndB=16317504;Parent=SYN87;VarType=ShV;DupType=.
ch09	13447382	SNP80192	A	G	.	PASS	END=13447382;ChrB=ch09;StartB=16317528;EndB=16317528;Parent=SYN87;VarType=ShV;DupType=.
ch09	13447384	SNP80193	T	C	.	PASS	END=13447384;ChrB=ch09;StartB=16317530;EndB=16317530;Parent=SYN87;VarType=ShV;DupType=.
ch09	13447387	SNP80194	A	T	.	PASS	END=13447387;ChrB=ch09;StartB=16317533;EndB=16317533;Parent=SYN87;VarType=ShV;DupType=.
ch09	13447420	SNP80195	T	A	.	PASS	END=13447420;ChrB=ch09;StartB=16317566;EndB=16317566;Parent=SYN87;VarType=ShV;DupType=.
ch09	13447436	SNP80196	C	T	.	PASS	END=13447436;ChrB=ch09;StartB=16317582;EndB=16317582;Parent=SYN87;VarType=ShV;DupType=.
ch09	13447492	SNP80197	T	A	.	PASS	END=13447492;ChrB=ch09;StartB=16317638;EndB=16317638;Parent=SYN87;VarType=ShV;DupType=.
ch09	13447514	SNP80198	C	T	.	PASS	END=13447514;ChrB=ch09;StartB=16317660;EndB=16317660;Parent=SYN87;VarType=ShV;DupType=.
ch09	13447523	SNP80199	G	A	.	PASS	END=13447523;ChrB=ch09;StartB=16317669;EndB=16317669;Parent=SYN87;VarType=ShV;DupType=.
ch09	13447553	SNP80200	A	G	.	PASS	END=13447553;ChrB=ch09;StartB=16317699;EndB=16317699;Parent=SYN87;VarType=ShV;DupType=.
ch09	13447606	SNP80201	G	A	.	PASS	END=13447606;ChrB=ch09;StartB=16317752;EndB=16317752;Parent=SYN87;VarType=ShV;DupType=.
ch09	13447664	SNP80202	A	C	.	PASS	END=13447664;ChrB=ch09;StartB=16317810;EndB=16317810;Parent=SYN87;VarType=ShV;DupType=.
ch09	13447683	SNP80203	G	A	.	PASS	END=13447683;ChrB=ch09;StartB=16317829;EndB=16317829;Parent=SYN87;VarType=ShV;DupType=.
ch09	13447685	SNP80204	A	G	.	PASS	END=13447685;ChrB=ch09;StartB=16317831;EndB=16317831;Parent=SYN87;VarType=ShV;DupType=.
ch09	13447704	SNP80205	A	G	.	PASS	END=13447704;ChrB=ch09;StartB=16317850;EndB=16317850;Parent=SYN87;VarType=ShV;DupType=.
ch09	13447720	SNP80206	C	A	.	PASS	END=13447720;ChrB=ch09;StartB=16317866;EndB=16317866;Parent=SYN87;VarType=ShV;DupType=.
ch09	13447738	SNP80207	G	A	.	PASS	END=13447738;ChrB=ch09;StartB=16317884;EndB=16317884;Parent=SYN87;VarType=ShV;DupType=.
ch09	13447752	SNP80208	G	C	.	PASS	END=13447752;ChrB=ch09;StartB=16317898;EndB=16317898;Parent=SYN87;VarType=ShV;DupType=.
ch09	13447762	SNP80209	G	T	.	PASS	END=13447762;ChrB=ch09;StartB=16317908;EndB=16317908;Parent=SYN87;VarType=ShV;DupType=.
ch09	13447781	DEL80210	TTGGGATGAATTTCCAAAGGTTCTA	T	.	PASS	END=13447805;ChrB=ch09;StartB=16317927;EndB=16317927;Parent=SYN87;VarType=ShV;DupType=.
ch09	13447806	SNP80211	A	C	.	PASS	END=13447806;ChrB=ch09;StartB=16317928;EndB=16317928;Parent=SYN87;VarType=ShV;DupType=.
ch09	13447819	SNP80212	T	C	.	PASS	END=13447819;ChrB=ch09;StartB=16317941;EndB=16317941;Parent=SYN87;VarType=ShV;DupType=.
ch09	13447828	SNP80213	T	A	.	PASS	END=13447828;ChrB=ch09;StartB=16317950;EndB=16317950;Parent=SYN87;VarType=ShV;DupType=.
ch09	13447837	SNP80214	C	G	.	PASS	END=13447837;ChrB=ch09;StartB=16317959;EndB=16317959;Parent=SYN87;VarType=ShV;DupType=.
ch09	13447858	DEL80215	CATTGGGTCAAGGAAAGCTCTA	C	.	PASS	END=13447879;ChrB=ch09;StartB=16317980;EndB=16317980;Parent=SYN87;VarType=ShV;DupType=.
ch09	13447882	SNP80216	A	C	.	PASS	END=13447882;ChrB=ch09;StartB=16317983;EndB=16317983;Parent=SYN87;VarType=ShV;DupType=.
ch09	13447926	SNP80217	C	T	.	PASS	END=13447926;ChrB=ch09;StartB=16318027;EndB=16318027;Parent=SYN87;VarType=ShV;DupType=.
ch09	13447927	SNP80218	A	G	.	PASS	END=13447927;ChrB=ch09;StartB=16318028;EndB=16318028;Parent=SYN87;VarType=ShV;DupType=.
ch09	13447968	SNP80219	T	C	.	PASS	END=13447968;ChrB=ch09;StartB=16318069;EndB=16318069;Parent=SYN87;VarType=ShV;DupType=.
ch09	13447984	SNP80220	G	A	.	PASS	END=13447984;ChrB=ch09;StartB=16318085;EndB=16318085;Parent=SYN87;VarType=ShV;DupType=.
ch09	13448034	SNP80221	T	C	.	PASS	END=13448034;ChrB=ch09;StartB=16318135;EndB=16318135;Parent=SYN87;VarType=ShV;DupType=.
ch09	13448047	DEL80222	GC	G	.	PASS	END=13448048;ChrB=ch09;StartB=16318148;EndB=16318148;Parent=SYN87;VarType=ShV;DupType=.
ch09	13448049	SNP80223	A	T	.	PASS	END=13448049;ChrB=ch09;StartB=16318149;EndB=16318149;Parent=SYN87;VarType=ShV;DupType=.
ch09	13448052	SNP80224	G	T	.	PASS	END=13448052;ChrB=ch09;StartB=16318152;EndB=16318152;Parent=SYN87;VarType=ShV;DupType=.
ch09	13448075	SNP80225	G	A	.	PASS	END=13448075;ChrB=ch09;StartB=16318175;EndB=16318175;Parent=SYN87;VarType=ShV;DupType=.
ch09	13448080	SNP80226	T	C	.	PASS	END=13448080;ChrB=ch09;StartB=16318180;EndB=16318180;Parent=SYN87;VarType=ShV;DupType=.
ch09	13448100	SNP80227	T	C	.	PASS	END=13448100;ChrB=ch09;StartB=16318200;EndB=16318200;Parent=SYN87;VarType=ShV;DupType=.
ch09	13448104	SNP80228	T	A	.	PASS	END=13448104;ChrB=ch09;StartB=16318204;EndB=16318204;Parent=SYN87;VarType=ShV;DupType=.
ch09	13448124	SNP80229	T	C	.	PASS	END=13448124;ChrB=ch09;StartB=16318224;EndB=16318224;Parent=SYN87;VarType=ShV;DupType=.
ch09	13448134	SNP80230	G	A	.	PASS	END=13448134;ChrB=ch09;StartB=16318234;EndB=16318234;Parent=SYN87;VarType=ShV;DupType=.
ch09	13448137	SNP80231	C	A	.	PASS	END=13448137;ChrB=ch09;StartB=16318237;EndB=16318237;Parent=SYN87;VarType=ShV;DupType=.
ch09	13448176	SNP80232	T	C	.	PASS	END=13448176;ChrB=ch09;StartB=16318276;EndB=16318276;Parent=SYN87;VarType=ShV;DupType=.
ch09	13448177	SNP80233	A	G	.	PASS	END=13448177;ChrB=ch09;StartB=16318277;EndB=16318277;Parent=SYN87;VarType=ShV;DupType=.
ch09	13448208	SNP80234	A	G	.	PASS	END=13448208;ChrB=ch09;StartB=16318308;EndB=16318308;Parent=SYN87;VarType=ShV;DupType=.
ch09	13448215	SNP80235	C	G	.	PASS	END=13448215;ChrB=ch09;StartB=16318315;EndB=16318315;Parent=SYN87;VarType=ShV;DupType=.
ch09	13448219	SNP80236	G	A	.	PASS	END=13448219;ChrB=ch09;StartB=16318319;EndB=16318319;Parent=SYN87;VarType=ShV;DupType=.
ch09	13448231	SNP80237	C	A	.	PASS	END=13448231;ChrB=ch09;StartB=16318331;EndB=16318331;Parent=SYN87;VarType=ShV;DupType=.
ch09	13448236	SNP80238	G	A	.	PASS	END=13448236;ChrB=ch09;StartB=16318336;EndB=16318336;Parent=SYN87;VarType=ShV;DupType=.
ch09	13448244	SNP80239	G	A	.	PASS	END=13448244;ChrB=ch09;StartB=16318344;EndB=16318344;Parent=SYN87;VarType=ShV;DupType=.
ch09	13448249	SNP80240	A	G	.	PASS	END=13448249;ChrB=ch09;StartB=16318349;EndB=16318349;Parent=SYN87;VarType=ShV;DupType=.
ch09	13448303	SNP80241	A	T	.	PASS	END=13448303;ChrB=ch09;StartB=16318403;EndB=16318403;Parent=SYN87;VarType=ShV;DupType=.
ch09	13448323	SNP80242	G	A	.	PASS	END=13448323;ChrB=ch09;StartB=16318423;EndB=16318423;Parent=SYN87;VarType=ShV;DupType=.
ch09	13448332	SNP80243	T	C	.	PASS	END=13448332;ChrB=ch09;StartB=16318432;EndB=16318432;Parent=SYN87;VarType=ShV;DupType=.
ch09	13448350	SNP80244	G	C	.	PASS	END=13448350;ChrB=ch09;StartB=16318450;EndB=16318450;Parent=SYN87;VarType=ShV;DupType=.
ch09	13448352	SNP80245	T	C	.	PASS	END=13448352;ChrB=ch09;StartB=16318452;EndB=16318452;Parent=SYN87;VarType=ShV;DupType=.
ch09	13448355	DEL80246	GC	G	.	PASS	END=13448356;ChrB=ch09;StartB=16318455;EndB=16318455;Parent=SYN87;VarType=ShV;DupType=.
ch09	13448377	SNP80247	T	C	.	PASS	END=13448377;ChrB=ch09;StartB=16318476;EndB=16318476;Parent=SYN87;VarType=ShV;DupType=.
ch09	13448419	SNP80248	A	G	.	PASS	END=13448419;ChrB=ch09;StartB=16318518;EndB=16318518;Parent=SYN87;VarType=ShV;DupType=.
ch09	13448443	INS80249	T	TTAG	.	PASS	END=13448443;ChrB=ch09;StartB=16318542;EndB=16318545;Parent=SYN87;VarType=ShV;DupType=.
ch09	13448469	SNP80250	A	G	.	PASS	END=13448469;ChrB=ch09;StartB=16318571;EndB=16318571;Parent=SYN87;VarType=ShV;DupType=.
ch09	13448550	SNP80251	G	A	.	PASS	END=13448550;ChrB=ch09;StartB=16318652;EndB=16318652;Parent=SYN87;VarType=ShV;DupType=.
ch09	13448571	SNP80252	G	A	.	PASS	END=13448571;ChrB=ch09;StartB=16318673;EndB=16318673;Parent=SYN87;VarType=ShV;DupType=.
ch09	13448608	INS80253	T	TA	.	PASS	END=13448608;ChrB=ch09;StartB=16318710;EndB=16318711;Parent=SYN87;VarType=ShV;DupType=.
ch09	13448616	SNP80254	G	A	.	PASS	END=13448616;ChrB=ch09;StartB=16318719;EndB=16318719;Parent=SYN87;VarType=ShV;DupType=.
ch09	13448662	SNP80255	C	A	.	PASS	END=13448662;ChrB=ch09;StartB=16318765;EndB=16318765;Parent=SYN87;VarType=ShV;DupType=.
ch09	13448671	DEL80256	AC	A	.	PASS	END=13448672;ChrB=ch09;StartB=16318774;EndB=16318774;Parent=SYN87;VarType=ShV;DupType=.
ch09	13448690	SNP80257	A	G	.	PASS	END=13448690;ChrB=ch09;StartB=16318792;EndB=16318792;Parent=SYN87;VarType=ShV;DupType=.
ch09	13448693	SNP80258	A	T	.	PASS	END=13448693;ChrB=ch09;StartB=16318795;EndB=16318795;Parent=SYN87;VarType=ShV;DupType=.
ch09	13448715	SNP80259	A	T	.	PASS	END=13448715;ChrB=ch09;StartB=16318817;EndB=16318817;Parent=SYN87;VarType=ShV;DupType=.
ch09	13448720	SNP80260	T	A	.	PASS	END=13448720;ChrB=ch09;StartB=16318822;EndB=16318822;Parent=SYN87;VarType=ShV;DupType=.
ch09	13448740	SNP80261	G	A	.	PASS	END=13448740;ChrB=ch09;StartB=16318842;EndB=16318842;Parent=SYN87;VarType=ShV;DupType=.
ch09	13448744	SNP80262	T	A	.	PASS	END=13448744;ChrB=ch09;StartB=16318846;EndB=16318846;Parent=SYN87;VarType=ShV;DupType=.
ch09	13448750	INS80263	A	AC	.	PASS	END=13448750;ChrB=ch09;StartB=16318852;EndB=16318853;Parent=SYN87;VarType=ShV;DupType=.
ch09	13448761	SNP80264	C	T	.	PASS	END=13448761;ChrB=ch09;StartB=16318864;EndB=16318864;Parent=SYN87;VarType=ShV;DupType=.
ch09	13448771	SNP80265	C	T	.	PASS	END=13448771;ChrB=ch09;StartB=16318874;EndB=16318874;Parent=SYN87;VarType=ShV;DupType=.
ch09	13448800	SNP80266	A	T	.	PASS	END=13448800;ChrB=ch09;StartB=16318903;EndB=16318903;Parent=SYN87;VarType=ShV;DupType=.
ch09	13448822	SNP80267	G	A	.	PASS	END=13448822;ChrB=ch09;StartB=16318925;EndB=16318925;Parent=SYN87;VarType=ShV;DupType=.
ch09	13448836	SNP80268	G	C	.	PASS	END=13448836;ChrB=ch09;StartB=16318939;EndB=16318939;Parent=SYN87;VarType=ShV;DupType=.
ch09	13448906	SNP80269	T	C	.	PASS	END=13448906;ChrB=ch09;StartB=16319009;EndB=16319009;Parent=SYN87;VarType=ShV;DupType=.
ch09	13448910	SNP80270	G	A	.	PASS	END=13448910;ChrB=ch09;StartB=16319013;EndB=16319013;Parent=SYN87;VarType=ShV;DupType=.
ch09	13448912	SNP80271	T	C	.	PASS	END=13448912;ChrB=ch09;StartB=16319015;EndB=16319015;Parent=SYN87;VarType=ShV;DupType=.
ch09	13448927	SNP80272	T	C	.	PASS	END=13448927;ChrB=ch09;StartB=16319030;EndB=16319030;Parent=SYN87;VarType=ShV;DupType=.
ch09	13448934	SNP80273	G	A	.	PASS	END=13448934;ChrB=ch09;StartB=16319037;EndB=16319037;Parent=SYN87;VarType=ShV;DupType=.
ch09	13448961	SNP80274	C	T	.	PASS	END=13448961;ChrB=ch09;StartB=16319064;EndB=16319064;Parent=SYN87;VarType=ShV;DupType=.
ch09	13448978	SNP80275	A	G	.	PASS	END=13448978;ChrB=ch09;StartB=16319081;EndB=16319081;Parent=SYN87;VarType=ShV;DupType=.
ch09	13448991	SNP80276	A	C	.	PASS	END=13448991;ChrB=ch09;StartB=16319094;EndB=16319094;Parent=SYN87;VarType=ShV;DupType=.
ch09	13449001	SNP80277	C	T	.	PASS	END=13449001;ChrB=ch09;StartB=16319104;EndB=16319104;Parent=SYN87;VarType=ShV;DupType=.
ch09	13449036	SNP80278	G	T	.	PASS	END=13449036;ChrB=ch09;StartB=16319139;EndB=16319139;Parent=SYN87;VarType=ShV;DupType=.
ch09	13449110	SNP80279	G	C	.	PASS	END=13449110;ChrB=ch09;StartB=16319213;EndB=16319213;Parent=SYN87;VarType=ShV;DupType=.
ch09	13449145	SNP80280	T	C	.	PASS	END=13449145;ChrB=ch09;StartB=16319248;EndB=16319248;Parent=SYN87;VarType=ShV;DupType=.
ch09	13449200	SNP80281	A	T	.	PASS	END=13449200;ChrB=ch09;StartB=16319303;EndB=16319303;Parent=SYN87;VarType=ShV;DupType=.
ch09	13449225	SNP80282	G	T	.	PASS	END=13449225;ChrB=ch09;StartB=16319328;EndB=16319328;Parent=SYN87;VarType=ShV;DupType=.
ch09	13449243	SNP80283	A	T	.	PASS	END=13449243;ChrB=ch09;StartB=16319346;EndB=16319346;Parent=SYN87;VarType=ShV;DupType=.
ch09	13449294	SNP80284	T	C	.	PASS	END=13449294;ChrB=ch09;StartB=16319397;EndB=16319397;Parent=SYN87;VarType=ShV;DupType=.
ch09	13449341	SNP80285	A	C	.	PASS	END=13449341;ChrB=ch09;StartB=16319444;EndB=16319444;Parent=SYN87;VarType=ShV;DupType=.
ch09	13449415	SNP80286	C	A	.	PASS	END=13449415;ChrB=ch09;StartB=16319518;EndB=16319518;Parent=SYN87;VarType=ShV;DupType=.
ch09	13449455	SNP80287	T	G	.	PASS	END=13449455;ChrB=ch09;StartB=16319558;EndB=16319558;Parent=SYN87;VarType=ShV;DupType=.
ch09	13449465	SNP80288	A	T	.	PASS	END=13449465;ChrB=ch09;StartB=16319568;EndB=16319568;Parent=SYN87;VarType=ShV;DupType=.
ch09	13449470	SNP80289	A	G	.	PASS	END=13449470;ChrB=ch09;StartB=16319573;EndB=16319573;Parent=SYN87;VarType=ShV;DupType=.
ch09	13449524	SNP80290	A	T	.	PASS	END=13449524;ChrB=ch09;StartB=16319627;EndB=16319627;Parent=SYN87;VarType=ShV;DupType=.
ch09	13449528	DEL80291	AAAG	A	.	PASS	END=13449531;ChrB=ch09;StartB=16319631;EndB=16319631;Parent=SYN87;VarType=ShV;DupType=.
ch09	13449556	SNP80292	T	C	.	PASS	END=13449556;ChrB=ch09;StartB=16319656;EndB=16319656;Parent=SYN87;VarType=ShV;DupType=.
ch09	13449646	SNP80293	A	G	.	PASS	END=13449646;ChrB=ch09;StartB=16319746;EndB=16319746;Parent=SYN87;VarType=ShV;DupType=.
ch09	13449662	DEL80294	TATGG	T	.	PASS	END=13449666;ChrB=ch09;StartB=16319762;EndB=16319762;Parent=SYN87;VarType=ShV;DupType=.
ch09	13449726	SNP80295	G	A	.	PASS	END=13449726;ChrB=ch09;StartB=16319822;EndB=16319822;Parent=SYN87;VarType=ShV;DupType=.
ch09	13449768	SNP80296	G	T	.	PASS	END=13449768;ChrB=ch09;StartB=16319864;EndB=16319864;Parent=SYN87;VarType=ShV;DupType=.
ch09	13449780	SNP80297	C	G	.	PASS	END=13449780;ChrB=ch09;StartB=16319876;EndB=16319876;Parent=SYN87;VarType=ShV;DupType=.
ch09	13449852	SNP80298	T	A	.	PASS	END=13449852;ChrB=ch09;StartB=16319948;EndB=16319948;Parent=SYN87;VarType=ShV;DupType=.
ch09	13449868	SNP80299	T	C	.	PASS	END=13449868;ChrB=ch09;StartB=16319964;EndB=16319964;Parent=SYN87;VarType=ShV;DupType=.
ch09	13449874	SNP80300	T	A	.	PASS	END=13449874;ChrB=ch09;StartB=16319970;EndB=16319970;Parent=SYN87;VarType=ShV;DupType=.
ch09	13449883	DEL80301	AC	A	.	PASS	END=13449884;ChrB=ch09;StartB=16319979;EndB=16319979;Parent=SYN87;VarType=ShV;DupType=.
ch09	13449966	SNP80302	A	C	.	PASS	END=13449966;ChrB=ch09;StartB=16320061;EndB=16320061;Parent=SYN87;VarType=ShV;DupType=.
ch09	13450108	INS80303	A	ACT	.	PASS	END=13450108;ChrB=ch09;StartB=16320203;EndB=16320205;Parent=SYN87;VarType=ShV;DupType=.
ch09	13450125	SNP80304	C	A	.	PASS	END=13450125;ChrB=ch09;StartB=16320222;EndB=16320222;Parent=SYN87;VarType=ShV;DupType=.
ch09	13450312	SNP80305	A	G	.	PASS	END=13450312;ChrB=ch09;StartB=16320409;EndB=16320409;Parent=SYN87;VarType=ShV;DupType=.
ch09	13450405	SNP80306	A	T	.	PASS	END=13450405;ChrB=ch09;StartB=16320502;EndB=16320502;Parent=SYN87;VarType=ShV;DupType=.
ch09	13450425	SNP80307	A	T	.	PASS	END=13450425;ChrB=ch09;StartB=16320522;EndB=16320522;Parent=SYN87;VarType=ShV;DupType=.
ch09	13450450	SNP80308	C	A	.	PASS	END=13450450;ChrB=ch09;StartB=16320547;EndB=16320547;Parent=SYN87;VarType=ShV;DupType=.
ch09	13450462	SNP80309	C	T	.	PASS	END=13450462;ChrB=ch09;StartB=16320559;EndB=16320559;Parent=SYN87;VarType=ShV;DupType=.
ch09	13450483	INS80310	A	AT	.	PASS	END=13450483;ChrB=ch09;StartB=16320580;EndB=16320581;Parent=SYN87;VarType=ShV;DupType=.
ch09	13450557	DEL80311	TTA	T	.	PASS	END=13450559;ChrB=ch09;StartB=16320655;EndB=16320655;Parent=SYN87;VarType=ShV;DupType=.
ch09	13450612	SNP80312	A	C	.	PASS	END=13450612;ChrB=ch09;StartB=16320708;EndB=16320708;Parent=SYN87;VarType=ShV;DupType=.
ch09	13450613	SNP80313	G	C	.	PASS	END=13450613;ChrB=ch09;StartB=16320709;EndB=16320709;Parent=SYN87;VarType=ShV;DupType=.
ch09	13450643	DEL80314	TA	T	.	PASS	END=13450644;ChrB=ch09;StartB=16320739;EndB=16320739;Parent=SYN87;VarType=ShV;DupType=.
ch09	13450709	SNP80315	C	T	.	PASS	END=13450709;ChrB=ch09;StartB=16320804;EndB=16320804;Parent=SYN87;VarType=ShV;DupType=.
ch09	13450729	SNP80316	A	G	.	PASS	END=13450729;ChrB=ch09;StartB=16320824;EndB=16320824;Parent=SYN87;VarType=ShV;DupType=.
ch09	13450739	SNP80317	G	C	.	PASS	END=13450739;ChrB=ch09;StartB=16320834;EndB=16320834;Parent=SYN87;VarType=ShV;DupType=.
ch09	13450784	SNP80318	G	A	.	PASS	END=13450784;ChrB=ch09;StartB=16320879;EndB=16320879;Parent=SYN87;VarType=ShV;DupType=.
ch09	13450865	HDR360	N	<HDR>	.	PASS	END=13451992;ChrB=ch09;StartB=16320960;EndB=16322212;Parent=SYN87;VarType=ShV;DupType=.
ch09	13451993	SYNAL397	N	<SYNAL>	.	PASS	END=13454375;ChrB=ch09;StartB=16322213;EndB=16324595;Parent=SYN87;VarType=.;DupType=.
ch09	13452020	SNP80319	T	C	.	PASS	END=13452020;ChrB=ch09;StartB=16322240;EndB=16322240;Parent=SYN87;VarType=ShV;DupType=.
ch09	13452071	SNP80320	A	T	.	PASS	END=13452071;ChrB=ch09;StartB=16322291;EndB=16322291;Parent=SYN87;VarType=ShV;DupType=.
ch09	13452089	INS80321	T	TTTA	.	PASS	END=13452089;ChrB=ch09;StartB=16322309;EndB=16322312;Parent=SYN87;VarType=ShV;DupType=.
ch09	13452091	SNP80322	G	T	.	PASS	END=13452091;ChrB=ch09;StartB=16322314;EndB=16322314;Parent=SYN87;VarType=ShV;DupType=.
ch09	13452092	SNP80323	G	C	.	PASS	END=13452092;ChrB=ch09;StartB=16322315;EndB=16322315;Parent=SYN87;VarType=ShV;DupType=.
ch09	13452103	DEL80324	TA	T	.	PASS	END=13452104;ChrB=ch09;StartB=16322326;EndB=16322326;Parent=SYN87;VarType=ShV;DupType=.
ch09	13452152	SNP80325	T	C	.	PASS	END=13452152;ChrB=ch09;StartB=16322374;EndB=16322374;Parent=SYN87;VarType=ShV;DupType=.
ch09	13452237	SNP80326	C	T	.	PASS	END=13452237;ChrB=ch09;StartB=16322459;EndB=16322459;Parent=SYN87;VarType=ShV;DupType=.
ch09	13452340	SNP80327	A	T	.	PASS	END=13452340;ChrB=ch09;StartB=16322562;EndB=16322562;Parent=SYN87;VarType=ShV;DupType=.
ch09	13452464	SNP80328	C	T	.	PASS	END=13452464;ChrB=ch09;StartB=16322686;EndB=16322686;Parent=SYN87;VarType=ShV;DupType=.
ch09	13452475	SNP80329	G	A	.	PASS	END=13452475;ChrB=ch09;StartB=16322697;EndB=16322697;Parent=SYN87;VarType=ShV;DupType=.
ch09	13452489	SNP80330	A	G	.	PASS	END=13452489;ChrB=ch09;StartB=16322711;EndB=16322711;Parent=SYN87;VarType=ShV;DupType=.
ch09	13452551	SNP80331	T	C	.	PASS	END=13452551;ChrB=ch09;StartB=16322773;EndB=16322773;Parent=SYN87;VarType=ShV;DupType=.
ch09	13452553	SNP80332	G	A	.	PASS	END=13452553;ChrB=ch09;StartB=16322775;EndB=16322775;Parent=SYN87;VarType=ShV;DupType=.
ch09	13452582	SNP80333	T	C	.	PASS	END=13452582;ChrB=ch09;StartB=16322804;EndB=16322804;Parent=SYN87;VarType=ShV;DupType=.
ch09	13452605	SNP80334	T	C	.	PASS	END=13452605;ChrB=ch09;StartB=16322827;EndB=16322827;Parent=SYN87;VarType=ShV;DupType=.
ch09	13452627	SNP80335	A	G	.	PASS	END=13452627;ChrB=ch09;StartB=16322849;EndB=16322849;Parent=SYN87;VarType=ShV;DupType=.
ch09	13452637	SNP80336	C	T	.	PASS	END=13452637;ChrB=ch09;StartB=16322859;EndB=16322859;Parent=SYN87;VarType=ShV;DupType=.
ch09	13452638	SNP80337	T	C	.	PASS	END=13452638;ChrB=ch09;StartB=16322860;EndB=16322860;Parent=SYN87;VarType=ShV;DupType=.
ch09	13452652	SNP80338	A	G	.	PASS	END=13452652;ChrB=ch09;StartB=16322874;EndB=16322874;Parent=SYN87;VarType=ShV;DupType=.
ch09	13452668	SNP80339	C	T	.	PASS	END=13452668;ChrB=ch09;StartB=16322890;EndB=16322890;Parent=SYN87;VarType=ShV;DupType=.
ch09	13452691	SNP80340	A	C	.	PASS	END=13452691;ChrB=ch09;StartB=16322913;EndB=16322913;Parent=SYN87;VarType=ShV;DupType=.
ch09	13452703	SNP80341	A	G	.	PASS	END=13452703;ChrB=ch09;StartB=16322925;EndB=16322925;Parent=SYN87;VarType=ShV;DupType=.
ch09	13452709	SNP80342	A	T	.	PASS	END=13452709;ChrB=ch09;StartB=16322931;EndB=16322931;Parent=SYN87;VarType=ShV;DupType=.
ch09	13452713	SNP80343	A	C	.	PASS	END=13452713;ChrB=ch09;StartB=16322935;EndB=16322935;Parent=SYN87;VarType=ShV;DupType=.
ch09	13452723	SNP80344	A	G	.	PASS	END=13452723;ChrB=ch09;StartB=16322945;EndB=16322945;Parent=SYN87;VarType=ShV;DupType=.
ch09	13452725	SNP80345	T	G	.	PASS	END=13452725;ChrB=ch09;StartB=16322947;EndB=16322947;Parent=SYN87;VarType=ShV;DupType=.
ch09	13452790	SNP80346	T	C	.	PASS	END=13452790;ChrB=ch09;StartB=16323012;EndB=16323012;Parent=SYN87;VarType=ShV;DupType=.
ch09	13452812	SNP80347	A	G	.	PASS	END=13452812;ChrB=ch09;StartB=16323034;EndB=16323034;Parent=SYN87;VarType=ShV;DupType=.
ch09	13452860	SNP80348	G	A	.	PASS	END=13452860;ChrB=ch09;StartB=16323082;EndB=16323082;Parent=SYN87;VarType=ShV;DupType=.
ch09	13452888	SNP80349	G	C	.	PASS	END=13452888;ChrB=ch09;StartB=16323110;EndB=16323110;Parent=SYN87;VarType=ShV;DupType=.
ch09	13453071	SNP80350	T	A	.	PASS	END=13453071;ChrB=ch09;StartB=16323293;EndB=16323293;Parent=SYN87;VarType=ShV;DupType=.
ch09	13453122	SNP80351	C	G	.	PASS	END=13453122;ChrB=ch09;StartB=16323344;EndB=16323344;Parent=SYN87;VarType=ShV;DupType=.
ch09	13453162	SNP80352	A	G	.	PASS	END=13453162;ChrB=ch09;StartB=16323384;EndB=16323384;Parent=SYN87;VarType=ShV;DupType=.
ch09	13453163	SNP80353	C	T	.	PASS	END=13453163;ChrB=ch09;StartB=16323385;EndB=16323385;Parent=SYN87;VarType=ShV;DupType=.
ch09	13453189	SNP80354	A	G	.	PASS	END=13453189;ChrB=ch09;StartB=16323411;EndB=16323411;Parent=SYN87;VarType=ShV;DupType=.
ch09	13453198	SNP80355	C	T	.	PASS	END=13453198;ChrB=ch09;StartB=16323420;EndB=16323420;Parent=SYN87;VarType=ShV;DupType=.
ch09	13453302	SNP80356	G	C	.	PASS	END=13453302;ChrB=ch09;StartB=16323524;EndB=16323524;Parent=SYN87;VarType=ShV;DupType=.
ch09	13453370	SNP80357	C	T	.	PASS	END=13453370;ChrB=ch09;StartB=16323592;EndB=16323592;Parent=SYN87;VarType=ShV;DupType=.
ch09	13453417	DEL80358	GT	G	.	PASS	END=13453418;ChrB=ch09;StartB=16323639;EndB=16323639;Parent=SYN87;VarType=ShV;DupType=.
ch09	13453440	SNP80359	G	A	.	PASS	END=13453440;ChrB=ch09;StartB=16323661;EndB=16323661;Parent=SYN87;VarType=ShV;DupType=.
ch09	13453487	SNP80360	G	A	.	PASS	END=13453487;ChrB=ch09;StartB=16323708;EndB=16323708;Parent=SYN87;VarType=ShV;DupType=.
ch09	13453488	SNP80361	A	T	.	PASS	END=13453488;ChrB=ch09;StartB=16323709;EndB=16323709;Parent=SYN87;VarType=ShV;DupType=.
ch09	13453534	SNP80362	A	C	.	PASS	END=13453534;ChrB=ch09;StartB=16323755;EndB=16323755;Parent=SYN87;VarType=ShV;DupType=.
ch09	13453536	SNP80363	C	A	.	PASS	END=13453536;ChrB=ch09;StartB=16323757;EndB=16323757;Parent=SYN87;VarType=ShV;DupType=.
ch09	13453593	SNP80364	A	C	.	PASS	END=13453593;ChrB=ch09;StartB=16323814;EndB=16323814;Parent=SYN87;VarType=ShV;DupType=.
ch09	13453670	SNP80365	C	A	.	PASS	END=13453670;ChrB=ch09;StartB=16323891;EndB=16323891;Parent=SYN87;VarType=ShV;DupType=.
ch09	13453671	SNP80366	A	T	.	PASS	END=13453671;ChrB=ch09;StartB=16323892;EndB=16323892;Parent=SYN87;VarType=ShV;DupType=.
ch09	13453711	SNP80367	G	A	.	PASS	END=13453711;ChrB=ch09;StartB=16323932;EndB=16323932;Parent=SYN87;VarType=ShV;DupType=.
ch09	13453745	DEL80368	GT	G	.	PASS	END=13453746;ChrB=ch09;StartB=16323966;EndB=16323966;Parent=SYN87;VarType=ShV;DupType=.
ch09	13453785	SNP80369	G	T	.	PASS	END=13453785;ChrB=ch09;StartB=16324005;EndB=16324005;Parent=SYN87;VarType=ShV;DupType=.
ch09	13453822	SNP80370	G	T	.	PASS	END=13453822;ChrB=ch09;StartB=16324042;EndB=16324042;Parent=SYN87;VarType=ShV;DupType=.
ch09	13453909	SNP80371	G	T	.	PASS	END=13453909;ChrB=ch09;StartB=16324129;EndB=16324129;Parent=SYN87;VarType=ShV;DupType=.
ch09	13453914	SNP80372	G	C	.	PASS	END=13453914;ChrB=ch09;StartB=16324134;EndB=16324134;Parent=SYN87;VarType=ShV;DupType=.
ch09	13453936	INS80373	C	CT	.	PASS	END=13453936;ChrB=ch09;StartB=16324156;EndB=16324157;Parent=SYN87;VarType=ShV;DupType=.
ch09	13453952	SNP80374	G	A	.	PASS	END=13453952;ChrB=ch09;StartB=16324173;EndB=16324173;Parent=SYN87;VarType=ShV;DupType=.
ch09	13453989	SNP80375	G	T	.	PASS	END=13453989;ChrB=ch09;StartB=16324210;EndB=16324210;Parent=SYN87;VarType=ShV;DupType=.
ch09	13454003	SNP80376	A	G	.	PASS	END=13454003;ChrB=ch09;StartB=16324224;EndB=16324224;Parent=SYN87;VarType=ShV;DupType=.
ch09	13454005	SNP80377	G	A	.	PASS	END=13454005;ChrB=ch09;StartB=16324226;EndB=16324226;Parent=SYN87;VarType=ShV;DupType=.
ch09	13454017	SNP80378	T	A	.	PASS	END=13454017;ChrB=ch09;StartB=16324238;EndB=16324238;Parent=SYN87;VarType=ShV;DupType=.
ch09	13454041	SNP80379	A	G	.	PASS	END=13454041;ChrB=ch09;StartB=16324262;EndB=16324262;Parent=SYN87;VarType=ShV;DupType=.
ch09	13454076	SNP80380	G	A	.	PASS	END=13454076;ChrB=ch09;StartB=16324297;EndB=16324297;Parent=SYN87;VarType=ShV;DupType=.
ch09	13454108	SNP80381	A	C	.	PASS	END=13454108;ChrB=ch09;StartB=16324329;EndB=16324329;Parent=SYN87;VarType=ShV;DupType=.
ch09	13454136	SNP80382	G	A	.	PASS	END=13454136;ChrB=ch09;StartB=16324357;EndB=16324357;Parent=SYN87;VarType=ShV;DupType=.
ch09	13454209	DEL80383	TA	T	.	PASS	END=13454210;ChrB=ch09;StartB=16324430;EndB=16324430;Parent=SYN87;VarType=ShV;DupType=.
ch09	13454234	SNP80384	T	A	.	PASS	END=13454234;ChrB=ch09;StartB=16324454;EndB=16324454;Parent=SYN87;VarType=ShV;DupType=.
ch09	13454237	SNP80385	G	A	.	PASS	END=13454237;ChrB=ch09;StartB=16324457;EndB=16324457;Parent=SYN87;VarType=ShV;DupType=.
ch09	13454276	SNP80386	A	G	.	PASS	END=13454276;ChrB=ch09;StartB=16324496;EndB=16324496;Parent=SYN87;VarType=ShV;DupType=.
ch09	13454290	SNP80387	C	T	.	PASS	END=13454290;ChrB=ch09;StartB=16324510;EndB=16324510;Parent=SYN87;VarType=ShV;DupType=.
ch09	13454315	SNP80388	A	C	.	PASS	END=13454315;ChrB=ch09;StartB=16324535;EndB=16324535;Parent=SYN87;VarType=ShV;DupType=.
ch09	13454376	HDR361	N	<HDR>	.	PASS	END=13458588;ChrB=ch09;StartB=16324596;EndB=16328591;Parent=SYN87;VarType=ShV;DupType=.
ch09	13458589	SYNAL398	N	<SYNAL>	.	PASS	END=13461784;ChrB=ch09;StartB=16328592;EndB=16331806;Parent=SYN87;VarType=.;DupType=.
ch09	13458620	SNP80389	A	G	.	PASS	END=13458620;ChrB=ch09;StartB=16328623;EndB=16328623;Parent=SYN87;VarType=ShV;DupType=.
ch09	13458641	SNP80390	A	G	.	PASS	END=13458641;ChrB=ch09;StartB=16328644;EndB=16328644;Parent=SYN87;VarType=ShV;DupType=.
ch09	13458658	SNP80391	T	C	.	PASS	END=13458658;ChrB=ch09;StartB=16328661;EndB=16328661;Parent=SYN87;VarType=ShV;DupType=.
ch09	13458667	SNP80392	A	C	.	PASS	END=13458667;ChrB=ch09;StartB=16328670;EndB=16328670;Parent=SYN87;VarType=ShV;DupType=.
ch09	13458671	SNP80393	C	T	.	PASS	END=13458671;ChrB=ch09;StartB=16328674;EndB=16328674;Parent=SYN87;VarType=ShV;DupType=.
ch09	13458684	SNP80394	A	G	.	PASS	END=13458684;ChrB=ch09;StartB=16328687;EndB=16328687;Parent=SYN87;VarType=ShV;DupType=.
ch09	13458690	SNP80395	T	A	.	PASS	END=13458690;ChrB=ch09;StartB=16328693;EndB=16328693;Parent=SYN87;VarType=ShV;DupType=.
ch09	13458694	SNP80396	C	A	.	PASS	END=13458694;ChrB=ch09;StartB=16328697;EndB=16328697;Parent=SYN87;VarType=ShV;DupType=.
ch09	13458715	SNP80397	C	T	.	PASS	END=13458715;ChrB=ch09;StartB=16328718;EndB=16328718;Parent=SYN87;VarType=ShV;DupType=.
ch09	13458727	SNP80398	C	G	.	PASS	END=13458727;ChrB=ch09;StartB=16328730;EndB=16328730;Parent=SYN87;VarType=ShV;DupType=.
ch09	13458730	SNP80399	T	A	.	PASS	END=13458730;ChrB=ch09;StartB=16328733;EndB=16328733;Parent=SYN87;VarType=ShV;DupType=.
ch09	13458758	SNP80400	C	A	.	PASS	END=13458758;ChrB=ch09;StartB=16328761;EndB=16328761;Parent=SYN87;VarType=ShV;DupType=.
ch09	13458777	SNP80401	A	G	.	PASS	END=13458777;ChrB=ch09;StartB=16328780;EndB=16328780;Parent=SYN87;VarType=ShV;DupType=.
ch09	13458822	SNP80402	C	G	.	PASS	END=13458822;ChrB=ch09;StartB=16328825;EndB=16328825;Parent=SYN87;VarType=ShV;DupType=.
ch09	13458836	SNP80403	G	A	.	PASS	END=13458836;ChrB=ch09;StartB=16328839;EndB=16328839;Parent=SYN87;VarType=ShV;DupType=.
ch09	13458841	SNP80404	G	A	.	PASS	END=13458841;ChrB=ch09;StartB=16328844;EndB=16328844;Parent=SYN87;VarType=ShV;DupType=.
ch09	13458871	SNP80405	G	A	.	PASS	END=13458871;ChrB=ch09;StartB=16328874;EndB=16328874;Parent=SYN87;VarType=ShV;DupType=.
ch09	13458886	SNP80406	T	C	.	PASS	END=13458886;ChrB=ch09;StartB=16328889;EndB=16328889;Parent=SYN87;VarType=ShV;DupType=.
ch09	13458898	INS80407	A	AT	.	PASS	END=13458898;ChrB=ch09;StartB=16328901;EndB=16328902;Parent=SYN87;VarType=ShV;DupType=.
ch09	13458942	SNP80408	G	T	.	PASS	END=13458942;ChrB=ch09;StartB=16328946;EndB=16328946;Parent=SYN87;VarType=ShV;DupType=.
ch09	13458962	SNP80409	G	T	.	PASS	END=13458962;ChrB=ch09;StartB=16328966;EndB=16328966;Parent=SYN87;VarType=ShV;DupType=.
ch09	13458979	DEL80410	TC	T	.	PASS	END=13458980;ChrB=ch09;StartB=16328983;EndB=16328983;Parent=SYN87;VarType=ShV;DupType=.
ch09	13458981	SNP80411	C	T	.	PASS	END=13458981;ChrB=ch09;StartB=16328984;EndB=16328984;Parent=SYN87;VarType=ShV;DupType=.
ch09	13458991	SNP80412	G	T	.	PASS	END=13458991;ChrB=ch09;StartB=16328994;EndB=16328994;Parent=SYN87;VarType=ShV;DupType=.
ch09	13459022	SNP80413	T	C	.	PASS	END=13459022;ChrB=ch09;StartB=16329025;EndB=16329025;Parent=SYN87;VarType=ShV;DupType=.
ch09	13459027	SNP80414	T	C	.	PASS	END=13459027;ChrB=ch09;StartB=16329030;EndB=16329030;Parent=SYN87;VarType=ShV;DupType=.
ch09	13459045	SNP80415	A	G	.	PASS	END=13459045;ChrB=ch09;StartB=16329048;EndB=16329048;Parent=SYN87;VarType=ShV;DupType=.
ch09	13459053	SNP80416	C	T	.	PASS	END=13459053;ChrB=ch09;StartB=16329056;EndB=16329056;Parent=SYN87;VarType=ShV;DupType=.
ch09	13459081	SNP80417	T	G	.	PASS	END=13459081;ChrB=ch09;StartB=16329084;EndB=16329084;Parent=SYN87;VarType=ShV;DupType=.
ch09	13459135	SNP80418	T	C	.	PASS	END=13459135;ChrB=ch09;StartB=16329138;EndB=16329138;Parent=SYN87;VarType=ShV;DupType=.
ch09	13459155	SNP80419	A	C	.	PASS	END=13459155;ChrB=ch09;StartB=16329158;EndB=16329158;Parent=SYN87;VarType=ShV;DupType=.
ch09	13459172	DEL80420	GTTT	G	.	PASS	END=13459175;ChrB=ch09;StartB=16329175;EndB=16329175;Parent=SYN87;VarType=ShV;DupType=.
ch09	13459184	SNP80421	T	G	.	PASS	END=13459184;ChrB=ch09;StartB=16329184;EndB=16329184;Parent=SYN87;VarType=ShV;DupType=.
ch09	13459215	SNP80422	T	C	.	PASS	END=13459215;ChrB=ch09;StartB=16329215;EndB=16329215;Parent=SYN87;VarType=ShV;DupType=.
ch09	13459217	SNP80423	C	T	.	PASS	END=13459217;ChrB=ch09;StartB=16329217;EndB=16329217;Parent=SYN87;VarType=ShV;DupType=.
ch09	13459226	SNP80424	A	G	.	PASS	END=13459226;ChrB=ch09;StartB=16329226;EndB=16329226;Parent=SYN87;VarType=ShV;DupType=.
ch09	13459238	SNP80425	C	G	.	PASS	END=13459238;ChrB=ch09;StartB=16329238;EndB=16329238;Parent=SYN87;VarType=ShV;DupType=.
ch09	13459273	SNP80426	A	T	.	PASS	END=13459273;ChrB=ch09;StartB=16329273;EndB=16329273;Parent=SYN87;VarType=ShV;DupType=.
ch09	13459313	SNP80427	A	C	.	PASS	END=13459313;ChrB=ch09;StartB=16329313;EndB=16329313;Parent=SYN87;VarType=ShV;DupType=.
ch09	13459323	SNP80428	T	G	.	PASS	END=13459323;ChrB=ch09;StartB=16329323;EndB=16329323;Parent=SYN87;VarType=ShV;DupType=.
ch09	13459330	SNP80429	T	A	.	PASS	END=13459330;ChrB=ch09;StartB=16329330;EndB=16329330;Parent=SYN87;VarType=ShV;DupType=.
ch09	13459340	SNP80430	T	C	.	PASS	END=13459340;ChrB=ch09;StartB=16329340;EndB=16329340;Parent=SYN87;VarType=ShV;DupType=.
ch09	13459346	DEL80431	CAA	C	.	PASS	END=13459348;ChrB=ch09;StartB=16329346;EndB=16329346;Parent=SYN87;VarType=ShV;DupType=.
ch09	13459349	SNP80432	C	T	.	PASS	END=13459349;ChrB=ch09;StartB=16329347;EndB=16329347;Parent=SYN87;VarType=ShV;DupType=.
ch09	13459391	SNP80433	A	C	.	PASS	END=13459391;ChrB=ch09;StartB=16329389;EndB=16329389;Parent=SYN87;VarType=ShV;DupType=.
ch09	13459393	SNP80434	G	A	.	PASS	END=13459393;ChrB=ch09;StartB=16329391;EndB=16329391;Parent=SYN87;VarType=ShV;DupType=.
ch09	13459395	SNP80435	A	C	.	PASS	END=13459395;ChrB=ch09;StartB=16329393;EndB=16329393;Parent=SYN87;VarType=ShV;DupType=.
ch09	13459408	SNP80436	G	C	.	PASS	END=13459408;ChrB=ch09;StartB=16329406;EndB=16329406;Parent=SYN87;VarType=ShV;DupType=.
ch09	13459425	DEL80437	CAA	C	.	PASS	END=13459427;ChrB=ch09;StartB=16329423;EndB=16329423;Parent=SYN87;VarType=ShV;DupType=.
ch09	13459432	SNP80438	T	C	.	PASS	END=13459432;ChrB=ch09;StartB=16329428;EndB=16329428;Parent=SYN87;VarType=ShV;DupType=.
ch09	13459453	INS80439	T	TCCCAACAACCCC	.	PASS	END=13459453;ChrB=ch09;StartB=16329449;EndB=16329461;Parent=SYN87;VarType=ShV;DupType=.
ch09	13459487	SNP80440	G	T	.	PASS	END=13459487;ChrB=ch09;StartB=16329495;EndB=16329495;Parent=SYN87;VarType=ShV;DupType=.
ch09	13459500	SNP80441	A	C	.	PASS	END=13459500;ChrB=ch09;StartB=16329508;EndB=16329508;Parent=SYN87;VarType=ShV;DupType=.
ch09	13459503	INS80442	G	GAA	.	PASS	END=13459503;ChrB=ch09;StartB=16329511;EndB=16329513;Parent=SYN87;VarType=ShV;DupType=.
ch09	13459507	SNP80443	T	A	.	PASS	END=13459507;ChrB=ch09;StartB=16329517;EndB=16329517;Parent=SYN87;VarType=ShV;DupType=.
ch09	13459527	SNP80444	G	A	.	PASS	END=13459527;ChrB=ch09;StartB=16329537;EndB=16329537;Parent=SYN87;VarType=ShV;DupType=.
ch09	13459578	SNP80445	C	T	.	PASS	END=13459578;ChrB=ch09;StartB=16329588;EndB=16329588;Parent=SYN87;VarType=ShV;DupType=.
ch09	13459609	SNP80446	A	G	.	PASS	END=13459609;ChrB=ch09;StartB=16329619;EndB=16329619;Parent=SYN87;VarType=ShV;DupType=.
ch09	13459637	SNP80447	C	T	.	PASS	END=13459637;ChrB=ch09;StartB=16329647;EndB=16329647;Parent=SYN87;VarType=ShV;DupType=.
ch09	13459640	SNP80448	A	T	.	PASS	END=13459640;ChrB=ch09;StartB=16329650;EndB=16329650;Parent=SYN87;VarType=ShV;DupType=.
ch09	13459653	SNP80449	G	A	.	PASS	END=13459653;ChrB=ch09;StartB=16329663;EndB=16329663;Parent=SYN87;VarType=ShV;DupType=.
ch09	13459693	SNP80450	T	G	.	PASS	END=13459693;ChrB=ch09;StartB=16329703;EndB=16329703;Parent=SYN87;VarType=ShV;DupType=.
ch09	13459725	SNP80451	T	C	.	PASS	END=13459725;ChrB=ch09;StartB=16329735;EndB=16329735;Parent=SYN87;VarType=ShV;DupType=.
ch09	13459754	SNP80452	C	G	.	PASS	END=13459754;ChrB=ch09;StartB=16329764;EndB=16329764;Parent=SYN87;VarType=ShV;DupType=.
ch09	13459780	INS80453	T	TGGCC	.	PASS	END=13459780;ChrB=ch09;StartB=16329790;EndB=16329794;Parent=SYN87;VarType=ShV;DupType=.
ch09	13459789	SNP80454	C	G	.	PASS	END=13459789;ChrB=ch09;StartB=16329803;EndB=16329803;Parent=SYN87;VarType=ShV;DupType=.
ch09	13459793	SNP80455	G	A	.	PASS	END=13459793;ChrB=ch09;StartB=16329807;EndB=16329807;Parent=SYN87;VarType=ShV;DupType=.
ch09	13459812	SNP80456	C	A	.	PASS	END=13459812;ChrB=ch09;StartB=16329826;EndB=16329826;Parent=SYN87;VarType=ShV;DupType=.
ch09	13459825	SNP80457	T	C	.	PASS	END=13459825;ChrB=ch09;StartB=16329839;EndB=16329839;Parent=SYN87;VarType=ShV;DupType=.
ch09	13459837	SNP80458	T	A	.	PASS	END=13459837;ChrB=ch09;StartB=16329851;EndB=16329851;Parent=SYN87;VarType=ShV;DupType=.
ch09	13459848	SNP80459	T	C	.	PASS	END=13459848;ChrB=ch09;StartB=16329862;EndB=16329862;Parent=SYN87;VarType=ShV;DupType=.
ch09	13459856	SNP80460	G	A	.	PASS	END=13459856;ChrB=ch09;StartB=16329870;EndB=16329870;Parent=SYN87;VarType=ShV;DupType=.
ch09	13459871	SNP80461	G	A	.	PASS	END=13459871;ChrB=ch09;StartB=16329885;EndB=16329885;Parent=SYN87;VarType=ShV;DupType=.
ch09	13459875	SNP80462	C	T	.	PASS	END=13459875;ChrB=ch09;StartB=16329889;EndB=16329889;Parent=SYN87;VarType=ShV;DupType=.
ch09	13459877	SNP80463	C	T	.	PASS	END=13459877;ChrB=ch09;StartB=16329891;EndB=16329891;Parent=SYN87;VarType=ShV;DupType=.
ch09	13459890	SNP80464	A	G	.	PASS	END=13459890;ChrB=ch09;StartB=16329904;EndB=16329904;Parent=SYN87;VarType=ShV;DupType=.
ch09	13459896	SNP80465	A	C	.	PASS	END=13459896;ChrB=ch09;StartB=16329910;EndB=16329910;Parent=SYN87;VarType=ShV;DupType=.
ch09	13459903	SNP80466	C	T	.	PASS	END=13459903;ChrB=ch09;StartB=16329917;EndB=16329917;Parent=SYN87;VarType=ShV;DupType=.
ch09	13459936	INS80467	C	CA	.	PASS	END=13459936;ChrB=ch09;StartB=16329950;EndB=16329951;Parent=SYN87;VarType=ShV;DupType=.
ch09	13459994	SNP80468	C	T	.	PASS	END=13459994;ChrB=ch09;StartB=16330009;EndB=16330009;Parent=SYN87;VarType=ShV;DupType=.
ch09	13460036	SNP80469	T	C	.	PASS	END=13460036;ChrB=ch09;StartB=16330051;EndB=16330051;Parent=SYN87;VarType=ShV;DupType=.
ch09	13460055	SNP80470	A	T	.	PASS	END=13460055;ChrB=ch09;StartB=16330070;EndB=16330070;Parent=SYN87;VarType=ShV;DupType=.
ch09	13460067	SNP80471	G	T	.	PASS	END=13460067;ChrB=ch09;StartB=16330082;EndB=16330082;Parent=SYN87;VarType=ShV;DupType=.
ch09	13460070	SNP80472	T	A	.	PASS	END=13460070;ChrB=ch09;StartB=16330085;EndB=16330085;Parent=SYN87;VarType=ShV;DupType=.
ch09	13460072	SNP80473	G	C	.	PASS	END=13460072;ChrB=ch09;StartB=16330087;EndB=16330087;Parent=SYN87;VarType=ShV;DupType=.
ch09	13460145	SNP80474	G	A	.	PASS	END=13460145;ChrB=ch09;StartB=16330160;EndB=16330160;Parent=SYN87;VarType=ShV;DupType=.
ch09	13460151	SNP80475	T	G	.	PASS	END=13460151;ChrB=ch09;StartB=16330166;EndB=16330166;Parent=SYN87;VarType=ShV;DupType=.
ch09	13460163	SNP80476	C	T	.	PASS	END=13460163;ChrB=ch09;StartB=16330178;EndB=16330178;Parent=SYN87;VarType=ShV;DupType=.
ch09	13460164	SNP80477	A	G	.	PASS	END=13460164;ChrB=ch09;StartB=16330179;EndB=16330179;Parent=SYN87;VarType=ShV;DupType=.
ch09	13460165	SNP80478	C	T	.	PASS	END=13460165;ChrB=ch09;StartB=16330180;EndB=16330180;Parent=SYN87;VarType=ShV;DupType=.
ch09	13460177	DEL80479	TA	T	.	PASS	END=13460178;ChrB=ch09;StartB=16330192;EndB=16330192;Parent=SYN87;VarType=ShV;DupType=.
ch09	13460195	SNP80480	C	T	.	PASS	END=13460195;ChrB=ch09;StartB=16330209;EndB=16330209;Parent=SYN87;VarType=ShV;DupType=.
ch09	13460200	SNP80481	G	A	.	PASS	END=13460200;ChrB=ch09;StartB=16330214;EndB=16330214;Parent=SYN87;VarType=ShV;DupType=.
ch09	13460237	SNP80482	A	C	.	PASS	END=13460237;ChrB=ch09;StartB=16330251;EndB=16330251;Parent=SYN87;VarType=ShV;DupType=.
ch09	13460239	SNP80483	C	T	.	PASS	END=13460239;ChrB=ch09;StartB=16330253;EndB=16330253;Parent=SYN87;VarType=ShV;DupType=.
ch09	13460295	SNP80484	T	C	.	PASS	END=13460295;ChrB=ch09;StartB=16330309;EndB=16330309;Parent=SYN87;VarType=ShV;DupType=.
ch09	13460300	SNP80485	A	T	.	PASS	END=13460300;ChrB=ch09;StartB=16330314;EndB=16330314;Parent=SYN87;VarType=ShV;DupType=.
ch09	13460320	SNP80486	G	T	.	PASS	END=13460320;ChrB=ch09;StartB=16330334;EndB=16330334;Parent=SYN87;VarType=ShV;DupType=.
ch09	13460321	SNP80487	A	G	.	PASS	END=13460321;ChrB=ch09;StartB=16330335;EndB=16330335;Parent=SYN87;VarType=ShV;DupType=.
ch09	13460340	SNP80488	A	T	.	PASS	END=13460340;ChrB=ch09;StartB=16330354;EndB=16330354;Parent=SYN87;VarType=ShV;DupType=.
ch09	13460353	SNP80489	A	G	.	PASS	END=13460353;ChrB=ch09;StartB=16330367;EndB=16330367;Parent=SYN87;VarType=ShV;DupType=.
ch09	13460374	DEL80490	GCCTT	G	.	PASS	END=13460378;ChrB=ch09;StartB=16330388;EndB=16330388;Parent=SYN87;VarType=ShV;DupType=.
ch09	13460402	SNP80491	A	G	.	PASS	END=13460402;ChrB=ch09;StartB=16330412;EndB=16330412;Parent=SYN87;VarType=ShV;DupType=.
ch09	13460416	SNP80492	C	A	.	PASS	END=13460416;ChrB=ch09;StartB=16330426;EndB=16330426;Parent=SYN87;VarType=ShV;DupType=.
ch09	13460428	SNP80493	T	G	.	PASS	END=13460428;ChrB=ch09;StartB=16330438;EndB=16330438;Parent=SYN87;VarType=ShV;DupType=.
ch09	13460443	SNP80494	A	G	.	PASS	END=13460443;ChrB=ch09;StartB=16330453;EndB=16330453;Parent=SYN87;VarType=ShV;DupType=.
ch09	13460466	SNP80495	C	T	.	PASS	END=13460466;ChrB=ch09;StartB=16330476;EndB=16330476;Parent=SYN87;VarType=ShV;DupType=.
ch09	13460539	SNP80496	A	T	.	PASS	END=13460539;ChrB=ch09;StartB=16330549;EndB=16330549;Parent=SYN87;VarType=ShV;DupType=.
ch09	13460564	SNP80497	T	C	.	PASS	END=13460564;ChrB=ch09;StartB=16330574;EndB=16330574;Parent=SYN87;VarType=ShV;DupType=.
ch09	13460598	SNP80498	T	A	.	PASS	END=13460598;ChrB=ch09;StartB=16330608;EndB=16330608;Parent=SYN87;VarType=ShV;DupType=.
ch09	13460621	SNP80499	G	T	.	PASS	END=13460621;ChrB=ch09;StartB=16330631;EndB=16330631;Parent=SYN87;VarType=ShV;DupType=.
ch09	13460626	SNP80500	T	C	.	PASS	END=13460626;ChrB=ch09;StartB=16330636;EndB=16330636;Parent=SYN87;VarType=ShV;DupType=.
ch09	13460671	SNP80501	A	C	.	PASS	END=13460671;ChrB=ch09;StartB=16330681;EndB=16330681;Parent=SYN87;VarType=ShV;DupType=.
ch09	13460719	SNP80502	C	T	.	PASS	END=13460719;ChrB=ch09;StartB=16330729;EndB=16330729;Parent=SYN87;VarType=ShV;DupType=.
ch09	13460720	SNP80503	A	C	.	PASS	END=13460720;ChrB=ch09;StartB=16330730;EndB=16330730;Parent=SYN87;VarType=ShV;DupType=.
ch09	13460732	INS80504	A	AT	.	PASS	END=13460732;ChrB=ch09;StartB=16330742;EndB=16330743;Parent=SYN87;VarType=ShV;DupType=.
ch09	13460745	SNP80505	A	G	.	PASS	END=13460745;ChrB=ch09;StartB=16330756;EndB=16330756;Parent=SYN87;VarType=ShV;DupType=.
ch09	13460758	SNP80506	C	T	.	PASS	END=13460758;ChrB=ch09;StartB=16330769;EndB=16330769;Parent=SYN87;VarType=ShV;DupType=.
ch09	13460802	SNP80507	C	G	.	PASS	END=13460802;ChrB=ch09;StartB=16330813;EndB=16330813;Parent=SYN87;VarType=ShV;DupType=.
ch09	13460807	SNP80508	T	G	.	PASS	END=13460807;ChrB=ch09;StartB=16330818;EndB=16330818;Parent=SYN87;VarType=ShV;DupType=.
ch09	13460814	SNP80509	G	T	.	PASS	END=13460814;ChrB=ch09;StartB=16330825;EndB=16330825;Parent=SYN87;VarType=ShV;DupType=.
ch09	13460834	DEL80510	AT	A	.	PASS	END=13460835;ChrB=ch09;StartB=16330845;EndB=16330845;Parent=SYN87;VarType=ShV;DupType=.
ch09	13460843	SNP80511	G	T	.	PASS	END=13460843;ChrB=ch09;StartB=16330853;EndB=16330853;Parent=SYN87;VarType=ShV;DupType=.
ch09	13460872	SNP80512	C	A	.	PASS	END=13460872;ChrB=ch09;StartB=16330882;EndB=16330882;Parent=SYN87;VarType=ShV;DupType=.
ch09	13460874	SNP80513	C	A	.	PASS	END=13460874;ChrB=ch09;StartB=16330884;EndB=16330884;Parent=SYN87;VarType=ShV;DupType=.
ch09	13460882	SNP80514	C	T	.	PASS	END=13460882;ChrB=ch09;StartB=16330892;EndB=16330892;Parent=SYN87;VarType=ShV;DupType=.
ch09	13460899	SNP80515	A	G	.	PASS	END=13460899;ChrB=ch09;StartB=16330909;EndB=16330909;Parent=SYN87;VarType=ShV;DupType=.
ch09	13460964	SNP80516	G	T	.	PASS	END=13460964;ChrB=ch09;StartB=16330974;EndB=16330974;Parent=SYN87;VarType=ShV;DupType=.
ch09	13460980	SNP80517	A	G	.	PASS	END=13460980;ChrB=ch09;StartB=16330990;EndB=16330990;Parent=SYN87;VarType=ShV;DupType=.
ch09	13460998	DEL80518	AT	A	.	PASS	END=13460999;ChrB=ch09;StartB=16331008;EndB=16331008;Parent=SYN87;VarType=ShV;DupType=.
ch09	13461035	SNP80519	C	T	.	PASS	END=13461035;ChrB=ch09;StartB=16331044;EndB=16331044;Parent=SYN87;VarType=ShV;DupType=.
ch09	13461041	SNP80520	A	G	.	PASS	END=13461041;ChrB=ch09;StartB=16331050;EndB=16331050;Parent=SYN87;VarType=ShV;DupType=.
ch09	13461055	SNP80521	T	G	.	PASS	END=13461055;ChrB=ch09;StartB=16331064;EndB=16331064;Parent=SYN87;VarType=ShV;DupType=.
ch09	13461094	SNP80522	A	T	.	PASS	END=13461094;ChrB=ch09;StartB=16331103;EndB=16331103;Parent=SYN87;VarType=ShV;DupType=.
ch09	13461149	SNP80523	T	G	.	PASS	END=13461149;ChrB=ch09;StartB=16331158;EndB=16331158;Parent=SYN87;VarType=ShV;DupType=.
ch09	13461170	SNP80524	T	C	.	PASS	END=13461170;ChrB=ch09;StartB=16331179;EndB=16331179;Parent=SYN87;VarType=ShV;DupType=.
ch09	13461201	SNP80525	C	A	.	PASS	END=13461201;ChrB=ch09;StartB=16331210;EndB=16331210;Parent=SYN87;VarType=ShV;DupType=.
ch09	13461237	SNP80526	A	T	.	PASS	END=13461237;ChrB=ch09;StartB=16331246;EndB=16331246;Parent=SYN87;VarType=ShV;DupType=.
ch09	13461238	INS80527	T	TC	.	PASS	END=13461238;ChrB=ch09;StartB=16331247;EndB=16331248;Parent=SYN87;VarType=ShV;DupType=.
ch09	13461246	SNP80528	A	G	.	PASS	END=13461246;ChrB=ch09;StartB=16331256;EndB=16331256;Parent=SYN87;VarType=ShV;DupType=.
ch09	13461248	SNP80529	C	T	.	PASS	END=13461248;ChrB=ch09;StartB=16331258;EndB=16331258;Parent=SYN87;VarType=ShV;DupType=.
ch09	13461282	INS80530	A	AT	.	PASS	END=13461282;ChrB=ch09;StartB=16331292;EndB=16331293;Parent=SYN87;VarType=ShV;DupType=.
ch09	13461284	SNP80531	A	T	.	PASS	END=13461284;ChrB=ch09;StartB=16331295;EndB=16331295;Parent=SYN87;VarType=ShV;DupType=.
ch09	13461297	INS80532	C	CA	.	PASS	END=13461297;ChrB=ch09;StartB=16331308;EndB=16331309;Parent=SYN87;VarType=ShV;DupType=.
ch09	13461328	SNP80533	C	T	.	PASS	END=13461328;ChrB=ch09;StartB=16331340;EndB=16331340;Parent=SYN87;VarType=ShV;DupType=.
ch09	13461354	SNP80534	T	A	.	PASS	END=13461354;ChrB=ch09;StartB=16331366;EndB=16331366;Parent=SYN87;VarType=ShV;DupType=.
ch09	13461365	SNP80535	T	A	.	PASS	END=13461365;ChrB=ch09;StartB=16331377;EndB=16331377;Parent=SYN87;VarType=ShV;DupType=.
ch09	13461383	SNP80536	T	C	.	PASS	END=13461383;ChrB=ch09;StartB=16331395;EndB=16331395;Parent=SYN87;VarType=ShV;DupType=.
ch09	13461388	INS80537	A	AGTTTCATATC	.	PASS	END=13461388;ChrB=ch09;StartB=16331400;EndB=16331410;Parent=SYN87;VarType=ShV;DupType=.
ch09	13461398	SNP80538	A	C	.	PASS	END=13461398;ChrB=ch09;StartB=16331420;EndB=16331420;Parent=SYN87;VarType=ShV;DupType=.
ch09	13461408	SNP80539	C	T	.	PASS	END=13461408;ChrB=ch09;StartB=16331430;EndB=16331430;Parent=SYN87;VarType=ShV;DupType=.
ch09	13461419	SNP80540	T	C	.	PASS	END=13461419;ChrB=ch09;StartB=16331441;EndB=16331441;Parent=SYN87;VarType=ShV;DupType=.
ch09	13461508	SNP80541	A	T	.	PASS	END=13461508;ChrB=ch09;StartB=16331530;EndB=16331530;Parent=SYN87;VarType=ShV;DupType=.
ch09	13461547	SNP80542	A	C	.	PASS	END=13461547;ChrB=ch09;StartB=16331569;EndB=16331569;Parent=SYN87;VarType=ShV;DupType=.
ch09	13461574	SNP80543	G	C	.	PASS	END=13461574;ChrB=ch09;StartB=16331596;EndB=16331596;Parent=SYN87;VarType=ShV;DupType=.
ch09	13461605	SNP80544	C	T	.	PASS	END=13461605;ChrB=ch09;StartB=16331627;EndB=16331627;Parent=SYN87;VarType=ShV;DupType=.
ch09	13461664	SNP80545	T	C	.	PASS	END=13461664;ChrB=ch09;StartB=16331686;EndB=16331686;Parent=SYN87;VarType=ShV;DupType=.
ch09	13461674	SNP80546	A	G	.	PASS	END=13461674;ChrB=ch09;StartB=16331696;EndB=16331696;Parent=SYN87;VarType=ShV;DupType=.
ch09	13461676	SNP80547	T	C	.	PASS	END=13461676;ChrB=ch09;StartB=16331698;EndB=16331698;Parent=SYN87;VarType=ShV;DupType=.
ch09	13461749	SNP80548	T	C	.	PASS	END=13461749;ChrB=ch09;StartB=16331771;EndB=16331771;Parent=SYN87;VarType=ShV;DupType=.
ch09	13461785	NOTAL120	N	<NOTAL>	.	PASS	END=13516390;ChrB=.;StartB=.;EndB=.;Parent=.;VarType=.;DupType=.
ch09	13516391	SYNAL399	N	<SYNAL>	.	PASS	END=13518338;ChrB=ch09;StartB=16417040;EndB=16418975;Parent=SYN88;VarType=.;DupType=.
ch09	13516391	SYN88	N	<SYN>	.	PASS	END=13565962;ChrB=ch09;StartB=16417040;EndB=16446215;Parent=.;VarType=SR;DupType=-
ch09	13516418	SNP80549	G	A	.	PASS	END=13516418;ChrB=ch09;StartB=16417067;EndB=16417067;Parent=SYN88;VarType=ShV;DupType=.
ch09	13516419	SNP80550	G	A	.	PASS	END=13516419;ChrB=ch09;StartB=16417068;EndB=16417068;Parent=SYN88;VarType=ShV;DupType=.
ch09	13516424	SNP80551	A	C	.	PASS	END=13516424;ChrB=ch09;StartB=16417073;EndB=16417073;Parent=SYN88;VarType=ShV;DupType=.
ch09	13516441	SNP80552	T	C	.	PASS	END=13516441;ChrB=ch09;StartB=16417090;EndB=16417090;Parent=SYN88;VarType=ShV;DupType=.
ch09	13516444	SNP80553	A	G	.	PASS	END=13516444;ChrB=ch09;StartB=16417093;EndB=16417093;Parent=SYN88;VarType=ShV;DupType=.
ch09	13516461	SNP80554	G	A	.	PASS	END=13516461;ChrB=ch09;StartB=16417110;EndB=16417110;Parent=SYN88;VarType=ShV;DupType=.
ch09	13516503	SNP80555	T	C	.	PASS	END=13516503;ChrB=ch09;StartB=16417152;EndB=16417152;Parent=SYN88;VarType=ShV;DupType=.
ch09	13516534	SNP80556	G	A	.	PASS	END=13516534;ChrB=ch09;StartB=16417183;EndB=16417183;Parent=SYN88;VarType=ShV;DupType=.
ch09	13516552	SNP80557	C	G	.	PASS	END=13516552;ChrB=ch09;StartB=16417201;EndB=16417201;Parent=SYN88;VarType=ShV;DupType=.
ch09	13516586	SNP80558	C	A	.	PASS	END=13516586;ChrB=ch09;StartB=16417235;EndB=16417235;Parent=SYN88;VarType=ShV;DupType=.
ch09	13516610	SNP80559	A	T	.	PASS	END=13516610;ChrB=ch09;StartB=16417259;EndB=16417259;Parent=SYN88;VarType=ShV;DupType=.
ch09	13516615	SNP80560	A	C	.	PASS	END=13516615;ChrB=ch09;StartB=16417264;EndB=16417264;Parent=SYN88;VarType=ShV;DupType=.
ch09	13516652	SNP80561	A	G	.	PASS	END=13516652;ChrB=ch09;StartB=16417301;EndB=16417301;Parent=SYN88;VarType=ShV;DupType=.
ch09	13516656	INS80562	T	TA	.	PASS	END=13516656;ChrB=ch09;StartB=16417305;EndB=16417306;Parent=SYN88;VarType=ShV;DupType=.
ch09	13516699	SNP80563	C	G	.	PASS	END=13516699;ChrB=ch09;StartB=16417349;EndB=16417349;Parent=SYN88;VarType=ShV;DupType=.
ch09	13516708	SNP80564	T	G	.	PASS	END=13516708;ChrB=ch09;StartB=16417358;EndB=16417358;Parent=SYN88;VarType=ShV;DupType=.
ch09	13516714	SNP80565	T	C	.	PASS	END=13516714;ChrB=ch09;StartB=16417364;EndB=16417364;Parent=SYN88;VarType=ShV;DupType=.
ch09	13516733	SNP80566	G	A	.	PASS	END=13516733;ChrB=ch09;StartB=16417383;EndB=16417383;Parent=SYN88;VarType=ShV;DupType=.
ch09	13516738	SNP80567	C	T	.	PASS	END=13516738;ChrB=ch09;StartB=16417388;EndB=16417388;Parent=SYN88;VarType=ShV;DupType=.
ch09	13516757	SNP80568	G	A	.	PASS	END=13516757;ChrB=ch09;StartB=16417407;EndB=16417407;Parent=SYN88;VarType=ShV;DupType=.
ch09	13516764	SNP80569	A	C	.	PASS	END=13516764;ChrB=ch09;StartB=16417414;EndB=16417414;Parent=SYN88;VarType=ShV;DupType=.
ch09	13516783	SNP80570	T	C	.	PASS	END=13516783;ChrB=ch09;StartB=16417433;EndB=16417433;Parent=SYN88;VarType=ShV;DupType=.
ch09	13516812	SNP80571	G	A	.	PASS	END=13516812;ChrB=ch09;StartB=16417462;EndB=16417462;Parent=SYN88;VarType=ShV;DupType=.
ch09	13516813	SNP80572	A	T	.	PASS	END=13516813;ChrB=ch09;StartB=16417463;EndB=16417463;Parent=SYN88;VarType=ShV;DupType=.
ch09	13516828	SNP80573	T	C	.	PASS	END=13516828;ChrB=ch09;StartB=16417478;EndB=16417478;Parent=SYN88;VarType=ShV;DupType=.
ch09	13516835	SNP80574	T	C	.	PASS	END=13516835;ChrB=ch09;StartB=16417485;EndB=16417485;Parent=SYN88;VarType=ShV;DupType=.
ch09	13516837	SNP80575	G	A	.	PASS	END=13516837;ChrB=ch09;StartB=16417487;EndB=16417487;Parent=SYN88;VarType=ShV;DupType=.
ch09	13516859	SNP80576	C	T	.	PASS	END=13516859;ChrB=ch09;StartB=16417509;EndB=16417509;Parent=SYN88;VarType=ShV;DupType=.
ch09	13516868	SNP80577	G	A	.	PASS	END=13516868;ChrB=ch09;StartB=16417518;EndB=16417518;Parent=SYN88;VarType=ShV;DupType=.
ch09	13516920	SNP80578	A	G	.	PASS	END=13516920;ChrB=ch09;StartB=16417570;EndB=16417570;Parent=SYN88;VarType=ShV;DupType=.
ch09	13516927	SNP80579	T	C	.	PASS	END=13516927;ChrB=ch09;StartB=16417577;EndB=16417577;Parent=SYN88;VarType=ShV;DupType=.
ch09	13516930	SNP80580	A	T	.	PASS	END=13516930;ChrB=ch09;StartB=16417580;EndB=16417580;Parent=SYN88;VarType=ShV;DupType=.
ch09	13516933	SNP80581	G	A	.	PASS	END=13516933;ChrB=ch09;StartB=16417583;EndB=16417583;Parent=SYN88;VarType=ShV;DupType=.
ch09	13516962	SNP80582	C	T	.	PASS	END=13516962;ChrB=ch09;StartB=16417612;EndB=16417612;Parent=SYN88;VarType=ShV;DupType=.
ch09	13516967	DEL80583	CCCCCCCCCCCCCCCCCTCT	C	.	PASS	END=13516986;ChrB=ch09;StartB=16417617;EndB=16417617;Parent=SYN88;VarType=ShV;DupType=.
ch09	13517010	SNP80584	C	T	.	PASS	END=13517010;ChrB=ch09;StartB=16417641;EndB=16417641;Parent=SYN88;VarType=ShV;DupType=.
ch09	13517011	SNP80585	A	G	.	PASS	END=13517011;ChrB=ch09;StartB=16417642;EndB=16417642;Parent=SYN88;VarType=ShV;DupType=.
ch09	13517042	SNP80586	T	C	.	PASS	END=13517042;ChrB=ch09;StartB=16417673;EndB=16417673;Parent=SYN88;VarType=ShV;DupType=.
ch09	13517043	SNP80587	C	T	.	PASS	END=13517043;ChrB=ch09;StartB=16417674;EndB=16417674;Parent=SYN88;VarType=ShV;DupType=.
ch09	13517054	SNP80588	T	C	.	PASS	END=13517054;ChrB=ch09;StartB=16417685;EndB=16417685;Parent=SYN88;VarType=ShV;DupType=.
ch09	13517075	SNP80589	C	T	.	PASS	END=13517075;ChrB=ch09;StartB=16417706;EndB=16417706;Parent=SYN88;VarType=ShV;DupType=.
ch09	13517086	SNP80590	A	T	.	PASS	END=13517086;ChrB=ch09;StartB=16417717;EndB=16417717;Parent=SYN88;VarType=ShV;DupType=.
ch09	13517090	SNP80591	T	C	.	PASS	END=13517090;ChrB=ch09;StartB=16417721;EndB=16417721;Parent=SYN88;VarType=ShV;DupType=.
ch09	13517091	SNP80592	G	A	.	PASS	END=13517091;ChrB=ch09;StartB=16417722;EndB=16417722;Parent=SYN88;VarType=ShV;DupType=.
ch09	13517110	DEL80593	AT	A	.	PASS	END=13517111;ChrB=ch09;StartB=16417741;EndB=16417741;Parent=SYN88;VarType=ShV;DupType=.
ch09	13517160	SNP80594	T	A	.	PASS	END=13517160;ChrB=ch09;StartB=16417790;EndB=16417790;Parent=SYN88;VarType=ShV;DupType=.
ch09	13517183	SNP80595	A	G	.	PASS	END=13517183;ChrB=ch09;StartB=16417813;EndB=16417813;Parent=SYN88;VarType=ShV;DupType=.
ch09	13517193	SNP80596	T	A	.	PASS	END=13517193;ChrB=ch09;StartB=16417823;EndB=16417823;Parent=SYN88;VarType=ShV;DupType=.
ch09	13517208	SNP80597	C	T	.	PASS	END=13517208;ChrB=ch09;StartB=16417838;EndB=16417838;Parent=SYN88;VarType=ShV;DupType=.
ch09	13517214	SNP80598	A	C	.	PASS	END=13517214;ChrB=ch09;StartB=16417844;EndB=16417844;Parent=SYN88;VarType=ShV;DupType=.
ch09	13517231	SNP80599	T	A	.	PASS	END=13517231;ChrB=ch09;StartB=16417861;EndB=16417861;Parent=SYN88;VarType=ShV;DupType=.
ch09	13517260	SNP80600	A	G	.	PASS	END=13517260;ChrB=ch09;StartB=16417890;EndB=16417890;Parent=SYN88;VarType=ShV;DupType=.
ch09	13517269	SNP80601	T	C	.	PASS	END=13517269;ChrB=ch09;StartB=16417899;EndB=16417899;Parent=SYN88;VarType=ShV;DupType=.
ch09	13517311	SNP80602	A	G	.	PASS	END=13517311;ChrB=ch09;StartB=16417941;EndB=16417941;Parent=SYN88;VarType=ShV;DupType=.
ch09	13517357	SNP80603	C	T	.	PASS	END=13517357;ChrB=ch09;StartB=16417987;EndB=16417987;Parent=SYN88;VarType=ShV;DupType=.
ch09	13517384	SNP80604	A	G	.	PASS	END=13517384;ChrB=ch09;StartB=16418014;EndB=16418014;Parent=SYN88;VarType=ShV;DupType=.
ch09	13517399	SNP80605	G	A	.	PASS	END=13517399;ChrB=ch09;StartB=16418029;EndB=16418029;Parent=SYN88;VarType=ShV;DupType=.
ch09	13517400	SNP80606	T	C	.	PASS	END=13517400;ChrB=ch09;StartB=16418030;EndB=16418030;Parent=SYN88;VarType=ShV;DupType=.
ch09	13517430	SNP80607	T	C	.	PASS	END=13517430;ChrB=ch09;StartB=16418060;EndB=16418060;Parent=SYN88;VarType=ShV;DupType=.
ch09	13517480	SNP80608	A	T	.	PASS	END=13517480;ChrB=ch09;StartB=16418110;EndB=16418110;Parent=SYN88;VarType=ShV;DupType=.
ch09	13517520	SNP80609	A	T	.	PASS	END=13517520;ChrB=ch09;StartB=16418150;EndB=16418150;Parent=SYN88;VarType=ShV;DupType=.
ch09	13517556	SNP80610	G	A	.	PASS	END=13517556;ChrB=ch09;StartB=16418186;EndB=16418186;Parent=SYN88;VarType=ShV;DupType=.
ch09	13517558	SNP80611	G	A	.	PASS	END=13517558;ChrB=ch09;StartB=16418188;EndB=16418188;Parent=SYN88;VarType=ShV;DupType=.
ch09	13517570	SNP80612	A	G	.	PASS	END=13517570;ChrB=ch09;StartB=16418200;EndB=16418200;Parent=SYN88;VarType=ShV;DupType=.
ch09	13517574	DEL80613	TA	T	.	PASS	END=13517575;ChrB=ch09;StartB=16418204;EndB=16418204;Parent=SYN88;VarType=ShV;DupType=.
ch09	13517584	SNP80614	A	G	.	PASS	END=13517584;ChrB=ch09;StartB=16418213;EndB=16418213;Parent=SYN88;VarType=ShV;DupType=.
ch09	13517621	SNP80615	G	T	.	PASS	END=13517621;ChrB=ch09;StartB=16418250;EndB=16418250;Parent=SYN88;VarType=ShV;DupType=.
ch09	13517748	INS80616	T	TTATAAAC	.	PASS	END=13517748;ChrB=ch09;StartB=16418377;EndB=16418384;Parent=SYN88;VarType=ShV;DupType=.
ch09	13517795	SNP80617	A	C	.	PASS	END=13517795;ChrB=ch09;StartB=16418431;EndB=16418431;Parent=SYN88;VarType=ShV;DupType=.
ch09	13517809	SNP80618	A	T	.	PASS	END=13517809;ChrB=ch09;StartB=16418445;EndB=16418445;Parent=SYN88;VarType=ShV;DupType=.
ch09	13517859	SNP80619	G	A	.	PASS	END=13517859;ChrB=ch09;StartB=16418495;EndB=16418495;Parent=SYN88;VarType=ShV;DupType=.
ch09	13517880	SNP80620	T	G	.	PASS	END=13517880;ChrB=ch09;StartB=16418516;EndB=16418516;Parent=SYN88;VarType=ShV;DupType=.
ch09	13517897	SNP80621	A	T	.	PASS	END=13517897;ChrB=ch09;StartB=16418533;EndB=16418533;Parent=SYN88;VarType=ShV;DupType=.
ch09	13517908	INS80622	T	TG	.	PASS	END=13517908;ChrB=ch09;StartB=16418544;EndB=16418545;Parent=SYN88;VarType=ShV;DupType=.
ch09	13517915	SNP80623	G	A	.	PASS	END=13517915;ChrB=ch09;StartB=16418552;EndB=16418552;Parent=SYN88;VarType=ShV;DupType=.
ch09	13517927	SNP80624	A	C	.	PASS	END=13517927;ChrB=ch09;StartB=16418564;EndB=16418564;Parent=SYN88;VarType=ShV;DupType=.
ch09	13517928	SNP80625	A	G	.	PASS	END=13517928;ChrB=ch09;StartB=16418565;EndB=16418565;Parent=SYN88;VarType=ShV;DupType=.
ch09	13517971	SNP80626	A	G	.	PASS	END=13517971;ChrB=ch09;StartB=16418608;EndB=16418608;Parent=SYN88;VarType=ShV;DupType=.
ch09	13517973	SNP80627	G	T	.	PASS	END=13517973;ChrB=ch09;StartB=16418610;EndB=16418610;Parent=SYN88;VarType=ShV;DupType=.
ch09	13518029	SNP80628	C	A	.	PASS	END=13518029;ChrB=ch09;StartB=16418666;EndB=16418666;Parent=SYN88;VarType=ShV;DupType=.
ch09	13518054	SNP80629	C	T	.	PASS	END=13518054;ChrB=ch09;StartB=16418691;EndB=16418691;Parent=SYN88;VarType=ShV;DupType=.
ch09	13518082	SNP80630	A	T	.	PASS	END=13518082;ChrB=ch09;StartB=16418719;EndB=16418719;Parent=SYN88;VarType=ShV;DupType=.
ch09	13518097	SNP80631	G	A	.	PASS	END=13518097;ChrB=ch09;StartB=16418734;EndB=16418734;Parent=SYN88;VarType=ShV;DupType=.
ch09	13518107	SNP80632	A	G	.	PASS	END=13518107;ChrB=ch09;StartB=16418744;EndB=16418744;Parent=SYN88;VarType=ShV;DupType=.
ch09	13518112	SNP80633	G	C	.	PASS	END=13518112;ChrB=ch09;StartB=16418749;EndB=16418749;Parent=SYN88;VarType=ShV;DupType=.
ch09	13518264	SNP80634	T	G	.	PASS	END=13518264;ChrB=ch09;StartB=16418901;EndB=16418901;Parent=SYN88;VarType=ShV;DupType=.
ch09	13518271	SNP80635	T	C	.	PASS	END=13518271;ChrB=ch09;StartB=16418908;EndB=16418908;Parent=SYN88;VarType=ShV;DupType=.
ch09	13518339	HDR362	N	<HDR>	.	PASS	END=13565019;ChrB=ch09;StartB=16418976;EndB=16445211;Parent=SYN88;VarType=ShV;DupType=.
ch09	13565020	SYNAL400	N	<SYNAL>	.	PASS	END=13565962;ChrB=ch09;StartB=16445212;EndB=16446215;Parent=SYN88;VarType=.;DupType=.
ch09	13565043	SNP80636	C	T	.	PASS	END=13565043;ChrB=ch09;StartB=16445235;EndB=16445235;Parent=SYN88;VarType=ShV;DupType=.
ch09	13565101	SNP80637	C	T	.	PASS	END=13565101;ChrB=ch09;StartB=16445293;EndB=16445293;Parent=SYN88;VarType=ShV;DupType=.
ch09	13565104	SNP80638	G	A	.	PASS	END=13565104;ChrB=ch09;StartB=16445296;EndB=16445296;Parent=SYN88;VarType=ShV;DupType=.
ch09	13565109	INS80639	G	GTT	.	PASS	END=13565109;ChrB=ch09;StartB=16445301;EndB=16445303;Parent=SYN88;VarType=ShV;DupType=.
ch09	13565117	SNP80640	A	T	.	PASS	END=13565117;ChrB=ch09;StartB=16445311;EndB=16445311;Parent=SYN88;VarType=ShV;DupType=.
ch09	13565118	SNP80641	C	T	.	PASS	END=13565118;ChrB=ch09;StartB=16445312;EndB=16445312;Parent=SYN88;VarType=ShV;DupType=.
ch09	13565147	SNP80642	A	G	.	PASS	END=13565147;ChrB=ch09;StartB=16445341;EndB=16445341;Parent=SYN88;VarType=ShV;DupType=.
ch09	13565153	SNP80643	C	A	.	PASS	END=13565153;ChrB=ch09;StartB=16445347;EndB=16445347;Parent=SYN88;VarType=ShV;DupType=.
ch09	13565187	SNP80644	A	G	.	PASS	END=13565187;ChrB=ch09;StartB=16445381;EndB=16445381;Parent=SYN88;VarType=ShV;DupType=.
ch09	13565201	SNP80645	A	C	.	PASS	END=13565201;ChrB=ch09;StartB=16445395;EndB=16445395;Parent=SYN88;VarType=ShV;DupType=.
ch09	13565209	SNP80646	C	T	.	PASS	END=13565209;ChrB=ch09;StartB=16445403;EndB=16445403;Parent=SYN88;VarType=ShV;DupType=.
ch09	13565232	SNP80647	G	C	.	PASS	END=13565232;ChrB=ch09;StartB=16445426;EndB=16445426;Parent=SYN88;VarType=ShV;DupType=.
ch09	13565243	SNP80648	C	G	.	PASS	END=13565243;ChrB=ch09;StartB=16445437;EndB=16445437;Parent=SYN88;VarType=ShV;DupType=.
ch09	13565254	SNP80649	C	T	.	PASS	END=13565254;ChrB=ch09;StartB=16445448;EndB=16445448;Parent=SYN88;VarType=ShV;DupType=.
ch09	13565268	SNP80650	T	C	.	PASS	END=13565268;ChrB=ch09;StartB=16445462;EndB=16445462;Parent=SYN88;VarType=ShV;DupType=.
ch09	13565283	SNP80651	A	T	.	PASS	END=13565283;ChrB=ch09;StartB=16445477;EndB=16445477;Parent=SYN88;VarType=ShV;DupType=.
ch09	13565292	SNP80652	C	T	.	PASS	END=13565292;ChrB=ch09;StartB=16445486;EndB=16445486;Parent=SYN88;VarType=ShV;DupType=.
ch09	13565317	SNP80653	A	G	.	PASS	END=13565317;ChrB=ch09;StartB=16445511;EndB=16445511;Parent=SYN88;VarType=ShV;DupType=.
ch09	13565341	SNP80654	A	G	.	PASS	END=13565341;ChrB=ch09;StartB=16445535;EndB=16445535;Parent=SYN88;VarType=ShV;DupType=.
ch09	13565367	SNP80655	T	C	.	PASS	END=13565367;ChrB=ch09;StartB=16445561;EndB=16445561;Parent=SYN88;VarType=ShV;DupType=.
ch09	13565369	SNP80656	G	C	.	PASS	END=13565369;ChrB=ch09;StartB=16445563;EndB=16445563;Parent=SYN88;VarType=ShV;DupType=.
ch09	13565417	INS80657	T	TCTTGTAATTTACAACGGAAGTCATTGATTTTGCTATTTTGATAGGATTGCACTCAAGC	.	PASS	END=13565417;ChrB=ch09;StartB=16445611;EndB=16445669;Parent=SYN88;VarType=ShV;DupType=.
ch09	13565445	SNP80658	C	T	.	PASS	END=13565445;ChrB=ch09;StartB=16445697;EndB=16445697;Parent=SYN88;VarType=ShV;DupType=.
ch09	13565455	SNP80659	A	C	.	PASS	END=13565455;ChrB=ch09;StartB=16445707;EndB=16445707;Parent=SYN88;VarType=ShV;DupType=.
ch09	13565480	SNP80660	C	A	.	PASS	END=13565480;ChrB=ch09;StartB=16445732;EndB=16445732;Parent=SYN88;VarType=ShV;DupType=.
ch09	13565507	SNP80661	A	C	.	PASS	END=13565507;ChrB=ch09;StartB=16445759;EndB=16445759;Parent=SYN88;VarType=ShV;DupType=.
ch09	13565520	SNP80662	C	T	.	PASS	END=13565520;ChrB=ch09;StartB=16445772;EndB=16445772;Parent=SYN88;VarType=ShV;DupType=.
ch09	13565522	SNP80663	G	A	.	PASS	END=13565522;ChrB=ch09;StartB=16445774;EndB=16445774;Parent=SYN88;VarType=ShV;DupType=.
ch09	13565523	SNP80664	C	G	.	PASS	END=13565523;ChrB=ch09;StartB=16445775;EndB=16445775;Parent=SYN88;VarType=ShV;DupType=.
ch09	13565524	SNP80665	A	G	.	PASS	END=13565524;ChrB=ch09;StartB=16445776;EndB=16445776;Parent=SYN88;VarType=ShV;DupType=.
ch09	13565529	SNP80666	C	T	.	PASS	END=13565529;ChrB=ch09;StartB=16445781;EndB=16445781;Parent=SYN88;VarType=ShV;DupType=.
ch09	13565532	SNP80667	A	T	.	PASS	END=13565532;ChrB=ch09;StartB=16445784;EndB=16445784;Parent=SYN88;VarType=ShV;DupType=.
ch09	13565555	INS80668	T	TC	.	PASS	END=13565555;ChrB=ch09;StartB=16445807;EndB=16445808;Parent=SYN88;VarType=ShV;DupType=.
ch09	13565578	SNP80669	T	G	.	PASS	END=13565578;ChrB=ch09;StartB=16445831;EndB=16445831;Parent=SYN88;VarType=ShV;DupType=.
ch09	13565661	SNP80670	A	T	.	PASS	END=13565661;ChrB=ch09;StartB=16445914;EndB=16445914;Parent=SYN88;VarType=ShV;DupType=.
ch09	13565730	SNP80671	T	C	.	PASS	END=13565730;ChrB=ch09;StartB=16445983;EndB=16445983;Parent=SYN88;VarType=ShV;DupType=.
ch09	13565773	SNP80672	G	C	.	PASS	END=13565773;ChrB=ch09;StartB=16446026;EndB=16446026;Parent=SYN88;VarType=ShV;DupType=.
ch09	13565808	SNP80673	A	T	.	PASS	END=13565808;ChrB=ch09;StartB=16446061;EndB=16446061;Parent=SYN88;VarType=ShV;DupType=.
ch09	13565817	SNP80674	T	G	.	PASS	END=13565817;ChrB=ch09;StartB=16446070;EndB=16446070;Parent=SYN88;VarType=ShV;DupType=.
ch09	13565840	SNP80675	C	T	.	PASS	END=13565840;ChrB=ch09;StartB=16446093;EndB=16446093;Parent=SYN88;VarType=ShV;DupType=.
ch09	13565856	SNP80676	A	T	.	PASS	END=13565856;ChrB=ch09;StartB=16446109;EndB=16446109;Parent=SYN88;VarType=ShV;DupType=.
ch09	13565867	SNP80677	T	A	.	PASS	END=13565867;ChrB=ch09;StartB=16446120;EndB=16446120;Parent=SYN88;VarType=ShV;DupType=.
ch09	13565963	NOTAL121	N	<NOTAL>	.	PASS	END=13566670;ChrB=.;StartB=.;EndB=.;Parent=.;VarType=.;DupType=.
ch09	13566671	SYN89	N	<SYN>	.	PASS	END=13568301;ChrB=ch09;StartB=16451693;EndB=16453266;Parent=.;VarType=SR;DupType=-
ch09	13566671	SYNAL401	N	<SYNAL>	.	PASS	END=13568301;ChrB=ch09;StartB=16451693;EndB=16453266;Parent=SYN89;VarType=.;DupType=.
ch09	13566738	SNP80678	A	G	.	PASS	END=13566738;ChrB=ch09;StartB=16451760;EndB=16451760;Parent=SYN89;VarType=ShV;DupType=.
ch09	13566747	SNP80679	T	C	.	PASS	END=13566747;ChrB=ch09;StartB=16451769;EndB=16451769;Parent=SYN89;VarType=ShV;DupType=.
ch09	13566749	SNP80680	A	T	.	PASS	END=13566749;ChrB=ch09;StartB=16451771;EndB=16451771;Parent=SYN89;VarType=ShV;DupType=.
ch09	13566790	SNP80681	G	C	.	PASS	END=13566790;ChrB=ch09;StartB=16451812;EndB=16451812;Parent=SYN89;VarType=ShV;DupType=.
ch09	13566798	SNP80682	T	G	.	PASS	END=13566798;ChrB=ch09;StartB=16451820;EndB=16451820;Parent=SYN89;VarType=ShV;DupType=.
ch09	13566810	SNP80683	T	C	.	PASS	END=13566810;ChrB=ch09;StartB=16451832;EndB=16451832;Parent=SYN89;VarType=ShV;DupType=.
ch09	13566817	DEL80684	AT	A	.	PASS	END=13566818;ChrB=ch09;StartB=16451839;EndB=16451839;Parent=SYN89;VarType=ShV;DupType=.
ch09	13566820	SNP80685	T	A	.	PASS	END=13566820;ChrB=ch09;StartB=16451841;EndB=16451841;Parent=SYN89;VarType=ShV;DupType=.
ch09	13566845	SNP80686	A	T	.	PASS	END=13566845;ChrB=ch09;StartB=16451866;EndB=16451866;Parent=SYN89;VarType=ShV;DupType=.
ch09	13566848	SNP80687	T	A	.	PASS	END=13566848;ChrB=ch09;StartB=16451869;EndB=16451869;Parent=SYN89;VarType=ShV;DupType=.
ch09	13566891	SNP80688	A	G	.	PASS	END=13566891;ChrB=ch09;StartB=16451912;EndB=16451912;Parent=SYN89;VarType=ShV;DupType=.
ch09	13566894	SNP80689	C	T	.	PASS	END=13566894;ChrB=ch09;StartB=16451915;EndB=16451915;Parent=SYN89;VarType=ShV;DupType=.
ch09	13567002	INS80690	T	TTA	.	PASS	END=13567002;ChrB=ch09;StartB=16452023;EndB=16452025;Parent=SYN89;VarType=ShV;DupType=.
ch09	13567019	SNP80691	T	C	.	PASS	END=13567019;ChrB=ch09;StartB=16452042;EndB=16452042;Parent=SYN89;VarType=ShV;DupType=.
ch09	13567045	SNP80692	T	C	.	PASS	END=13567045;ChrB=ch09;StartB=16452068;EndB=16452068;Parent=SYN89;VarType=ShV;DupType=.
ch09	13567059	SNP80693	T	G	.	PASS	END=13567059;ChrB=ch09;StartB=16452082;EndB=16452082;Parent=SYN89;VarType=ShV;DupType=.
ch09	13567060	SNP80694	T	C	.	PASS	END=13567060;ChrB=ch09;StartB=16452083;EndB=16452083;Parent=SYN89;VarType=ShV;DupType=.
ch09	13567100	SNP80695	T	A	.	PASS	END=13567100;ChrB=ch09;StartB=16452123;EndB=16452123;Parent=SYN89;VarType=ShV;DupType=.
ch09	13567132	SNP80696	A	G	.	PASS	END=13567132;ChrB=ch09;StartB=16452155;EndB=16452155;Parent=SYN89;VarType=ShV;DupType=.
ch09	13567153	SNP80697	G	A	.	PASS	END=13567153;ChrB=ch09;StartB=16452176;EndB=16452176;Parent=SYN89;VarType=ShV;DupType=.
ch09	13567169	SNP80698	G	A	.	PASS	END=13567169;ChrB=ch09;StartB=16452192;EndB=16452192;Parent=SYN89;VarType=ShV;DupType=.
ch09	13567287	SNP80699	G	A	.	PASS	END=13567287;ChrB=ch09;StartB=16452310;EndB=16452310;Parent=SYN89;VarType=ShV;DupType=.
ch09	13567295	DEL80700	ATGAAAAT	A	.	PASS	END=13567302;ChrB=ch09;StartB=16452318;EndB=16452318;Parent=SYN89;VarType=ShV;DupType=.
ch09	13567340	SNP80701	G	T	.	PASS	END=13567340;ChrB=ch09;StartB=16452356;EndB=16452356;Parent=SYN89;VarType=ShV;DupType=.
ch09	13567380	SNP80702	C	T	.	PASS	END=13567380;ChrB=ch09;StartB=16452396;EndB=16452396;Parent=SYN89;VarType=ShV;DupType=.
ch09	13567425	SNP80703	C	A	.	PASS	END=13567425;ChrB=ch09;StartB=16452441;EndB=16452441;Parent=SYN89;VarType=ShV;DupType=.
ch09	13567465	SNP80704	G	A	.	PASS	END=13567465;ChrB=ch09;StartB=16452481;EndB=16452481;Parent=SYN89;VarType=ShV;DupType=.
ch09	13567475	DEL80705	AC	A	.	PASS	END=13567476;ChrB=ch09;StartB=16452491;EndB=16452491;Parent=SYN89;VarType=ShV;DupType=.
ch09	13567477	SNP80706	A	T	.	PASS	END=13567477;ChrB=ch09;StartB=16452492;EndB=16452492;Parent=SYN89;VarType=ShV;DupType=.
ch09	13567487	SNP80707	T	A	.	PASS	END=13567487;ChrB=ch09;StartB=16452502;EndB=16452502;Parent=SYN89;VarType=ShV;DupType=.
ch09	13567488	SNP80708	A	T	.	PASS	END=13567488;ChrB=ch09;StartB=16452503;EndB=16452503;Parent=SYN89;VarType=ShV;DupType=.
ch09	13567494	SNP80709	C	T	.	PASS	END=13567494;ChrB=ch09;StartB=16452509;EndB=16452509;Parent=SYN89;VarType=ShV;DupType=.
ch09	13567501	SNP80710	A	C	.	PASS	END=13567501;ChrB=ch09;StartB=16452516;EndB=16452516;Parent=SYN89;VarType=ShV;DupType=.
ch09	13567514	INS80711	G	GT	.	PASS	END=13567514;ChrB=ch09;StartB=16452529;EndB=16452530;Parent=SYN89;VarType=ShV;DupType=.
ch09	13567535	SNP80712	T	C	.	PASS	END=13567535;ChrB=ch09;StartB=16452551;EndB=16452551;Parent=SYN89;VarType=ShV;DupType=.
ch09	13567548	SNP80713	C	T	.	PASS	END=13567548;ChrB=ch09;StartB=16452564;EndB=16452564;Parent=SYN89;VarType=ShV;DupType=.
ch09	13567580	SNP80714	G	A	.	PASS	END=13567580;ChrB=ch09;StartB=16452596;EndB=16452596;Parent=SYN89;VarType=ShV;DupType=.
ch09	13567587	SNP80715	T	A	.	PASS	END=13567587;ChrB=ch09;StartB=16452603;EndB=16452603;Parent=SYN89;VarType=ShV;DupType=.
ch09	13567589	SNP80716	G	A	.	PASS	END=13567589;ChrB=ch09;StartB=16452605;EndB=16452605;Parent=SYN89;VarType=ShV;DupType=.
ch09	13567590	INS80717	A	AG	.	PASS	END=13567590;ChrB=ch09;StartB=16452606;EndB=16452607;Parent=SYN89;VarType=ShV;DupType=.
ch09	13567597	SNP80718	T	C	.	PASS	END=13567597;ChrB=ch09;StartB=16452614;EndB=16452614;Parent=SYN89;VarType=ShV;DupType=.
ch09	13567607	SNP80719	G	T	.	PASS	END=13567607;ChrB=ch09;StartB=16452624;EndB=16452624;Parent=SYN89;VarType=ShV;DupType=.
ch09	13567609	SNP80720	C	T	.	PASS	END=13567609;ChrB=ch09;StartB=16452626;EndB=16452626;Parent=SYN89;VarType=ShV;DupType=.
ch09	13567618	SNP80721	T	A	.	PASS	END=13567618;ChrB=ch09;StartB=16452635;EndB=16452635;Parent=SYN89;VarType=ShV;DupType=.
ch09	13567628	SNP80722	A	T	.	PASS	END=13567628;ChrB=ch09;StartB=16452645;EndB=16452645;Parent=SYN89;VarType=ShV;DupType=.
ch09	13567641	DEL80723	GTTCTATGTATATTATGGTGGCATCCTATACAGACATTTGAGTCCTTCATAGTT	G	.	PASS	END=13567694;ChrB=ch09;StartB=16452658;EndB=16452658;Parent=SYN89;VarType=ShV;DupType=.
ch09	13567737	SNP80724	G	A	.	PASS	END=13567737;ChrB=ch09;StartB=16452701;EndB=16452701;Parent=SYN89;VarType=ShV;DupType=.
ch09	13567743	SNP80725	G	A	.	PASS	END=13567743;ChrB=ch09;StartB=16452707;EndB=16452707;Parent=SYN89;VarType=ShV;DupType=.
ch09	13567755	SNP80726	A	G	.	PASS	END=13567755;ChrB=ch09;StartB=16452719;EndB=16452719;Parent=SYN89;VarType=ShV;DupType=.
ch09	13567762	SNP80727	C	T	.	PASS	END=13567762;ChrB=ch09;StartB=16452726;EndB=16452726;Parent=SYN89;VarType=ShV;DupType=.
ch09	13567789	SNP80728	T	C	.	PASS	END=13567789;ChrB=ch09;StartB=16452753;EndB=16452753;Parent=SYN89;VarType=ShV;DupType=.
ch09	13567809	SNP80729	G	T	.	PASS	END=13567809;ChrB=ch09;StartB=16452773;EndB=16452773;Parent=SYN89;VarType=ShV;DupType=.
ch09	13567849	DEL80730	GT	G	.	PASS	END=13567850;ChrB=ch09;StartB=16452813;EndB=16452813;Parent=SYN89;VarType=ShV;DupType=.
ch09	13567856	SNP80731	A	G	.	PASS	END=13567856;ChrB=ch09;StartB=16452819;EndB=16452819;Parent=SYN89;VarType=ShV;DupType=.
ch09	13567882	SNP80732	C	T	.	PASS	END=13567882;ChrB=ch09;StartB=16452845;EndB=16452845;Parent=SYN89;VarType=ShV;DupType=.
ch09	13567905	SNP80733	A	G	.	PASS	END=13567905;ChrB=ch09;StartB=16452868;EndB=16452868;Parent=SYN89;VarType=ShV;DupType=.
ch09	13567909	SNP80734	G	A	.	PASS	END=13567909;ChrB=ch09;StartB=16452872;EndB=16452872;Parent=SYN89;VarType=ShV;DupType=.
ch09	13567910	SNP80735	T	C	.	PASS	END=13567910;ChrB=ch09;StartB=16452873;EndB=16452873;Parent=SYN89;VarType=ShV;DupType=.
ch09	13567928	SNP80736	G	A	.	PASS	END=13567928;ChrB=ch09;StartB=16452891;EndB=16452891;Parent=SYN89;VarType=ShV;DupType=.
ch09	13567953	SNP80737	G	T	.	PASS	END=13567953;ChrB=ch09;StartB=16452916;EndB=16452916;Parent=SYN89;VarType=ShV;DupType=.
ch09	13567972	SNP80738	G	A	.	PASS	END=13567972;ChrB=ch09;StartB=16452935;EndB=16452935;Parent=SYN89;VarType=ShV;DupType=.
ch09	13567977	SNP80739	G	T	.	PASS	END=13567977;ChrB=ch09;StartB=16452940;EndB=16452940;Parent=SYN89;VarType=ShV;DupType=.
ch09	13568003	SNP80740	G	A	.	PASS	END=13568003;ChrB=ch09;StartB=16452966;EndB=16452966;Parent=SYN89;VarType=ShV;DupType=.
ch09	13568070	SNP80741	G	A	.	PASS	END=13568070;ChrB=ch09;StartB=16453033;EndB=16453033;Parent=SYN89;VarType=ShV;DupType=.
ch09	13568077	INS80742	A	AAC	.	PASS	END=13568077;ChrB=ch09;StartB=16453040;EndB=16453042;Parent=SYN89;VarType=ShV;DupType=.
ch09	13568096	SNP80743	C	T	.	PASS	END=13568096;ChrB=ch09;StartB=16453061;EndB=16453061;Parent=SYN89;VarType=ShV;DupType=.
ch09	13568101	SNP80744	T	G	.	PASS	END=13568101;ChrB=ch09;StartB=16453066;EndB=16453066;Parent=SYN89;VarType=ShV;DupType=.
ch09	13568111	SNP80745	A	G	.	PASS	END=13568111;ChrB=ch09;StartB=16453076;EndB=16453076;Parent=SYN89;VarType=ShV;DupType=.
ch09	13568116	SNP80746	C	T	.	PASS	END=13568116;ChrB=ch09;StartB=16453081;EndB=16453081;Parent=SYN89;VarType=ShV;DupType=.
ch09	13568117	SNP80747	T	C	.	PASS	END=13568117;ChrB=ch09;StartB=16453082;EndB=16453082;Parent=SYN89;VarType=ShV;DupType=.
ch09	13568126	SNP80748	G	A	.	PASS	END=13568126;ChrB=ch09;StartB=16453091;EndB=16453091;Parent=SYN89;VarType=ShV;DupType=.
ch09	13568184	SNP80749	T	C	.	PASS	END=13568184;ChrB=ch09;StartB=16453149;EndB=16453149;Parent=SYN89;VarType=ShV;DupType=.
ch09	13568197	SNP80750	C	T	.	PASS	END=13568197;ChrB=ch09;StartB=16453162;EndB=16453162;Parent=SYN89;VarType=ShV;DupType=.
ch09	13568220	SNP80751	C	A	.	PASS	END=13568220;ChrB=ch09;StartB=16453185;EndB=16453185;Parent=SYN89;VarType=ShV;DupType=.
ch09	13568227	SNP80752	A	G	.	PASS	END=13568227;ChrB=ch09;StartB=16453192;EndB=16453192;Parent=SYN89;VarType=ShV;DupType=.
ch09	13568238	SNP80753	G	T	.	PASS	END=13568238;ChrB=ch09;StartB=16453203;EndB=16453203;Parent=SYN89;VarType=ShV;DupType=.
ch09	13568302	NOTAL122	N	<NOTAL>	.	PASS	END=13573780;ChrB=.;StartB=.;EndB=.;Parent=.;VarType=.;DupType=.
ch09	13573781	SYNAL402	N	<SYNAL>	.	PASS	END=13574645;ChrB=ch09;StartB=16462747;EndB=16463614;Parent=SYN90;VarType=.;DupType=.
ch09	13573781	SYN90	N	<SYN>	.	PASS	END=13594750;ChrB=ch09;StartB=16462747;EndB=16473451;Parent=.;VarType=SR;DupType=-
ch09	13573820	SNP80754	G	T	.	PASS	END=13573820;ChrB=ch09;StartB=16462786;EndB=16462786;Parent=SYN90;VarType=ShV;DupType=.
ch09	13573856	SNP80755	A	G	.	PASS	END=13573856;ChrB=ch09;StartB=16462822;EndB=16462822;Parent=SYN90;VarType=ShV;DupType=.
ch09	13573924	SNP80756	A	T	.	PASS	END=13573924;ChrB=ch09;StartB=16462890;EndB=16462890;Parent=SYN90;VarType=ShV;DupType=.
ch09	13573936	SNP80757	T	C	.	PASS	END=13573936;ChrB=ch09;StartB=16462902;EndB=16462902;Parent=SYN90;VarType=ShV;DupType=.
ch09	13573976	SNP80758	G	A	.	PASS	END=13573976;ChrB=ch09;StartB=16462942;EndB=16462942;Parent=SYN90;VarType=ShV;DupType=.
ch09	13574011	SNP80759	A	T	.	PASS	END=13574011;ChrB=ch09;StartB=16462977;EndB=16462977;Parent=SYN90;VarType=ShV;DupType=.
ch09	13574045	SNP80760	G	A	.	PASS	END=13574045;ChrB=ch09;StartB=16463011;EndB=16463011;Parent=SYN90;VarType=ShV;DupType=.
ch09	13574079	SNP80761	G	A	.	PASS	END=13574079;ChrB=ch09;StartB=16463045;EndB=16463045;Parent=SYN90;VarType=ShV;DupType=.
ch09	13574113	SNP80762	C	T	.	PASS	END=13574113;ChrB=ch09;StartB=16463079;EndB=16463079;Parent=SYN90;VarType=ShV;DupType=.
ch09	13574154	SNP80763	A	T	.	PASS	END=13574154;ChrB=ch09;StartB=16463120;EndB=16463120;Parent=SYN90;VarType=ShV;DupType=.
ch09	13574155	SNP80764	T	A	.	PASS	END=13574155;ChrB=ch09;StartB=16463121;EndB=16463121;Parent=SYN90;VarType=ShV;DupType=.
ch09	13574224	SNP80765	C	T	.	PASS	END=13574224;ChrB=ch09;StartB=16463190;EndB=16463190;Parent=SYN90;VarType=ShV;DupType=.
ch09	13574226	SNP80766	G	T	.	PASS	END=13574226;ChrB=ch09;StartB=16463192;EndB=16463192;Parent=SYN90;VarType=ShV;DupType=.
ch09	13574275	INS80767	A	AATG	.	PASS	END=13574275;ChrB=ch09;StartB=16463241;EndB=16463244;Parent=SYN90;VarType=ShV;DupType=.
ch09	13574316	SNP80768	A	C	.	PASS	END=13574316;ChrB=ch09;StartB=16463285;EndB=16463285;Parent=SYN90;VarType=ShV;DupType=.
ch09	13574342	SNP80769	C	A	.	PASS	END=13574342;ChrB=ch09;StartB=16463311;EndB=16463311;Parent=SYN90;VarType=ShV;DupType=.
ch09	13574460	SNP80770	A	G	.	PASS	END=13574460;ChrB=ch09;StartB=16463429;EndB=16463429;Parent=SYN90;VarType=ShV;DupType=.
ch09	13574487	SNP80771	A	C	.	PASS	END=13574487;ChrB=ch09;StartB=16463456;EndB=16463456;Parent=SYN90;VarType=ShV;DupType=.
ch09	13574495	SNP80772	C	T	.	PASS	END=13574495;ChrB=ch09;StartB=16463464;EndB=16463464;Parent=SYN90;VarType=ShV;DupType=.
ch09	13574499	SNP80773	T	G	.	PASS	END=13574499;ChrB=ch09;StartB=16463468;EndB=16463468;Parent=SYN90;VarType=ShV;DupType=.
ch09	13574625	SNP80774	C	T	.	PASS	END=13574625;ChrB=ch09;StartB=16463594;EndB=16463594;Parent=SYN90;VarType=ShV;DupType=.
ch09	13574646	HDR363	N	<HDR>	.	PASS	END=13585803;ChrB=ch09;StartB=16463615;EndB=16465140;Parent=SYN90;VarType=ShV;DupType=.
ch09	13585804	SYNAL403	N	<SYNAL>	.	PASS	END=13586739;ChrB=ch09;StartB=16465141;EndB=16466074;Parent=SYN90;VarType=.;DupType=.
ch09	13585850	SNP80775	A	C	.	PASS	END=13585850;ChrB=ch09;StartB=16465187;EndB=16465187;Parent=SYN90;VarType=ShV;DupType=.
ch09	13585862	SNP80776	A	T	.	PASS	END=13585862;ChrB=ch09;StartB=16465199;EndB=16465199;Parent=SYN90;VarType=ShV;DupType=.
ch09	13585909	DEL80777	CA	C	.	PASS	END=13585910;ChrB=ch09;StartB=16465246;EndB=16465246;Parent=SYN90;VarType=ShV;DupType=.
ch09	13585954	SNP80778	A	C	.	PASS	END=13585954;ChrB=ch09;StartB=16465290;EndB=16465290;Parent=SYN90;VarType=ShV;DupType=.
ch09	13585961	SNP80779	G	T	.	PASS	END=13585961;ChrB=ch09;StartB=16465297;EndB=16465297;Parent=SYN90;VarType=ShV;DupType=.
ch09	13585970	SNP80780	A	G	.	PASS	END=13585970;ChrB=ch09;StartB=16465306;EndB=16465306;Parent=SYN90;VarType=ShV;DupType=.
ch09	13585974	SNP80781	G	A	.	PASS	END=13585974;ChrB=ch09;StartB=16465310;EndB=16465310;Parent=SYN90;VarType=ShV;DupType=.
ch09	13585987	SNP80782	T	C	.	PASS	END=13585987;ChrB=ch09;StartB=16465323;EndB=16465323;Parent=SYN90;VarType=ShV;DupType=.
ch09	13585998	SNP80783	T	C	.	PASS	END=13585998;ChrB=ch09;StartB=16465334;EndB=16465334;Parent=SYN90;VarType=ShV;DupType=.
ch09	13586013	SNP80784	T	C	.	PASS	END=13586013;ChrB=ch09;StartB=16465349;EndB=16465349;Parent=SYN90;VarType=ShV;DupType=.
ch09	13586027	SNP80785	A	G	.	PASS	END=13586027;ChrB=ch09;StartB=16465363;EndB=16465363;Parent=SYN90;VarType=ShV;DupType=.
ch09	13586058	SNP80786	G	C	.	PASS	END=13586058;ChrB=ch09;StartB=16465394;EndB=16465394;Parent=SYN90;VarType=ShV;DupType=.
ch09	13586070	SNP80787	T	C	.	PASS	END=13586070;ChrB=ch09;StartB=16465406;EndB=16465406;Parent=SYN90;VarType=ShV;DupType=.
ch09	13586074	SNP80788	A	T	.	PASS	END=13586074;ChrB=ch09;StartB=16465410;EndB=16465410;Parent=SYN90;VarType=ShV;DupType=.
ch09	13586122	SNP80789	A	G	.	PASS	END=13586122;ChrB=ch09;StartB=16465458;EndB=16465458;Parent=SYN90;VarType=ShV;DupType=.
ch09	13586167	SNP80790	G	A	.	PASS	END=13586167;ChrB=ch09;StartB=16465503;EndB=16465503;Parent=SYN90;VarType=ShV;DupType=.
ch09	13586193	DEL80791	CA	C	.	PASS	END=13586194;ChrB=ch09;StartB=16465529;EndB=16465529;Parent=SYN90;VarType=ShV;DupType=.
ch09	13586200	SNP80792	A	T	.	PASS	END=13586200;ChrB=ch09;StartB=16465535;EndB=16465535;Parent=SYN90;VarType=ShV;DupType=.
ch09	13586211	SNP80793	G	A	.	PASS	END=13586211;ChrB=ch09;StartB=16465546;EndB=16465546;Parent=SYN90;VarType=ShV;DupType=.
ch09	13586304	SNP80794	G	A	.	PASS	END=13586304;ChrB=ch09;StartB=16465639;EndB=16465639;Parent=SYN90;VarType=ShV;DupType=.
ch09	13586369	SNP80795	T	A	.	PASS	END=13586369;ChrB=ch09;StartB=16465704;EndB=16465704;Parent=SYN90;VarType=ShV;DupType=.
ch09	13586451	SNP80796	C	A	.	PASS	END=13586451;ChrB=ch09;StartB=16465786;EndB=16465786;Parent=SYN90;VarType=ShV;DupType=.
ch09	13586472	SNP80797	A	G	.	PASS	END=13586472;ChrB=ch09;StartB=16465807;EndB=16465807;Parent=SYN90;VarType=ShV;DupType=.
ch09	13586517	SNP80798	G	C	.	PASS	END=13586517;ChrB=ch09;StartB=16465852;EndB=16465852;Parent=SYN90;VarType=ShV;DupType=.
ch09	13586520	SNP80799	T	G	.	PASS	END=13586520;ChrB=ch09;StartB=16465855;EndB=16465855;Parent=SYN90;VarType=ShV;DupType=.
ch09	13586541	DEL80800	TAAA	T	.	PASS	END=13586544;ChrB=ch09;StartB=16465876;EndB=16465876;Parent=SYN90;VarType=ShV;DupType=.
ch09	13586570	INS80801	T	TCTC	.	PASS	END=13586570;ChrB=ch09;StartB=16465902;EndB=16465905;Parent=SYN90;VarType=ShV;DupType=.
ch09	13586595	SNP80802	A	T	.	PASS	END=13586595;ChrB=ch09;StartB=16465930;EndB=16465930;Parent=SYN90;VarType=ShV;DupType=.
ch09	13586604	SNP80803	T	A	.	PASS	END=13586604;ChrB=ch09;StartB=16465939;EndB=16465939;Parent=SYN90;VarType=ShV;DupType=.
ch09	13586628	SNP80804	C	T	.	PASS	END=13586628;ChrB=ch09;StartB=16465963;EndB=16465963;Parent=SYN90;VarType=ShV;DupType=.
ch09	13586694	SNP80805	T	A	.	PASS	END=13586694;ChrB=ch09;StartB=16466029;EndB=16466029;Parent=SYN90;VarType=ShV;DupType=.
ch09	13586698	SNP80806	T	G	.	PASS	END=13586698;ChrB=ch09;StartB=16466033;EndB=16466033;Parent=SYN90;VarType=ShV;DupType=.
ch09	13586711	SNP80807	A	T	.	PASS	END=13586711;ChrB=ch09;StartB=16466046;EndB=16466046;Parent=SYN90;VarType=ShV;DupType=.
ch09	13586716	SNP80808	T	C	.	PASS	END=13586716;ChrB=ch09;StartB=16466051;EndB=16466051;Parent=SYN90;VarType=ShV;DupType=.
ch09	13586740	HDR364	N	<HDR>	.	PASS	END=13588436;ChrB=ch09;StartB=16466075;EndB=16467088;Parent=SYN90;VarType=ShV;DupType=.
ch09	13588437	SYNAL404	N	<SYNAL>	.	PASS	END=13592243;ChrB=ch09;StartB=16467089;EndB=16470973;Parent=SYN90;VarType=.;DupType=.
ch09	13588458	SNP80809	A	T	.	PASS	END=13588458;ChrB=ch09;StartB=16467110;EndB=16467110;Parent=SYN90;VarType=ShV;DupType=.
ch09	13588462	SNP80810	T	C	.	PASS	END=13588462;ChrB=ch09;StartB=16467114;EndB=16467114;Parent=SYN90;VarType=ShV;DupType=.
ch09	13588480	SNP80811	A	G	.	PASS	END=13588480;ChrB=ch09;StartB=16467132;EndB=16467132;Parent=SYN90;VarType=ShV;DupType=.
ch09	13588527	INS80812	A	AACAGTTATGTT	.	PASS	END=13588527;ChrB=ch09;StartB=16467179;EndB=16467190;Parent=SYN90;VarType=ShV;DupType=.
ch09	13588529	SNP80813	T	C	.	PASS	END=13588529;ChrB=ch09;StartB=16467192;EndB=16467192;Parent=SYN90;VarType=ShV;DupType=.
ch09	13588551	SNP80814	A	G	.	PASS	END=13588551;ChrB=ch09;StartB=16467214;EndB=16467214;Parent=SYN90;VarType=ShV;DupType=.
ch09	13588558	SNP80815	G	T	.	PASS	END=13588558;ChrB=ch09;StartB=16467221;EndB=16467221;Parent=SYN90;VarType=ShV;DupType=.
ch09	13588606	SNP80816	C	G	.	PASS	END=13588606;ChrB=ch09;StartB=16467269;EndB=16467269;Parent=SYN90;VarType=ShV;DupType=.
ch09	13588615	SNP80817	G	C	.	PASS	END=13588615;ChrB=ch09;StartB=16467278;EndB=16467278;Parent=SYN90;VarType=ShV;DupType=.
ch09	13588622	SNP80818	G	A	.	PASS	END=13588622;ChrB=ch09;StartB=16467285;EndB=16467285;Parent=SYN90;VarType=ShV;DupType=.
ch09	13588713	SNP80819	C	T	.	PASS	END=13588713;ChrB=ch09;StartB=16467376;EndB=16467376;Parent=SYN90;VarType=ShV;DupType=.
ch09	13588751	SNP80820	T	G	.	PASS	END=13588751;ChrB=ch09;StartB=16467414;EndB=16467414;Parent=SYN90;VarType=ShV;DupType=.
ch09	13588770	SNP80821	C	G	.	PASS	END=13588770;ChrB=ch09;StartB=16467433;EndB=16467433;Parent=SYN90;VarType=ShV;DupType=.
ch09	13588779	SNP80822	C	G	.	PASS	END=13588779;ChrB=ch09;StartB=16467442;EndB=16467442;Parent=SYN90;VarType=ShV;DupType=.
ch09	13588781	SNP80823	A	T	.	PASS	END=13588781;ChrB=ch09;StartB=16467444;EndB=16467444;Parent=SYN90;VarType=ShV;DupType=.
ch09	13588823	SNP80824	C	A	.	PASS	END=13588823;ChrB=ch09;StartB=16467486;EndB=16467486;Parent=SYN90;VarType=ShV;DupType=.
ch09	13588869	SNP80825	C	T	.	PASS	END=13588869;ChrB=ch09;StartB=16467532;EndB=16467532;Parent=SYN90;VarType=ShV;DupType=.
ch09	13588915	INS80826	C	CATGATATATCTGA	.	PASS	END=13588915;ChrB=ch09;StartB=16467578;EndB=16467591;Parent=SYN90;VarType=ShV;DupType=.
ch09	13588997	SNP80827	A	T	.	PASS	END=13588997;ChrB=ch09;StartB=16467673;EndB=16467673;Parent=SYN90;VarType=ShV;DupType=.
ch09	13589075	SNP80828	T	C	.	PASS	END=13589075;ChrB=ch09;StartB=16467751;EndB=16467751;Parent=SYN90;VarType=ShV;DupType=.
ch09	13589193	INS80829	T	TC	.	PASS	END=13589193;ChrB=ch09;StartB=16467869;EndB=16467870;Parent=SYN90;VarType=ShV;DupType=.
ch09	13589359	SNP80830	G	C	.	PASS	END=13589359;ChrB=ch09;StartB=16468036;EndB=16468036;Parent=SYN90;VarType=ShV;DupType=.
ch09	13589361	SNP80831	C	A	.	PASS	END=13589361;ChrB=ch09;StartB=16468038;EndB=16468038;Parent=SYN90;VarType=ShV;DupType=.
ch09	13589374	SNP80832	A	G	.	PASS	END=13589374;ChrB=ch09;StartB=16468051;EndB=16468051;Parent=SYN90;VarType=ShV;DupType=.
ch09	13589377	SNP80833	G	T	.	PASS	END=13589377;ChrB=ch09;StartB=16468054;EndB=16468054;Parent=SYN90;VarType=ShV;DupType=.
ch09	13589384	SNP80834	A	T	.	PASS	END=13589384;ChrB=ch09;StartB=16468061;EndB=16468061;Parent=SYN90;VarType=ShV;DupType=.
ch09	13589404	SNP80835	A	G	.	PASS	END=13589404;ChrB=ch09;StartB=16468081;EndB=16468081;Parent=SYN90;VarType=ShV;DupType=.
ch09	13589423	SNP80836	G	A	.	PASS	END=13589423;ChrB=ch09;StartB=16468100;EndB=16468100;Parent=SYN90;VarType=ShV;DupType=.
ch09	13589516	SNP80837	G	A	.	PASS	END=13589516;ChrB=ch09;StartB=16468193;EndB=16468193;Parent=SYN90;VarType=ShV;DupType=.
ch09	13589528	SNP80838	C	G	.	PASS	END=13589528;ChrB=ch09;StartB=16468205;EndB=16468205;Parent=SYN90;VarType=ShV;DupType=.
ch09	13589596	SNP80839	A	G	.	PASS	END=13589596;ChrB=ch09;StartB=16468273;EndB=16468273;Parent=SYN90;VarType=ShV;DupType=.
ch09	13589597	INS80840	T	TC	.	PASS	END=13589597;ChrB=ch09;StartB=16468274;EndB=16468275;Parent=SYN90;VarType=ShV;DupType=.
ch09	13589605	SNP80841	A	G	.	PASS	END=13589605;ChrB=ch09;StartB=16468283;EndB=16468283;Parent=SYN90;VarType=ShV;DupType=.
ch09	13589609	SNP80842	C	T	.	PASS	END=13589609;ChrB=ch09;StartB=16468287;EndB=16468287;Parent=SYN90;VarType=ShV;DupType=.
ch09	13589623	INS80843	A	AT	.	PASS	END=13589623;ChrB=ch09;StartB=16468301;EndB=16468302;Parent=SYN90;VarType=ShV;DupType=.
ch09	13589672	SNP80844	A	C	.	PASS	END=13589672;ChrB=ch09;StartB=16468351;EndB=16468351;Parent=SYN90;VarType=ShV;DupType=.
ch09	13589677	SNP80845	T	A	.	PASS	END=13589677;ChrB=ch09;StartB=16468356;EndB=16468356;Parent=SYN90;VarType=ShV;DupType=.
ch09	13589805	SNP80846	C	T	.	PASS	END=13589805;ChrB=ch09;StartB=16468484;EndB=16468484;Parent=SYN90;VarType=ShV;DupType=.
ch09	13589823	SNP80847	T	C	.	PASS	END=13589823;ChrB=ch09;StartB=16468502;EndB=16468502;Parent=SYN90;VarType=ShV;DupType=.
ch09	13589841	INS80848	C	CTGAATTAAAGAGTCAATGATACCAACTACAAA	.	PASS	END=13589841;ChrB=ch09;StartB=16468520;EndB=16468552;Parent=SYN90;VarType=ShV;DupType=.
ch09	13589882	SNP80849	A	G	.	PASS	END=13589882;ChrB=ch09;StartB=16468593;EndB=16468593;Parent=SYN90;VarType=ShV;DupType=.
ch09	13589892	SNP80850	G	T	.	PASS	END=13589892;ChrB=ch09;StartB=16468603;EndB=16468603;Parent=SYN90;VarType=ShV;DupType=.
ch09	13589900	SNP80851	A	G	.	PASS	END=13589900;ChrB=ch09;StartB=16468611;EndB=16468611;Parent=SYN90;VarType=ShV;DupType=.
ch09	13589916	SNP80852	C	T	.	PASS	END=13589916;ChrB=ch09;StartB=16468627;EndB=16468627;Parent=SYN90;VarType=ShV;DupType=.
ch09	13590020	SNP80853	T	A	.	PASS	END=13590020;ChrB=ch09;StartB=16468731;EndB=16468731;Parent=SYN90;VarType=ShV;DupType=.
ch09	13590037	SNP80854	G	C	.	PASS	END=13590037;ChrB=ch09;StartB=16468748;EndB=16468748;Parent=SYN90;VarType=ShV;DupType=.
ch09	13590047	SNP80855	A	G	.	PASS	END=13590047;ChrB=ch09;StartB=16468758;EndB=16468758;Parent=SYN90;VarType=ShV;DupType=.
ch09	13590116	SNP80856	A	G	.	PASS	END=13590116;ChrB=ch09;StartB=16468827;EndB=16468827;Parent=SYN90;VarType=ShV;DupType=.
ch09	13590169	SNP80857	A	C	.	PASS	END=13590169;ChrB=ch09;StartB=16468880;EndB=16468880;Parent=SYN90;VarType=ShV;DupType=.
ch09	13590203	SNP80858	C	A	.	PASS	END=13590203;ChrB=ch09;StartB=16468914;EndB=16468914;Parent=SYN90;VarType=ShV;DupType=.
ch09	13590249	SNP80859	T	C	.	PASS	END=13590249;ChrB=ch09;StartB=16468960;EndB=16468960;Parent=SYN90;VarType=ShV;DupType=.
ch09	13590258	DEL80860	AC	A	.	PASS	END=13590259;ChrB=ch09;StartB=16468969;EndB=16468969;Parent=SYN90;VarType=ShV;DupType=.
ch09	13590294	SNP80861	C	T	.	PASS	END=13590294;ChrB=ch09;StartB=16469004;EndB=16469004;Parent=SYN90;VarType=ShV;DupType=.
ch09	13590339	SNP80862	T	A	.	PASS	END=13590339;ChrB=ch09;StartB=16469049;EndB=16469049;Parent=SYN90;VarType=ShV;DupType=.
ch09	13590368	SNP80863	G	A	.	PASS	END=13590368;ChrB=ch09;StartB=16469078;EndB=16469078;Parent=SYN90;VarType=ShV;DupType=.
ch09	13590389	SNP80864	G	T	.	PASS	END=13590389;ChrB=ch09;StartB=16469099;EndB=16469099;Parent=SYN90;VarType=ShV;DupType=.
ch09	13590407	SNP80865	G	A	.	PASS	END=13590407;ChrB=ch09;StartB=16469117;EndB=16469117;Parent=SYN90;VarType=ShV;DupType=.
ch09	13590411	SNP80866	G	A	.	PASS	END=13590411;ChrB=ch09;StartB=16469121;EndB=16469121;Parent=SYN90;VarType=ShV;DupType=.
ch09	13590434	SNP80867	C	G	.	PASS	END=13590434;ChrB=ch09;StartB=16469144;EndB=16469144;Parent=SYN90;VarType=ShV;DupType=.
ch09	13590435	SNP80868	A	G	.	PASS	END=13590435;ChrB=ch09;StartB=16469145;EndB=16469145;Parent=SYN90;VarType=ShV;DupType=.
ch09	13590437	SNP80869	A	G	.	PASS	END=13590437;ChrB=ch09;StartB=16469147;EndB=16469147;Parent=SYN90;VarType=ShV;DupType=.
ch09	13590441	SNP80870	G	T	.	PASS	END=13590441;ChrB=ch09;StartB=16469151;EndB=16469151;Parent=SYN90;VarType=ShV;DupType=.
ch09	13590458	SNP80871	A	G	.	PASS	END=13590458;ChrB=ch09;StartB=16469168;EndB=16469168;Parent=SYN90;VarType=ShV;DupType=.
ch09	13590495	SNP80872	G	A	.	PASS	END=13590495;ChrB=ch09;StartB=16469205;EndB=16469205;Parent=SYN90;VarType=ShV;DupType=.
ch09	13590500	SNP80873	A	G	.	PASS	END=13590500;ChrB=ch09;StartB=16469210;EndB=16469210;Parent=SYN90;VarType=ShV;DupType=.
ch09	13590518	SNP80874	T	A	.	PASS	END=13590518;ChrB=ch09;StartB=16469228;EndB=16469228;Parent=SYN90;VarType=ShV;DupType=.
ch09	13590522	SNP80875	T	G	.	PASS	END=13590522;ChrB=ch09;StartB=16469232;EndB=16469232;Parent=SYN90;VarType=ShV;DupType=.
ch09	13590544	SNP80876	A	G	.	PASS	END=13590544;ChrB=ch09;StartB=16469254;EndB=16469254;Parent=SYN90;VarType=ShV;DupType=.
ch09	13590546	SNP80877	G	A	.	PASS	END=13590546;ChrB=ch09;StartB=16469256;EndB=16469256;Parent=SYN90;VarType=ShV;DupType=.
ch09	13590573	SNP80878	T	C	.	PASS	END=13590573;ChrB=ch09;StartB=16469283;EndB=16469283;Parent=SYN90;VarType=ShV;DupType=.
ch09	13590608	SNP80879	T	C	.	PASS	END=13590608;ChrB=ch09;StartB=16469318;EndB=16469318;Parent=SYN90;VarType=ShV;DupType=.
ch09	13590617	SNP80880	C	A	.	PASS	END=13590617;ChrB=ch09;StartB=16469327;EndB=16469327;Parent=SYN90;VarType=ShV;DupType=.
ch09	13590652	SNP80881	C	T	.	PASS	END=13590652;ChrB=ch09;StartB=16469362;EndB=16469362;Parent=SYN90;VarType=ShV;DupType=.
ch09	13590662	SNP80882	G	T	.	PASS	END=13590662;ChrB=ch09;StartB=16469372;EndB=16469372;Parent=SYN90;VarType=ShV;DupType=.
ch09	13590677	SNP80883	T	G	.	PASS	END=13590677;ChrB=ch09;StartB=16469387;EndB=16469387;Parent=SYN90;VarType=ShV;DupType=.
ch09	13590692	SNP80884	A	G	.	PASS	END=13590692;ChrB=ch09;StartB=16469402;EndB=16469402;Parent=SYN90;VarType=ShV;DupType=.
ch09	13590693	SNP80885	G	A	.	PASS	END=13590693;ChrB=ch09;StartB=16469403;EndB=16469403;Parent=SYN90;VarType=ShV;DupType=.
ch09	13590740	SNP80886	T	C	.	PASS	END=13590740;ChrB=ch09;StartB=16469450;EndB=16469450;Parent=SYN90;VarType=ShV;DupType=.
ch09	13590750	SNP80887	G	T	.	PASS	END=13590750;ChrB=ch09;StartB=16469460;EndB=16469460;Parent=SYN90;VarType=ShV;DupType=.
ch09	13590751	SNP80888	G	T	.	PASS	END=13590751;ChrB=ch09;StartB=16469461;EndB=16469461;Parent=SYN90;VarType=ShV;DupType=.
ch09	13590764	INS80889	A	ATAGTGCAGTC	.	PASS	END=13590764;ChrB=ch09;StartB=16469474;EndB=16469484;Parent=SYN90;VarType=ShV;DupType=.
ch09	13590765	SNP80890	C	T	.	PASS	END=13590765;ChrB=ch09;StartB=16469485;EndB=16469485;Parent=SYN90;VarType=ShV;DupType=.
ch09	13590802	SNP80891	T	G	.	PASS	END=13590802;ChrB=ch09;StartB=16469522;EndB=16469522;Parent=SYN90;VarType=ShV;DupType=.
ch09	13590847	SNP80892	G	T	.	PASS	END=13590847;ChrB=ch09;StartB=16469567;EndB=16469567;Parent=SYN90;VarType=ShV;DupType=.
ch09	13590864	SNP80893	G	C	.	PASS	END=13590864;ChrB=ch09;StartB=16469584;EndB=16469584;Parent=SYN90;VarType=ShV;DupType=.
ch09	13590871	SNP80894	T	C	.	PASS	END=13590871;ChrB=ch09;StartB=16469591;EndB=16469591;Parent=SYN90;VarType=ShV;DupType=.
ch09	13590911	SNP80895	A	G	.	PASS	END=13590911;ChrB=ch09;StartB=16469631;EndB=16469631;Parent=SYN90;VarType=ShV;DupType=.
ch09	13590920	SNP80896	G	A	.	PASS	END=13590920;ChrB=ch09;StartB=16469640;EndB=16469640;Parent=SYN90;VarType=ShV;DupType=.
ch09	13590926	SNP80897	C	T	.	PASS	END=13590926;ChrB=ch09;StartB=16469646;EndB=16469646;Parent=SYN90;VarType=ShV;DupType=.
ch09	13590939	SNP80898	T	C	.	PASS	END=13590939;ChrB=ch09;StartB=16469659;EndB=16469659;Parent=SYN90;VarType=ShV;DupType=.
ch09	13590966	INS80899	G	GATCCACTAGTCT	.	PASS	END=13590966;ChrB=ch09;StartB=16469686;EndB=16469698;Parent=SYN90;VarType=ShV;DupType=.
ch09	13590977	SNP80900	A	G	.	PASS	END=13590977;ChrB=ch09;StartB=16469709;EndB=16469709;Parent=SYN90;VarType=ShV;DupType=.
ch09	13590980	SNP80901	C	T	.	PASS	END=13590980;ChrB=ch09;StartB=16469712;EndB=16469712;Parent=SYN90;VarType=ShV;DupType=.
ch09	13590993	SNP80902	C	T	.	PASS	END=13590993;ChrB=ch09;StartB=16469725;EndB=16469725;Parent=SYN90;VarType=ShV;DupType=.
ch09	13591038	SNP80903	A	G	.	PASS	END=13591038;ChrB=ch09;StartB=16469770;EndB=16469770;Parent=SYN90;VarType=ShV;DupType=.
ch09	13591061	SNP80904	G	A	.	PASS	END=13591061;ChrB=ch09;StartB=16469793;EndB=16469793;Parent=SYN90;VarType=ShV;DupType=.
ch09	13591070	SNP80905	T	C	.	PASS	END=13591070;ChrB=ch09;StartB=16469802;EndB=16469802;Parent=SYN90;VarType=ShV;DupType=.
ch09	13591101	SNP80906	C	G	.	PASS	END=13591101;ChrB=ch09;StartB=16469833;EndB=16469833;Parent=SYN90;VarType=ShV;DupType=.
ch09	13591134	SNP80907	A	G	.	PASS	END=13591134;ChrB=ch09;StartB=16469866;EndB=16469866;Parent=SYN90;VarType=ShV;DupType=.
ch09	13591156	SNP80908	A	T	.	PASS	END=13591156;ChrB=ch09;StartB=16469888;EndB=16469888;Parent=SYN90;VarType=ShV;DupType=.
ch09	13591174	SNP80909	T	A	.	PASS	END=13591174;ChrB=ch09;StartB=16469906;EndB=16469906;Parent=SYN90;VarType=ShV;DupType=.
ch09	13591195	DEL80910	CTT	C	.	PASS	END=13591197;ChrB=ch09;StartB=16469927;EndB=16469927;Parent=SYN90;VarType=ShV;DupType=.
ch09	13591212	SNP80911	T	A	.	PASS	END=13591212;ChrB=ch09;StartB=16469942;EndB=16469942;Parent=SYN90;VarType=ShV;DupType=.
ch09	13591245	SNP80912	A	G	.	PASS	END=13591245;ChrB=ch09;StartB=16469975;EndB=16469975;Parent=SYN90;VarType=ShV;DupType=.
ch09	13591304	SNP80913	C	T	.	PASS	END=13591304;ChrB=ch09;StartB=16470034;EndB=16470034;Parent=SYN90;VarType=ShV;DupType=.
ch09	13591305	SNP80914	A	T	.	PASS	END=13591305;ChrB=ch09;StartB=16470035;EndB=16470035;Parent=SYN90;VarType=ShV;DupType=.
ch09	13591327	SNP80915	A	G	.	PASS	END=13591327;ChrB=ch09;StartB=16470057;EndB=16470057;Parent=SYN90;VarType=ShV;DupType=.
ch09	13591349	SNP80916	T	G	.	PASS	END=13591349;ChrB=ch09;StartB=16470079;EndB=16470079;Parent=SYN90;VarType=ShV;DupType=.
ch09	13591381	SNP80917	C	T	.	PASS	END=13591381;ChrB=ch09;StartB=16470111;EndB=16470111;Parent=SYN90;VarType=ShV;DupType=.
ch09	13591409	SNP80918	G	A	.	PASS	END=13591409;ChrB=ch09;StartB=16470139;EndB=16470139;Parent=SYN90;VarType=ShV;DupType=.
ch09	13591411	SNP80919	C	T	.	PASS	END=13591411;ChrB=ch09;StartB=16470141;EndB=16470141;Parent=SYN90;VarType=ShV;DupType=.
ch09	13591419	SNP80920	T	C	.	PASS	END=13591419;ChrB=ch09;StartB=16470149;EndB=16470149;Parent=SYN90;VarType=ShV;DupType=.
ch09	13591422	SNP80921	G	A	.	PASS	END=13591422;ChrB=ch09;StartB=16470152;EndB=16470152;Parent=SYN90;VarType=ShV;DupType=.
ch09	13591440	INS80922	A	AT	.	PASS	END=13591440;ChrB=ch09;StartB=16470170;EndB=16470171;Parent=SYN90;VarType=ShV;DupType=.
ch09	13591455	SNP80923	T	A	.	PASS	END=13591455;ChrB=ch09;StartB=16470186;EndB=16470186;Parent=SYN90;VarType=ShV;DupType=.
ch09	13591467	SNP80924	A	T	.	PASS	END=13591467;ChrB=ch09;StartB=16470198;EndB=16470198;Parent=SYN90;VarType=ShV;DupType=.
ch09	13591477	SNP80925	C	A	.	PASS	END=13591477;ChrB=ch09;StartB=16470208;EndB=16470208;Parent=SYN90;VarType=ShV;DupType=.
ch09	13591508	SNP80926	T	C	.	PASS	END=13591508;ChrB=ch09;StartB=16470239;EndB=16470239;Parent=SYN90;VarType=ShV;DupType=.
ch09	13591510	SNP80927	C	T	.	PASS	END=13591510;ChrB=ch09;StartB=16470241;EndB=16470241;Parent=SYN90;VarType=ShV;DupType=.
ch09	13591515	SNP80928	C	A	.	PASS	END=13591515;ChrB=ch09;StartB=16470246;EndB=16470246;Parent=SYN90;VarType=ShV;DupType=.
ch09	13591539	SNP80929	C	A	.	PASS	END=13591539;ChrB=ch09;StartB=16470270;EndB=16470270;Parent=SYN90;VarType=ShV;DupType=.
ch09	13591540	SNP80930	G	A	.	PASS	END=13591540;ChrB=ch09;StartB=16470271;EndB=16470271;Parent=SYN90;VarType=ShV;DupType=.
ch09	13591555	SNP80931	C	A	.	PASS	END=13591555;ChrB=ch09;StartB=16470286;EndB=16470286;Parent=SYN90;VarType=ShV;DupType=.
ch09	13591561	SNP80932	A	G	.	PASS	END=13591561;ChrB=ch09;StartB=16470292;EndB=16470292;Parent=SYN90;VarType=ShV;DupType=.
ch09	13591572	SNP80933	A	C	.	PASS	END=13591572;ChrB=ch09;StartB=16470303;EndB=16470303;Parent=SYN90;VarType=ShV;DupType=.
ch09	13591601	SNP80934	T	C	.	PASS	END=13591601;ChrB=ch09;StartB=16470332;EndB=16470332;Parent=SYN90;VarType=ShV;DupType=.
ch09	13591606	SNP80935	T	G	.	PASS	END=13591606;ChrB=ch09;StartB=16470337;EndB=16470337;Parent=SYN90;VarType=ShV;DupType=.
ch09	13591610	SNP80936	G	A	.	PASS	END=13591610;ChrB=ch09;StartB=16470341;EndB=16470341;Parent=SYN90;VarType=ShV;DupType=.
ch09	13591622	SNP80937	A	G	.	PASS	END=13591622;ChrB=ch09;StartB=16470353;EndB=16470353;Parent=SYN90;VarType=ShV;DupType=.
ch09	13591631	SNP80938	T	A	.	PASS	END=13591631;ChrB=ch09;StartB=16470362;EndB=16470362;Parent=SYN90;VarType=ShV;DupType=.
ch09	13591632	SNP80939	T	G	.	PASS	END=13591632;ChrB=ch09;StartB=16470363;EndB=16470363;Parent=SYN90;VarType=ShV;DupType=.
ch09	13591668	SNP80940	T	A	.	PASS	END=13591668;ChrB=ch09;StartB=16470399;EndB=16470399;Parent=SYN90;VarType=ShV;DupType=.
ch09	13591703	SNP80941	T	C	.	PASS	END=13591703;ChrB=ch09;StartB=16470434;EndB=16470434;Parent=SYN90;VarType=ShV;DupType=.
ch09	13591718	SNP80942	A	C	.	PASS	END=13591718;ChrB=ch09;StartB=16470449;EndB=16470449;Parent=SYN90;VarType=ShV;DupType=.
ch09	13591725	SNP80943	C	G	.	PASS	END=13591725;ChrB=ch09;StartB=16470456;EndB=16470456;Parent=SYN90;VarType=ShV;DupType=.
ch09	13591767	SNP80944	C	T	.	PASS	END=13591767;ChrB=ch09;StartB=16470498;EndB=16470498;Parent=SYN90;VarType=ShV;DupType=.
ch09	13591772	SNP80945	A	T	.	PASS	END=13591772;ChrB=ch09;StartB=16470503;EndB=16470503;Parent=SYN90;VarType=ShV;DupType=.
ch09	13591822	SNP80946	T	C	.	PASS	END=13591822;ChrB=ch09;StartB=16470553;EndB=16470553;Parent=SYN90;VarType=ShV;DupType=.
ch09	13591823	SNP80947	C	T	.	PASS	END=13591823;ChrB=ch09;StartB=16470554;EndB=16470554;Parent=SYN90;VarType=ShV;DupType=.
ch09	13591841	SNP80948	G	A	.	PASS	END=13591841;ChrB=ch09;StartB=16470572;EndB=16470572;Parent=SYN90;VarType=ShV;DupType=.
ch09	13591857	SNP80949	T	A	.	PASS	END=13591857;ChrB=ch09;StartB=16470588;EndB=16470588;Parent=SYN90;VarType=ShV;DupType=.
ch09	13591859	DEL80950	TTC	T	.	PASS	END=13591861;ChrB=ch09;StartB=16470590;EndB=16470590;Parent=SYN90;VarType=ShV;DupType=.
ch09	13591867	SNP80951	G	C	.	PASS	END=13591867;ChrB=ch09;StartB=16470596;EndB=16470596;Parent=SYN90;VarType=ShV;DupType=.
ch09	13591889	SNP80952	T	A	.	PASS	END=13591889;ChrB=ch09;StartB=16470618;EndB=16470618;Parent=SYN90;VarType=ShV;DupType=.
ch09	13591890	SNP80953	T	C	.	PASS	END=13591890;ChrB=ch09;StartB=16470619;EndB=16470619;Parent=SYN90;VarType=ShV;DupType=.
ch09	13591906	SNP80954	A	C	.	PASS	END=13591906;ChrB=ch09;StartB=16470635;EndB=16470635;Parent=SYN90;VarType=ShV;DupType=.
ch09	13591920	SNP80955	C	T	.	PASS	END=13591920;ChrB=ch09;StartB=16470649;EndB=16470649;Parent=SYN90;VarType=ShV;DupType=.
ch09	13591975	SNP80956	C	T	.	PASS	END=13591975;ChrB=ch09;StartB=16470704;EndB=16470704;Parent=SYN90;VarType=ShV;DupType=.
ch09	13591981	SNP80957	C	T	.	PASS	END=13591981;ChrB=ch09;StartB=16470710;EndB=16470710;Parent=SYN90;VarType=ShV;DupType=.
ch09	13591985	SNP80958	C	A	.	PASS	END=13591985;ChrB=ch09;StartB=16470714;EndB=16470714;Parent=SYN90;VarType=ShV;DupType=.
ch09	13591994	SNP80959	C	T	.	PASS	END=13591994;ChrB=ch09;StartB=16470723;EndB=16470723;Parent=SYN90;VarType=ShV;DupType=.
ch09	13592019	SNP80960	A	C	.	PASS	END=13592019;ChrB=ch09;StartB=16470748;EndB=16470748;Parent=SYN90;VarType=ShV;DupType=.
ch09	13592023	SNP80961	G	C	.	PASS	END=13592023;ChrB=ch09;StartB=16470752;EndB=16470752;Parent=SYN90;VarType=ShV;DupType=.
ch09	13592052	SNP80962	T	A	.	PASS	END=13592052;ChrB=ch09;StartB=16470781;EndB=16470781;Parent=SYN90;VarType=ShV;DupType=.
ch09	13592078	INS80963	C	CA	.	PASS	END=13592078;ChrB=ch09;StartB=16470807;EndB=16470808;Parent=SYN90;VarType=ShV;DupType=.
ch09	13592098	SNP80964	A	C	.	PASS	END=13592098;ChrB=ch09;StartB=16470828;EndB=16470828;Parent=SYN90;VarType=ShV;DupType=.
ch09	13592108	SNP80965	A	C	.	PASS	END=13592108;ChrB=ch09;StartB=16470838;EndB=16470838;Parent=SYN90;VarType=ShV;DupType=.
ch09	13592115	SNP80966	T	A	.	PASS	END=13592115;ChrB=ch09;StartB=16470845;EndB=16470845;Parent=SYN90;VarType=ShV;DupType=.
ch09	13592121	SNP80967	A	C	.	PASS	END=13592121;ChrB=ch09;StartB=16470851;EndB=16470851;Parent=SYN90;VarType=ShV;DupType=.
ch09	13592128	SNP80968	C	G	.	PASS	END=13592128;ChrB=ch09;StartB=16470858;EndB=16470858;Parent=SYN90;VarType=ShV;DupType=.
ch09	13592163	SNP80969	G	A	.	PASS	END=13592163;ChrB=ch09;StartB=16470893;EndB=16470893;Parent=SYN90;VarType=ShV;DupType=.
ch09	13592171	SNP80970	T	G	.	PASS	END=13592171;ChrB=ch09;StartB=16470901;EndB=16470901;Parent=SYN90;VarType=ShV;DupType=.
ch09	13592181	SNP80971	T	C	.	PASS	END=13592181;ChrB=ch09;StartB=16470911;EndB=16470911;Parent=SYN90;VarType=ShV;DupType=.
ch09	13592185	SNP80972	C	T	.	PASS	END=13592185;ChrB=ch09;StartB=16470915;EndB=16470915;Parent=SYN90;VarType=ShV;DupType=.
ch09	13592220	SNP80973	T	A	.	PASS	END=13592220;ChrB=ch09;StartB=16470950;EndB=16470950;Parent=SYN90;VarType=ShV;DupType=.
ch09	13592244	HDR365	N	<HDR>	.	PASS	END=13592370;ChrB=ch09;StartB=16470974;EndB=16471110;Parent=SYN90;VarType=ShV;DupType=.
ch09	13592371	SYNAL405	N	<SYNAL>	.	PASS	END=13594750;ChrB=ch09;StartB=16471111;EndB=16473451;Parent=SYN90;VarType=.;DupType=.
ch09	13592417	SNP80974	G	C	.	PASS	END=13592417;ChrB=ch09;StartB=16471157;EndB=16471157;Parent=SYN90;VarType=ShV;DupType=.
ch09	13592436	SNP80975	A	C	.	PASS	END=13592436;ChrB=ch09;StartB=16471176;EndB=16471176;Parent=SYN90;VarType=ShV;DupType=.
ch09	13592437	SNP80976	A	G	.	PASS	END=13592437;ChrB=ch09;StartB=16471177;EndB=16471177;Parent=SYN90;VarType=ShV;DupType=.
ch09	13592483	SNP80977	A	G	.	PASS	END=13592483;ChrB=ch09;StartB=16471223;EndB=16471223;Parent=SYN90;VarType=ShV;DupType=.
ch09	13592516	SNP80978	G	A	.	PASS	END=13592516;ChrB=ch09;StartB=16471256;EndB=16471256;Parent=SYN90;VarType=ShV;DupType=.
ch09	13592517	SNP80979	G	A	.	PASS	END=13592517;ChrB=ch09;StartB=16471257;EndB=16471257;Parent=SYN90;VarType=ShV;DupType=.
ch09	13592560	SNP80980	C	T	.	PASS	END=13592560;ChrB=ch09;StartB=16471300;EndB=16471300;Parent=SYN90;VarType=ShV;DupType=.
ch09	13592567	SNP80981	T	C	.	PASS	END=13592567;ChrB=ch09;StartB=16471307;EndB=16471307;Parent=SYN90;VarType=ShV;DupType=.
ch09	13592601	SNP80982	T	C	.	PASS	END=13592601;ChrB=ch09;StartB=16471341;EndB=16471341;Parent=SYN90;VarType=ShV;DupType=.
ch09	13592627	SNP80983	A	C	.	PASS	END=13592627;ChrB=ch09;StartB=16471367;EndB=16471367;Parent=SYN90;VarType=ShV;DupType=.
ch09	13592636	SNP80984	A	G	.	PASS	END=13592636;ChrB=ch09;StartB=16471376;EndB=16471376;Parent=SYN90;VarType=ShV;DupType=.
ch09	13592646	SNP80985	T	G	.	PASS	END=13592646;ChrB=ch09;StartB=16471386;EndB=16471386;Parent=SYN90;VarType=ShV;DupType=.
ch09	13592653	INS80986	T	TA	.	PASS	END=13592653;ChrB=ch09;StartB=16471393;EndB=16471394;Parent=SYN90;VarType=ShV;DupType=.
ch09	13592692	SNP80987	C	T	.	PASS	END=13592692;ChrB=ch09;StartB=16471433;EndB=16471433;Parent=SYN90;VarType=ShV;DupType=.
ch09	13592718	SNP80988	A	G	.	PASS	END=13592718;ChrB=ch09;StartB=16471459;EndB=16471459;Parent=SYN90;VarType=ShV;DupType=.
ch09	13592721	SNP80989	A	T	.	PASS	END=13592721;ChrB=ch09;StartB=16471462;EndB=16471462;Parent=SYN90;VarType=ShV;DupType=.
ch09	13592728	SNP80990	G	C	.	PASS	END=13592728;ChrB=ch09;StartB=16471469;EndB=16471469;Parent=SYN90;VarType=ShV;DupType=.
ch09	13592742	SNP80991	T	C	.	PASS	END=13592742;ChrB=ch09;StartB=16471483;EndB=16471483;Parent=SYN90;VarType=ShV;DupType=.
ch09	13592774	SNP80992	T	C	.	PASS	END=13592774;ChrB=ch09;StartB=16471515;EndB=16471515;Parent=SYN90;VarType=ShV;DupType=.
ch09	13592782	SNP80993	T	G	.	PASS	END=13592782;ChrB=ch09;StartB=16471523;EndB=16471523;Parent=SYN90;VarType=ShV;DupType=.
ch09	13592792	SNP80994	G	T	.	PASS	END=13592792;ChrB=ch09;StartB=16471533;EndB=16471533;Parent=SYN90;VarType=ShV;DupType=.
ch09	13592838	DEL80995	AAT	A	.	PASS	END=13592840;ChrB=ch09;StartB=16471579;EndB=16471579;Parent=SYN90;VarType=ShV;DupType=.
ch09	13592841	SNP80996	C	T	.	PASS	END=13592841;ChrB=ch09;StartB=16471580;EndB=16471580;Parent=SYN90;VarType=ShV;DupType=.
ch09	13592857	SNP80997	G	A	.	PASS	END=13592857;ChrB=ch09;StartB=16471596;EndB=16471596;Parent=SYN90;VarType=ShV;DupType=.
ch09	13592868	SNP80998	T	G	.	PASS	END=13592868;ChrB=ch09;StartB=16471607;EndB=16471607;Parent=SYN90;VarType=ShV;DupType=.
ch09	13592883	SNP80999	G	T	.	PASS	END=13592883;ChrB=ch09;StartB=16471622;EndB=16471622;Parent=SYN90;VarType=ShV;DupType=.
ch09	13592913	SNP81000	A	G	.	PASS	END=13592913;ChrB=ch09;StartB=16471652;EndB=16471652;Parent=SYN90;VarType=ShV;DupType=.
ch09	13592914	SNP81001	C	T	.	PASS	END=13592914;ChrB=ch09;StartB=16471653;EndB=16471653;Parent=SYN90;VarType=ShV;DupType=.
ch09	13592919	SNP81002	T	G	.	PASS	END=13592919;ChrB=ch09;StartB=16471658;EndB=16471658;Parent=SYN90;VarType=ShV;DupType=.
ch09	13592929	SNP81003	C	T	.	PASS	END=13592929;ChrB=ch09;StartB=16471668;EndB=16471668;Parent=SYN90;VarType=ShV;DupType=.
ch09	13592930	SNP81004	T	C	.	PASS	END=13592930;ChrB=ch09;StartB=16471669;EndB=16471669;Parent=SYN90;VarType=ShV;DupType=.
ch09	13592974	SNP81005	A	G	.	PASS	END=13592974;ChrB=ch09;StartB=16471713;EndB=16471713;Parent=SYN90;VarType=ShV;DupType=.
ch09	13592984	SNP81006	C	A	.	PASS	END=13592984;ChrB=ch09;StartB=16471723;EndB=16471723;Parent=SYN90;VarType=ShV;DupType=.
ch09	13592999	SNP81007	A	G	.	PASS	END=13592999;ChrB=ch09;StartB=16471738;EndB=16471738;Parent=SYN90;VarType=ShV;DupType=.
ch09	13593004	SNP81008	T	G	.	PASS	END=13593004;ChrB=ch09;StartB=16471743;EndB=16471743;Parent=SYN90;VarType=ShV;DupType=.
ch09	13593005	SNP81009	A	T	.	PASS	END=13593005;ChrB=ch09;StartB=16471744;EndB=16471744;Parent=SYN90;VarType=ShV;DupType=.
ch09	13593013	SNP81010	T	A	.	PASS	END=13593013;ChrB=ch09;StartB=16471752;EndB=16471752;Parent=SYN90;VarType=ShV;DupType=.
ch09	13593014	SNP81011	C	A	.	PASS	END=13593014;ChrB=ch09;StartB=16471753;EndB=16471753;Parent=SYN90;VarType=ShV;DupType=.
ch09	13593042	SNP81012	C	T	.	PASS	END=13593042;ChrB=ch09;StartB=16471781;EndB=16471781;Parent=SYN90;VarType=ShV;DupType=.
ch09	13593063	SNP81013	A	G	.	PASS	END=13593063;ChrB=ch09;StartB=16471802;EndB=16471802;Parent=SYN90;VarType=ShV;DupType=.
ch09	13593091	SNP81014	G	A	.	PASS	END=13593091;ChrB=ch09;StartB=16471830;EndB=16471830;Parent=SYN90;VarType=ShV;DupType=.
ch09	13593108	INS81015	A	AC	.	PASS	END=13593108;ChrB=ch09;StartB=16471847;EndB=16471848;Parent=SYN90;VarType=ShV;DupType=.
ch09	13593121	SNP81016	A	T	.	PASS	END=13593121;ChrB=ch09;StartB=16471861;EndB=16471861;Parent=SYN90;VarType=ShV;DupType=.
ch09	13593146	SNP81017	T	C	.	PASS	END=13593146;ChrB=ch09;StartB=16471886;EndB=16471886;Parent=SYN90;VarType=ShV;DupType=.
ch09	13593147	SNP81018	G	A	.	PASS	END=13593147;ChrB=ch09;StartB=16471887;EndB=16471887;Parent=SYN90;VarType=ShV;DupType=.
ch09	13593158	SNP81019	A	C	.	PASS	END=13593158;ChrB=ch09;StartB=16471898;EndB=16471898;Parent=SYN90;VarType=ShV;DupType=.
ch09	13593175	SNP81020	A	C	.	PASS	END=13593175;ChrB=ch09;StartB=16471915;EndB=16471915;Parent=SYN90;VarType=ShV;DupType=.
ch09	13593198	SNP81021	G	T	.	PASS	END=13593198;ChrB=ch09;StartB=16471938;EndB=16471938;Parent=SYN90;VarType=ShV;DupType=.
ch09	13593239	SNP81022	G	A	.	PASS	END=13593239;ChrB=ch09;StartB=16471979;EndB=16471979;Parent=SYN90;VarType=ShV;DupType=.
ch09	13593253	SNP81023	C	A	.	PASS	END=13593253;ChrB=ch09;StartB=16471993;EndB=16471993;Parent=SYN90;VarType=ShV;DupType=.
ch09	13593295	SNP81024	T	A	.	PASS	END=13593295;ChrB=ch09;StartB=16472035;EndB=16472035;Parent=SYN90;VarType=ShV;DupType=.
ch09	13593310	SNP81025	A	G	.	PASS	END=13593310;ChrB=ch09;StartB=16472050;EndB=16472050;Parent=SYN90;VarType=ShV;DupType=.
ch09	13593352	SNP81026	G	A	.	PASS	END=13593352;ChrB=ch09;StartB=16472092;EndB=16472092;Parent=SYN90;VarType=ShV;DupType=.
ch09	13593353	SNP81027	T	A	.	PASS	END=13593353;ChrB=ch09;StartB=16472093;EndB=16472093;Parent=SYN90;VarType=ShV;DupType=.
ch09	13593356	SNP81028	A	G	.	PASS	END=13593356;ChrB=ch09;StartB=16472096;EndB=16472096;Parent=SYN90;VarType=ShV;DupType=.
ch09	13593360	SNP81029	A	T	.	PASS	END=13593360;ChrB=ch09;StartB=16472100;EndB=16472100;Parent=SYN90;VarType=ShV;DupType=.
ch09	13593361	SNP81030	A	T	.	PASS	END=13593361;ChrB=ch09;StartB=16472101;EndB=16472101;Parent=SYN90;VarType=ShV;DupType=.
ch09	13593374	SNP81031	C	T	.	PASS	END=13593374;ChrB=ch09;StartB=16472114;EndB=16472114;Parent=SYN90;VarType=ShV;DupType=.
ch09	13593376	SNP81032	C	G	.	PASS	END=13593376;ChrB=ch09;StartB=16472116;EndB=16472116;Parent=SYN90;VarType=ShV;DupType=.
ch09	13593403	SNP81033	A	C	.	PASS	END=13593403;ChrB=ch09;StartB=16472143;EndB=16472143;Parent=SYN90;VarType=ShV;DupType=.
ch09	13593434	SNP81034	T	C	.	PASS	END=13593434;ChrB=ch09;StartB=16472174;EndB=16472174;Parent=SYN90;VarType=ShV;DupType=.
ch09	13593450	SNP81035	C	T	.	PASS	END=13593450;ChrB=ch09;StartB=16472190;EndB=16472190;Parent=SYN90;VarType=ShV;DupType=.
ch09	13593453	DEL81036	CTTT	C	.	PASS	END=13593456;ChrB=ch09;StartB=16472193;EndB=16472193;Parent=SYN90;VarType=ShV;DupType=.
ch09	13593490	SNP81037	T	C	.	PASS	END=13593490;ChrB=ch09;StartB=16472227;EndB=16472227;Parent=SYN90;VarType=ShV;DupType=.
ch09	13593499	DEL81038	ATTT	A	.	PASS	END=13593502;ChrB=ch09;StartB=16472236;EndB=16472236;Parent=SYN90;VarType=ShV;DupType=.
ch09	13593576	DEL81039	TATCATGCACAATCTTACAAATGATGGAATA	T	.	PASS	END=13593606;ChrB=ch09;StartB=16472310;EndB=16472310;Parent=SYN90;VarType=ShV;DupType=.
ch09	13593652	SNP81040	T	A	.	PASS	END=13593652;ChrB=ch09;StartB=16472356;EndB=16472356;Parent=SYN90;VarType=ShV;DupType=.
ch09	13593683	SNP81041	T	A	.	PASS	END=13593683;ChrB=ch09;StartB=16472387;EndB=16472387;Parent=SYN90;VarType=ShV;DupType=.
ch09	13593760	SNP81042	G	C	.	PASS	END=13593760;ChrB=ch09;StartB=16472464;EndB=16472464;Parent=SYN90;VarType=ShV;DupType=.
ch09	13593764	SNP81043	A	C	.	PASS	END=13593764;ChrB=ch09;StartB=16472468;EndB=16472468;Parent=SYN90;VarType=ShV;DupType=.
ch09	13593783	SNP81044	A	G	.	PASS	END=13593783;ChrB=ch09;StartB=16472487;EndB=16472487;Parent=SYN90;VarType=ShV;DupType=.
ch09	13593799	SNP81045	G	A	.	PASS	END=13593799;ChrB=ch09;StartB=16472503;EndB=16472503;Parent=SYN90;VarType=ShV;DupType=.
ch09	13593869	SNP81046	G	T	.	PASS	END=13593869;ChrB=ch09;StartB=16472573;EndB=16472573;Parent=SYN90;VarType=ShV;DupType=.
ch09	13593911	SNP81047	A	G	.	PASS	END=13593911;ChrB=ch09;StartB=16472615;EndB=16472615;Parent=SYN90;VarType=ShV;DupType=.
ch09	13593923	SNP81048	T	C	.	PASS	END=13593923;ChrB=ch09;StartB=16472627;EndB=16472627;Parent=SYN90;VarType=ShV;DupType=.
ch09	13593924	SNP81049	A	G	.	PASS	END=13593924;ChrB=ch09;StartB=16472628;EndB=16472628;Parent=SYN90;VarType=ShV;DupType=.
ch09	13593955	SNP81050	A	G	.	PASS	END=13593955;ChrB=ch09;StartB=16472659;EndB=16472659;Parent=SYN90;VarType=ShV;DupType=.
ch09	13593968	SNP81051	T	C	.	PASS	END=13593968;ChrB=ch09;StartB=16472672;EndB=16472672;Parent=SYN90;VarType=ShV;DupType=.
ch09	13593983	SNP81052	C	T	.	PASS	END=13593983;ChrB=ch09;StartB=16472687;EndB=16472687;Parent=SYN90;VarType=ShV;DupType=.
ch09	13593988	SNP81053	C	G	.	PASS	END=13593988;ChrB=ch09;StartB=16472692;EndB=16472692;Parent=SYN90;VarType=ShV;DupType=.
ch09	13593995	SNP81054	T	A	.	PASS	END=13593995;ChrB=ch09;StartB=16472699;EndB=16472699;Parent=SYN90;VarType=ShV;DupType=.
ch09	13594021	SNP81055	C	T	.	PASS	END=13594021;ChrB=ch09;StartB=16472725;EndB=16472725;Parent=SYN90;VarType=ShV;DupType=.
ch09	13594059	DEL81056	TG	T	.	PASS	END=13594060;ChrB=ch09;StartB=16472763;EndB=16472763;Parent=SYN90;VarType=ShV;DupType=.
ch09	13594073	SNP81057	C	T	.	PASS	END=13594073;ChrB=ch09;StartB=16472776;EndB=16472776;Parent=SYN90;VarType=ShV;DupType=.
ch09	13594124	SNP81058	T	C	.	PASS	END=13594124;ChrB=ch09;StartB=16472827;EndB=16472827;Parent=SYN90;VarType=ShV;DupType=.
ch09	13594192	SNP81059	A	T	.	PASS	END=13594192;ChrB=ch09;StartB=16472895;EndB=16472895;Parent=SYN90;VarType=ShV;DupType=.
ch09	13594224	SNP81060	C	G	.	PASS	END=13594224;ChrB=ch09;StartB=16472927;EndB=16472927;Parent=SYN90;VarType=ShV;DupType=.
ch09	13594226	SNP81061	T	G	.	PASS	END=13594226;ChrB=ch09;StartB=16472929;EndB=16472929;Parent=SYN90;VarType=ShV;DupType=.
ch09	13594267	SNP81062	C	T	.	PASS	END=13594267;ChrB=ch09;StartB=16472970;EndB=16472970;Parent=SYN90;VarType=ShV;DupType=.
ch09	13594268	SNP81063	C	T	.	PASS	END=13594268;ChrB=ch09;StartB=16472971;EndB=16472971;Parent=SYN90;VarType=ShV;DupType=.
ch09	13594295	DEL81064	GA	G	.	PASS	END=13594296;ChrB=ch09;StartB=16472998;EndB=16472998;Parent=SYN90;VarType=ShV;DupType=.
ch09	13594337	SNP81065	G	T	.	PASS	END=13594337;ChrB=ch09;StartB=16473039;EndB=16473039;Parent=SYN90;VarType=ShV;DupType=.
ch09	13594353	SNP81066	C	T	.	PASS	END=13594353;ChrB=ch09;StartB=16473055;EndB=16473055;Parent=SYN90;VarType=ShV;DupType=.
ch09	13594445	SNP81067	C	A	.	PASS	END=13594445;ChrB=ch09;StartB=16473147;EndB=16473147;Parent=SYN90;VarType=ShV;DupType=.
ch09	13594481	SNP81068	T	C	.	PASS	END=13594481;ChrB=ch09;StartB=16473183;EndB=16473183;Parent=SYN90;VarType=ShV;DupType=.
ch09	13594534	SNP81069	T	A	.	PASS	END=13594534;ChrB=ch09;StartB=16473236;EndB=16473236;Parent=SYN90;VarType=ShV;DupType=.
ch09	13594548	SNP81070	G	T	.	PASS	END=13594548;ChrB=ch09;StartB=16473250;EndB=16473250;Parent=SYN90;VarType=ShV;DupType=.
ch09	13594554	SNP81071	A	G	.	PASS	END=13594554;ChrB=ch09;StartB=16473256;EndB=16473256;Parent=SYN90;VarType=ShV;DupType=.
ch09	13594581	DEL81072	TTA	T	.	PASS	END=13594583;ChrB=ch09;StartB=16473283;EndB=16473283;Parent=SYN90;VarType=ShV;DupType=.
ch09	13594615	SNP81073	G	A	.	PASS	END=13594615;ChrB=ch09;StartB=16473315;EndB=16473315;Parent=SYN90;VarType=ShV;DupType=.
ch09	13594627	SNP81074	A	G	.	PASS	END=13594627;ChrB=ch09;StartB=16473327;EndB=16473327;Parent=SYN90;VarType=ShV;DupType=.
ch09	13594632	SNP81075	C	A	.	PASS	END=13594632;ChrB=ch09;StartB=16473332;EndB=16473332;Parent=SYN90;VarType=ShV;DupType=.
ch09	13594682	SNP81076	G	A	.	PASS	END=13594682;ChrB=ch09;StartB=16473382;EndB=16473382;Parent=SYN90;VarType=ShV;DupType=.
ch09	13594697	INS81077	T	TC	.	PASS	END=13594697;ChrB=ch09;StartB=16473397;EndB=16473398;Parent=SYN90;VarType=ShV;DupType=.
ch09	13594708	SNP81078	C	T	.	PASS	END=13594708;ChrB=ch09;StartB=16473409;EndB=16473409;Parent=SYN90;VarType=ShV;DupType=.
ch09	13594751	NOTAL123	N	<NOTAL>	.	PASS	END=13656555;ChrB=.;StartB=.;EndB=.;Parent=.;VarType=.;DupType=.
ch09	13656556	SYNAL406	N	<SYNAL>	.	PASS	END=13657137;ChrB=ch09;StartB=16636885;EndB=16637467;Parent=SYN91;VarType=.;DupType=.
ch09	13656556	SYN91	N	<SYN>	.	PASS	END=13716577;ChrB=ch09;StartB=16636885;EndB=16696166;Parent=.;VarType=SR;DupType=-
ch09	13656590	SNP81079	C	T	.	PASS	END=13656590;ChrB=ch09;StartB=16636919;EndB=16636919;Parent=SYN91;VarType=ShV;DupType=.
ch09	13656633	DEL81080	AG	A	.	PASS	END=13656634;ChrB=ch09;StartB=16636962;EndB=16636962;Parent=SYN91;VarType=ShV;DupType=.
ch09	13656651	SNP81081	A	T	.	PASS	END=13656651;ChrB=ch09;StartB=16636979;EndB=16636979;Parent=SYN91;VarType=ShV;DupType=.
ch09	13656654	INS81082	C	CAT	.	PASS	END=13656654;ChrB=ch09;StartB=16636982;EndB=16636984;Parent=SYN91;VarType=ShV;DupType=.
ch09	13656667	SNP81083	A	G	.	PASS	END=13656667;ChrB=ch09;StartB=16636997;EndB=16636997;Parent=SYN91;VarType=ShV;DupType=.
ch09	13656733	SNP81084	G	A	.	PASS	END=13656733;ChrB=ch09;StartB=16637063;EndB=16637063;Parent=SYN91;VarType=ShV;DupType=.
ch09	13656747	SNP81085	C	T	.	PASS	END=13656747;ChrB=ch09;StartB=16637077;EndB=16637077;Parent=SYN91;VarType=ShV;DupType=.
ch09	13656754	SNP81086	T	C	.	PASS	END=13656754;ChrB=ch09;StartB=16637084;EndB=16637084;Parent=SYN91;VarType=ShV;DupType=.
ch09	13656804	SNP81087	T	C	.	PASS	END=13656804;ChrB=ch09;StartB=16637134;EndB=16637134;Parent=SYN91;VarType=ShV;DupType=.
ch09	13656936	SNP81088	C	G	.	PASS	END=13656936;ChrB=ch09;StartB=16637266;EndB=16637266;Parent=SYN91;VarType=ShV;DupType=.
ch09	13656997	SNP81089	T	C	.	PASS	END=13656997;ChrB=ch09;StartB=16637327;EndB=16637327;Parent=SYN91;VarType=ShV;DupType=.
ch09	13657082	SNP81090	G	T	.	PASS	END=13657082;ChrB=ch09;StartB=16637412;EndB=16637412;Parent=SYN91;VarType=ShV;DupType=.
ch09	13657113	SNP81091	C	A	.	PASS	END=13657113;ChrB=ch09;StartB=16637443;EndB=16637443;Parent=SYN91;VarType=ShV;DupType=.
ch09	13657138	HDR366	N	<HDR>	.	PASS	END=13657381;ChrB=ch09;StartB=16637468;EndB=16637711;Parent=SYN91;VarType=ShV;DupType=.
ch09	13657382	SYNAL407	N	<SYNAL>	.	PASS	END=13659688;ChrB=ch09;StartB=16637712;EndB=16640016;Parent=SYN91;VarType=.;DupType=.
ch09	13657507	SNP81092	G	A	.	PASS	END=13657507;ChrB=ch09;StartB=16637837;EndB=16637837;Parent=SYN91;VarType=ShV;DupType=.
ch09	13657610	SNP81093	A	G	.	PASS	END=13657610;ChrB=ch09;StartB=16637940;EndB=16637940;Parent=SYN91;VarType=ShV;DupType=.
ch09	13657706	SNP81094	T	C	.	PASS	END=13657706;ChrB=ch09;StartB=16638036;EndB=16638036;Parent=SYN91;VarType=ShV;DupType=.
ch09	13657817	SNP81095	C	T	.	PASS	END=13657817;ChrB=ch09;StartB=16638147;EndB=16638147;Parent=SYN91;VarType=ShV;DupType=.
ch09	13657851	SNP81096	T	C	.	PASS	END=13657851;ChrB=ch09;StartB=16638181;EndB=16638181;Parent=SYN91;VarType=ShV;DupType=.
ch09	13657891	SNP81097	A	T	.	PASS	END=13657891;ChrB=ch09;StartB=16638221;EndB=16638221;Parent=SYN91;VarType=ShV;DupType=.
ch09	13657896	SNP81098	C	G	.	PASS	END=13657896;ChrB=ch09;StartB=16638226;EndB=16638226;Parent=SYN91;VarType=ShV;DupType=.
ch09	13657942	SNP81099	A	G	.	PASS	END=13657942;ChrB=ch09;StartB=16638272;EndB=16638272;Parent=SYN91;VarType=ShV;DupType=.
ch09	13657951	SNP81100	G	A	.	PASS	END=13657951;ChrB=ch09;StartB=16638281;EndB=16638281;Parent=SYN91;VarType=ShV;DupType=.
ch09	13657973	SNP81101	A	G	.	PASS	END=13657973;ChrB=ch09;StartB=16638303;EndB=16638303;Parent=SYN91;VarType=ShV;DupType=.
ch09	13658173	SNP81102	A	T	.	PASS	END=13658173;ChrB=ch09;StartB=16638503;EndB=16638503;Parent=SYN91;VarType=ShV;DupType=.
ch09	13658244	SNP81103	T	C	.	PASS	END=13658244;ChrB=ch09;StartB=16638574;EndB=16638574;Parent=SYN91;VarType=ShV;DupType=.
ch09	13658275	SNP81104	C	A	.	PASS	END=13658275;ChrB=ch09;StartB=16638605;EndB=16638605;Parent=SYN91;VarType=ShV;DupType=.
ch09	13658438	SNP81105	G	A	.	PASS	END=13658438;ChrB=ch09;StartB=16638768;EndB=16638768;Parent=SYN91;VarType=ShV;DupType=.
ch09	13658644	SNP81106	G	A	.	PASS	END=13658644;ChrB=ch09;StartB=16638974;EndB=16638974;Parent=SYN91;VarType=ShV;DupType=.
ch09	13658686	SNP81107	A	C	.	PASS	END=13658686;ChrB=ch09;StartB=16639016;EndB=16639016;Parent=SYN91;VarType=ShV;DupType=.
ch09	13658767	SNP81108	A	C	.	PASS	END=13658767;ChrB=ch09;StartB=16639097;EndB=16639097;Parent=SYN91;VarType=ShV;DupType=.
ch09	13658820	SNP81109	C	T	.	PASS	END=13658820;ChrB=ch09;StartB=16639150;EndB=16639150;Parent=SYN91;VarType=ShV;DupType=.
ch09	13658965	SNP81110	G	A	.	PASS	END=13658965;ChrB=ch09;StartB=16639295;EndB=16639295;Parent=SYN91;VarType=ShV;DupType=.
ch09	13659057	SNP81111	A	G	.	PASS	END=13659057;ChrB=ch09;StartB=16639387;EndB=16639387;Parent=SYN91;VarType=ShV;DupType=.
ch09	13659169	SNP81112	C	T	.	PASS	END=13659169;ChrB=ch09;StartB=16639499;EndB=16639499;Parent=SYN91;VarType=ShV;DupType=.
ch09	13659182	SNP81113	G	C	.	PASS	END=13659182;ChrB=ch09;StartB=16639512;EndB=16639512;Parent=SYN91;VarType=ShV;DupType=.
ch09	13659212	SNP81114	C	T	.	PASS	END=13659212;ChrB=ch09;StartB=16639542;EndB=16639542;Parent=SYN91;VarType=ShV;DupType=.
ch09	13659479	DEL81115	AT	A	.	PASS	END=13659480;ChrB=ch09;StartB=16639809;EndB=16639809;Parent=SYN91;VarType=ShV;DupType=.
ch09	13659561	SNP81116	T	A	.	PASS	END=13659561;ChrB=ch09;StartB=16639890;EndB=16639890;Parent=SYN91;VarType=ShV;DupType=.
ch09	13659580	DEL81117	AT	A	.	PASS	END=13659581;ChrB=ch09;StartB=16639909;EndB=16639909;Parent=SYN91;VarType=ShV;DupType=.
ch09	13659597	SNP81118	T	G	.	PASS	END=13659597;ChrB=ch09;StartB=16639925;EndB=16639925;Parent=SYN91;VarType=ShV;DupType=.
ch09	13659689	HDR367	N	<HDR>	.	PASS	END=13660968;ChrB=ch09;StartB=16640017;EndB=16642582;Parent=SYN91;VarType=ShV;DupType=.
ch09	13660969	SYNAL408	N	<SYNAL>	.	PASS	END=13662828;ChrB=ch09;StartB=16642583;EndB=16644457;Parent=SYN91;VarType=.;DupType=.
ch09	13660997	SNP81119	C	T	.	PASS	END=13660997;ChrB=ch09;StartB=16642611;EndB=16642611;Parent=SYN91;VarType=ShV;DupType=.
ch09	13661002	INS81120	T	TA	.	PASS	END=13661002;ChrB=ch09;StartB=16642616;EndB=16642617;Parent=SYN91;VarType=ShV;DupType=.
ch09	13661006	SNP81121	C	A	.	PASS	END=13661006;ChrB=ch09;StartB=16642621;EndB=16642621;Parent=SYN91;VarType=ShV;DupType=.
ch09	13661019	SNP81122	C	T	.	PASS	END=13661019;ChrB=ch09;StartB=16642634;EndB=16642634;Parent=SYN91;VarType=ShV;DupType=.
ch09	13661065	INS81123	G	GATGAAATGAAGGAATTATTAA	.	PASS	END=13661065;ChrB=ch09;StartB=16642680;EndB=16642701;Parent=SYN91;VarType=ShV;DupType=.
ch09	13661085	SNP81124	T	G	.	PASS	END=13661085;ChrB=ch09;StartB=16642721;EndB=16642721;Parent=SYN91;VarType=ShV;DupType=.
ch09	13661090	SNP81125	C	T	.	PASS	END=13661090;ChrB=ch09;StartB=16642726;EndB=16642726;Parent=SYN91;VarType=ShV;DupType=.
ch09	13661144	SNP81126	A	T	.	PASS	END=13661144;ChrB=ch09;StartB=16642780;EndB=16642780;Parent=SYN91;VarType=ShV;DupType=.
ch09	13661169	SNP81127	G	A	.	PASS	END=13661169;ChrB=ch09;StartB=16642805;EndB=16642805;Parent=SYN91;VarType=ShV;DupType=.
ch09	13661190	SNP81128	T	C	.	PASS	END=13661190;ChrB=ch09;StartB=16642826;EndB=16642826;Parent=SYN91;VarType=ShV;DupType=.
ch09	13661198	SNP81129	T	C	.	PASS	END=13661198;ChrB=ch09;StartB=16642834;EndB=16642834;Parent=SYN91;VarType=ShV;DupType=.
ch09	13661216	SNP81130	G	A	.	PASS	END=13661216;ChrB=ch09;StartB=16642852;EndB=16642852;Parent=SYN91;VarType=ShV;DupType=.
ch09	13661219	SNP81131	T	C	.	PASS	END=13661219;ChrB=ch09;StartB=16642855;EndB=16642855;Parent=SYN91;VarType=ShV;DupType=.
ch09	13661223	SNP81132	A	G	.	PASS	END=13661223;ChrB=ch09;StartB=16642859;EndB=16642859;Parent=SYN91;VarType=ShV;DupType=.
ch09	13661231	SNP81133	C	A	.	PASS	END=13661231;ChrB=ch09;StartB=16642867;EndB=16642867;Parent=SYN91;VarType=ShV;DupType=.
ch09	13661239	SNP81134	T	A	.	PASS	END=13661239;ChrB=ch09;StartB=16642875;EndB=16642875;Parent=SYN91;VarType=ShV;DupType=.
ch09	13661247	SNP81135	C	G	.	PASS	END=13661247;ChrB=ch09;StartB=16642883;EndB=16642883;Parent=SYN91;VarType=ShV;DupType=.
ch09	13661257	SNP81136	C	A	.	PASS	END=13661257;ChrB=ch09;StartB=16642893;EndB=16642893;Parent=SYN91;VarType=ShV;DupType=.
ch09	13661263	SNP81137	G	A	.	PASS	END=13661263;ChrB=ch09;StartB=16642899;EndB=16642899;Parent=SYN91;VarType=ShV;DupType=.
ch09	13661266	SNP81138	A	G	.	PASS	END=13661266;ChrB=ch09;StartB=16642902;EndB=16642902;Parent=SYN91;VarType=ShV;DupType=.
ch09	13661295	DEL81139	TTAATTTA	T	.	PASS	END=13661302;ChrB=ch09;StartB=16642931;EndB=16642931;Parent=SYN91;VarType=ShV;DupType=.
ch09	13661310	SNP81140	G	T	.	PASS	END=13661310;ChrB=ch09;StartB=16642939;EndB=16642939;Parent=SYN91;VarType=ShV;DupType=.
ch09	13661341	SNP81141	A	T	.	PASS	END=13661341;ChrB=ch09;StartB=16642970;EndB=16642970;Parent=SYN91;VarType=ShV;DupType=.
ch09	13661360	DEL81142	CT	C	.	PASS	END=13661361;ChrB=ch09;StartB=16642989;EndB=16642989;Parent=SYN91;VarType=ShV;DupType=.
ch09	13661363	SNP81143	T	A	.	PASS	END=13661363;ChrB=ch09;StartB=16642991;EndB=16642991;Parent=SYN91;VarType=ShV;DupType=.
ch09	13661375	SNP81144	A	G	.	PASS	END=13661375;ChrB=ch09;StartB=16643003;EndB=16643003;Parent=SYN91;VarType=ShV;DupType=.
ch09	13661412	SNP81145	C	A	.	PASS	END=13661412;ChrB=ch09;StartB=16643040;EndB=16643040;Parent=SYN91;VarType=ShV;DupType=.
ch09	13661450	SNP81146	T	G	.	PASS	END=13661450;ChrB=ch09;StartB=16643078;EndB=16643078;Parent=SYN91;VarType=ShV;DupType=.
ch09	13661465	DEL81147	TA	T	.	PASS	END=13661466;ChrB=ch09;StartB=16643093;EndB=16643093;Parent=SYN91;VarType=ShV;DupType=.
ch09	13661470	SNP81148	T	G	.	PASS	END=13661470;ChrB=ch09;StartB=16643097;EndB=16643097;Parent=SYN91;VarType=ShV;DupType=.
ch09	13661476	SNP81149	G	A	.	PASS	END=13661476;ChrB=ch09;StartB=16643103;EndB=16643103;Parent=SYN91;VarType=ShV;DupType=.
ch09	13661516	SNP81150	A	T	.	PASS	END=13661516;ChrB=ch09;StartB=16643143;EndB=16643143;Parent=SYN91;VarType=ShV;DupType=.
ch09	13661562	SNP81151	T	A	.	PASS	END=13661562;ChrB=ch09;StartB=16643189;EndB=16643189;Parent=SYN91;VarType=ShV;DupType=.
ch09	13661601	SNP81152	C	T	.	PASS	END=13661601;ChrB=ch09;StartB=16643228;EndB=16643228;Parent=SYN91;VarType=ShV;DupType=.
ch09	13661610	SNP81153	T	C	.	PASS	END=13661610;ChrB=ch09;StartB=16643237;EndB=16643237;Parent=SYN91;VarType=ShV;DupType=.
ch09	13661612	SNP81154	G	A	.	PASS	END=13661612;ChrB=ch09;StartB=16643239;EndB=16643239;Parent=SYN91;VarType=ShV;DupType=.
ch09	13661620	SNP81155	G	A	.	PASS	END=13661620;ChrB=ch09;StartB=16643247;EndB=16643247;Parent=SYN91;VarType=ShV;DupType=.
ch09	13661625	SNP81156	A	T	.	PASS	END=13661625;ChrB=ch09;StartB=16643252;EndB=16643252;Parent=SYN91;VarType=ShV;DupType=.
ch09	13661637	SNP81157	C	T	.	PASS	END=13661637;ChrB=ch09;StartB=16643264;EndB=16643264;Parent=SYN91;VarType=ShV;DupType=.
ch09	13661644	SNP81158	A	G	.	PASS	END=13661644;ChrB=ch09;StartB=16643271;EndB=16643271;Parent=SYN91;VarType=ShV;DupType=.
ch09	13661665	SNP81159	T	C	.	PASS	END=13661665;ChrB=ch09;StartB=16643292;EndB=16643292;Parent=SYN91;VarType=ShV;DupType=.
ch09	13661689	SNP81160	G	A	.	PASS	END=13661689;ChrB=ch09;StartB=16643316;EndB=16643316;Parent=SYN91;VarType=ShV;DupType=.
ch09	13661725	SNP81161	T	C	.	PASS	END=13661725;ChrB=ch09;StartB=16643352;EndB=16643352;Parent=SYN91;VarType=ShV;DupType=.
ch09	13661740	SNP81162	T	C	.	PASS	END=13661740;ChrB=ch09;StartB=16643367;EndB=16643367;Parent=SYN91;VarType=ShV;DupType=.
ch09	13661750	SNP81163	G	A	.	PASS	END=13661750;ChrB=ch09;StartB=16643377;EndB=16643377;Parent=SYN91;VarType=ShV;DupType=.
ch09	13661791	SNP81164	C	A	.	PASS	END=13661791;ChrB=ch09;StartB=16643418;EndB=16643418;Parent=SYN91;VarType=ShV;DupType=.
ch09	13661803	SNP81165	C	T	.	PASS	END=13661803;ChrB=ch09;StartB=16643430;EndB=16643430;Parent=SYN91;VarType=ShV;DupType=.
ch09	13661811	SNP81166	A	T	.	PASS	END=13661811;ChrB=ch09;StartB=16643438;EndB=16643438;Parent=SYN91;VarType=ShV;DupType=.
ch09	13661822	SNP81167	G	A	.	PASS	END=13661822;ChrB=ch09;StartB=16643449;EndB=16643449;Parent=SYN91;VarType=ShV;DupType=.
ch09	13661835	SNP81168	G	T	.	PASS	END=13661835;ChrB=ch09;StartB=16643462;EndB=16643462;Parent=SYN91;VarType=ShV;DupType=.
ch09	13661836	SNP81169	A	C	.	PASS	END=13661836;ChrB=ch09;StartB=16643463;EndB=16643463;Parent=SYN91;VarType=ShV;DupType=.
ch09	13661854	SNP81170	A	G	.	PASS	END=13661854;ChrB=ch09;StartB=16643481;EndB=16643481;Parent=SYN91;VarType=ShV;DupType=.
ch09	13661859	SNP81171	A	G	.	PASS	END=13661859;ChrB=ch09;StartB=16643486;EndB=16643486;Parent=SYN91;VarType=ShV;DupType=.
ch09	13661865	SNP81172	C	A	.	PASS	END=13661865;ChrB=ch09;StartB=16643492;EndB=16643492;Parent=SYN91;VarType=ShV;DupType=.
ch09	13661869	SNP81173	G	A	.	PASS	END=13661869;ChrB=ch09;StartB=16643496;EndB=16643496;Parent=SYN91;VarType=ShV;DupType=.
ch09	13661882	SNP81174	G	A	.	PASS	END=13661882;ChrB=ch09;StartB=16643509;EndB=16643509;Parent=SYN91;VarType=ShV;DupType=.
ch09	13661893	SNP81175	A	G	.	PASS	END=13661893;ChrB=ch09;StartB=16643520;EndB=16643520;Parent=SYN91;VarType=ShV;DupType=.
ch09	13661894	SNP81176	C	G	.	PASS	END=13661894;ChrB=ch09;StartB=16643521;EndB=16643521;Parent=SYN91;VarType=ShV;DupType=.
ch09	13661918	SNP81177	G	T	.	PASS	END=13661918;ChrB=ch09;StartB=16643545;EndB=16643545;Parent=SYN91;VarType=ShV;DupType=.
ch09	13661919	SNP81178	T	C	.	PASS	END=13661919;ChrB=ch09;StartB=16643546;EndB=16643546;Parent=SYN91;VarType=ShV;DupType=.
ch09	13661941	SNP81179	A	G	.	PASS	END=13661941;ChrB=ch09;StartB=16643568;EndB=16643568;Parent=SYN91;VarType=ShV;DupType=.
ch09	13661948	SNP81180	T	C	.	PASS	END=13661948;ChrB=ch09;StartB=16643575;EndB=16643575;Parent=SYN91;VarType=ShV;DupType=.
ch09	13661964	SNP81181	G	A	.	PASS	END=13661964;ChrB=ch09;StartB=16643591;EndB=16643591;Parent=SYN91;VarType=ShV;DupType=.
ch09	13661976	SNP81182	C	T	.	PASS	END=13661976;ChrB=ch09;StartB=16643603;EndB=16643603;Parent=SYN91;VarType=ShV;DupType=.
ch09	13661982	SNP81183	A	C	.	PASS	END=13661982;ChrB=ch09;StartB=16643609;EndB=16643609;Parent=SYN91;VarType=ShV;DupType=.
ch09	13662005	SNP81184	C	A	.	PASS	END=13662005;ChrB=ch09;StartB=16643632;EndB=16643632;Parent=SYN91;VarType=ShV;DupType=.
ch09	13662017	SNP81185	A	G	.	PASS	END=13662017;ChrB=ch09;StartB=16643644;EndB=16643644;Parent=SYN91;VarType=ShV;DupType=.
ch09	13662021	SNP81186	T	C	.	PASS	END=13662021;ChrB=ch09;StartB=16643648;EndB=16643648;Parent=SYN91;VarType=ShV;DupType=.
ch09	13662026	SNP81187	G	T	.	PASS	END=13662026;ChrB=ch09;StartB=16643653;EndB=16643653;Parent=SYN91;VarType=ShV;DupType=.
ch09	13662082	SNP81188	T	A	.	PASS	END=13662082;ChrB=ch09;StartB=16643709;EndB=16643709;Parent=SYN91;VarType=ShV;DupType=.
ch09	13662122	SNP81189	C	T	.	PASS	END=13662122;ChrB=ch09;StartB=16643749;EndB=16643749;Parent=SYN91;VarType=ShV;DupType=.
ch09	13662132	SNP81190	T	C	.	PASS	END=13662132;ChrB=ch09;StartB=16643759;EndB=16643759;Parent=SYN91;VarType=ShV;DupType=.
ch09	13662157	SNP81191	G	A	.	PASS	END=13662157;ChrB=ch09;StartB=16643784;EndB=16643784;Parent=SYN91;VarType=ShV;DupType=.
ch09	13662186	SNP81192	G	T	.	PASS	END=13662186;ChrB=ch09;StartB=16643813;EndB=16643813;Parent=SYN91;VarType=ShV;DupType=.
ch09	13662252	SNP81193	T	G	.	PASS	END=13662252;ChrB=ch09;StartB=16643879;EndB=16643879;Parent=SYN91;VarType=ShV;DupType=.
ch09	13662254	SNP81194	A	G	.	PASS	END=13662254;ChrB=ch09;StartB=16643881;EndB=16643881;Parent=SYN91;VarType=ShV;DupType=.
ch09	13662329	SNP81195	A	T	.	PASS	END=13662329;ChrB=ch09;StartB=16643956;EndB=16643956;Parent=SYN91;VarType=ShV;DupType=.
ch09	13662359	SNP81196	C	T	.	PASS	END=13662359;ChrB=ch09;StartB=16643986;EndB=16643986;Parent=SYN91;VarType=ShV;DupType=.
ch09	13662369	SNP81197	C	T	.	PASS	END=13662369;ChrB=ch09;StartB=16643996;EndB=16643996;Parent=SYN91;VarType=ShV;DupType=.
ch09	13662393	SNP81198	T	A	.	PASS	END=13662393;ChrB=ch09;StartB=16644020;EndB=16644020;Parent=SYN91;VarType=ShV;DupType=.
ch09	13662436	SNP81199	C	T	.	PASS	END=13662436;ChrB=ch09;StartB=16644063;EndB=16644063;Parent=SYN91;VarType=ShV;DupType=.
ch09	13662453	SNP81200	A	G	.	PASS	END=13662453;ChrB=ch09;StartB=16644080;EndB=16644080;Parent=SYN91;VarType=ShV;DupType=.
ch09	13662456	SNP81201	C	T	.	PASS	END=13662456;ChrB=ch09;StartB=16644083;EndB=16644083;Parent=SYN91;VarType=ShV;DupType=.
ch09	13662494	SNP81202	T	G	.	PASS	END=13662494;ChrB=ch09;StartB=16644121;EndB=16644121;Parent=SYN91;VarType=ShV;DupType=.
ch09	13662507	SNP81203	C	T	.	PASS	END=13662507;ChrB=ch09;StartB=16644134;EndB=16644134;Parent=SYN91;VarType=ShV;DupType=.
ch09	13662514	SNP81204	T	A	.	PASS	END=13662514;ChrB=ch09;StartB=16644141;EndB=16644141;Parent=SYN91;VarType=ShV;DupType=.
ch09	13662532	SNP81205	C	T	.	PASS	END=13662532;ChrB=ch09;StartB=16644159;EndB=16644159;Parent=SYN91;VarType=ShV;DupType=.
ch09	13662552	SNP81206	T	C	.	PASS	END=13662552;ChrB=ch09;StartB=16644179;EndB=16644179;Parent=SYN91;VarType=ShV;DupType=.
ch09	13662599	SNP81207	T	C	.	PASS	END=13662599;ChrB=ch09;StartB=16644226;EndB=16644226;Parent=SYN91;VarType=ShV;DupType=.
ch09	13662603	SNP81208	T	C	.	PASS	END=13662603;ChrB=ch09;StartB=16644230;EndB=16644230;Parent=SYN91;VarType=ShV;DupType=.
ch09	13662662	SNP81209	A	T	.	PASS	END=13662662;ChrB=ch09;StartB=16644289;EndB=16644289;Parent=SYN91;VarType=ShV;DupType=.
ch09	13662676	SNP81210	G	A	.	PASS	END=13662676;ChrB=ch09;StartB=16644303;EndB=16644303;Parent=SYN91;VarType=ShV;DupType=.
ch09	13662686	SNP81211	C	T	.	PASS	END=13662686;ChrB=ch09;StartB=16644313;EndB=16644313;Parent=SYN91;VarType=ShV;DupType=.
ch09	13662704	SNP81212	G	A	.	PASS	END=13662704;ChrB=ch09;StartB=16644331;EndB=16644331;Parent=SYN91;VarType=ShV;DupType=.
ch09	13662715	SNP81213	A	G	.	PASS	END=13662715;ChrB=ch09;StartB=16644342;EndB=16644342;Parent=SYN91;VarType=ShV;DupType=.
ch09	13662719	DEL81214	CT	C	.	PASS	END=13662720;ChrB=ch09;StartB=16644346;EndB=16644346;Parent=SYN91;VarType=ShV;DupType=.
ch09	13662726	SNP81215	C	T	.	PASS	END=13662726;ChrB=ch09;StartB=16644352;EndB=16644352;Parent=SYN91;VarType=ShV;DupType=.
ch09	13662749	INS81216	T	TCAC	.	PASS	END=13662749;ChrB=ch09;StartB=16644375;EndB=16644378;Parent=SYN91;VarType=ShV;DupType=.
ch09	13662752	SNP81217	T	C	.	PASS	END=13662752;ChrB=ch09;StartB=16644381;EndB=16644381;Parent=SYN91;VarType=ShV;DupType=.
ch09	13662753	SNP81218	A	C	.	PASS	END=13662753;ChrB=ch09;StartB=16644382;EndB=16644382;Parent=SYN91;VarType=ShV;DupType=.
ch09	13662758	SNP81219	T	A	.	PASS	END=13662758;ChrB=ch09;StartB=16644387;EndB=16644387;Parent=SYN91;VarType=ShV;DupType=.
ch09	13662785	SNP81220	A	G	.	PASS	END=13662785;ChrB=ch09;StartB=16644414;EndB=16644414;Parent=SYN91;VarType=ShV;DupType=.
ch09	13662790	SNP81221	C	G	.	PASS	END=13662790;ChrB=ch09;StartB=16644419;EndB=16644419;Parent=SYN91;VarType=ShV;DupType=.
ch09	13662800	SNP81222	A	G	.	PASS	END=13662800;ChrB=ch09;StartB=16644429;EndB=16644429;Parent=SYN91;VarType=ShV;DupType=.
ch09	13662829	HDR368	N	<HDR>	.	PASS	END=13664686;ChrB=ch09;StartB=16644458;EndB=16646597;Parent=SYN91;VarType=ShV;DupType=.
ch09	13664687	SYNAL409	N	<SYNAL>	.	PASS	END=13667370;ChrB=ch09;StartB=16646598;EndB=16649294;Parent=SYN91;VarType=.;DupType=.
ch09	13664731	SNP81223	A	C	.	PASS	END=13664731;ChrB=ch09;StartB=16646642;EndB=16646642;Parent=SYN91;VarType=ShV;DupType=.
ch09	13664733	SNP81224	T	C	.	PASS	END=13664733;ChrB=ch09;StartB=16646644;EndB=16646644;Parent=SYN91;VarType=ShV;DupType=.
ch09	13664758	SNP81225	C	A	.	PASS	END=13664758;ChrB=ch09;StartB=16646669;EndB=16646669;Parent=SYN91;VarType=ShV;DupType=.
ch09	13664803	SNP81226	T	A	.	PASS	END=13664803;ChrB=ch09;StartB=16646714;EndB=16646714;Parent=SYN91;VarType=ShV;DupType=.
ch09	13664821	SNP81227	G	T	.	PASS	END=13664821;ChrB=ch09;StartB=16646732;EndB=16646732;Parent=SYN91;VarType=ShV;DupType=.
ch09	13664849	SNP81228	C	T	.	PASS	END=13664849;ChrB=ch09;StartB=16646760;EndB=16646760;Parent=SYN91;VarType=ShV;DupType=.
ch09	13664850	SNP81229	A	T	.	PASS	END=13664850;ChrB=ch09;StartB=16646761;EndB=16646761;Parent=SYN91;VarType=ShV;DupType=.
ch09	13664869	SNP81230	C	T	.	PASS	END=13664869;ChrB=ch09;StartB=16646780;EndB=16646780;Parent=SYN91;VarType=ShV;DupType=.
ch09	13664904	SNP81231	A	G	.	PASS	END=13664904;ChrB=ch09;StartB=16646815;EndB=16646815;Parent=SYN91;VarType=ShV;DupType=.
ch09	13664923	SNP81232	C	A	.	PASS	END=13664923;ChrB=ch09;StartB=16646834;EndB=16646834;Parent=SYN91;VarType=ShV;DupType=.
ch09	13664957	SNP81233	G	A	.	PASS	END=13664957;ChrB=ch09;StartB=16646868;EndB=16646868;Parent=SYN91;VarType=ShV;DupType=.
ch09	13664967	SNP81234	G	A	.	PASS	END=13664967;ChrB=ch09;StartB=16646878;EndB=16646878;Parent=SYN91;VarType=ShV;DupType=.
ch09	13664988	SNP81235	T	C	.	PASS	END=13664988;ChrB=ch09;StartB=16646899;EndB=16646899;Parent=SYN91;VarType=ShV;DupType=.
ch09	13665023	SNP81236	G	A	.	PASS	END=13665023;ChrB=ch09;StartB=16646934;EndB=16646934;Parent=SYN91;VarType=ShV;DupType=.
ch09	13665042	SNP81237	A	C	.	PASS	END=13665042;ChrB=ch09;StartB=16646953;EndB=16646953;Parent=SYN91;VarType=ShV;DupType=.
ch09	13665098	INS81238	G	GAAAAAATA	.	PASS	END=13665098;ChrB=ch09;StartB=16647009;EndB=16647017;Parent=SYN91;VarType=ShV;DupType=.
ch09	13665106	SNP81239	A	T	.	PASS	END=13665106;ChrB=ch09;StartB=16647025;EndB=16647025;Parent=SYN91;VarType=ShV;DupType=.
ch09	13665125	DEL81240	TAA	T	.	PASS	END=13665127;ChrB=ch09;StartB=16647044;EndB=16647044;Parent=SYN91;VarType=ShV;DupType=.
ch09	13665135	SNP81241	A	T	.	PASS	END=13665135;ChrB=ch09;StartB=16647052;EndB=16647052;Parent=SYN91;VarType=ShV;DupType=.
ch09	13665233	SNP81242	T	G	.	PASS	END=13665233;ChrB=ch09;StartB=16647150;EndB=16647150;Parent=SYN91;VarType=ShV;DupType=.
ch09	13665325	SNP81243	C	T	.	PASS	END=13665325;ChrB=ch09;StartB=16647242;EndB=16647242;Parent=SYN91;VarType=ShV;DupType=.
ch09	13665356	SNP81244	C	T	.	PASS	END=13665356;ChrB=ch09;StartB=16647273;EndB=16647273;Parent=SYN91;VarType=ShV;DupType=.
ch09	13665392	SNP81245	C	G	.	PASS	END=13665392;ChrB=ch09;StartB=16647309;EndB=16647309;Parent=SYN91;VarType=ShV;DupType=.
ch09	13665397	SNP81246	C	A	.	PASS	END=13665397;ChrB=ch09;StartB=16647314;EndB=16647314;Parent=SYN91;VarType=ShV;DupType=.
ch09	13665399	SNP81247	G	T	.	PASS	END=13665399;ChrB=ch09;StartB=16647316;EndB=16647316;Parent=SYN91;VarType=ShV;DupType=.
ch09	13665474	SNP81248	A	G	.	PASS	END=13665474;ChrB=ch09;StartB=16647391;EndB=16647391;Parent=SYN91;VarType=ShV;DupType=.
ch09	13665475	SNP81249	C	A	.	PASS	END=13665475;ChrB=ch09;StartB=16647392;EndB=16647392;Parent=SYN91;VarType=ShV;DupType=.
ch09	13665486	SNP81250	C	T	.	PASS	END=13665486;ChrB=ch09;StartB=16647403;EndB=16647403;Parent=SYN91;VarType=ShV;DupType=.
ch09	13665500	SNP81251	G	A	.	PASS	END=13665500;ChrB=ch09;StartB=16647417;EndB=16647417;Parent=SYN91;VarType=ShV;DupType=.
ch09	13665502	INS81252	A	AT	.	PASS	END=13665502;ChrB=ch09;StartB=16647419;EndB=16647420;Parent=SYN91;VarType=ShV;DupType=.
ch09	13665520	SNP81253	T	C	.	PASS	END=13665520;ChrB=ch09;StartB=16647438;EndB=16647438;Parent=SYN91;VarType=ShV;DupType=.
ch09	13665544	SNP81254	A	G	.	PASS	END=13665544;ChrB=ch09;StartB=16647462;EndB=16647462;Parent=SYN91;VarType=ShV;DupType=.
ch09	13665565	SNP81255	T	C	.	PASS	END=13665565;ChrB=ch09;StartB=16647483;EndB=16647483;Parent=SYN91;VarType=ShV;DupType=.
ch09	13665566	SNP81256	T	A	.	PASS	END=13665566;ChrB=ch09;StartB=16647484;EndB=16647484;Parent=SYN91;VarType=ShV;DupType=.
ch09	13665573	SNP81257	G	A	.	PASS	END=13665573;ChrB=ch09;StartB=16647491;EndB=16647491;Parent=SYN91;VarType=ShV;DupType=.
ch09	13665601	SNP81258	C	T	.	PASS	END=13665601;ChrB=ch09;StartB=16647519;EndB=16647519;Parent=SYN91;VarType=ShV;DupType=.
ch09	13665606	SNP81259	A	G	.	PASS	END=13665606;ChrB=ch09;StartB=16647524;EndB=16647524;Parent=SYN91;VarType=ShV;DupType=.
ch09	13665629	SNP81260	G	C	.	PASS	END=13665629;ChrB=ch09;StartB=16647547;EndB=16647547;Parent=SYN91;VarType=ShV;DupType=.
ch09	13665682	SNP81261	C	G	.	PASS	END=13665682;ChrB=ch09;StartB=16647600;EndB=16647600;Parent=SYN91;VarType=ShV;DupType=.
ch09	13665692	DEL81262	AG	A	.	PASS	END=13665693;ChrB=ch09;StartB=16647610;EndB=16647610;Parent=SYN91;VarType=ShV;DupType=.
ch09	13665717	INS81263	A	ATCC	.	PASS	END=13665717;ChrB=ch09;StartB=16647634;EndB=16647637;Parent=SYN91;VarType=ShV;DupType=.
ch09	13665732	SNP81264	G	T	.	PASS	END=13665732;ChrB=ch09;StartB=16647652;EndB=16647652;Parent=SYN91;VarType=ShV;DupType=.
ch09	13665738	SNP81265	T	C	.	PASS	END=13665738;ChrB=ch09;StartB=16647658;EndB=16647658;Parent=SYN91;VarType=ShV;DupType=.
ch09	13665757	DEL81266	AT	A	.	PASS	END=13665758;ChrB=ch09;StartB=16647677;EndB=16647677;Parent=SYN91;VarType=ShV;DupType=.
ch09	13665802	INS81267	C	CA	.	PASS	END=13665802;ChrB=ch09;StartB=16647721;EndB=16647722;Parent=SYN91;VarType=ShV;DupType=.
ch09	13665833	SNP81268	G	A	.	PASS	END=13665833;ChrB=ch09;StartB=16647753;EndB=16647753;Parent=SYN91;VarType=ShV;DupType=.
ch09	13665845	SNP81269	G	C	.	PASS	END=13665845;ChrB=ch09;StartB=16647765;EndB=16647765;Parent=SYN91;VarType=ShV;DupType=.
ch09	13665891	SNP81270	C	T	.	PASS	END=13665891;ChrB=ch09;StartB=16647811;EndB=16647811;Parent=SYN91;VarType=ShV;DupType=.
ch09	13665893	SNP81271	T	C	.	PASS	END=13665893;ChrB=ch09;StartB=16647813;EndB=16647813;Parent=SYN91;VarType=ShV;DupType=.
ch09	13665897	SNP81272	T	G	.	PASS	END=13665897;ChrB=ch09;StartB=16647817;EndB=16647817;Parent=SYN91;VarType=ShV;DupType=.
ch09	13665909	SNP81273	C	A	.	PASS	END=13665909;ChrB=ch09;StartB=16647829;EndB=16647829;Parent=SYN91;VarType=ShV;DupType=.
ch09	13665926	SNP81274	C	T	.	PASS	END=13665926;ChrB=ch09;StartB=16647846;EndB=16647846;Parent=SYN91;VarType=ShV;DupType=.
ch09	13665947	SNP81275	G	A	.	PASS	END=13665947;ChrB=ch09;StartB=16647867;EndB=16647867;Parent=SYN91;VarType=ShV;DupType=.
ch09	13665973	SNP81276	G	A	.	PASS	END=13665973;ChrB=ch09;StartB=16647893;EndB=16647893;Parent=SYN91;VarType=ShV;DupType=.
ch09	13665974	SNP81277	A	C	.	PASS	END=13665974;ChrB=ch09;StartB=16647894;EndB=16647894;Parent=SYN91;VarType=ShV;DupType=.
ch09	13665982	SNP81278	T	C	.	PASS	END=13665982;ChrB=ch09;StartB=16647902;EndB=16647902;Parent=SYN91;VarType=ShV;DupType=.
ch09	13666000	SNP81279	G	A	.	PASS	END=13666000;ChrB=ch09;StartB=16647920;EndB=16647920;Parent=SYN91;VarType=ShV;DupType=.
ch09	13666011	SNP81280	T	G	.	PASS	END=13666011;ChrB=ch09;StartB=16647931;EndB=16647931;Parent=SYN91;VarType=ShV;DupType=.
ch09	13666018	SNP81281	C	T	.	PASS	END=13666018;ChrB=ch09;StartB=16647938;EndB=16647938;Parent=SYN91;VarType=ShV;DupType=.
ch09	13666039	SNP81282	C	T	.	PASS	END=13666039;ChrB=ch09;StartB=16647959;EndB=16647959;Parent=SYN91;VarType=ShV;DupType=.
ch09	13666042	SNP81283	C	T	.	PASS	END=13666042;ChrB=ch09;StartB=16647962;EndB=16647962;Parent=SYN91;VarType=ShV;DupType=.
ch09	13666064	SNP81284	T	G	.	PASS	END=13666064;ChrB=ch09;StartB=16647984;EndB=16647984;Parent=SYN91;VarType=ShV;DupType=.
ch09	13666082	SNP81285	G	A	.	PASS	END=13666082;ChrB=ch09;StartB=16648002;EndB=16648002;Parent=SYN91;VarType=ShV;DupType=.
ch09	13666090	SNP81286	C	T	.	PASS	END=13666090;ChrB=ch09;StartB=16648010;EndB=16648010;Parent=SYN91;VarType=ShV;DupType=.
ch09	13666098	SNP81287	A	G	.	PASS	END=13666098;ChrB=ch09;StartB=16648018;EndB=16648018;Parent=SYN91;VarType=ShV;DupType=.
ch09	13666109	SNP81288	T	C	.	PASS	END=13666109;ChrB=ch09;StartB=16648029;EndB=16648029;Parent=SYN91;VarType=ShV;DupType=.
ch09	13666131	SNP81289	T	C	.	PASS	END=13666131;ChrB=ch09;StartB=16648051;EndB=16648051;Parent=SYN91;VarType=ShV;DupType=.
ch09	13666171	SNP81290	T	C	.	PASS	END=13666171;ChrB=ch09;StartB=16648091;EndB=16648091;Parent=SYN91;VarType=ShV;DupType=.
ch09	13666222	SNP81291	A	G	.	PASS	END=13666222;ChrB=ch09;StartB=16648142;EndB=16648142;Parent=SYN91;VarType=ShV;DupType=.
ch09	13666237	SNP81292	A	T	.	PASS	END=13666237;ChrB=ch09;StartB=16648157;EndB=16648157;Parent=SYN91;VarType=ShV;DupType=.
ch09	13666260	SNP81293	G	T	.	PASS	END=13666260;ChrB=ch09;StartB=16648180;EndB=16648180;Parent=SYN91;VarType=ShV;DupType=.
ch09	13666281	SNP81294	T	C	.	PASS	END=13666281;ChrB=ch09;StartB=16648201;EndB=16648201;Parent=SYN91;VarType=ShV;DupType=.
ch09	13666285	SNP81295	T	C	.	PASS	END=13666285;ChrB=ch09;StartB=16648205;EndB=16648205;Parent=SYN91;VarType=ShV;DupType=.
ch09	13666309	SNP81296	G	T	.	PASS	END=13666309;ChrB=ch09;StartB=16648229;EndB=16648229;Parent=SYN91;VarType=ShV;DupType=.
ch09	13666322	SNP81297	G	A	.	PASS	END=13666322;ChrB=ch09;StartB=16648242;EndB=16648242;Parent=SYN91;VarType=ShV;DupType=.
ch09	13666354	INS81298	G	GA	.	PASS	END=13666354;ChrB=ch09;StartB=16648274;EndB=16648275;Parent=SYN91;VarType=ShV;DupType=.
ch09	13666362	SNP81299	T	C	.	PASS	END=13666362;ChrB=ch09;StartB=16648283;EndB=16648283;Parent=SYN91;VarType=ShV;DupType=.
ch09	13666415	SNP81300	A	G	.	PASS	END=13666415;ChrB=ch09;StartB=16648336;EndB=16648336;Parent=SYN91;VarType=ShV;DupType=.
ch09	13666423	SNP81301	G	A	.	PASS	END=13666423;ChrB=ch09;StartB=16648344;EndB=16648344;Parent=SYN91;VarType=ShV;DupType=.
ch09	13666456	SNP81302	G	T	.	PASS	END=13666456;ChrB=ch09;StartB=16648377;EndB=16648377;Parent=SYN91;VarType=ShV;DupType=.
ch09	13666467	SNP81303	T	C	.	PASS	END=13666467;ChrB=ch09;StartB=16648388;EndB=16648388;Parent=SYN91;VarType=ShV;DupType=.
ch09	13666470	SNP81304	G	A	.	PASS	END=13666470;ChrB=ch09;StartB=16648391;EndB=16648391;Parent=SYN91;VarType=ShV;DupType=.
ch09	13666473	SNP81305	A	T	.	PASS	END=13666473;ChrB=ch09;StartB=16648394;EndB=16648394;Parent=SYN91;VarType=ShV;DupType=.
ch09	13666501	SNP81306	G	A	.	PASS	END=13666501;ChrB=ch09;StartB=16648422;EndB=16648422;Parent=SYN91;VarType=ShV;DupType=.
ch09	13666507	SNP81307	G	A	.	PASS	END=13666507;ChrB=ch09;StartB=16648428;EndB=16648428;Parent=SYN91;VarType=ShV;DupType=.
ch09	13666509	SNP81308	A	G	.	PASS	END=13666509;ChrB=ch09;StartB=16648430;EndB=16648430;Parent=SYN91;VarType=ShV;DupType=.
ch09	13666516	SNP81309	T	A	.	PASS	END=13666516;ChrB=ch09;StartB=16648437;EndB=16648437;Parent=SYN91;VarType=ShV;DupType=.
ch09	13666546	SNP81310	T	C	.	PASS	END=13666546;ChrB=ch09;StartB=16648467;EndB=16648467;Parent=SYN91;VarType=ShV;DupType=.
ch09	13666554	SNP81311	G	A	.	PASS	END=13666554;ChrB=ch09;StartB=16648475;EndB=16648475;Parent=SYN91;VarType=ShV;DupType=.
ch09	13666556	SNP81312	G	T	.	PASS	END=13666556;ChrB=ch09;StartB=16648477;EndB=16648477;Parent=SYN91;VarType=ShV;DupType=.
ch09	13666607	SNP81313	T	A	.	PASS	END=13666607;ChrB=ch09;StartB=16648528;EndB=16648528;Parent=SYN91;VarType=ShV;DupType=.
ch09	13666650	SNP81314	A	C	.	PASS	END=13666650;ChrB=ch09;StartB=16648571;EndB=16648571;Parent=SYN91;VarType=ShV;DupType=.
ch09	13666659	INS81315	T	TAA	.	PASS	END=13666659;ChrB=ch09;StartB=16648580;EndB=16648582;Parent=SYN91;VarType=ShV;DupType=.
ch09	13666660	SNP81316	G	A	.	PASS	END=13666660;ChrB=ch09;StartB=16648583;EndB=16648583;Parent=SYN91;VarType=ShV;DupType=.
ch09	13666671	SNP81317	T	G	.	PASS	END=13666671;ChrB=ch09;StartB=16648594;EndB=16648594;Parent=SYN91;VarType=ShV;DupType=.
ch09	13666695	SNP81318	G	T	.	PASS	END=13666695;ChrB=ch09;StartB=16648618;EndB=16648618;Parent=SYN91;VarType=ShV;DupType=.
ch09	13666721	SNP81319	A	G	.	PASS	END=13666721;ChrB=ch09;StartB=16648644;EndB=16648644;Parent=SYN91;VarType=ShV;DupType=.
ch09	13666733	SNP81320	G	A	.	PASS	END=13666733;ChrB=ch09;StartB=16648656;EndB=16648656;Parent=SYN91;VarType=ShV;DupType=.
ch09	13666737	SNP81321	G	A	.	PASS	END=13666737;ChrB=ch09;StartB=16648660;EndB=16648660;Parent=SYN91;VarType=ShV;DupType=.
ch09	13666745	SNP81322	A	T	.	PASS	END=13666745;ChrB=ch09;StartB=16648668;EndB=16648668;Parent=SYN91;VarType=ShV;DupType=.
ch09	13666782	SNP81323	A	G	.	PASS	END=13666782;ChrB=ch09;StartB=16648705;EndB=16648705;Parent=SYN91;VarType=ShV;DupType=.
ch09	13666787	SNP81324	G	A	.	PASS	END=13666787;ChrB=ch09;StartB=16648710;EndB=16648710;Parent=SYN91;VarType=ShV;DupType=.
ch09	13666819	SNP81325	G	A	.	PASS	END=13666819;ChrB=ch09;StartB=16648742;EndB=16648742;Parent=SYN91;VarType=ShV;DupType=.
ch09	13666833	INS81326	A	AC	.	PASS	END=13666833;ChrB=ch09;StartB=16648756;EndB=16648757;Parent=SYN91;VarType=ShV;DupType=.
ch09	13666872	SNP81327	C	T	.	PASS	END=13666872;ChrB=ch09;StartB=16648796;EndB=16648796;Parent=SYN91;VarType=ShV;DupType=.
ch09	13666875	SNP81328	A	T	.	PASS	END=13666875;ChrB=ch09;StartB=16648799;EndB=16648799;Parent=SYN91;VarType=ShV;DupType=.
ch09	13666881	SNP81329	T	C	.	PASS	END=13666881;ChrB=ch09;StartB=16648805;EndB=16648805;Parent=SYN91;VarType=ShV;DupType=.
ch09	13666893	SNP81330	C	T	.	PASS	END=13666893;ChrB=ch09;StartB=16648817;EndB=16648817;Parent=SYN91;VarType=ShV;DupType=.
ch09	13666906	SNP81331	T	C	.	PASS	END=13666906;ChrB=ch09;StartB=16648830;EndB=16648830;Parent=SYN91;VarType=ShV;DupType=.
ch09	13666907	SNP81332	C	T	.	PASS	END=13666907;ChrB=ch09;StartB=16648831;EndB=16648831;Parent=SYN91;VarType=ShV;DupType=.
ch09	13666922	SNP81333	G	A	.	PASS	END=13666922;ChrB=ch09;StartB=16648846;EndB=16648846;Parent=SYN91;VarType=ShV;DupType=.
ch09	13666930	SNP81334	A	G	.	PASS	END=13666930;ChrB=ch09;StartB=16648854;EndB=16648854;Parent=SYN91;VarType=ShV;DupType=.
ch09	13666971	SNP81335	A	C	.	PASS	END=13666971;ChrB=ch09;StartB=16648895;EndB=16648895;Parent=SYN91;VarType=ShV;DupType=.
ch09	13667026	SNP81336	G	A	.	PASS	END=13667026;ChrB=ch09;StartB=16648950;EndB=16648950;Parent=SYN91;VarType=ShV;DupType=.
ch09	13667033	SNP81337	C	T	.	PASS	END=13667033;ChrB=ch09;StartB=16648957;EndB=16648957;Parent=SYN91;VarType=ShV;DupType=.
ch09	13667047	SNP81338	C	A	.	PASS	END=13667047;ChrB=ch09;StartB=16648971;EndB=16648971;Parent=SYN91;VarType=ShV;DupType=.
ch09	13667052	SNP81339	C	T	.	PASS	END=13667052;ChrB=ch09;StartB=16648976;EndB=16648976;Parent=SYN91;VarType=ShV;DupType=.
ch09	13667083	SNP81340	A	C	.	PASS	END=13667083;ChrB=ch09;StartB=16649007;EndB=16649007;Parent=SYN91;VarType=ShV;DupType=.
ch09	13667106	SNP81341	A	C	.	PASS	END=13667106;ChrB=ch09;StartB=16649030;EndB=16649030;Parent=SYN91;VarType=ShV;DupType=.
ch09	13667123	SNP81342	A	G	.	PASS	END=13667123;ChrB=ch09;StartB=16649047;EndB=16649047;Parent=SYN91;VarType=ShV;DupType=.
ch09	13667127	SNP81343	A	C	.	PASS	END=13667127;ChrB=ch09;StartB=16649051;EndB=16649051;Parent=SYN91;VarType=ShV;DupType=.
ch09	13667131	SNP81344	T	C	.	PASS	END=13667131;ChrB=ch09;StartB=16649055;EndB=16649055;Parent=SYN91;VarType=ShV;DupType=.
ch09	13667169	SNP81345	T	C	.	PASS	END=13667169;ChrB=ch09;StartB=16649093;EndB=16649093;Parent=SYN91;VarType=ShV;DupType=.
ch09	13667175	SNP81346	T	C	.	PASS	END=13667175;ChrB=ch09;StartB=16649099;EndB=16649099;Parent=SYN91;VarType=ShV;DupType=.
ch09	13667191	SNP81347	C	G	.	PASS	END=13667191;ChrB=ch09;StartB=16649115;EndB=16649115;Parent=SYN91;VarType=ShV;DupType=.
ch09	13667277	SNP81348	A	T	.	PASS	END=13667277;ChrB=ch09;StartB=16649201;EndB=16649201;Parent=SYN91;VarType=ShV;DupType=.
ch09	13667302	SNP81349	T	C	.	PASS	END=13667302;ChrB=ch09;StartB=16649226;EndB=16649226;Parent=SYN91;VarType=ShV;DupType=.
ch09	13667307	SNP81350	A	T	.	PASS	END=13667307;ChrB=ch09;StartB=16649231;EndB=16649231;Parent=SYN91;VarType=ShV;DupType=.
ch09	13667335	SNP81351	A	G	.	PASS	END=13667335;ChrB=ch09;StartB=16649259;EndB=16649259;Parent=SYN91;VarType=ShV;DupType=.
ch09	13667371	HDR369	N	<HDR>	.	PASS	END=13672342;ChrB=ch09;StartB=16649295;EndB=16649385;Parent=SYN91;VarType=ShV;DupType=.
ch09	13672343	SYNAL410	N	<SYNAL>	.	PASS	END=13675679;ChrB=ch09;StartB=16649386;EndB=16652746;Parent=SYN91;VarType=.;DupType=.
ch09	13672439	SNP81352	T	G	.	PASS	END=13672439;ChrB=ch09;StartB=16649482;EndB=16649482;Parent=SYN91;VarType=ShV;DupType=.
ch09	13672447	SNP81353	T	G	.	PASS	END=13672447;ChrB=ch09;StartB=16649490;EndB=16649490;Parent=SYN91;VarType=ShV;DupType=.
ch09	13672455	SNP81354	C	T	.	PASS	END=13672455;ChrB=ch09;StartB=16649498;EndB=16649498;Parent=SYN91;VarType=ShV;DupType=.
ch09	13672457	SNP81355	C	G	.	PASS	END=13672457;ChrB=ch09;StartB=16649500;EndB=16649500;Parent=SYN91;VarType=ShV;DupType=.
ch09	13672459	SNP81356	A	C	.	PASS	END=13672459;ChrB=ch09;StartB=16649502;EndB=16649502;Parent=SYN91;VarType=ShV;DupType=.
ch09	13672472	SNP81357	G	A	.	PASS	END=13672472;ChrB=ch09;StartB=16649515;EndB=16649515;Parent=SYN91;VarType=ShV;DupType=.
ch09	13672510	SNP81358	C	T	.	PASS	END=13672510;ChrB=ch09;StartB=16649553;EndB=16649553;Parent=SYN91;VarType=ShV;DupType=.
ch09	13672544	SNP81359	A	T	.	PASS	END=13672544;ChrB=ch09;StartB=16649587;EndB=16649587;Parent=SYN91;VarType=ShV;DupType=.
ch09	13672551	SNP81360	G	T	.	PASS	END=13672551;ChrB=ch09;StartB=16649594;EndB=16649594;Parent=SYN91;VarType=ShV;DupType=.
ch09	13672569	SNP81361	G	A	.	PASS	END=13672569;ChrB=ch09;StartB=16649612;EndB=16649612;Parent=SYN91;VarType=ShV;DupType=.
ch09	13672573	INS81362	T	TCATTATATATCC	.	PASS	END=13672573;ChrB=ch09;StartB=16649616;EndB=16649628;Parent=SYN91;VarType=ShV;DupType=.
ch09	13672641	DEL81363	CAT	C	.	PASS	END=13672643;ChrB=ch09;StartB=16649696;EndB=16649696;Parent=SYN91;VarType=ShV;DupType=.
ch09	13672653	SNP81364	A	G	.	PASS	END=13672653;ChrB=ch09;StartB=16649706;EndB=16649706;Parent=SYN91;VarType=ShV;DupType=.
ch09	13672655	SNP81365	G	A	.	PASS	END=13672655;ChrB=ch09;StartB=16649708;EndB=16649708;Parent=SYN91;VarType=ShV;DupType=.
ch09	13672686	SNP81366	G	A	.	PASS	END=13672686;ChrB=ch09;StartB=16649739;EndB=16649739;Parent=SYN91;VarType=ShV;DupType=.
ch09	13672752	SNP81367	T	C	.	PASS	END=13672752;ChrB=ch09;StartB=16649805;EndB=16649805;Parent=SYN91;VarType=ShV;DupType=.
ch09	13672781	SNP81368	C	T	.	PASS	END=13672781;ChrB=ch09;StartB=16649834;EndB=16649834;Parent=SYN91;VarType=ShV;DupType=.
ch09	13672783	DEL81369	TCAAATG	T	.	PASS	END=13672789;ChrB=ch09;StartB=16649836;EndB=16649836;Parent=SYN91;VarType=ShV;DupType=.
ch09	13672864	SNP81370	G	C	.	PASS	END=13672864;ChrB=ch09;StartB=16649911;EndB=16649911;Parent=SYN91;VarType=ShV;DupType=.
ch09	13672901	SNP81371	T	A	.	PASS	END=13672901;ChrB=ch09;StartB=16649948;EndB=16649948;Parent=SYN91;VarType=ShV;DupType=.
ch09	13672919	SNP81372	T	C	.	PASS	END=13672919;ChrB=ch09;StartB=16649966;EndB=16649966;Parent=SYN91;VarType=ShV;DupType=.
ch09	13672994	SNP81373	T	G	.	PASS	END=13672994;ChrB=ch09;StartB=16650041;EndB=16650041;Parent=SYN91;VarType=ShV;DupType=.
ch09	13673003	SNP81374	T	C	.	PASS	END=13673003;ChrB=ch09;StartB=16650050;EndB=16650050;Parent=SYN91;VarType=ShV;DupType=.
ch09	13673006	INS81375	G	GA	.	PASS	END=13673006;ChrB=ch09;StartB=16650053;EndB=16650054;Parent=SYN91;VarType=ShV;DupType=.
ch09	13673017	SNP81376	G	C	.	PASS	END=13673017;ChrB=ch09;StartB=16650065;EndB=16650065;Parent=SYN91;VarType=ShV;DupType=.
ch09	13673089	SNP81377	A	T	.	PASS	END=13673089;ChrB=ch09;StartB=16650137;EndB=16650137;Parent=SYN91;VarType=ShV;DupType=.
ch09	13673098	SNP81378	C	T	.	PASS	END=13673098;ChrB=ch09;StartB=16650146;EndB=16650146;Parent=SYN91;VarType=ShV;DupType=.
ch09	13673099	DEL81379	GA	G	.	PASS	END=13673100;ChrB=ch09;StartB=16650147;EndB=16650147;Parent=SYN91;VarType=ShV;DupType=.
ch09	13673341	SNP81380	T	C	.	PASS	END=13673341;ChrB=ch09;StartB=16650388;EndB=16650388;Parent=SYN91;VarType=ShV;DupType=.
ch09	13673517	SNP81381	T	C	.	PASS	END=13673517;ChrB=ch09;StartB=16650564;EndB=16650564;Parent=SYN91;VarType=ShV;DupType=.
ch09	13673707	SNP81382	T	C	.	PASS	END=13673707;ChrB=ch09;StartB=16650754;EndB=16650754;Parent=SYN91;VarType=ShV;DupType=.
ch09	13673719	SNP81383	A	G	.	PASS	END=13673719;ChrB=ch09;StartB=16650766;EndB=16650766;Parent=SYN91;VarType=ShV;DupType=.
ch09	13673862	SNP81384	C	T	.	PASS	END=13673862;ChrB=ch09;StartB=16650909;EndB=16650909;Parent=SYN91;VarType=ShV;DupType=.
ch09	13673881	SNP81385	T	C	.	PASS	END=13673881;ChrB=ch09;StartB=16650928;EndB=16650928;Parent=SYN91;VarType=ShV;DupType=.
ch09	13674052	SNP81386	C	T	.	PASS	END=13674052;ChrB=ch09;StartB=16651099;EndB=16651099;Parent=SYN91;VarType=ShV;DupType=.
ch09	13674076	SNP81387	G	A	.	PASS	END=13674076;ChrB=ch09;StartB=16651123;EndB=16651123;Parent=SYN91;VarType=ShV;DupType=.
ch09	13674096	SNP81388	G	C	.	PASS	END=13674096;ChrB=ch09;StartB=16651143;EndB=16651143;Parent=SYN91;VarType=ShV;DupType=.
ch09	13674340	INS81389	C	CGCCGCCGCT	.	PASS	END=13674340;ChrB=ch09;StartB=16651387;EndB=16651396;Parent=SYN91;VarType=ShV;DupType=.
ch09	13674373	SNP81390	C	T	.	PASS	END=13674373;ChrB=ch09;StartB=16651429;EndB=16651429;Parent=SYN91;VarType=ShV;DupType=.
ch09	13674493	SNP81391	C	T	.	PASS	END=13674493;ChrB=ch09;StartB=16651549;EndB=16651549;Parent=SYN91;VarType=ShV;DupType=.
ch09	13674676	SNP81392	C	G	.	PASS	END=13674676;ChrB=ch09;StartB=16651732;EndB=16651732;Parent=SYN91;VarType=ShV;DupType=.
ch09	13674744	SNP81393	A	G	.	PASS	END=13674744;ChrB=ch09;StartB=16651800;EndB=16651800;Parent=SYN91;VarType=ShV;DupType=.
ch09	13674908	INS81394	T	TATC	.	PASS	END=13674908;ChrB=ch09;StartB=16651964;EndB=16651967;Parent=SYN91;VarType=ShV;DupType=.
ch09	13674909	SNP81395	G	C	.	PASS	END=13674909;ChrB=ch09;StartB=16651968;EndB=16651968;Parent=SYN91;VarType=ShV;DupType=.
ch09	13674949	SNP81396	C	T	.	PASS	END=13674949;ChrB=ch09;StartB=16652008;EndB=16652008;Parent=SYN91;VarType=ShV;DupType=.
ch09	13675183	SNP81397	A	T	.	PASS	END=13675183;ChrB=ch09;StartB=16652242;EndB=16652242;Parent=SYN91;VarType=ShV;DupType=.
ch09	13675227	INS81398	A	AATCAAAAAG	.	PASS	END=13675227;ChrB=ch09;StartB=16652286;EndB=16652295;Parent=SYN91;VarType=ShV;DupType=.
ch09	13675271	SNP81399	C	T	.	PASS	END=13675271;ChrB=ch09;StartB=16652339;EndB=16652339;Parent=SYN91;VarType=ShV;DupType=.
ch09	13675279	SNP81400	C	A	.	PASS	END=13675279;ChrB=ch09;StartB=16652347;EndB=16652347;Parent=SYN91;VarType=ShV;DupType=.
ch09	13675285	INS81401	A	AAG	.	PASS	END=13675285;ChrB=ch09;StartB=16652353;EndB=16652355;Parent=SYN91;VarType=ShV;DupType=.
ch09	13675289	SNP81402	T	A	.	PASS	END=13675289;ChrB=ch09;StartB=16652359;EndB=16652359;Parent=SYN91;VarType=ShV;DupType=.
ch09	13675396	DEL81403	ACTAT	A	.	PASS	END=13675400;ChrB=ch09;StartB=16652466;EndB=16652466;Parent=SYN91;VarType=ShV;DupType=.
ch09	13675403	SNP81404	G	A	.	PASS	END=13675403;ChrB=ch09;StartB=16652469;EndB=16652469;Parent=SYN91;VarType=ShV;DupType=.
ch09	13675483	INS81405	T	TA	.	PASS	END=13675483;ChrB=ch09;StartB=16652549;EndB=16652550;Parent=SYN91;VarType=ShV;DupType=.
ch09	13675495	SNP81406	A	G	.	PASS	END=13675495;ChrB=ch09;StartB=16652562;EndB=16652562;Parent=SYN91;VarType=ShV;DupType=.
ch09	13675529	SNP81407	G	A	.	PASS	END=13675529;ChrB=ch09;StartB=16652596;EndB=16652596;Parent=SYN91;VarType=ShV;DupType=.
ch09	13675585	SNP81408	G	T	.	PASS	END=13675585;ChrB=ch09;StartB=16652652;EndB=16652652;Parent=SYN91;VarType=ShV;DupType=.
ch09	13675616	SYNAL411	N	<SYNAL>	.	PASS	END=13676678;ChrB=ch09;StartB=16652683;EndB=16653767;Parent=SYN91;VarType=.;DupType=.
ch09	13675674	INS81409	T	TG	.	PASS	END=13675674;ChrB=ch09;StartB=16652741;EndB=16652742;Parent=SYN91;VarType=ShV;DupType=.
ch09	13675688	SNP81410	T	C	.	PASS	END=13675688;ChrB=ch09;StartB=16652756;EndB=16652756;Parent=SYN91;VarType=ShV;DupType=.
ch09	13675715	SNP81411	A	G	.	PASS	END=13675715;ChrB=ch09;StartB=16652783;EndB=16652783;Parent=SYN91;VarType=ShV;DupType=.
ch09	13675727	SNP81412	G	T	.	PASS	END=13675727;ChrB=ch09;StartB=16652795;EndB=16652795;Parent=SYN91;VarType=ShV;DupType=.
ch09	13675733	SNP81413	C	T	.	PASS	END=13675733;ChrB=ch09;StartB=16652801;EndB=16652801;Parent=SYN91;VarType=ShV;DupType=.
ch09	13675750	SNP81414	C	A	.	PASS	END=13675750;ChrB=ch09;StartB=16652818;EndB=16652818;Parent=SYN91;VarType=ShV;DupType=.
ch09	13675754	INS81415	A	AATAT	.	PASS	END=13675754;ChrB=ch09;StartB=16652822;EndB=16652826;Parent=SYN91;VarType=ShV;DupType=.
ch09	13675761	SNP81416	T	A	.	PASS	END=13675761;ChrB=ch09;StartB=16652833;EndB=16652833;Parent=SYN91;VarType=ShV;DupType=.
ch09	13675780	DEL81417	TA	T	.	PASS	END=13675781;ChrB=ch09;StartB=16652852;EndB=16652852;Parent=SYN91;VarType=ShV;DupType=.
ch09	13675791	SNP81418	A	G	.	PASS	END=13675791;ChrB=ch09;StartB=16652862;EndB=16652862;Parent=SYN91;VarType=ShV;DupType=.
ch09	13675803	SNP81419	A	T	.	PASS	END=13675803;ChrB=ch09;StartB=16652874;EndB=16652874;Parent=SYN91;VarType=ShV;DupType=.
ch09	13675816	SNP81420	C	T	.	PASS	END=13675816;ChrB=ch09;StartB=16652887;EndB=16652887;Parent=SYN91;VarType=ShV;DupType=.
ch09	13675825	SNP81421	A	T	.	PASS	END=13675825;ChrB=ch09;StartB=16652896;EndB=16652896;Parent=SYN91;VarType=ShV;DupType=.
ch09	13675826	SNP81422	T	A	.	PASS	END=13675826;ChrB=ch09;StartB=16652897;EndB=16652897;Parent=SYN91;VarType=ShV;DupType=.
ch09	13675829	SNP81423	A	T	.	PASS	END=13675829;ChrB=ch09;StartB=16652900;EndB=16652900;Parent=SYN91;VarType=ShV;DupType=.
ch09	13675972	SNP81424	A	T	.	PASS	END=13675972;ChrB=ch09;StartB=16653043;EndB=16653043;Parent=SYN91;VarType=ShV;DupType=.
ch09	13676069	INS81425	T	TATACTAA	.	PASS	END=13676069;ChrB=ch09;StartB=16653140;EndB=16653147;Parent=SYN91;VarType=ShV;DupType=.
ch09	13676093	SNP81426	T	C	.	PASS	END=13676093;ChrB=ch09;StartB=16653171;EndB=16653171;Parent=SYN91;VarType=ShV;DupType=.
ch09	13676157	SNP81427	T	A	.	PASS	END=13676157;ChrB=ch09;StartB=16653235;EndB=16653235;Parent=SYN91;VarType=ShV;DupType=.
ch09	13676202	INS81428	T	TA	.	PASS	END=13676202;ChrB=ch09;StartB=16653280;EndB=16653281;Parent=SYN91;VarType=ShV;DupType=.
ch09	13676205	SNP81429	A	G	.	PASS	END=13676205;ChrB=ch09;StartB=16653284;EndB=16653284;Parent=SYN91;VarType=ShV;DupType=.
ch09	13676225	SNP81430	G	T	.	PASS	END=13676225;ChrB=ch09;StartB=16653304;EndB=16653304;Parent=SYN91;VarType=ShV;DupType=.
ch09	13676251	INS81431	A	AT	.	PASS	END=13676251;ChrB=ch09;StartB=16653330;EndB=16653331;Parent=SYN91;VarType=ShV;DupType=.
ch09	13676255	SNP81432	C	A	.	PASS	END=13676255;ChrB=ch09;StartB=16653335;EndB=16653335;Parent=SYN91;VarType=ShV;DupType=.
ch09	13676289	DEL81433	TA	T	.	PASS	END=13676290;ChrB=ch09;StartB=16653369;EndB=16653369;Parent=SYN91;VarType=ShV;DupType=.
ch09	13676306	SNP81434	G	C	.	PASS	END=13676306;ChrB=ch09;StartB=16653385;EndB=16653385;Parent=SYN91;VarType=ShV;DupType=.
ch09	13676336	SNP81435	C	A	.	PASS	END=13676336;ChrB=ch09;StartB=16653415;EndB=16653415;Parent=SYN91;VarType=ShV;DupType=.
ch09	13676352	SNP81436	T	C	.	PASS	END=13676352;ChrB=ch09;StartB=16653431;EndB=16653431;Parent=SYN91;VarType=ShV;DupType=.
ch09	13676353	DEL81437	GA	G	.	PASS	END=13676354;ChrB=ch09;StartB=16653432;EndB=16653432;Parent=SYN91;VarType=ShV;DupType=.
ch09	13676374	SNP81438	A	G	.	PASS	END=13676374;ChrB=ch09;StartB=16653452;EndB=16653452;Parent=SYN91;VarType=ShV;DupType=.
ch09	13676379	SNP81439	T	A	.	PASS	END=13676379;ChrB=ch09;StartB=16653457;EndB=16653457;Parent=SYN91;VarType=ShV;DupType=.
ch09	13676492	SNP81440	A	C	.	PASS	END=13676492;ChrB=ch09;StartB=16653570;EndB=16653570;Parent=SYN91;VarType=ShV;DupType=.
ch09	13676497	SNP81441	C	T	.	PASS	END=13676497;ChrB=ch09;StartB=16653575;EndB=16653575;Parent=SYN91;VarType=ShV;DupType=.
ch09	13676521	SNP81442	A	C	.	PASS	END=13676521;ChrB=ch09;StartB=16653599;EndB=16653599;Parent=SYN91;VarType=ShV;DupType=.
ch09	13676556	INS81443	C	CTTT	.	PASS	END=13676556;ChrB=ch09;StartB=16653634;EndB=16653637;Parent=SYN91;VarType=ShV;DupType=.
ch09	13676571	SNP81444	G	T	.	PASS	END=13676571;ChrB=ch09;StartB=16653652;EndB=16653652;Parent=SYN91;VarType=ShV;DupType=.
ch09	13676585	INS81445	A	AGCTTCATT	.	PASS	END=13676585;ChrB=ch09;StartB=16653666;EndB=16653674;Parent=SYN91;VarType=ShV;DupType=.
ch09	13676615	SNP81446	G	T	.	PASS	END=13676615;ChrB=ch09;StartB=16653704;EndB=16653704;Parent=SYN91;VarType=ShV;DupType=.
ch09	13676679	HDR370	N	<HDR>	.	PASS	END=13678390;ChrB=ch09;StartB=16653768;EndB=16655185;Parent=SYN91;VarType=ShV;DupType=.
ch09	13678391	SYNAL412	N	<SYNAL>	.	PASS	END=13678870;ChrB=ch09;StartB=16655186;EndB=16655660;Parent=SYN91;VarType=.;DupType=.
ch09	13678517	SNP81447	T	A	.	PASS	END=13678517;ChrB=ch09;StartB=16655312;EndB=16655312;Parent=SYN91;VarType=ShV;DupType=.
ch09	13678620	SNP81448	A	G	.	PASS	END=13678620;ChrB=ch09;StartB=16655415;EndB=16655415;Parent=SYN91;VarType=ShV;DupType=.
ch09	13678670	DEL81449	AAT	A	.	PASS	END=13678672;ChrB=ch09;StartB=16655465;EndB=16655465;Parent=SYN91;VarType=ShV;DupType=.
ch09	13678673	SNP81450	A	T	.	PASS	END=13678673;ChrB=ch09;StartB=16655466;EndB=16655466;Parent=SYN91;VarType=ShV;DupType=.
ch09	13678675	SNP81451	A	T	.	PASS	END=13678675;ChrB=ch09;StartB=16655468;EndB=16655468;Parent=SYN91;VarType=ShV;DupType=.
ch09	13678677	SNP81452	A	T	.	PASS	END=13678677;ChrB=ch09;StartB=16655470;EndB=16655470;Parent=SYN91;VarType=ShV;DupType=.
ch09	13678702	SNP81453	T	C	.	PASS	END=13678702;ChrB=ch09;StartB=16655495;EndB=16655495;Parent=SYN91;VarType=ShV;DupType=.
ch09	13678774	SNP81454	A	G	.	PASS	END=13678774;ChrB=ch09;StartB=16655567;EndB=16655567;Parent=SYN91;VarType=ShV;DupType=.
ch09	13678806	SNP81455	T	A	.	PASS	END=13678806;ChrB=ch09;StartB=16655599;EndB=16655599;Parent=SYN91;VarType=ShV;DupType=.
ch09	13678808	SNP81456	T	A	.	PASS	END=13678808;ChrB=ch09;StartB=16655601;EndB=16655601;Parent=SYN91;VarType=ShV;DupType=.
ch09	13678812	DEL81457	TAAC	T	.	PASS	END=13678815;ChrB=ch09;StartB=16655605;EndB=16655605;Parent=SYN91;VarType=ShV;DupType=.
ch09	13678871	HDR371	N	<HDR>	.	PASS	END=13679013;ChrB=ch09;StartB=16655661;EndB=16655793;Parent=SYN91;VarType=ShV;DupType=.
ch09	13679014	SYNAL413	N	<SYNAL>	.	PASS	END=13684501;ChrB=ch09;StartB=16655794;EndB=16661230;Parent=SYN91;VarType=.;DupType=.
ch09	13679044	SNP81458	C	T	.	PASS	END=13679044;ChrB=ch09;StartB=16655824;EndB=16655824;Parent=SYN91;VarType=ShV;DupType=.
ch09	13679097	SNP81459	T	C	.	PASS	END=13679097;ChrB=ch09;StartB=16655877;EndB=16655877;Parent=SYN91;VarType=ShV;DupType=.
ch09	13679209	SNP81460	T	C	.	PASS	END=13679209;ChrB=ch09;StartB=16655989;EndB=16655989;Parent=SYN91;VarType=ShV;DupType=.
ch09	13679229	DEL81461	TA	T	.	PASS	END=13679230;ChrB=ch09;StartB=16656009;EndB=16656009;Parent=SYN91;VarType=ShV;DupType=.
ch09	13679262	SNP81462	C	T	.	PASS	END=13679262;ChrB=ch09;StartB=16656041;EndB=16656041;Parent=SYN91;VarType=ShV;DupType=.
ch09	13679274	SNP81463	G	A	.	PASS	END=13679274;ChrB=ch09;StartB=16656053;EndB=16656053;Parent=SYN91;VarType=ShV;DupType=.
ch09	13679321	INS81464	T	TTGTA	.	PASS	END=13679321;ChrB=ch09;StartB=16656100;EndB=16656104;Parent=SYN91;VarType=ShV;DupType=.
ch09	13679326	SNP81465	G	A	.	PASS	END=13679326;ChrB=ch09;StartB=16656109;EndB=16656109;Parent=SYN91;VarType=ShV;DupType=.
ch09	13679332	SNP81466	C	G	.	PASS	END=13679332;ChrB=ch09;StartB=16656115;EndB=16656115;Parent=SYN91;VarType=ShV;DupType=.
ch09	13679353	SNP81467	T	C	.	PASS	END=13679353;ChrB=ch09;StartB=16656136;EndB=16656136;Parent=SYN91;VarType=ShV;DupType=.
ch09	13679374	SNP81468	A	G	.	PASS	END=13679374;ChrB=ch09;StartB=16656157;EndB=16656157;Parent=SYN91;VarType=ShV;DupType=.
ch09	13679396	SNP81469	A	G	.	PASS	END=13679396;ChrB=ch09;StartB=16656179;EndB=16656179;Parent=SYN91;VarType=ShV;DupType=.
ch09	13679423	SNP81470	G	T	.	PASS	END=13679423;ChrB=ch09;StartB=16656206;EndB=16656206;Parent=SYN91;VarType=ShV;DupType=.
ch09	13679434	SNP81471	T	C	.	PASS	END=13679434;ChrB=ch09;StartB=16656217;EndB=16656217;Parent=SYN91;VarType=ShV;DupType=.
ch09	13679518	SNP81472	A	C	.	PASS	END=13679518;ChrB=ch09;StartB=16656301;EndB=16656301;Parent=SYN91;VarType=ShV;DupType=.
ch09	13679521	SNP81473	C	T	.	PASS	END=13679521;ChrB=ch09;StartB=16656304;EndB=16656304;Parent=SYN91;VarType=ShV;DupType=.
ch09	13679523	SNP81474	C	A	.	PASS	END=13679523;ChrB=ch09;StartB=16656306;EndB=16656306;Parent=SYN91;VarType=ShV;DupType=.
ch09	13679527	SNP81475	T	A	.	PASS	END=13679527;ChrB=ch09;StartB=16656310;EndB=16656310;Parent=SYN91;VarType=ShV;DupType=.
ch09	13679529	SNP81476	T	A	.	PASS	END=13679529;ChrB=ch09;StartB=16656312;EndB=16656312;Parent=SYN91;VarType=ShV;DupType=.
ch09	13679535	SNP81477	T	C	.	PASS	END=13679535;ChrB=ch09;StartB=16656318;EndB=16656318;Parent=SYN91;VarType=ShV;DupType=.
ch09	13679537	SNP81478	A	C	.	PASS	END=13679537;ChrB=ch09;StartB=16656320;EndB=16656320;Parent=SYN91;VarType=ShV;DupType=.
ch09	13679556	SNP81479	T	C	.	PASS	END=13679556;ChrB=ch09;StartB=16656339;EndB=16656339;Parent=SYN91;VarType=ShV;DupType=.
ch09	13679597	INS81480	C	CG	.	PASS	END=13679597;ChrB=ch09;StartB=16656380;EndB=16656381;Parent=SYN91;VarType=ShV;DupType=.
ch09	13679620	SNP81481	A	G	.	PASS	END=13679620;ChrB=ch09;StartB=16656404;EndB=16656404;Parent=SYN91;VarType=ShV;DupType=.
ch09	13679644	DEL81482	TCCAAG	T	.	PASS	END=13679649;ChrB=ch09;StartB=16656428;EndB=16656428;Parent=SYN91;VarType=ShV;DupType=.
ch09	13679659	SNP81483	A	T	.	PASS	END=13679659;ChrB=ch09;StartB=16656438;EndB=16656438;Parent=SYN91;VarType=ShV;DupType=.
ch09	13679690	INS81484	T	TC	.	PASS	END=13679690;ChrB=ch09;StartB=16656469;EndB=16656470;Parent=SYN91;VarType=ShV;DupType=.
ch09	13679706	SNP81485	G	A	.	PASS	END=13679706;ChrB=ch09;StartB=16656486;EndB=16656486;Parent=SYN91;VarType=ShV;DupType=.
ch09	13679716	SNP81486	C	T	.	PASS	END=13679716;ChrB=ch09;StartB=16656496;EndB=16656496;Parent=SYN91;VarType=ShV;DupType=.
ch09	13679734	SNP81487	A	G	.	PASS	END=13679734;ChrB=ch09;StartB=16656514;EndB=16656514;Parent=SYN91;VarType=ShV;DupType=.
ch09	13679757	SNP81488	A	G	.	PASS	END=13679757;ChrB=ch09;StartB=16656537;EndB=16656537;Parent=SYN91;VarType=ShV;DupType=.
ch09	13679763	SNP81489	A	G	.	PASS	END=13679763;ChrB=ch09;StartB=16656543;EndB=16656543;Parent=SYN91;VarType=ShV;DupType=.
ch09	13679765	SNP81490	A	G	.	PASS	END=13679765;ChrB=ch09;StartB=16656545;EndB=16656545;Parent=SYN91;VarType=ShV;DupType=.
ch09	13679780	DEL81491	TCAATAATTTTAATAAATTAGTCATAAATGTAAACCACATAATAATTTCACACTGCATTGCATGTCTAAA	T	.	PASS	END=13679849;ChrB=ch09;StartB=16656560;EndB=16656560;Parent=SYN91;VarType=ShV;DupType=.
ch09	13679886	SNP81492	C	T	.	PASS	END=13679886;ChrB=ch09;StartB=16656597;EndB=16656597;Parent=SYN91;VarType=ShV;DupType=.
ch09	13679887	SNP81493	G	A	.	PASS	END=13679887;ChrB=ch09;StartB=16656598;EndB=16656598;Parent=SYN91;VarType=ShV;DupType=.
ch09	13679940	SNP81494	C	G	.	PASS	END=13679940;ChrB=ch09;StartB=16656651;EndB=16656651;Parent=SYN91;VarType=ShV;DupType=.
ch09	13680067	DEL81495	CCCA	C	.	PASS	END=13680070;ChrB=ch09;StartB=16656778;EndB=16656778;Parent=SYN91;VarType=ShV;DupType=.
ch09	13680191	SNP81496	T	C	.	PASS	END=13680191;ChrB=ch09;StartB=16656899;EndB=16656899;Parent=SYN91;VarType=ShV;DupType=.
ch09	13680194	SNP81497	A	T	.	PASS	END=13680194;ChrB=ch09;StartB=16656902;EndB=16656902;Parent=SYN91;VarType=ShV;DupType=.
ch09	13680254	SNP81498	T	A	.	PASS	END=13680254;ChrB=ch09;StartB=16656962;EndB=16656962;Parent=SYN91;VarType=ShV;DupType=.
ch09	13680262	SNP81499	A	T	.	PASS	END=13680262;ChrB=ch09;StartB=16656970;EndB=16656970;Parent=SYN91;VarType=ShV;DupType=.
ch09	13680291	SNP81500	G	A	.	PASS	END=13680291;ChrB=ch09;StartB=16656999;EndB=16656999;Parent=SYN91;VarType=ShV;DupType=.
ch09	13680337	SNP81501	G	T	.	PASS	END=13680337;ChrB=ch09;StartB=16657045;EndB=16657045;Parent=SYN91;VarType=ShV;DupType=.
ch09	13680347	SNP81502	C	T	.	PASS	END=13680347;ChrB=ch09;StartB=16657055;EndB=16657055;Parent=SYN91;VarType=ShV;DupType=.
ch09	13680363	SNP81503	C	A	.	PASS	END=13680363;ChrB=ch09;StartB=16657071;EndB=16657071;Parent=SYN91;VarType=ShV;DupType=.
ch09	13680392	SNP81504	A	C	.	PASS	END=13680392;ChrB=ch09;StartB=16657100;EndB=16657100;Parent=SYN91;VarType=ShV;DupType=.
ch09	13680404	SNP81505	G	A	.	PASS	END=13680404;ChrB=ch09;StartB=16657112;EndB=16657112;Parent=SYN91;VarType=ShV;DupType=.
ch09	13680471	SNP81506	G	A	.	PASS	END=13680471;ChrB=ch09;StartB=16657179;EndB=16657179;Parent=SYN91;VarType=ShV;DupType=.
ch09	13680503	SNP81507	C	T	.	PASS	END=13680503;ChrB=ch09;StartB=16657211;EndB=16657211;Parent=SYN91;VarType=ShV;DupType=.
ch09	13680542	SNP81508	G	T	.	PASS	END=13680542;ChrB=ch09;StartB=16657250;EndB=16657250;Parent=SYN91;VarType=ShV;DupType=.
ch09	13680568	SNP81509	G	A	.	PASS	END=13680568;ChrB=ch09;StartB=16657276;EndB=16657276;Parent=SYN91;VarType=ShV;DupType=.
ch09	13680616	SNP81510	T	C	.	PASS	END=13680616;ChrB=ch09;StartB=16657324;EndB=16657324;Parent=SYN91;VarType=ShV;DupType=.
ch09	13680644	SNP81511	T	A	.	PASS	END=13680644;ChrB=ch09;StartB=16657352;EndB=16657352;Parent=SYN91;VarType=ShV;DupType=.
ch09	13680687	SNP81512	C	A	.	PASS	END=13680687;ChrB=ch09;StartB=16657395;EndB=16657395;Parent=SYN91;VarType=ShV;DupType=.
ch09	13680691	SNP81513	A	G	.	PASS	END=13680691;ChrB=ch09;StartB=16657399;EndB=16657399;Parent=SYN91;VarType=ShV;DupType=.
ch09	13680784	SNP81514	C	T	.	PASS	END=13680784;ChrB=ch09;StartB=16657492;EndB=16657492;Parent=SYN91;VarType=ShV;DupType=.
ch09	13680804	DEL81515	AT	A	.	PASS	END=13680805;ChrB=ch09;StartB=16657512;EndB=16657512;Parent=SYN91;VarType=ShV;DupType=.
ch09	13680842	SNP81516	A	G	.	PASS	END=13680842;ChrB=ch09;StartB=16657549;EndB=16657549;Parent=SYN91;VarType=ShV;DupType=.
ch09	13680866	SNP81517	G	T	.	PASS	END=13680866;ChrB=ch09;StartB=16657573;EndB=16657573;Parent=SYN91;VarType=ShV;DupType=.
ch09	13680907	SNP81518	T	A	.	PASS	END=13680907;ChrB=ch09;StartB=16657614;EndB=16657614;Parent=SYN91;VarType=ShV;DupType=.
ch09	13680996	SNP81519	C	T	.	PASS	END=13680996;ChrB=ch09;StartB=16657703;EndB=16657703;Parent=SYN91;VarType=ShV;DupType=.
ch09	13681075	SNP81520	C	T	.	PASS	END=13681075;ChrB=ch09;StartB=16657782;EndB=16657782;Parent=SYN91;VarType=ShV;DupType=.
ch09	13681151	SNP81521	A	G	.	PASS	END=13681151;ChrB=ch09;StartB=16657858;EndB=16657858;Parent=SYN91;VarType=ShV;DupType=.
ch09	13681172	SNP81522	G	A	.	PASS	END=13681172;ChrB=ch09;StartB=16657879;EndB=16657879;Parent=SYN91;VarType=ShV;DupType=.
ch09	13681219	SNP81523	G	T	.	PASS	END=13681219;ChrB=ch09;StartB=16657926;EndB=16657926;Parent=SYN91;VarType=ShV;DupType=.
ch09	13681232	SNP81524	T	G	.	PASS	END=13681232;ChrB=ch09;StartB=16657939;EndB=16657939;Parent=SYN91;VarType=ShV;DupType=.
ch09	13681234	SNP81525	A	G	.	PASS	END=13681234;ChrB=ch09;StartB=16657941;EndB=16657941;Parent=SYN91;VarType=ShV;DupType=.
ch09	13681249	SNP81526	G	C	.	PASS	END=13681249;ChrB=ch09;StartB=16657956;EndB=16657956;Parent=SYN91;VarType=ShV;DupType=.
ch09	13681291	SNP81527	C	A	.	PASS	END=13681291;ChrB=ch09;StartB=16657998;EndB=16657998;Parent=SYN91;VarType=ShV;DupType=.
ch09	13681306	SNP81528	T	G	.	PASS	END=13681306;ChrB=ch09;StartB=16658013;EndB=16658013;Parent=SYN91;VarType=ShV;DupType=.
ch09	13681350	SNP81529	T	G	.	PASS	END=13681350;ChrB=ch09;StartB=16658057;EndB=16658057;Parent=SYN91;VarType=ShV;DupType=.
ch09	13681351	SNP81530	A	G	.	PASS	END=13681351;ChrB=ch09;StartB=16658058;EndB=16658058;Parent=SYN91;VarType=ShV;DupType=.
ch09	13681367	INS81531	T	TATC	.	PASS	END=13681367;ChrB=ch09;StartB=16658074;EndB=16658077;Parent=SYN91;VarType=ShV;DupType=.
ch09	13681374	SNP81532	T	G	.	PASS	END=13681374;ChrB=ch09;StartB=16658084;EndB=16658084;Parent=SYN91;VarType=ShV;DupType=.
ch09	13681518	SNP81533	T	C	.	PASS	END=13681518;ChrB=ch09;StartB=16658228;EndB=16658228;Parent=SYN91;VarType=ShV;DupType=.
ch09	13681534	SNP81534	C	T	.	PASS	END=13681534;ChrB=ch09;StartB=16658244;EndB=16658244;Parent=SYN91;VarType=ShV;DupType=.
ch09	13681539	SNP81535	T	G	.	PASS	END=13681539;ChrB=ch09;StartB=16658249;EndB=16658249;Parent=SYN91;VarType=ShV;DupType=.
ch09	13681548	SNP81536	G	C	.	PASS	END=13681548;ChrB=ch09;StartB=16658258;EndB=16658258;Parent=SYN91;VarType=ShV;DupType=.
ch09	13681581	SNP81537	A	G	.	PASS	END=13681581;ChrB=ch09;StartB=16658291;EndB=16658291;Parent=SYN91;VarType=ShV;DupType=.
ch09	13681596	SNP81538	A	T	.	PASS	END=13681596;ChrB=ch09;StartB=16658306;EndB=16658306;Parent=SYN91;VarType=ShV;DupType=.
ch09	13681621	SNP81539	T	C	.	PASS	END=13681621;ChrB=ch09;StartB=16658331;EndB=16658331;Parent=SYN91;VarType=ShV;DupType=.
ch09	13681633	SNP81540	C	G	.	PASS	END=13681633;ChrB=ch09;StartB=16658343;EndB=16658343;Parent=SYN91;VarType=ShV;DupType=.
ch09	13681652	SNP81541	C	T	.	PASS	END=13681652;ChrB=ch09;StartB=16658362;EndB=16658362;Parent=SYN91;VarType=ShV;DupType=.
ch09	13681691	SNP81542	G	C	.	PASS	END=13681691;ChrB=ch09;StartB=16658401;EndB=16658401;Parent=SYN91;VarType=ShV;DupType=.
ch09	13681719	SNP81543	T	C	.	PASS	END=13681719;ChrB=ch09;StartB=16658429;EndB=16658429;Parent=SYN91;VarType=ShV;DupType=.
ch09	13681736	SNP81544	G	A	.	PASS	END=13681736;ChrB=ch09;StartB=16658446;EndB=16658446;Parent=SYN91;VarType=ShV;DupType=.
ch09	13681783	SNP81545	G	A	.	PASS	END=13681783;ChrB=ch09;StartB=16658493;EndB=16658493;Parent=SYN91;VarType=ShV;DupType=.
ch09	13681917	SNP81546	T	G	.	PASS	END=13681917;ChrB=ch09;StartB=16658627;EndB=16658627;Parent=SYN91;VarType=ShV;DupType=.
ch09	13681925	SNP81547	C	T	.	PASS	END=13681925;ChrB=ch09;StartB=16658635;EndB=16658635;Parent=SYN91;VarType=ShV;DupType=.
ch09	13681930	SNP81548	C	G	.	PASS	END=13681930;ChrB=ch09;StartB=16658640;EndB=16658640;Parent=SYN91;VarType=ShV;DupType=.
ch09	13681962	SNP81549	T	C	.	PASS	END=13681962;ChrB=ch09;StartB=16658672;EndB=16658672;Parent=SYN91;VarType=ShV;DupType=.
ch09	13681985	SNP81550	C	A	.	PASS	END=13681985;ChrB=ch09;StartB=16658695;EndB=16658695;Parent=SYN91;VarType=ShV;DupType=.
ch09	13682057	SNP81551	A	G	.	PASS	END=13682057;ChrB=ch09;StartB=16658767;EndB=16658767;Parent=SYN91;VarType=ShV;DupType=.
ch09	13682072	SNP81552	G	A	.	PASS	END=13682072;ChrB=ch09;StartB=16658782;EndB=16658782;Parent=SYN91;VarType=ShV;DupType=.
ch09	13682095	SNP81553	G	A	.	PASS	END=13682095;ChrB=ch09;StartB=16658805;EndB=16658805;Parent=SYN91;VarType=ShV;DupType=.
ch09	13682102	SNP81554	T	C	.	PASS	END=13682102;ChrB=ch09;StartB=16658812;EndB=16658812;Parent=SYN91;VarType=ShV;DupType=.
ch09	13682113	SNP81555	C	G	.	PASS	END=13682113;ChrB=ch09;StartB=16658823;EndB=16658823;Parent=SYN91;VarType=ShV;DupType=.
ch09	13682145	DEL81556	GT	G	.	PASS	END=13682146;ChrB=ch09;StartB=16658855;EndB=16658855;Parent=SYN91;VarType=ShV;DupType=.
ch09	13682159	INS81557	T	TG	.	PASS	END=13682159;ChrB=ch09;StartB=16658868;EndB=16658869;Parent=SYN91;VarType=ShV;DupType=.
ch09	13682162	SNP81558	T	C	.	PASS	END=13682162;ChrB=ch09;StartB=16658872;EndB=16658872;Parent=SYN91;VarType=ShV;DupType=.
ch09	13682272	SNP81559	C	T	.	PASS	END=13682272;ChrB=ch09;StartB=16658982;EndB=16658982;Parent=SYN91;VarType=ShV;DupType=.
ch09	13682336	SNP81560	C	T	.	PASS	END=13682336;ChrB=ch09;StartB=16659046;EndB=16659046;Parent=SYN91;VarType=ShV;DupType=.
ch09	13682395	SNP81561	T	A	.	PASS	END=13682395;ChrB=ch09;StartB=16659105;EndB=16659105;Parent=SYN91;VarType=ShV;DupType=.
ch09	13682404	SNP81562	T	A	.	PASS	END=13682404;ChrB=ch09;StartB=16659114;EndB=16659114;Parent=SYN91;VarType=ShV;DupType=.
ch09	13682416	SNP81563	T	A	.	PASS	END=13682416;ChrB=ch09;StartB=16659126;EndB=16659126;Parent=SYN91;VarType=ShV;DupType=.
ch09	13682530	SNP81564	A	G	.	PASS	END=13682530;ChrB=ch09;StartB=16659240;EndB=16659240;Parent=SYN91;VarType=ShV;DupType=.
ch09	13682579	SNP81565	C	T	.	PASS	END=13682579;ChrB=ch09;StartB=16659289;EndB=16659289;Parent=SYN91;VarType=ShV;DupType=.
ch09	13682600	SNP81566	T	A	.	PASS	END=13682600;ChrB=ch09;StartB=16659310;EndB=16659310;Parent=SYN91;VarType=ShV;DupType=.
ch09	13682666	SNP81567	T	G	.	PASS	END=13682666;ChrB=ch09;StartB=16659376;EndB=16659376;Parent=SYN91;VarType=ShV;DupType=.
ch09	13682682	SNP81568	C	A	.	PASS	END=13682682;ChrB=ch09;StartB=16659392;EndB=16659392;Parent=SYN91;VarType=ShV;DupType=.
ch09	13682715	SNP81569	T	A	.	PASS	END=13682715;ChrB=ch09;StartB=16659425;EndB=16659425;Parent=SYN91;VarType=ShV;DupType=.
ch09	13682739	SNP81570	T	C	.	PASS	END=13682739;ChrB=ch09;StartB=16659449;EndB=16659449;Parent=SYN91;VarType=ShV;DupType=.
ch09	13682753	SNP81571	T	C	.	PASS	END=13682753;ChrB=ch09;StartB=16659463;EndB=16659463;Parent=SYN91;VarType=ShV;DupType=.
ch09	13682817	INS81572	G	GTGGCTTGGTAATGGTGTCGACAACCCCA	.	PASS	END=13682817;ChrB=ch09;StartB=16659527;EndB=16659555;Parent=SYN91;VarType=ShV;DupType=.
ch09	13682830	SNP81573	A	C	.	PASS	END=13682830;ChrB=ch09;StartB=16659568;EndB=16659568;Parent=SYN91;VarType=ShV;DupType=.
ch09	13682838	SNP81574	C	T	.	PASS	END=13682838;ChrB=ch09;StartB=16659576;EndB=16659576;Parent=SYN91;VarType=ShV;DupType=.
ch09	13682851	SNP81575	C	T	.	PASS	END=13682851;ChrB=ch09;StartB=16659589;EndB=16659589;Parent=SYN91;VarType=ShV;DupType=.
ch09	13682906	SNP81576	A	T	.	PASS	END=13682906;ChrB=ch09;StartB=16659644;EndB=16659644;Parent=SYN91;VarType=ShV;DupType=.
ch09	13682927	SNP81577	C	G	.	PASS	END=13682927;ChrB=ch09;StartB=16659665;EndB=16659665;Parent=SYN91;VarType=ShV;DupType=.
ch09	13682998	SNP81578	T	A	.	PASS	END=13682998;ChrB=ch09;StartB=16659736;EndB=16659736;Parent=SYN91;VarType=ShV;DupType=.
ch09	13683013	SNP81579	T	G	.	PASS	END=13683013;ChrB=ch09;StartB=16659751;EndB=16659751;Parent=SYN91;VarType=ShV;DupType=.
ch09	13683055	DEL81580	CTCTTTTTTTAAATTTTT	C	.	PASS	END=13683072;ChrB=ch09;StartB=16659793;EndB=16659793;Parent=SYN91;VarType=ShV;DupType=.
ch09	13683080	INS81581	A	AAAAAAAAATT	.	PASS	END=13683080;ChrB=ch09;StartB=16659801;EndB=16659811;Parent=SYN91;VarType=ShV;DupType=.
ch09	13683221	INS81582	T	TC	.	PASS	END=13683221;ChrB=ch09;StartB=16659952;EndB=16659953;Parent=SYN91;VarType=ShV;DupType=.
ch09	13683237	SNP81583	G	T	.	PASS	END=13683237;ChrB=ch09;StartB=16659969;EndB=16659969;Parent=SYN91;VarType=ShV;DupType=.
ch09	13683283	SNP81584	C	A	.	PASS	END=13683283;ChrB=ch09;StartB=16660015;EndB=16660015;Parent=SYN91;VarType=ShV;DupType=.
ch09	13683286	SNP81585	A	C	.	PASS	END=13683286;ChrB=ch09;StartB=16660018;EndB=16660018;Parent=SYN91;VarType=ShV;DupType=.
ch09	13683300	SNP81586	C	A	.	PASS	END=13683300;ChrB=ch09;StartB=16660032;EndB=16660032;Parent=SYN91;VarType=ShV;DupType=.
ch09	13683341	SNP81587	A	G	.	PASS	END=13683341;ChrB=ch09;StartB=16660073;EndB=16660073;Parent=SYN91;VarType=ShV;DupType=.
ch09	13683423	SNP81588	A	T	.	PASS	END=13683423;ChrB=ch09;StartB=16660155;EndB=16660155;Parent=SYN91;VarType=ShV;DupType=.
ch09	13683426	SNP81589	T	C	.	PASS	END=13683426;ChrB=ch09;StartB=16660158;EndB=16660158;Parent=SYN91;VarType=ShV;DupType=.
ch09	13683459	SNP81590	T	C	.	PASS	END=13683459;ChrB=ch09;StartB=16660191;EndB=16660191;Parent=SYN91;VarType=ShV;DupType=.
ch09	13683460	SNP81591	C	T	.	PASS	END=13683460;ChrB=ch09;StartB=16660192;EndB=16660192;Parent=SYN91;VarType=ShV;DupType=.
ch09	13683498	SNP81592	C	T	.	PASS	END=13683498;ChrB=ch09;StartB=16660230;EndB=16660230;Parent=SYN91;VarType=ShV;DupType=.
ch09	13683561	SNP81593	G	A	.	PASS	END=13683561;ChrB=ch09;StartB=16660293;EndB=16660293;Parent=SYN91;VarType=ShV;DupType=.
ch09	13683571	SNP81594	T	G	.	PASS	END=13683571;ChrB=ch09;StartB=16660303;EndB=16660303;Parent=SYN91;VarType=ShV;DupType=.
ch09	13683574	SNP81595	G	C	.	PASS	END=13683574;ChrB=ch09;StartB=16660306;EndB=16660306;Parent=SYN91;VarType=ShV;DupType=.
ch09	13683637	SNP81596	T	C	.	PASS	END=13683637;ChrB=ch09;StartB=16660369;EndB=16660369;Parent=SYN91;VarType=ShV;DupType=.
ch09	13683669	DEL81597	GA	G	.	PASS	END=13683670;ChrB=ch09;StartB=16660401;EndB=16660401;Parent=SYN91;VarType=ShV;DupType=.
ch09	13683701	SNP81598	G	T	.	PASS	END=13683701;ChrB=ch09;StartB=16660432;EndB=16660432;Parent=SYN91;VarType=ShV;DupType=.
ch09	13683703	SNP81599	T	G	.	PASS	END=13683703;ChrB=ch09;StartB=16660434;EndB=16660434;Parent=SYN91;VarType=ShV;DupType=.
ch09	13683746	SNP81600	A	G	.	PASS	END=13683746;ChrB=ch09;StartB=16660477;EndB=16660477;Parent=SYN91;VarType=ShV;DupType=.
ch09	13683877	SNP81601	C	T	.	PASS	END=13683877;ChrB=ch09;StartB=16660608;EndB=16660608;Parent=SYN91;VarType=ShV;DupType=.
ch09	13683956	SNP81602	G	A	.	PASS	END=13683956;ChrB=ch09;StartB=16660687;EndB=16660687;Parent=SYN91;VarType=ShV;DupType=.
ch09	13683961	SNP81603	A	G	.	PASS	END=13683961;ChrB=ch09;StartB=16660692;EndB=16660692;Parent=SYN91;VarType=ShV;DupType=.
ch09	13683973	SNP81604	C	T	.	PASS	END=13683973;ChrB=ch09;StartB=16660704;EndB=16660704;Parent=SYN91;VarType=ShV;DupType=.
ch09	13683995	SNP81605	G	T	.	PASS	END=13683995;ChrB=ch09;StartB=16660726;EndB=16660726;Parent=SYN91;VarType=ShV;DupType=.
ch09	13684008	DEL81606	GC	G	.	PASS	END=13684009;ChrB=ch09;StartB=16660739;EndB=16660739;Parent=SYN91;VarType=ShV;DupType=.
ch09	13684024	SNP81607	T	C	.	PASS	END=13684024;ChrB=ch09;StartB=16660754;EndB=16660754;Parent=SYN91;VarType=ShV;DupType=.
ch09	13684050	SNP81608	A	C	.	PASS	END=13684050;ChrB=ch09;StartB=16660780;EndB=16660780;Parent=SYN91;VarType=ShV;DupType=.
ch09	13684066	SNP81609	A	G	.	PASS	END=13684066;ChrB=ch09;StartB=16660796;EndB=16660796;Parent=SYN91;VarType=ShV;DupType=.
ch09	13684069	SNP81610	G	A	.	PASS	END=13684069;ChrB=ch09;StartB=16660799;EndB=16660799;Parent=SYN91;VarType=ShV;DupType=.
ch09	13684071	SNP81611	T	G	.	PASS	END=13684071;ChrB=ch09;StartB=16660801;EndB=16660801;Parent=SYN91;VarType=ShV;DupType=.
ch09	13684098	SNP81612	C	T	.	PASS	END=13684098;ChrB=ch09;StartB=16660828;EndB=16660828;Parent=SYN91;VarType=ShV;DupType=.
ch09	13684139	SNP81613	A	G	.	PASS	END=13684139;ChrB=ch09;StartB=16660869;EndB=16660869;Parent=SYN91;VarType=ShV;DupType=.
ch09	13684184	SNP81614	A	G	.	PASS	END=13684184;ChrB=ch09;StartB=16660914;EndB=16660914;Parent=SYN91;VarType=ShV;DupType=.
ch09	13684221	SNP81615	C	T	.	PASS	END=13684221;ChrB=ch09;StartB=16660951;EndB=16660951;Parent=SYN91;VarType=ShV;DupType=.
ch09	13684229	SNP81616	T	C	.	PASS	END=13684229;ChrB=ch09;StartB=16660959;EndB=16660959;Parent=SYN91;VarType=ShV;DupType=.
ch09	13684264	SNP81617	G	A	.	PASS	END=13684264;ChrB=ch09;StartB=16660994;EndB=16660994;Parent=SYN91;VarType=ShV;DupType=.
ch09	13684313	SNP81618	A	T	.	PASS	END=13684313;ChrB=ch09;StartB=16661043;EndB=16661043;Parent=SYN91;VarType=ShV;DupType=.
ch09	13684326	DEL81619	AC	A	.	PASS	END=13684327;ChrB=ch09;StartB=16661056;EndB=16661056;Parent=SYN91;VarType=ShV;DupType=.
ch09	13684356	SNP81620	G	A	.	PASS	END=13684356;ChrB=ch09;StartB=16661085;EndB=16661085;Parent=SYN91;VarType=ShV;DupType=.
ch09	13684369	SNP81621	T	A	.	PASS	END=13684369;ChrB=ch09;StartB=16661098;EndB=16661098;Parent=SYN91;VarType=ShV;DupType=.
ch09	13684370	SNP81622	T	G	.	PASS	END=13684370;ChrB=ch09;StartB=16661099;EndB=16661099;Parent=SYN91;VarType=ShV;DupType=.
ch09	13684404	SNP81623	G	A	.	PASS	END=13684404;ChrB=ch09;StartB=16661133;EndB=16661133;Parent=SYN91;VarType=ShV;DupType=.
ch09	13684433	SNP81624	C	A	.	PASS	END=13684433;ChrB=ch09;StartB=16661162;EndB=16661162;Parent=SYN91;VarType=ShV;DupType=.
ch09	13684441	SNP81625	C	A	.	PASS	END=13684441;ChrB=ch09;StartB=16661170;EndB=16661170;Parent=SYN91;VarType=ShV;DupType=.
ch09	13684442	SNP81626	G	A	.	PASS	END=13684442;ChrB=ch09;StartB=16661171;EndB=16661171;Parent=SYN91;VarType=ShV;DupType=.
ch09	13684502	HDR372	N	<HDR>	.	PASS	END=13693491;ChrB=ch09;StartB=16661231;EndB=16661250;Parent=SYN91;VarType=ShV;DupType=.
ch09	13693492	SYNAL414	N	<SYNAL>	.	PASS	END=13696439;ChrB=ch09;StartB=16661251;EndB=16664194;Parent=SYN91;VarType=.;DupType=.
ch09	13693589	SNP81627	G	A	.	PASS	END=13693589;ChrB=ch09;StartB=16661348;EndB=16661348;Parent=SYN91;VarType=ShV;DupType=.
ch09	13693604	SNP81628	C	T	.	PASS	END=13693604;ChrB=ch09;StartB=16661363;EndB=16661363;Parent=SYN91;VarType=ShV;DupType=.
ch09	13693619	SNP81629	T	G	.	PASS	END=13693619;ChrB=ch09;StartB=16661378;EndB=16661378;Parent=SYN91;VarType=ShV;DupType=.
ch09	13693625	SNP81630	G	A	.	PASS	END=13693625;ChrB=ch09;StartB=16661384;EndB=16661384;Parent=SYN91;VarType=ShV;DupType=.
ch09	13693656	SNP81631	A	T	.	PASS	END=13693656;ChrB=ch09;StartB=16661415;EndB=16661415;Parent=SYN91;VarType=ShV;DupType=.
ch09	13693670	SNP81632	A	T	.	PASS	END=13693670;ChrB=ch09;StartB=16661429;EndB=16661429;Parent=SYN91;VarType=ShV;DupType=.
ch09	13693695	DEL81633	CA	C	.	PASS	END=13693696;ChrB=ch09;StartB=16661454;EndB=16661454;Parent=SYN91;VarType=ShV;DupType=.
ch09	13693698	SNP81634	A	G	.	PASS	END=13693698;ChrB=ch09;StartB=16661456;EndB=16661456;Parent=SYN91;VarType=ShV;DupType=.
ch09	13693701	SNP81635	A	T	.	PASS	END=13693701;ChrB=ch09;StartB=16661459;EndB=16661459;Parent=SYN91;VarType=ShV;DupType=.
ch09	13693742	SNP81636	G	A	.	PASS	END=13693742;ChrB=ch09;StartB=16661500;EndB=16661500;Parent=SYN91;VarType=ShV;DupType=.
ch09	13693755	SNP81637	A	G	.	PASS	END=13693755;ChrB=ch09;StartB=16661513;EndB=16661513;Parent=SYN91;VarType=ShV;DupType=.
ch09	13693825	SNP81638	T	C	.	PASS	END=13693825;ChrB=ch09;StartB=16661583;EndB=16661583;Parent=SYN91;VarType=ShV;DupType=.
ch09	13693837	SNP81639	A	G	.	PASS	END=13693837;ChrB=ch09;StartB=16661595;EndB=16661595;Parent=SYN91;VarType=ShV;DupType=.
ch09	13693853	SNP81640	T	C	.	PASS	END=13693853;ChrB=ch09;StartB=16661611;EndB=16661611;Parent=SYN91;VarType=ShV;DupType=.
ch09	13693858	SNP81641	G	T	.	PASS	END=13693858;ChrB=ch09;StartB=16661616;EndB=16661616;Parent=SYN91;VarType=ShV;DupType=.
ch09	13693913	SNP81642	A	G	.	PASS	END=13693913;ChrB=ch09;StartB=16661671;EndB=16661671;Parent=SYN91;VarType=ShV;DupType=.
ch09	13693922	SNP81643	T	C	.	PASS	END=13693922;ChrB=ch09;StartB=16661680;EndB=16661680;Parent=SYN91;VarType=ShV;DupType=.
ch09	13693949	SNP81644	G	A	.	PASS	END=13693949;ChrB=ch09;StartB=16661707;EndB=16661707;Parent=SYN91;VarType=ShV;DupType=.
ch09	13694011	SNP81645	A	G	.	PASS	END=13694011;ChrB=ch09;StartB=16661769;EndB=16661769;Parent=SYN91;VarType=ShV;DupType=.
ch09	13694037	SNP81646	C	G	.	PASS	END=13694037;ChrB=ch09;StartB=16661795;EndB=16661795;Parent=SYN91;VarType=ShV;DupType=.
ch09	13694126	SNP81647	G	A	.	PASS	END=13694126;ChrB=ch09;StartB=16661884;EndB=16661884;Parent=SYN91;VarType=ShV;DupType=.
ch09	13694144	SNP81648	C	T	.	PASS	END=13694144;ChrB=ch09;StartB=16661902;EndB=16661902;Parent=SYN91;VarType=ShV;DupType=.
ch09	13694147	SNP81649	G	A	.	PASS	END=13694147;ChrB=ch09;StartB=16661905;EndB=16661905;Parent=SYN91;VarType=ShV;DupType=.
ch09	13694157	SNP81650	C	T	.	PASS	END=13694157;ChrB=ch09;StartB=16661915;EndB=16661915;Parent=SYN91;VarType=ShV;DupType=.
ch09	13694165	SNP81651	C	T	.	PASS	END=13694165;ChrB=ch09;StartB=16661923;EndB=16661923;Parent=SYN91;VarType=ShV;DupType=.
ch09	13694189	SNP81652	C	G	.	PASS	END=13694189;ChrB=ch09;StartB=16661947;EndB=16661947;Parent=SYN91;VarType=ShV;DupType=.
ch09	13694198	SNP81653	T	C	.	PASS	END=13694198;ChrB=ch09;StartB=16661956;EndB=16661956;Parent=SYN91;VarType=ShV;DupType=.
ch09	13694246	SNP81654	T	A	.	PASS	END=13694246;ChrB=ch09;StartB=16662004;EndB=16662004;Parent=SYN91;VarType=ShV;DupType=.
ch09	13694250	DEL81655	TA	T	.	PASS	END=13694251;ChrB=ch09;StartB=16662008;EndB=16662008;Parent=SYN91;VarType=ShV;DupType=.
ch09	13694274	SNP81656	A	C	.	PASS	END=13694274;ChrB=ch09;StartB=16662031;EndB=16662031;Parent=SYN91;VarType=ShV;DupType=.
ch09	13694300	DEL81657	TC	T	.	PASS	END=13694301;ChrB=ch09;StartB=16662057;EndB=16662057;Parent=SYN91;VarType=ShV;DupType=.
ch09	13694394	SNP81658	T	A	.	PASS	END=13694394;ChrB=ch09;StartB=16662150;EndB=16662150;Parent=SYN91;VarType=ShV;DupType=.
ch09	13694398	SNP81659	T	G	.	PASS	END=13694398;ChrB=ch09;StartB=16662154;EndB=16662154;Parent=SYN91;VarType=ShV;DupType=.
ch09	13694456	SNP81660	T	G	.	PASS	END=13694456;ChrB=ch09;StartB=16662212;EndB=16662212;Parent=SYN91;VarType=ShV;DupType=.
ch09	13694501	SNP81661	A	T	.	PASS	END=13694501;ChrB=ch09;StartB=16662257;EndB=16662257;Parent=SYN91;VarType=ShV;DupType=.
ch09	13694506	SNP81662	C	G	.	PASS	END=13694506;ChrB=ch09;StartB=16662262;EndB=16662262;Parent=SYN91;VarType=ShV;DupType=.
ch09	13694515	SNP81663	G	A	.	PASS	END=13694515;ChrB=ch09;StartB=16662271;EndB=16662271;Parent=SYN91;VarType=ShV;DupType=.
ch09	13694568	SNP81664	C	A	.	PASS	END=13694568;ChrB=ch09;StartB=16662324;EndB=16662324;Parent=SYN91;VarType=ShV;DupType=.
ch09	13694580	SNP81665	G	T	.	PASS	END=13694580;ChrB=ch09;StartB=16662336;EndB=16662336;Parent=SYN91;VarType=ShV;DupType=.
ch09	13694594	SNP81666	T	C	.	PASS	END=13694594;ChrB=ch09;StartB=16662350;EndB=16662350;Parent=SYN91;VarType=ShV;DupType=.
ch09	13694614	SNP81667	T	C	.	PASS	END=13694614;ChrB=ch09;StartB=16662370;EndB=16662370;Parent=SYN91;VarType=ShV;DupType=.
ch09	13694620	SNP81668	T	C	.	PASS	END=13694620;ChrB=ch09;StartB=16662376;EndB=16662376;Parent=SYN91;VarType=ShV;DupType=.
ch09	13694625	SNP81669	A	T	.	PASS	END=13694625;ChrB=ch09;StartB=16662381;EndB=16662381;Parent=SYN91;VarType=ShV;DupType=.
ch09	13694663	SNP81670	G	A	.	PASS	END=13694663;ChrB=ch09;StartB=16662419;EndB=16662419;Parent=SYN91;VarType=ShV;DupType=.
ch09	13694716	SNP81671	G	A	.	PASS	END=13694716;ChrB=ch09;StartB=16662472;EndB=16662472;Parent=SYN91;VarType=ShV;DupType=.
ch09	13694731	SNP81672	G	A	.	PASS	END=13694731;ChrB=ch09;StartB=16662487;EndB=16662487;Parent=SYN91;VarType=ShV;DupType=.
ch09	13694741	SNP81673	A	G	.	PASS	END=13694741;ChrB=ch09;StartB=16662497;EndB=16662497;Parent=SYN91;VarType=ShV;DupType=.
ch09	13694755	SNP81674	A	C	.	PASS	END=13694755;ChrB=ch09;StartB=16662511;EndB=16662511;Parent=SYN91;VarType=ShV;DupType=.
ch09	13694770	SNP81675	G	T	.	PASS	END=13694770;ChrB=ch09;StartB=16662526;EndB=16662526;Parent=SYN91;VarType=ShV;DupType=.
ch09	13694836	SNP81676	T	G	.	PASS	END=13694836;ChrB=ch09;StartB=16662592;EndB=16662592;Parent=SYN91;VarType=ShV;DupType=.
ch09	13694841	SNP81677	G	A	.	PASS	END=13694841;ChrB=ch09;StartB=16662597;EndB=16662597;Parent=SYN91;VarType=ShV;DupType=.
ch09	13694864	SNP81678	G	T	.	PASS	END=13694864;ChrB=ch09;StartB=16662620;EndB=16662620;Parent=SYN91;VarType=ShV;DupType=.
ch09	13694875	SNP81679	A	T	.	PASS	END=13694875;ChrB=ch09;StartB=16662631;EndB=16662631;Parent=SYN91;VarType=ShV;DupType=.
ch09	13694894	SNP81680	G	A	.	PASS	END=13694894;ChrB=ch09;StartB=16662650;EndB=16662650;Parent=SYN91;VarType=ShV;DupType=.
ch09	13694906	SNP81681	A	G	.	PASS	END=13694906;ChrB=ch09;StartB=16662662;EndB=16662662;Parent=SYN91;VarType=ShV;DupType=.
ch09	13694958	SNP81682	A	G	.	PASS	END=13694958;ChrB=ch09;StartB=16662714;EndB=16662714;Parent=SYN91;VarType=ShV;DupType=.
ch09	13694972	DEL81683	AC	A	.	PASS	END=13694973;ChrB=ch09;StartB=16662728;EndB=16662728;Parent=SYN91;VarType=ShV;DupType=.
ch09	13694978	SNP81684	T	A	.	PASS	END=13694978;ChrB=ch09;StartB=16662733;EndB=16662733;Parent=SYN91;VarType=ShV;DupType=.
ch09	13694987	SNP81685	A	C	.	PASS	END=13694987;ChrB=ch09;StartB=16662742;EndB=16662742;Parent=SYN91;VarType=ShV;DupType=.
ch09	13695037	SNP81686	T	C	.	PASS	END=13695037;ChrB=ch09;StartB=16662792;EndB=16662792;Parent=SYN91;VarType=ShV;DupType=.
ch09	13695039	DEL81687	AT	A	.	PASS	END=13695040;ChrB=ch09;StartB=16662794;EndB=16662794;Parent=SYN91;VarType=ShV;DupType=.
ch09	13695069	SNP81688	T	A	.	PASS	END=13695069;ChrB=ch09;StartB=16662823;EndB=16662823;Parent=SYN91;VarType=ShV;DupType=.
ch09	13695077	SNP81689	A	T	.	PASS	END=13695077;ChrB=ch09;StartB=16662831;EndB=16662831;Parent=SYN91;VarType=ShV;DupType=.
ch09	13695135	SNP81690	G	A	.	PASS	END=13695135;ChrB=ch09;StartB=16662889;EndB=16662889;Parent=SYN91;VarType=ShV;DupType=.
ch09	13695156	SNP81691	C	T	.	PASS	END=13695156;ChrB=ch09;StartB=16662910;EndB=16662910;Parent=SYN91;VarType=ShV;DupType=.
ch09	13695188	SNP81692	T	A	.	PASS	END=13695188;ChrB=ch09;StartB=16662942;EndB=16662942;Parent=SYN91;VarType=ShV;DupType=.
ch09	13695190	INS81693	A	AT	.	PASS	END=13695190;ChrB=ch09;StartB=16662944;EndB=16662945;Parent=SYN91;VarType=ShV;DupType=.
ch09	13695201	SNP81694	A	C	.	PASS	END=13695201;ChrB=ch09;StartB=16662956;EndB=16662956;Parent=SYN91;VarType=ShV;DupType=.
ch09	13695369	SNP81695	A	G	.	PASS	END=13695369;ChrB=ch09;StartB=16663124;EndB=16663124;Parent=SYN91;VarType=ShV;DupType=.
ch09	13695377	SNP81696	A	T	.	PASS	END=13695377;ChrB=ch09;StartB=16663132;EndB=16663132;Parent=SYN91;VarType=ShV;DupType=.
ch09	13695405	SNP81697	A	T	.	PASS	END=13695405;ChrB=ch09;StartB=16663160;EndB=16663160;Parent=SYN91;VarType=ShV;DupType=.
ch09	13695418	SNP81698	C	T	.	PASS	END=13695418;ChrB=ch09;StartB=16663173;EndB=16663173;Parent=SYN91;VarType=ShV;DupType=.
ch09	13695473	DEL81699	GA	G	.	PASS	END=13695474;ChrB=ch09;StartB=16663228;EndB=16663228;Parent=SYN91;VarType=ShV;DupType=.
ch09	13695475	SNP81700	A	T	.	PASS	END=13695475;ChrB=ch09;StartB=16663229;EndB=16663229;Parent=SYN91;VarType=ShV;DupType=.
ch09	13695499	SNP81701	A	G	.	PASS	END=13695499;ChrB=ch09;StartB=16663253;EndB=16663253;Parent=SYN91;VarType=ShV;DupType=.
ch09	13695554	SNP81702	A	T	.	PASS	END=13695554;ChrB=ch09;StartB=16663308;EndB=16663308;Parent=SYN91;VarType=ShV;DupType=.
ch09	13695562	SNP81703	T	C	.	PASS	END=13695562;ChrB=ch09;StartB=16663316;EndB=16663316;Parent=SYN91;VarType=ShV;DupType=.
ch09	13695593	SNP81704	C	T	.	PASS	END=13695593;ChrB=ch09;StartB=16663347;EndB=16663347;Parent=SYN91;VarType=ShV;DupType=.
ch09	13695596	SNP81705	G	C	.	PASS	END=13695596;ChrB=ch09;StartB=16663350;EndB=16663350;Parent=SYN91;VarType=ShV;DupType=.
ch09	13695636	INS81706	C	CA	.	PASS	END=13695636;ChrB=ch09;StartB=16663390;EndB=16663391;Parent=SYN91;VarType=ShV;DupType=.
ch09	13695668	SNP81707	G	A	.	PASS	END=13695668;ChrB=ch09;StartB=16663423;EndB=16663423;Parent=SYN91;VarType=ShV;DupType=.
ch09	13695673	SNP81708	C	T	.	PASS	END=13695673;ChrB=ch09;StartB=16663428;EndB=16663428;Parent=SYN91;VarType=ShV;DupType=.
ch09	13695719	SNP81709	G	C	.	PASS	END=13695719;ChrB=ch09;StartB=16663474;EndB=16663474;Parent=SYN91;VarType=ShV;DupType=.
ch09	13695729	SNP81710	C	G	.	PASS	END=13695729;ChrB=ch09;StartB=16663484;EndB=16663484;Parent=SYN91;VarType=ShV;DupType=.
ch09	13695756	SNP81711	A	G	.	PASS	END=13695756;ChrB=ch09;StartB=16663511;EndB=16663511;Parent=SYN91;VarType=ShV;DupType=.
ch09	13695777	SNP81712	A	C	.	PASS	END=13695777;ChrB=ch09;StartB=16663532;EndB=16663532;Parent=SYN91;VarType=ShV;DupType=.
ch09	13695825	SNP81713	G	C	.	PASS	END=13695825;ChrB=ch09;StartB=16663580;EndB=16663580;Parent=SYN91;VarType=ShV;DupType=.
ch09	13695826	SNP81714	A	G	.	PASS	END=13695826;ChrB=ch09;StartB=16663581;EndB=16663581;Parent=SYN91;VarType=ShV;DupType=.
ch09	13695835	SNP81715	A	T	.	PASS	END=13695835;ChrB=ch09;StartB=16663590;EndB=16663590;Parent=SYN91;VarType=ShV;DupType=.
ch09	13695844	SNP81716	T	G	.	PASS	END=13695844;ChrB=ch09;StartB=16663599;EndB=16663599;Parent=SYN91;VarType=ShV;DupType=.
ch09	13695909	SNP81717	A	G	.	PASS	END=13695909;ChrB=ch09;StartB=16663664;EndB=16663664;Parent=SYN91;VarType=ShV;DupType=.
ch09	13695916	SNP81718	T	C	.	PASS	END=13695916;ChrB=ch09;StartB=16663671;EndB=16663671;Parent=SYN91;VarType=ShV;DupType=.
ch09	13696137	SNP81719	G	A	.	PASS	END=13696137;ChrB=ch09;StartB=16663892;EndB=16663892;Parent=SYN91;VarType=ShV;DupType=.
ch09	13696272	SNP81720	A	C	.	PASS	END=13696272;ChrB=ch09;StartB=16664027;EndB=16664027;Parent=SYN91;VarType=ShV;DupType=.
ch09	13696306	SNP81721	G	A	.	PASS	END=13696306;ChrB=ch09;StartB=16664061;EndB=16664061;Parent=SYN91;VarType=ShV;DupType=.
ch09	13696334	SNP81722	A	T	.	PASS	END=13696334;ChrB=ch09;StartB=16664089;EndB=16664089;Parent=SYN91;VarType=ShV;DupType=.
ch09	13696370	SNP81723	G	T	.	PASS	END=13696370;ChrB=ch09;StartB=16664125;EndB=16664125;Parent=SYN91;VarType=ShV;DupType=.
ch09	13696374	SNP81724	G	A	.	PASS	END=13696374;ChrB=ch09;StartB=16664129;EndB=16664129;Parent=SYN91;VarType=ShV;DupType=.
ch09	13696381	SNP81725	T	G	.	PASS	END=13696381;ChrB=ch09;StartB=16664136;EndB=16664136;Parent=SYN91;VarType=ShV;DupType=.
ch09	13696402	SNP81726	T	C	.	PASS	END=13696402;ChrB=ch09;StartB=16664157;EndB=16664157;Parent=SYN91;VarType=ShV;DupType=.
ch09	13696440	HDR373	N	<HDR>	.	PASS	END=13708804;ChrB=ch09;StartB=16664195;EndB=16688534;Parent=SYN91;VarType=ShV;DupType=.
ch09	13708805	SYNAL415	N	<SYNAL>	.	PASS	END=13709252;ChrB=ch09;StartB=16688535;EndB=16688982;Parent=SYN91;VarType=.;DupType=.
ch09	13708849	SNP81727	A	T	.	PASS	END=13708849;ChrB=ch09;StartB=16688579;EndB=16688579;Parent=SYN91;VarType=ShV;DupType=.
ch09	13708863	SNP81728	T	C	.	PASS	END=13708863;ChrB=ch09;StartB=16688593;EndB=16688593;Parent=SYN91;VarType=ShV;DupType=.
ch09	13708926	SNP81729	T	A	.	PASS	END=13708926;ChrB=ch09;StartB=16688656;EndB=16688656;Parent=SYN91;VarType=ShV;DupType=.
ch09	13708941	SNP81730	C	T	.	PASS	END=13708941;ChrB=ch09;StartB=16688671;EndB=16688671;Parent=SYN91;VarType=ShV;DupType=.
ch09	13708950	SNP81731	G	A	.	PASS	END=13708950;ChrB=ch09;StartB=16688680;EndB=16688680;Parent=SYN91;VarType=ShV;DupType=.
ch09	13709001	SNP81732	C	T	.	PASS	END=13709001;ChrB=ch09;StartB=16688731;EndB=16688731;Parent=SYN91;VarType=ShV;DupType=.
ch09	13709011	SNP81733	T	A	.	PASS	END=13709011;ChrB=ch09;StartB=16688741;EndB=16688741;Parent=SYN91;VarType=ShV;DupType=.
ch09	13709039	SNP81734	T	A	.	PASS	END=13709039;ChrB=ch09;StartB=16688769;EndB=16688769;Parent=SYN91;VarType=ShV;DupType=.
ch09	13709048	SNP81735	T	C	.	PASS	END=13709048;ChrB=ch09;StartB=16688778;EndB=16688778;Parent=SYN91;VarType=ShV;DupType=.
ch09	13709114	SNP81736	T	C	.	PASS	END=13709114;ChrB=ch09;StartB=16688844;EndB=16688844;Parent=SYN91;VarType=ShV;DupType=.
ch09	13709213	SNP81737	T	A	.	PASS	END=13709213;ChrB=ch09;StartB=16688943;EndB=16688943;Parent=SYN91;VarType=ShV;DupType=.
ch09	13709214	SNP81738	T	A	.	PASS	END=13709214;ChrB=ch09;StartB=16688944;EndB=16688944;Parent=SYN91;VarType=ShV;DupType=.
ch09	13709215	SNP81739	T	A	.	PASS	END=13709215;ChrB=ch09;StartB=16688945;EndB=16688945;Parent=SYN91;VarType=ShV;DupType=.
ch09	13709216	SNP81740	T	A	.	PASS	END=13709216;ChrB=ch09;StartB=16688946;EndB=16688946;Parent=SYN91;VarType=ShV;DupType=.
ch09	13709253	HDR374	N	<HDR>	.	PASS	END=13715385;ChrB=ch09;StartB=16688983;EndB=16694943;Parent=SYN91;VarType=ShV;DupType=.
ch09	13715386	SYNAL416	N	<SYNAL>	.	PASS	END=13716577;ChrB=ch09;StartB=16694944;EndB=16696166;Parent=SYN91;VarType=.;DupType=.
ch09	13715407	SNP81741	A	G	.	PASS	END=13715407;ChrB=ch09;StartB=16694965;EndB=16694965;Parent=SYN91;VarType=ShV;DupType=.
ch09	13715425	SNP81742	C	A	.	PASS	END=13715425;ChrB=ch09;StartB=16694983;EndB=16694983;Parent=SYN91;VarType=ShV;DupType=.
ch09	13715438	SNP81743	G	A	.	PASS	END=13715438;ChrB=ch09;StartB=16694996;EndB=16694996;Parent=SYN91;VarType=ShV;DupType=.
ch09	13715451	SNP81744	T	G	.	PASS	END=13715451;ChrB=ch09;StartB=16695009;EndB=16695009;Parent=SYN91;VarType=ShV;DupType=.
ch09	13715479	SNP81745	G	T	.	PASS	END=13715479;ChrB=ch09;StartB=16695037;EndB=16695037;Parent=SYN91;VarType=ShV;DupType=.
ch09	13715490	SNP81746	C	A	.	PASS	END=13715490;ChrB=ch09;StartB=16695048;EndB=16695048;Parent=SYN91;VarType=ShV;DupType=.
ch09	13715498	SNP81747	A	G	.	PASS	END=13715498;ChrB=ch09;StartB=16695056;EndB=16695056;Parent=SYN91;VarType=ShV;DupType=.
ch09	13715501	DEL81748	AT	A	.	PASS	END=13715502;ChrB=ch09;StartB=16695059;EndB=16695059;Parent=SYN91;VarType=ShV;DupType=.
ch09	13715553	SNP81749	A	T	.	PASS	END=13715553;ChrB=ch09;StartB=16695110;EndB=16695110;Parent=SYN91;VarType=ShV;DupType=.
ch09	13715571	INS81750	G	GAGCGGTTCTCTCCGAATTCACCTTGAGTCTGA	.	PASS	END=13715571;ChrB=ch09;StartB=16695128;EndB=16695160;Parent=SYN91;VarType=ShV;DupType=.
ch09	13715600	SNP81751	T	C	.	PASS	END=13715600;ChrB=ch09;StartB=16695189;EndB=16695189;Parent=SYN91;VarType=ShV;DupType=.
ch09	13715645	SNP81752	T	G	.	PASS	END=13715645;ChrB=ch09;StartB=16695234;EndB=16695234;Parent=SYN91;VarType=ShV;DupType=.
ch09	13715685	SNP81753	T	G	.	PASS	END=13715685;ChrB=ch09;StartB=16695274;EndB=16695274;Parent=SYN91;VarType=ShV;DupType=.
ch09	13715735	SNP81754	G	C	.	PASS	END=13715735;ChrB=ch09;StartB=16695324;EndB=16695324;Parent=SYN91;VarType=ShV;DupType=.
ch09	13715775	SNP81755	G	T	.	PASS	END=13715775;ChrB=ch09;StartB=16695364;EndB=16695364;Parent=SYN91;VarType=ShV;DupType=.
ch09	13715777	SNP81756	C	T	.	PASS	END=13715777;ChrB=ch09;StartB=16695366;EndB=16695366;Parent=SYN91;VarType=ShV;DupType=.
ch09	13715807	SNP81757	G	A	.	PASS	END=13715807;ChrB=ch09;StartB=16695396;EndB=16695396;Parent=SYN91;VarType=ShV;DupType=.
ch09	13715818	SNP81758	C	T	.	PASS	END=13715818;ChrB=ch09;StartB=16695407;EndB=16695407;Parent=SYN91;VarType=ShV;DupType=.
ch09	13715831	SNP81759	A	T	.	PASS	END=13715831;ChrB=ch09;StartB=16695420;EndB=16695420;Parent=SYN91;VarType=ShV;DupType=.
ch09	13715832	SNP81760	T	A	.	PASS	END=13715832;ChrB=ch09;StartB=16695421;EndB=16695421;Parent=SYN91;VarType=ShV;DupType=.
ch09	13715841	SNP81761	C	G	.	PASS	END=13715841;ChrB=ch09;StartB=16695430;EndB=16695430;Parent=SYN91;VarType=ShV;DupType=.
ch09	13715842	SNP81762	A	C	.	PASS	END=13715842;ChrB=ch09;StartB=16695431;EndB=16695431;Parent=SYN91;VarType=ShV;DupType=.
ch09	13715848	SNP81763	T	A	.	PASS	END=13715848;ChrB=ch09;StartB=16695437;EndB=16695437;Parent=SYN91;VarType=ShV;DupType=.
ch09	13715860	SNP81764	T	C	.	PASS	END=13715860;ChrB=ch09;StartB=16695449;EndB=16695449;Parent=SYN91;VarType=ShV;DupType=.
ch09	13715971	SNP81765	A	T	.	PASS	END=13715971;ChrB=ch09;StartB=16695560;EndB=16695560;Parent=SYN91;VarType=ShV;DupType=.
ch09	13716037	SNP81766	T	A	.	PASS	END=13716037;ChrB=ch09;StartB=16695626;EndB=16695626;Parent=SYN91;VarType=ShV;DupType=.
ch09	13716038	SNP81767	T	A	.	PASS	END=13716038;ChrB=ch09;StartB=16695627;EndB=16695627;Parent=SYN91;VarType=ShV;DupType=.
ch09	13716039	SNP81768	T	A	.	PASS	END=13716039;ChrB=ch09;StartB=16695628;EndB=16695628;Parent=SYN91;VarType=ShV;DupType=.
ch09	13716040	SNP81769	T	A	.	PASS	END=13716040;ChrB=ch09;StartB=16695629;EndB=16695629;Parent=SYN91;VarType=ShV;DupType=.
ch09	13716052	SNP81770	A	G	.	PASS	END=13716052;ChrB=ch09;StartB=16695641;EndB=16695641;Parent=SYN91;VarType=ShV;DupType=.
ch09	13716136	SNP81771	C	T	.	PASS	END=13716136;ChrB=ch09;StartB=16695725;EndB=16695725;Parent=SYN91;VarType=ShV;DupType=.
ch09	13716240	SNP81772	T	C	.	PASS	END=13716240;ChrB=ch09;StartB=16695829;EndB=16695829;Parent=SYN91;VarType=ShV;DupType=.
ch09	13716254	SNP81773	A	C	.	PASS	END=13716254;ChrB=ch09;StartB=16695843;EndB=16695843;Parent=SYN91;VarType=ShV;DupType=.
ch09	13716293	SNP81774	C	T	.	PASS	END=13716293;ChrB=ch09;StartB=16695882;EndB=16695882;Parent=SYN91;VarType=ShV;DupType=.
ch09	13716305	SNP81775	A	G	.	PASS	END=13716305;ChrB=ch09;StartB=16695894;EndB=16695894;Parent=SYN91;VarType=ShV;DupType=.
ch09	13716370	SNP81776	A	G	.	PASS	END=13716370;ChrB=ch09;StartB=16695959;EndB=16695959;Parent=SYN91;VarType=ShV;DupType=.
ch09	13716377	SNP81777	G	C	.	PASS	END=13716377;ChrB=ch09;StartB=16695966;EndB=16695966;Parent=SYN91;VarType=ShV;DupType=.
ch09	13716403	SNP81778	G	T	.	PASS	END=13716403;ChrB=ch09;StartB=16695992;EndB=16695992;Parent=SYN91;VarType=ShV;DupType=.
ch09	13716441	SNP81779	T	C	.	PASS	END=13716441;ChrB=ch09;StartB=16696030;EndB=16696030;Parent=SYN91;VarType=ShV;DupType=.
ch09	13716473	SNP81780	A	G	.	PASS	END=13716473;ChrB=ch09;StartB=16696062;EndB=16696062;Parent=SYN91;VarType=ShV;DupType=.
ch09	13716495	SNP81781	C	G	.	PASS	END=13716495;ChrB=ch09;StartB=16696084;EndB=16696084;Parent=SYN91;VarType=ShV;DupType=.
ch09	13716496	SNP81782	A	T	.	PASS	END=13716496;ChrB=ch09;StartB=16696085;EndB=16696085;Parent=SYN91;VarType=ShV;DupType=.
ch09	13716578	NOTAL124	N	<NOTAL>	.	PASS	END=13721434;ChrB=.;StartB=.;EndB=.;Parent=.;VarType=.;DupType=.
ch09	13721435	SYN92	N	<SYN>	.	PASS	END=13726400;ChrB=ch09;StartB=16709765;EndB=16714470;Parent=.;VarType=SR;DupType=-
ch09	13721435	SYNAL417	N	<SYNAL>	.	PASS	END=13726400;ChrB=ch09;StartB=16709765;EndB=16714470;Parent=SYN92;VarType=.;DupType=.
ch09	13721531	SNP81783	A	T	.	PASS	END=13721531;ChrB=ch09;StartB=16709861;EndB=16709861;Parent=SYN92;VarType=ShV;DupType=.
ch09	13721617	SNP81784	C	A	.	PASS	END=13721617;ChrB=ch09;StartB=16709947;EndB=16709947;Parent=SYN92;VarType=ShV;DupType=.
ch09	13721676	SNP81785	G	A	.	PASS	END=13721676;ChrB=ch09;StartB=16710006;EndB=16710006;Parent=SYN92;VarType=ShV;DupType=.
ch09	13721714	SNP81786	T	C	.	PASS	END=13721714;ChrB=ch09;StartB=16710044;EndB=16710044;Parent=SYN92;VarType=ShV;DupType=.
ch09	13721733	SNP81787	G	A	.	PASS	END=13721733;ChrB=ch09;StartB=16710063;EndB=16710063;Parent=SYN92;VarType=ShV;DupType=.
ch09	13721737	SNP81788	G	C	.	PASS	END=13721737;ChrB=ch09;StartB=16710067;EndB=16710067;Parent=SYN92;VarType=ShV;DupType=.
ch09	13721740	SNP81789	T	C	.	PASS	END=13721740;ChrB=ch09;StartB=16710070;EndB=16710070;Parent=SYN92;VarType=ShV;DupType=.
ch09	13721747	SNP81790	G	A	.	PASS	END=13721747;ChrB=ch09;StartB=16710077;EndB=16710077;Parent=SYN92;VarType=ShV;DupType=.
ch09	13721758	SNP81791	A	G	.	PASS	END=13721758;ChrB=ch09;StartB=16710088;EndB=16710088;Parent=SYN92;VarType=ShV;DupType=.
ch09	13721813	SNP81792	G	T	.	PASS	END=13721813;ChrB=ch09;StartB=16710143;EndB=16710143;Parent=SYN92;VarType=ShV;DupType=.
ch09	13721817	SNP81793	C	G	.	PASS	END=13721817;ChrB=ch09;StartB=16710147;EndB=16710147;Parent=SYN92;VarType=ShV;DupType=.
ch09	13721829	SNP81794	T	C	.	PASS	END=13721829;ChrB=ch09;StartB=16710159;EndB=16710159;Parent=SYN92;VarType=ShV;DupType=.
ch09	13721855	SNP81795	T	G	.	PASS	END=13721855;ChrB=ch09;StartB=16710185;EndB=16710185;Parent=SYN92;VarType=ShV;DupType=.
ch09	13721871	DEL81796	AC	A	.	PASS	END=13721872;ChrB=ch09;StartB=16710201;EndB=16710201;Parent=SYN92;VarType=ShV;DupType=.
ch09	13721906	SNP81797	G	A	.	PASS	END=13721906;ChrB=ch09;StartB=16710235;EndB=16710235;Parent=SYN92;VarType=ShV;DupType=.
ch09	13721915	INS81798	G	GAACCCTTTT	.	PASS	END=13721915;ChrB=ch09;StartB=16710244;EndB=16710253;Parent=SYN92;VarType=ShV;DupType=.
ch09	13721978	DEL81799	TA	T	.	PASS	END=13721979;ChrB=ch09;StartB=16710316;EndB=16710316;Parent=SYN92;VarType=ShV;DupType=.
ch09	13721998	SNP81800	G	C	.	PASS	END=13721998;ChrB=ch09;StartB=16710335;EndB=16710335;Parent=SYN92;VarType=ShV;DupType=.
ch09	13722095	SNP81801	G	A	.	PASS	END=13722095;ChrB=ch09;StartB=16710432;EndB=16710432;Parent=SYN92;VarType=ShV;DupType=.
ch09	13722096	SNP81802	T	C	.	PASS	END=13722096;ChrB=ch09;StartB=16710433;EndB=16710433;Parent=SYN92;VarType=ShV;DupType=.
ch09	13722117	SNP81803	T	C	.	PASS	END=13722117;ChrB=ch09;StartB=16710454;EndB=16710454;Parent=SYN92;VarType=ShV;DupType=.
ch09	13722135	SNP81804	A	T	.	PASS	END=13722135;ChrB=ch09;StartB=16710472;EndB=16710472;Parent=SYN92;VarType=ShV;DupType=.
ch09	13722155	SNP81805	C	A	.	PASS	END=13722155;ChrB=ch09;StartB=16710492;EndB=16710492;Parent=SYN92;VarType=ShV;DupType=.
ch09	13722215	SNP81806	T	C	.	PASS	END=13722215;ChrB=ch09;StartB=16710552;EndB=16710552;Parent=SYN92;VarType=ShV;DupType=.
ch09	13722285	SNP81807	G	A	.	PASS	END=13722285;ChrB=ch09;StartB=16710622;EndB=16710622;Parent=SYN92;VarType=ShV;DupType=.
ch09	13722294	SNP81808	T	A	.	PASS	END=13722294;ChrB=ch09;StartB=16710631;EndB=16710631;Parent=SYN92;VarType=ShV;DupType=.
ch09	13722299	SNP81809	C	T	.	PASS	END=13722299;ChrB=ch09;StartB=16710636;EndB=16710636;Parent=SYN92;VarType=ShV;DupType=.
ch09	13722350	SNP81810	T	C	.	PASS	END=13722350;ChrB=ch09;StartB=16710687;EndB=16710687;Parent=SYN92;VarType=ShV;DupType=.
ch09	13722375	SNP81811	G	A	.	PASS	END=13722375;ChrB=ch09;StartB=16710712;EndB=16710712;Parent=SYN92;VarType=ShV;DupType=.
ch09	13722441	SNP81812	T	A	.	PASS	END=13722441;ChrB=ch09;StartB=16710778;EndB=16710778;Parent=SYN92;VarType=ShV;DupType=.
ch09	13722463	SNP81813	T	G	.	PASS	END=13722463;ChrB=ch09;StartB=16710800;EndB=16710800;Parent=SYN92;VarType=ShV;DupType=.
ch09	13722524	SNP81814	C	A	.	PASS	END=13722524;ChrB=ch09;StartB=16710861;EndB=16710861;Parent=SYN92;VarType=ShV;DupType=.
ch09	13722531	SNP81815	T	A	.	PASS	END=13722531;ChrB=ch09;StartB=16710868;EndB=16710868;Parent=SYN92;VarType=ShV;DupType=.
ch09	13722556	SNP81816	T	G	.	PASS	END=13722556;ChrB=ch09;StartB=16710893;EndB=16710893;Parent=SYN92;VarType=ShV;DupType=.
ch09	13722558	SNP81817	A	C	.	PASS	END=13722558;ChrB=ch09;StartB=16710895;EndB=16710895;Parent=SYN92;VarType=ShV;DupType=.
ch09	13722563	SNP81818	C	G	.	PASS	END=13722563;ChrB=ch09;StartB=16710900;EndB=16710900;Parent=SYN92;VarType=ShV;DupType=.
ch09	13722572	SNP81819	C	G	.	PASS	END=13722572;ChrB=ch09;StartB=16710909;EndB=16710909;Parent=SYN92;VarType=ShV;DupType=.
ch09	13722661	SNP81820	C	A	.	PASS	END=13722661;ChrB=ch09;StartB=16710998;EndB=16710998;Parent=SYN92;VarType=ShV;DupType=.
ch09	13722710	SNP81821	C	A	.	PASS	END=13722710;ChrB=ch09;StartB=16711047;EndB=16711047;Parent=SYN92;VarType=ShV;DupType=.
ch09	13722747	SNP81822	A	C	.	PASS	END=13722747;ChrB=ch09;StartB=16711084;EndB=16711084;Parent=SYN92;VarType=ShV;DupType=.
ch09	13722802	SNP81823	A	G	.	PASS	END=13722802;ChrB=ch09;StartB=16711139;EndB=16711139;Parent=SYN92;VarType=ShV;DupType=.
ch09	13722826	SNP81824	T	G	.	PASS	END=13722826;ChrB=ch09;StartB=16711163;EndB=16711163;Parent=SYN92;VarType=ShV;DupType=.
ch09	13722829	SNP81825	G	T	.	PASS	END=13722829;ChrB=ch09;StartB=16711166;EndB=16711166;Parent=SYN92;VarType=ShV;DupType=.
ch09	13722842	SNP81826	A	G	.	PASS	END=13722842;ChrB=ch09;StartB=16711179;EndB=16711179;Parent=SYN92;VarType=ShV;DupType=.
ch09	13722862	SNP81827	G	A	.	PASS	END=13722862;ChrB=ch09;StartB=16711199;EndB=16711199;Parent=SYN92;VarType=ShV;DupType=.
ch09	13722869	SNP81828	G	T	.	PASS	END=13722869;ChrB=ch09;StartB=16711206;EndB=16711206;Parent=SYN92;VarType=ShV;DupType=.
ch09	13722871	SNP81829	G	C	.	PASS	END=13722871;ChrB=ch09;StartB=16711208;EndB=16711208;Parent=SYN92;VarType=ShV;DupType=.
ch09	13722998	SNP81830	A	C	.	PASS	END=13722998;ChrB=ch09;StartB=16711335;EndB=16711335;Parent=SYN92;VarType=ShV;DupType=.
ch09	13723003	SNP81831	A	G	.	PASS	END=13723003;ChrB=ch09;StartB=16711340;EndB=16711340;Parent=SYN92;VarType=ShV;DupType=.
ch09	13723066	SNP81832	C	A	.	PASS	END=13723066;ChrB=ch09;StartB=16711403;EndB=16711403;Parent=SYN92;VarType=ShV;DupType=.
ch09	13723104	SNP81833	A	C	.	PASS	END=13723104;ChrB=ch09;StartB=16711441;EndB=16711441;Parent=SYN92;VarType=ShV;DupType=.
ch09	13723119	SNP81834	A	G	.	PASS	END=13723119;ChrB=ch09;StartB=16711456;EndB=16711456;Parent=SYN92;VarType=ShV;DupType=.
ch09	13723189	SNP81835	G	A	.	PASS	END=13723189;ChrB=ch09;StartB=16711526;EndB=16711526;Parent=SYN92;VarType=ShV;DupType=.
ch09	13723249	SNP81836	T	C	.	PASS	END=13723249;ChrB=ch09;StartB=16711586;EndB=16711586;Parent=SYN92;VarType=ShV;DupType=.
ch09	13723276	SNP81837	C	T	.	PASS	END=13723276;ChrB=ch09;StartB=16711613;EndB=16711613;Parent=SYN92;VarType=ShV;DupType=.
ch09	13723289	SNP81838	T	C	.	PASS	END=13723289;ChrB=ch09;StartB=16711626;EndB=16711626;Parent=SYN92;VarType=ShV;DupType=.
ch09	13723338	SNP81839	C	G	.	PASS	END=13723338;ChrB=ch09;StartB=16711675;EndB=16711675;Parent=SYN92;VarType=ShV;DupType=.
ch09	13723340	SNP81840	C	T	.	PASS	END=13723340;ChrB=ch09;StartB=16711677;EndB=16711677;Parent=SYN92;VarType=ShV;DupType=.
ch09	13723341	SNP81841	G	T	.	PASS	END=13723341;ChrB=ch09;StartB=16711678;EndB=16711678;Parent=SYN92;VarType=ShV;DupType=.
ch09	13723348	SNP81842	C	A	.	PASS	END=13723348;ChrB=ch09;StartB=16711685;EndB=16711685;Parent=SYN92;VarType=ShV;DupType=.
ch09	13723362	SNP81843	T	C	.	PASS	END=13723362;ChrB=ch09;StartB=16711699;EndB=16711699;Parent=SYN92;VarType=ShV;DupType=.
ch09	13723363	SNP81844	G	A	.	PASS	END=13723363;ChrB=ch09;StartB=16711700;EndB=16711700;Parent=SYN92;VarType=ShV;DupType=.
ch09	13723404	SNP81845	T	C	.	PASS	END=13723404;ChrB=ch09;StartB=16711741;EndB=16711741;Parent=SYN92;VarType=ShV;DupType=.
ch09	13723414	SNP81846	T	C	.	PASS	END=13723414;ChrB=ch09;StartB=16711751;EndB=16711751;Parent=SYN92;VarType=ShV;DupType=.
ch09	13723435	SNP81847	T	C	.	PASS	END=13723435;ChrB=ch09;StartB=16711772;EndB=16711772;Parent=SYN92;VarType=ShV;DupType=.
ch09	13723450	SNP81848	T	C	.	PASS	END=13723450;ChrB=ch09;StartB=16711787;EndB=16711787;Parent=SYN92;VarType=ShV;DupType=.
ch09	13723452	SNP81849	A	C	.	PASS	END=13723452;ChrB=ch09;StartB=16711789;EndB=16711789;Parent=SYN92;VarType=ShV;DupType=.
ch09	13723462	SNP81850	A	T	.	PASS	END=13723462;ChrB=ch09;StartB=16711799;EndB=16711799;Parent=SYN92;VarType=ShV;DupType=.
ch09	13723478	SNP81851	T	A	.	PASS	END=13723478;ChrB=ch09;StartB=16711815;EndB=16711815;Parent=SYN92;VarType=ShV;DupType=.
ch09	13723479	SNP81852	T	A	.	PASS	END=13723479;ChrB=ch09;StartB=16711816;EndB=16711816;Parent=SYN92;VarType=ShV;DupType=.
ch09	13723497	SNP81853	C	G	.	PASS	END=13723497;ChrB=ch09;StartB=16711834;EndB=16711834;Parent=SYN92;VarType=ShV;DupType=.
ch09	13723505	SNP81854	G	C	.	PASS	END=13723505;ChrB=ch09;StartB=16711842;EndB=16711842;Parent=SYN92;VarType=ShV;DupType=.
ch09	13723518	SNP81855	C	T	.	PASS	END=13723518;ChrB=ch09;StartB=16711855;EndB=16711855;Parent=SYN92;VarType=ShV;DupType=.
ch09	13723532	SNP81856	G	A	.	PASS	END=13723532;ChrB=ch09;StartB=16711869;EndB=16711869;Parent=SYN92;VarType=ShV;DupType=.
ch09	13723538	SNP81857	G	T	.	PASS	END=13723538;ChrB=ch09;StartB=16711875;EndB=16711875;Parent=SYN92;VarType=ShV;DupType=.
ch09	13723588	SNP81858	C	T	.	PASS	END=13723588;ChrB=ch09;StartB=16711925;EndB=16711925;Parent=SYN92;VarType=ShV;DupType=.
ch09	13723592	SNP81859	T	A	.	PASS	END=13723592;ChrB=ch09;StartB=16711929;EndB=16711929;Parent=SYN92;VarType=ShV;DupType=.
ch09	13723631	SNP81860	G	A	.	PASS	END=13723631;ChrB=ch09;StartB=16711968;EndB=16711968;Parent=SYN92;VarType=ShV;DupType=.
ch09	13723669	DEL81861	CT	C	.	PASS	END=13723670;ChrB=ch09;StartB=16712006;EndB=16712006;Parent=SYN92;VarType=ShV;DupType=.
ch09	13723682	DEL81862	CA	C	.	PASS	END=13723683;ChrB=ch09;StartB=16712018;EndB=16712018;Parent=SYN92;VarType=ShV;DupType=.
ch09	13723693	SNP81863	C	T	.	PASS	END=13723693;ChrB=ch09;StartB=16712028;EndB=16712028;Parent=SYN92;VarType=ShV;DupType=.
ch09	13723713	SNP81864	T	A	.	PASS	END=13723713;ChrB=ch09;StartB=16712048;EndB=16712048;Parent=SYN92;VarType=ShV;DupType=.
ch09	13723745	SNP81865	G	A	.	PASS	END=13723745;ChrB=ch09;StartB=16712080;EndB=16712080;Parent=SYN92;VarType=ShV;DupType=.
ch09	13723759	SNP81866	C	T	.	PASS	END=13723759;ChrB=ch09;StartB=16712094;EndB=16712094;Parent=SYN92;VarType=ShV;DupType=.
ch09	13723772	SNP81867	T	C	.	PASS	END=13723772;ChrB=ch09;StartB=16712107;EndB=16712107;Parent=SYN92;VarType=ShV;DupType=.
ch09	13723779	INS81868	A	AG	.	PASS	END=13723779;ChrB=ch09;StartB=16712114;EndB=16712115;Parent=SYN92;VarType=ShV;DupType=.
ch09	13723827	SNP81869	A	G	.	PASS	END=13723827;ChrB=ch09;StartB=16712163;EndB=16712163;Parent=SYN92;VarType=ShV;DupType=.
ch09	13723846	SNP81870	G	A	.	PASS	END=13723846;ChrB=ch09;StartB=16712182;EndB=16712182;Parent=SYN92;VarType=ShV;DupType=.
ch09	13723883	SNP81871	T	A	.	PASS	END=13723883;ChrB=ch09;StartB=16712219;EndB=16712219;Parent=SYN92;VarType=ShV;DupType=.
ch09	13723895	SNP81872	G	A	.	PASS	END=13723895;ChrB=ch09;StartB=16712231;EndB=16712231;Parent=SYN92;VarType=ShV;DupType=.
ch09	13723909	SNP81873	G	T	.	PASS	END=13723909;ChrB=ch09;StartB=16712245;EndB=16712245;Parent=SYN92;VarType=ShV;DupType=.
ch09	13723916	SNP81874	C	T	.	PASS	END=13723916;ChrB=ch09;StartB=16712252;EndB=16712252;Parent=SYN92;VarType=ShV;DupType=.
ch09	13723917	SNP81875	T	A	.	PASS	END=13723917;ChrB=ch09;StartB=16712253;EndB=16712253;Parent=SYN92;VarType=ShV;DupType=.
ch09	13724022	SNP81876	T	C	.	PASS	END=13724022;ChrB=ch09;StartB=16712358;EndB=16712358;Parent=SYN92;VarType=ShV;DupType=.
ch09	13724044	SNP81877	A	G	.	PASS	END=13724044;ChrB=ch09;StartB=16712380;EndB=16712380;Parent=SYN92;VarType=ShV;DupType=.
ch09	13724061	SNP81878	C	A	.	PASS	END=13724061;ChrB=ch09;StartB=16712397;EndB=16712397;Parent=SYN92;VarType=ShV;DupType=.
ch09	13724089	SNP81879	A	G	.	PASS	END=13724089;ChrB=ch09;StartB=16712425;EndB=16712425;Parent=SYN92;VarType=ShV;DupType=.
ch09	13724114	SNP81880	G	A	.	PASS	END=13724114;ChrB=ch09;StartB=16712450;EndB=16712450;Parent=SYN92;VarType=ShV;DupType=.
ch09	13724133	SNP81881	T	C	.	PASS	END=13724133;ChrB=ch09;StartB=16712469;EndB=16712469;Parent=SYN92;VarType=ShV;DupType=.
ch09	13724145	SNP81882	T	C	.	PASS	END=13724145;ChrB=ch09;StartB=16712481;EndB=16712481;Parent=SYN92;VarType=ShV;DupType=.
ch09	13724166	SNP81883	G	A	.	PASS	END=13724166;ChrB=ch09;StartB=16712502;EndB=16712502;Parent=SYN92;VarType=ShV;DupType=.
ch09	13724176	SNP81884	A	T	.	PASS	END=13724176;ChrB=ch09;StartB=16712512;EndB=16712512;Parent=SYN92;VarType=ShV;DupType=.
ch09	13724195	SNP81885	G	A	.	PASS	END=13724195;ChrB=ch09;StartB=16712531;EndB=16712531;Parent=SYN92;VarType=ShV;DupType=.
ch09	13724208	SNP81886	T	G	.	PASS	END=13724208;ChrB=ch09;StartB=16712544;EndB=16712544;Parent=SYN92;VarType=ShV;DupType=.
ch09	13724223	SNP81887	C	T	.	PASS	END=13724223;ChrB=ch09;StartB=16712559;EndB=16712559;Parent=SYN92;VarType=ShV;DupType=.
ch09	13724234	SNP81888	T	C	.	PASS	END=13724234;ChrB=ch09;StartB=16712570;EndB=16712570;Parent=SYN92;VarType=ShV;DupType=.
ch09	13724306	SNP81889	G	C	.	PASS	END=13724306;ChrB=ch09;StartB=16712642;EndB=16712642;Parent=SYN92;VarType=ShV;DupType=.
ch09	13724409	SNP81890	T	G	.	PASS	END=13724409;ChrB=ch09;StartB=16712745;EndB=16712745;Parent=SYN92;VarType=ShV;DupType=.
ch09	13724410	SNP81891	T	C	.	PASS	END=13724410;ChrB=ch09;StartB=16712746;EndB=16712746;Parent=SYN92;VarType=ShV;DupType=.
ch09	13724439	SNP81892	A	G	.	PASS	END=13724439;ChrB=ch09;StartB=16712775;EndB=16712775;Parent=SYN92;VarType=ShV;DupType=.
ch09	13724440	SNP81893	G	A	.	PASS	END=13724440;ChrB=ch09;StartB=16712776;EndB=16712776;Parent=SYN92;VarType=ShV;DupType=.
ch09	13724492	DEL81894	TA	T	.	PASS	END=13724493;ChrB=ch09;StartB=16712828;EndB=16712828;Parent=SYN92;VarType=ShV;DupType=.
ch09	13724527	SNP81895	T	C	.	PASS	END=13724527;ChrB=ch09;StartB=16712862;EndB=16712862;Parent=SYN92;VarType=ShV;DupType=.
ch09	13724536	SNP81896	T	C	.	PASS	END=13724536;ChrB=ch09;StartB=16712871;EndB=16712871;Parent=SYN92;VarType=ShV;DupType=.
ch09	13724539	SNP81897	T	C	.	PASS	END=13724539;ChrB=ch09;StartB=16712874;EndB=16712874;Parent=SYN92;VarType=ShV;DupType=.
ch09	13724541	SNP81898	T	A	.	PASS	END=13724541;ChrB=ch09;StartB=16712876;EndB=16712876;Parent=SYN92;VarType=ShV;DupType=.
ch09	13724562	SNP81899	T	G	.	PASS	END=13724562;ChrB=ch09;StartB=16712897;EndB=16712897;Parent=SYN92;VarType=ShV;DupType=.
ch09	13724634	SNP81900	A	G	.	PASS	END=13724634;ChrB=ch09;StartB=16712969;EndB=16712969;Parent=SYN92;VarType=ShV;DupType=.
ch09	13724657	SNP81901	T	C	.	PASS	END=13724657;ChrB=ch09;StartB=16712992;EndB=16712992;Parent=SYN92;VarType=ShV;DupType=.
ch09	13724678	SNP81902	G	C	.	PASS	END=13724678;ChrB=ch09;StartB=16713013;EndB=16713013;Parent=SYN92;VarType=ShV;DupType=.
ch09	13724711	SNP81903	G	T	.	PASS	END=13724711;ChrB=ch09;StartB=16713046;EndB=16713046;Parent=SYN92;VarType=ShV;DupType=.
ch09	13724747	SNP81904	T	G	.	PASS	END=13724747;ChrB=ch09;StartB=16713082;EndB=16713082;Parent=SYN92;VarType=ShV;DupType=.
ch09	13724748	SNP81905	C	G	.	PASS	END=13724748;ChrB=ch09;StartB=16713083;EndB=16713083;Parent=SYN92;VarType=ShV;DupType=.
ch09	13724761	SNP81906	G	A	.	PASS	END=13724761;ChrB=ch09;StartB=16713096;EndB=16713096;Parent=SYN92;VarType=ShV;DupType=.
ch09	13724779	SNP81907	A	G	.	PASS	END=13724779;ChrB=ch09;StartB=16713114;EndB=16713114;Parent=SYN92;VarType=ShV;DupType=.
ch09	13724847	INS81908	A	AATT	.	PASS	END=13724847;ChrB=ch09;StartB=16713182;EndB=16713185;Parent=SYN92;VarType=ShV;DupType=.
ch09	13724877	DEL81909	TGAAACATCAAAGGAACCGTAAAACTATTGGAAATGATGCGAAAGAGTCACGTTAAGGGGAAACGTTTGAGAATAGATAATGGAAATATGTACTTATATTATAAACATAAGTATATATGCATTAAGTACGTGCAGTAGATACATAGTGTCTAGTGGCTCATTGTTGAATAATAAAATGAATTTACCTAGGAAGTCTAGGAGAAAATGCAATGAATTGTTTCAAGACCGACTCGAATAGAAATAAATTCAATTGAAATAATTAAAAAAAAATACTACTACC	T	.	PASS	END=13725156;ChrB=ch09;StartB=16713215;EndB=16713215;Parent=SYN92;VarType=ShV;DupType=.
ch09	13725156	INS81910	C	CATGGCCCAAGT	.	PASS	END=13725156;ChrB=ch09;StartB=16713215;EndB=16713226;Parent=SYN92;VarType=ShV;DupType=.
ch09	13725198	SNP81911	G	C	.	PASS	END=13725198;ChrB=ch09;StartB=16713268;EndB=16713268;Parent=SYN92;VarType=ShV;DupType=.
ch09	13725232	SNP81912	A	G	.	PASS	END=13725232;ChrB=ch09;StartB=16713302;EndB=16713302;Parent=SYN92;VarType=ShV;DupType=.
ch09	13725255	SNP81913	C	T	.	PASS	END=13725255;ChrB=ch09;StartB=16713325;EndB=16713325;Parent=SYN92;VarType=ShV;DupType=.
ch09	13725259	SNP81914	A	T	.	PASS	END=13725259;ChrB=ch09;StartB=16713329;EndB=16713329;Parent=SYN92;VarType=ShV;DupType=.
ch09	13725279	INS81915	A	AC	.	PASS	END=13725279;ChrB=ch09;StartB=16713349;EndB=16713350;Parent=SYN92;VarType=ShV;DupType=.
ch09	13725337	SNP81916	T	C	.	PASS	END=13725337;ChrB=ch09;StartB=16713408;EndB=16713408;Parent=SYN92;VarType=ShV;DupType=.
ch09	13725379	SNP81917	C	G	.	PASS	END=13725379;ChrB=ch09;StartB=16713450;EndB=16713450;Parent=SYN92;VarType=ShV;DupType=.
ch09	13725402	SNP81918	A	G	.	PASS	END=13725402;ChrB=ch09;StartB=16713473;EndB=16713473;Parent=SYN92;VarType=ShV;DupType=.
ch09	13725429	SNP81919	A	T	.	PASS	END=13725429;ChrB=ch09;StartB=16713500;EndB=16713500;Parent=SYN92;VarType=ShV;DupType=.
ch09	13725471	SNP81920	T	A	.	PASS	END=13725471;ChrB=ch09;StartB=16713542;EndB=16713542;Parent=SYN92;VarType=ShV;DupType=.
ch09	13725492	SNP81921	A	C	.	PASS	END=13725492;ChrB=ch09;StartB=16713563;EndB=16713563;Parent=SYN92;VarType=ShV;DupType=.
ch09	13725510	SNP81922	T	G	.	PASS	END=13725510;ChrB=ch09;StartB=16713581;EndB=16713581;Parent=SYN92;VarType=ShV;DupType=.
ch09	13725515	SNP81923	G	A	.	PASS	END=13725515;ChrB=ch09;StartB=16713586;EndB=16713586;Parent=SYN92;VarType=ShV;DupType=.
ch09	13725524	SNP81924	G	A	.	PASS	END=13725524;ChrB=ch09;StartB=16713595;EndB=16713595;Parent=SYN92;VarType=ShV;DupType=.
ch09	13725526	SNP81925	G	C	.	PASS	END=13725526;ChrB=ch09;StartB=16713597;EndB=16713597;Parent=SYN92;VarType=ShV;DupType=.
ch09	13725534	SNP81926	T	C	.	PASS	END=13725534;ChrB=ch09;StartB=16713605;EndB=16713605;Parent=SYN92;VarType=ShV;DupType=.
ch09	13725588	SNP81927	T	C	.	PASS	END=13725588;ChrB=ch09;StartB=16713659;EndB=16713659;Parent=SYN92;VarType=ShV;DupType=.
ch09	13725590	SNP81928	G	C	.	PASS	END=13725590;ChrB=ch09;StartB=16713661;EndB=16713661;Parent=SYN92;VarType=ShV;DupType=.
ch09	13725706	SNP81929	T	C	.	PASS	END=13725706;ChrB=ch09;StartB=16713777;EndB=16713777;Parent=SYN92;VarType=ShV;DupType=.
ch09	13725781	SNP81930	T	C	.	PASS	END=13725781;ChrB=ch09;StartB=16713852;EndB=16713852;Parent=SYN92;VarType=ShV;DupType=.
ch09	13725830	SNP81931	T	C	.	PASS	END=13725830;ChrB=ch09;StartB=16713901;EndB=16713901;Parent=SYN92;VarType=ShV;DupType=.
ch09	13725845	SNP81932	C	T	.	PASS	END=13725845;ChrB=ch09;StartB=16713916;EndB=16713916;Parent=SYN92;VarType=ShV;DupType=.
ch09	13725868	SNP81933	T	A	.	PASS	END=13725868;ChrB=ch09;StartB=16713939;EndB=16713939;Parent=SYN92;VarType=ShV;DupType=.
ch09	13725950	SNP81934	G	A	.	PASS	END=13725950;ChrB=ch09;StartB=16714021;EndB=16714021;Parent=SYN92;VarType=ShV;DupType=.
ch09	13725954	SNP81935	T	A	.	PASS	END=13725954;ChrB=ch09;StartB=16714025;EndB=16714025;Parent=SYN92;VarType=ShV;DupType=.
ch09	13725968	SNP81936	T	G	.	PASS	END=13725968;ChrB=ch09;StartB=16714039;EndB=16714039;Parent=SYN92;VarType=ShV;DupType=.
ch09	13725976	SNP81937	G	A	.	PASS	END=13725976;ChrB=ch09;StartB=16714047;EndB=16714047;Parent=SYN92;VarType=ShV;DupType=.
ch09	13725988	SNP81938	G	A	.	PASS	END=13725988;ChrB=ch09;StartB=16714059;EndB=16714059;Parent=SYN92;VarType=ShV;DupType=.
ch09	13725990	DEL81939	CA	C	.	PASS	END=13725991;ChrB=ch09;StartB=16714061;EndB=16714061;Parent=SYN92;VarType=ShV;DupType=.
ch09	13725992	SNP81940	A	G	.	PASS	END=13725992;ChrB=ch09;StartB=16714062;EndB=16714062;Parent=SYN92;VarType=ShV;DupType=.
ch09	13726107	SNP81941	G	A	.	PASS	END=13726107;ChrB=ch09;StartB=16714177;EndB=16714177;Parent=SYN92;VarType=ShV;DupType=.
ch09	13726119	SNP81942	A	G	.	PASS	END=13726119;ChrB=ch09;StartB=16714189;EndB=16714189;Parent=SYN92;VarType=ShV;DupType=.
ch09	13726126	SNP81943	T	C	.	PASS	END=13726126;ChrB=ch09;StartB=16714196;EndB=16714196;Parent=SYN92;VarType=ShV;DupType=.
ch09	13726208	SNP81944	T	G	.	PASS	END=13726208;ChrB=ch09;StartB=16714278;EndB=16714278;Parent=SYN92;VarType=ShV;DupType=.
ch09	13726274	SNP81945	T	C	.	PASS	END=13726274;ChrB=ch09;StartB=16714344;EndB=16714344;Parent=SYN92;VarType=ShV;DupType=.
ch09	13726279	SNP81946	T	G	.	PASS	END=13726279;ChrB=ch09;StartB=16714349;EndB=16714349;Parent=SYN92;VarType=ShV;DupType=.
ch09	13726312	SNP81947	G	A	.	PASS	END=13726312;ChrB=ch09;StartB=16714382;EndB=16714382;Parent=SYN92;VarType=ShV;DupType=.
ch09	13726340	SNP81948	G	A	.	PASS	END=13726340;ChrB=ch09;StartB=16714410;EndB=16714410;Parent=SYN92;VarType=ShV;DupType=.
ch09	13726353	SNP81949	A	G	.	PASS	END=13726353;ChrB=ch09;StartB=16714423;EndB=16714423;Parent=SYN92;VarType=ShV;DupType=.
ch09	13726354	SNP81950	A	T	.	PASS	END=13726354;ChrB=ch09;StartB=16714424;EndB=16714424;Parent=SYN92;VarType=ShV;DupType=.
ch09	13726401	NOTAL125	N	<NOTAL>	.	PASS	END=13727733;ChrB=.;StartB=.;EndB=.;Parent=.;VarType=.;DupType=.
ch09	13727734	SYN93	N	<SYN>	.	PASS	END=13731205;ChrB=ch09;StartB=16723458;EndB=16726969;Parent=.;VarType=SR;DupType=-
ch09	13727734	SYNAL418	N	<SYNAL>	.	PASS	END=13731205;ChrB=ch09;StartB=16723458;EndB=16726969;Parent=SYN93;VarType=.;DupType=.
ch09	13727804	SNP81951	T	C	.	PASS	END=13727804;ChrB=ch09;StartB=16723528;EndB=16723528;Parent=SYN93;VarType=ShV;DupType=.
ch09	13727805	SNP81952	T	A	.	PASS	END=13727805;ChrB=ch09;StartB=16723529;EndB=16723529;Parent=SYN93;VarType=ShV;DupType=.
ch09	13727819	SNP81953	G	A	.	PASS	END=13727819;ChrB=ch09;StartB=16723543;EndB=16723543;Parent=SYN93;VarType=ShV;DupType=.
ch09	13727820	SNP81954	G	A	.	PASS	END=13727820;ChrB=ch09;StartB=16723544;EndB=16723544;Parent=SYN93;VarType=ShV;DupType=.
ch09	13727825	SNP81955	T	G	.	PASS	END=13727825;ChrB=ch09;StartB=16723549;EndB=16723549;Parent=SYN93;VarType=ShV;DupType=.
ch09	13727861	SNP81956	G	C	.	PASS	END=13727861;ChrB=ch09;StartB=16723585;EndB=16723585;Parent=SYN93;VarType=ShV;DupType=.
ch09	13727868	SNP81957	C	T	.	PASS	END=13727868;ChrB=ch09;StartB=16723592;EndB=16723592;Parent=SYN93;VarType=ShV;DupType=.
ch09	13727880	INS81958	A	AAGT	.	PASS	END=13727880;ChrB=ch09;StartB=16723604;EndB=16723607;Parent=SYN93;VarType=ShV;DupType=.
ch09	13727904	SNP81959	C	G	.	PASS	END=13727904;ChrB=ch09;StartB=16723631;EndB=16723631;Parent=SYN93;VarType=ShV;DupType=.
ch09	13727942	SNP81960	T	C	.	PASS	END=13727942;ChrB=ch09;StartB=16723669;EndB=16723669;Parent=SYN93;VarType=ShV;DupType=.
ch09	13727968	SNP81961	G	C	.	PASS	END=13727968;ChrB=ch09;StartB=16723695;EndB=16723695;Parent=SYN93;VarType=ShV;DupType=.
ch09	13727980	SNP81962	T	C	.	PASS	END=13727980;ChrB=ch09;StartB=16723707;EndB=16723707;Parent=SYN93;VarType=ShV;DupType=.
ch09	13728005	DEL81963	CGG	C	.	PASS	END=13728007;ChrB=ch09;StartB=16723732;EndB=16723732;Parent=SYN93;VarType=ShV;DupType=.
ch09	13728010	SNP81964	G	T	.	PASS	END=13728010;ChrB=ch09;StartB=16723735;EndB=16723735;Parent=SYN93;VarType=ShV;DupType=.
ch09	13728032	SNP81965	T	C	.	PASS	END=13728032;ChrB=ch09;StartB=16723757;EndB=16723757;Parent=SYN93;VarType=ShV;DupType=.
ch09	13728035	SNP81966	T	G	.	PASS	END=13728035;ChrB=ch09;StartB=16723760;EndB=16723760;Parent=SYN93;VarType=ShV;DupType=.
ch09	13728097	SNP81967	C	T	.	PASS	END=13728097;ChrB=ch09;StartB=16723822;EndB=16723822;Parent=SYN93;VarType=ShV;DupType=.
ch09	13728170	SNP81968	A	G	.	PASS	END=13728170;ChrB=ch09;StartB=16723895;EndB=16723895;Parent=SYN93;VarType=ShV;DupType=.
ch09	13728172	SNP81969	A	G	.	PASS	END=13728172;ChrB=ch09;StartB=16723897;EndB=16723897;Parent=SYN93;VarType=ShV;DupType=.
ch09	13728194	INS81970	T	TA	.	PASS	END=13728194;ChrB=ch09;StartB=16723919;EndB=16723920;Parent=SYN93;VarType=ShV;DupType=.
ch09	13728211	SNP81971	T	G	.	PASS	END=13728211;ChrB=ch09;StartB=16723937;EndB=16723937;Parent=SYN93;VarType=ShV;DupType=.
ch09	13728240	SNP81972	C	T	.	PASS	END=13728240;ChrB=ch09;StartB=16723966;EndB=16723966;Parent=SYN93;VarType=ShV;DupType=.
ch09	13728271	DEL81973	AG	A	.	PASS	END=13728272;ChrB=ch09;StartB=16723997;EndB=16723997;Parent=SYN93;VarType=ShV;DupType=.
ch09	13728276	SNP81974	T	C	.	PASS	END=13728276;ChrB=ch09;StartB=16724001;EndB=16724001;Parent=SYN93;VarType=ShV;DupType=.
ch09	13728288	SNP81975	T	C	.	PASS	END=13728288;ChrB=ch09;StartB=16724013;EndB=16724013;Parent=SYN93;VarType=ShV;DupType=.
ch09	13728308	SNP81976	A	T	.	PASS	END=13728308;ChrB=ch09;StartB=16724033;EndB=16724033;Parent=SYN93;VarType=ShV;DupType=.
ch09	13728340	SNP81977	A	C	.	PASS	END=13728340;ChrB=ch09;StartB=16724065;EndB=16724065;Parent=SYN93;VarType=ShV;DupType=.
ch09	13728347	SNP81978	C	A	.	PASS	END=13728347;ChrB=ch09;StartB=16724072;EndB=16724072;Parent=SYN93;VarType=ShV;DupType=.
ch09	13728361	SNP81979	A	G	.	PASS	END=13728361;ChrB=ch09;StartB=16724086;EndB=16724086;Parent=SYN93;VarType=ShV;DupType=.
ch09	13728367	SNP81980	T	C	.	PASS	END=13728367;ChrB=ch09;StartB=16724092;EndB=16724092;Parent=SYN93;VarType=ShV;DupType=.
ch09	13728380	SNP81981	G	A	.	PASS	END=13728380;ChrB=ch09;StartB=16724105;EndB=16724105;Parent=SYN93;VarType=ShV;DupType=.
ch09	13728446	SNP81982	T	G	.	PASS	END=13728446;ChrB=ch09;StartB=16724171;EndB=16724171;Parent=SYN93;VarType=ShV;DupType=.
ch09	13728504	SNP81983	A	G	.	PASS	END=13728504;ChrB=ch09;StartB=16724229;EndB=16724229;Parent=SYN93;VarType=ShV;DupType=.
ch09	13728538	SNP81984	G	T	.	PASS	END=13728538;ChrB=ch09;StartB=16724263;EndB=16724263;Parent=SYN93;VarType=ShV;DupType=.
ch09	13728542	SNP81985	G	C	.	PASS	END=13728542;ChrB=ch09;StartB=16724267;EndB=16724267;Parent=SYN93;VarType=ShV;DupType=.
ch09	13728575	SNP81986	A	C	.	PASS	END=13728575;ChrB=ch09;StartB=16724300;EndB=16724300;Parent=SYN93;VarType=ShV;DupType=.
ch09	13728581	SNP81987	A	T	.	PASS	END=13728581;ChrB=ch09;StartB=16724306;EndB=16724306;Parent=SYN93;VarType=ShV;DupType=.
ch09	13728583	INS81988	T	TC	.	PASS	END=13728583;ChrB=ch09;StartB=16724308;EndB=16724309;Parent=SYN93;VarType=ShV;DupType=.
ch09	13728584	SNP81989	A	T	.	PASS	END=13728584;ChrB=ch09;StartB=16724310;EndB=16724310;Parent=SYN93;VarType=ShV;DupType=.
ch09	13728596	SNP81990	A	G	.	PASS	END=13728596;ChrB=ch09;StartB=16724322;EndB=16724322;Parent=SYN93;VarType=ShV;DupType=.
ch09	13728602	SNP81991	A	G	.	PASS	END=13728602;ChrB=ch09;StartB=16724328;EndB=16724328;Parent=SYN93;VarType=ShV;DupType=.
ch09	13728691	SNP81992	T	A	.	PASS	END=13728691;ChrB=ch09;StartB=16724417;EndB=16724417;Parent=SYN93;VarType=ShV;DupType=.
ch09	13728719	SNP81993	C	T	.	PASS	END=13728719;ChrB=ch09;StartB=16724445;EndB=16724445;Parent=SYN93;VarType=ShV;DupType=.
ch09	13728735	SNP81994	C	T	.	PASS	END=13728735;ChrB=ch09;StartB=16724461;EndB=16724461;Parent=SYN93;VarType=ShV;DupType=.
ch09	13728828	SNP81995	A	T	.	PASS	END=13728828;ChrB=ch09;StartB=16724554;EndB=16724554;Parent=SYN93;VarType=ShV;DupType=.
ch09	13728837	SNP81996	C	T	.	PASS	END=13728837;ChrB=ch09;StartB=16724563;EndB=16724563;Parent=SYN93;VarType=ShV;DupType=.
ch09	13728839	SNP81997	T	C	.	PASS	END=13728839;ChrB=ch09;StartB=16724565;EndB=16724565;Parent=SYN93;VarType=ShV;DupType=.
ch09	13728859	SNP81998	C	T	.	PASS	END=13728859;ChrB=ch09;StartB=16724585;EndB=16724585;Parent=SYN93;VarType=ShV;DupType=.
ch09	13728898	INS81999	G	GTTTCACTAAA	.	PASS	END=13728898;ChrB=ch09;StartB=16724624;EndB=16724634;Parent=SYN93;VarType=ShV;DupType=.
ch09	13728899	SNP82000	A	T	.	PASS	END=13728899;ChrB=ch09;StartB=16724635;EndB=16724635;Parent=SYN93;VarType=ShV;DupType=.
ch09	13728910	SNP82001	T	C	.	PASS	END=13728910;ChrB=ch09;StartB=16724646;EndB=16724646;Parent=SYN93;VarType=ShV;DupType=.
ch09	13728960	SNP82002	T	A	.	PASS	END=13728960;ChrB=ch09;StartB=16724696;EndB=16724696;Parent=SYN93;VarType=ShV;DupType=.
ch09	13728992	SNP82003	A	G	.	PASS	END=13728992;ChrB=ch09;StartB=16724728;EndB=16724728;Parent=SYN93;VarType=ShV;DupType=.
ch09	13729001	SNP82004	T	A	.	PASS	END=13729001;ChrB=ch09;StartB=16724737;EndB=16724737;Parent=SYN93;VarType=ShV;DupType=.
ch09	13729002	SNP82005	G	T	.	PASS	END=13729002;ChrB=ch09;StartB=16724738;EndB=16724738;Parent=SYN93;VarType=ShV;DupType=.
ch09	13729032	SNP82006	A	C	.	PASS	END=13729032;ChrB=ch09;StartB=16724768;EndB=16724768;Parent=SYN93;VarType=ShV;DupType=.
ch09	13729062	SNP82007	T	G	.	PASS	END=13729062;ChrB=ch09;StartB=16724798;EndB=16724798;Parent=SYN93;VarType=ShV;DupType=.
ch09	13729063	SNP82008	C	T	.	PASS	END=13729063;ChrB=ch09;StartB=16724799;EndB=16724799;Parent=SYN93;VarType=ShV;DupType=.
ch09	13729109	INS82009	C	CGGACCCTTTGTTGTTCCATCTTTAG	.	PASS	END=13729109;ChrB=ch09;StartB=16724845;EndB=16724870;Parent=SYN93;VarType=ShV;DupType=.
ch09	13729248	SNP82010	T	A	.	PASS	END=13729248;ChrB=ch09;StartB=16725009;EndB=16725009;Parent=SYN93;VarType=ShV;DupType=.
ch09	13729264	SNP82011	G	T	.	PASS	END=13729264;ChrB=ch09;StartB=16725025;EndB=16725025;Parent=SYN93;VarType=ShV;DupType=.
ch09	13729282	SNP82012	A	G	.	PASS	END=13729282;ChrB=ch09;StartB=16725043;EndB=16725043;Parent=SYN93;VarType=ShV;DupType=.
ch09	13729338	SNP82013	C	G	.	PASS	END=13729338;ChrB=ch09;StartB=16725099;EndB=16725099;Parent=SYN93;VarType=ShV;DupType=.
ch09	13729429	SNP82014	G	C	.	PASS	END=13729429;ChrB=ch09;StartB=16725190;EndB=16725190;Parent=SYN93;VarType=ShV;DupType=.
ch09	13729443	SNP82015	C	A	.	PASS	END=13729443;ChrB=ch09;StartB=16725204;EndB=16725204;Parent=SYN93;VarType=ShV;DupType=.
ch09	13729568	SNP82016	C	A	.	PASS	END=13729568;ChrB=ch09;StartB=16725329;EndB=16725329;Parent=SYN93;VarType=ShV;DupType=.
ch09	13729580	SNP82017	C	A	.	PASS	END=13729580;ChrB=ch09;StartB=16725341;EndB=16725341;Parent=SYN93;VarType=ShV;DupType=.
ch09	13729612	SNP82018	T	G	.	PASS	END=13729612;ChrB=ch09;StartB=16725373;EndB=16725373;Parent=SYN93;VarType=ShV;DupType=.
ch09	13729613	SNP82019	G	A	.	PASS	END=13729613;ChrB=ch09;StartB=16725374;EndB=16725374;Parent=SYN93;VarType=ShV;DupType=.
ch09	13729648	INS82020	C	CA	.	PASS	END=13729648;ChrB=ch09;StartB=16725409;EndB=16725410;Parent=SYN93;VarType=ShV;DupType=.
ch09	13729660	SNP82021	G	A	.	PASS	END=13729660;ChrB=ch09;StartB=16725422;EndB=16725422;Parent=SYN93;VarType=ShV;DupType=.
ch09	13729725	SNP82022	T	C	.	PASS	END=13729725;ChrB=ch09;StartB=16725487;EndB=16725487;Parent=SYN93;VarType=ShV;DupType=.
ch09	13729774	SNP82023	T	C	.	PASS	END=13729774;ChrB=ch09;StartB=16725536;EndB=16725536;Parent=SYN93;VarType=ShV;DupType=.
ch09	13729782	SNP82024	A	G	.	PASS	END=13729782;ChrB=ch09;StartB=16725544;EndB=16725544;Parent=SYN93;VarType=ShV;DupType=.
ch09	13729792	SNP82025	A	G	.	PASS	END=13729792;ChrB=ch09;StartB=16725554;EndB=16725554;Parent=SYN93;VarType=ShV;DupType=.
ch09	13729816	SNP82026	G	A	.	PASS	END=13729816;ChrB=ch09;StartB=16725578;EndB=16725578;Parent=SYN93;VarType=ShV;DupType=.
ch09	13729839	SNP82027	A	C	.	PASS	END=13729839;ChrB=ch09;StartB=16725601;EndB=16725601;Parent=SYN93;VarType=ShV;DupType=.
ch09	13729863	SNP82028	A	G	.	PASS	END=13729863;ChrB=ch09;StartB=16725625;EndB=16725625;Parent=SYN93;VarType=ShV;DupType=.
ch09	13729877	SNP82029	G	T	.	PASS	END=13729877;ChrB=ch09;StartB=16725639;EndB=16725639;Parent=SYN93;VarType=ShV;DupType=.
ch09	13729891	SNP82030	G	A	.	PASS	END=13729891;ChrB=ch09;StartB=16725653;EndB=16725653;Parent=SYN93;VarType=ShV;DupType=.
ch09	13729917	SNP82031	A	G	.	PASS	END=13729917;ChrB=ch09;StartB=16725679;EndB=16725679;Parent=SYN93;VarType=ShV;DupType=.
ch09	13729943	SNP82032	T	C	.	PASS	END=13729943;ChrB=ch09;StartB=16725705;EndB=16725705;Parent=SYN93;VarType=ShV;DupType=.
ch09	13729983	SNP82033	A	G	.	PASS	END=13729983;ChrB=ch09;StartB=16725745;EndB=16725745;Parent=SYN93;VarType=ShV;DupType=.
ch09	13729993	SNP82034	T	G	.	PASS	END=13729993;ChrB=ch09;StartB=16725755;EndB=16725755;Parent=SYN93;VarType=ShV;DupType=.
ch09	13730039	DEL82035	TA	T	.	PASS	END=13730040;ChrB=ch09;StartB=16725801;EndB=16725801;Parent=SYN93;VarType=ShV;DupType=.
ch09	13730072	INS82036	T	TCG	.	PASS	END=13730072;ChrB=ch09;StartB=16725833;EndB=16725835;Parent=SYN93;VarType=ShV;DupType=.
ch09	13730132	SNP82037	G	A	.	PASS	END=13730132;ChrB=ch09;StartB=16725895;EndB=16725895;Parent=SYN93;VarType=ShV;DupType=.
ch09	13730139	SNP82038	G	A	.	PASS	END=13730139;ChrB=ch09;StartB=16725902;EndB=16725902;Parent=SYN93;VarType=ShV;DupType=.
ch09	13730177	SNP82039	T	C	.	PASS	END=13730177;ChrB=ch09;StartB=16725940;EndB=16725940;Parent=SYN93;VarType=ShV;DupType=.
ch09	13730182	INS82040	C	CA	.	PASS	END=13730182;ChrB=ch09;StartB=16725945;EndB=16725946;Parent=SYN93;VarType=ShV;DupType=.
ch09	13730204	SNP82041	T	A	.	PASS	END=13730204;ChrB=ch09;StartB=16725968;EndB=16725968;Parent=SYN93;VarType=ShV;DupType=.
ch09	13730222	SNP82042	A	G	.	PASS	END=13730222;ChrB=ch09;StartB=16725986;EndB=16725986;Parent=SYN93;VarType=ShV;DupType=.
ch09	13730270	SNP82043	C	T	.	PASS	END=13730270;ChrB=ch09;StartB=16726034;EndB=16726034;Parent=SYN93;VarType=ShV;DupType=.
ch09	13730284	SNP82044	G	A	.	PASS	END=13730284;ChrB=ch09;StartB=16726048;EndB=16726048;Parent=SYN93;VarType=ShV;DupType=.
ch09	13730285	SNP82045	A	C	.	PASS	END=13730285;ChrB=ch09;StartB=16726049;EndB=16726049;Parent=SYN93;VarType=ShV;DupType=.
ch09	13730340	SNP82046	G	A	.	PASS	END=13730340;ChrB=ch09;StartB=16726104;EndB=16726104;Parent=SYN93;VarType=ShV;DupType=.
ch09	13730367	SNP82047	C	G	.	PASS	END=13730367;ChrB=ch09;StartB=16726131;EndB=16726131;Parent=SYN93;VarType=ShV;DupType=.
ch09	13730383	SNP82048	C	T	.	PASS	END=13730383;ChrB=ch09;StartB=16726147;EndB=16726147;Parent=SYN93;VarType=ShV;DupType=.
ch09	13730420	SNP82049	A	G	.	PASS	END=13730420;ChrB=ch09;StartB=16726184;EndB=16726184;Parent=SYN93;VarType=ShV;DupType=.
ch09	13730444	SNP82050	A	G	.	PASS	END=13730444;ChrB=ch09;StartB=16726208;EndB=16726208;Parent=SYN93;VarType=ShV;DupType=.
ch09	13730469	SNP82051	A	C	.	PASS	END=13730469;ChrB=ch09;StartB=16726233;EndB=16726233;Parent=SYN93;VarType=ShV;DupType=.
ch09	13730515	SNP82052	A	T	.	PASS	END=13730515;ChrB=ch09;StartB=16726279;EndB=16726279;Parent=SYN93;VarType=ShV;DupType=.
ch09	13730550	SNP82053	T	C	.	PASS	END=13730550;ChrB=ch09;StartB=16726314;EndB=16726314;Parent=SYN93;VarType=ShV;DupType=.
ch09	13730568	SNP82054	A	G	.	PASS	END=13730568;ChrB=ch09;StartB=16726332;EndB=16726332;Parent=SYN93;VarType=ShV;DupType=.
ch09	13730581	SNP82055	A	C	.	PASS	END=13730581;ChrB=ch09;StartB=16726345;EndB=16726345;Parent=SYN93;VarType=ShV;DupType=.
ch09	13730676	SNP82056	C	G	.	PASS	END=13730676;ChrB=ch09;StartB=16726440;EndB=16726440;Parent=SYN93;VarType=ShV;DupType=.
ch09	13730682	SNP82057	A	G	.	PASS	END=13730682;ChrB=ch09;StartB=16726446;EndB=16726446;Parent=SYN93;VarType=ShV;DupType=.
ch09	13730693	SNP82058	C	T	.	PASS	END=13730693;ChrB=ch09;StartB=16726457;EndB=16726457;Parent=SYN93;VarType=ShV;DupType=.
ch09	13730724	SNP82059	T	C	.	PASS	END=13730724;ChrB=ch09;StartB=16726488;EndB=16726488;Parent=SYN93;VarType=ShV;DupType=.
ch09	13730805	SNP82060	G	A	.	PASS	END=13730805;ChrB=ch09;StartB=16726569;EndB=16726569;Parent=SYN93;VarType=ShV;DupType=.
ch09	13730850	SNP82061	A	T	.	PASS	END=13730850;ChrB=ch09;StartB=16726614;EndB=16726614;Parent=SYN93;VarType=ShV;DupType=.
ch09	13730897	SNP82062	C	T	.	PASS	END=13730897;ChrB=ch09;StartB=16726661;EndB=16726661;Parent=SYN93;VarType=ShV;DupType=.
ch09	13730980	SNP82063	G	C	.	PASS	END=13730980;ChrB=ch09;StartB=16726744;EndB=16726744;Parent=SYN93;VarType=ShV;DupType=.
ch09	13730997	SNP82064	C	G	.	PASS	END=13730997;ChrB=ch09;StartB=16726761;EndB=16726761;Parent=SYN93;VarType=ShV;DupType=.
ch09	13731037	SNP82065	T	C	.	PASS	END=13731037;ChrB=ch09;StartB=16726801;EndB=16726801;Parent=SYN93;VarType=ShV;DupType=.
ch09	13731060	SNP82066	A	C	.	PASS	END=13731060;ChrB=ch09;StartB=16726824;EndB=16726824;Parent=SYN93;VarType=ShV;DupType=.
ch09	13731084	SNP82067	G	T	.	PASS	END=13731084;ChrB=ch09;StartB=16726848;EndB=16726848;Parent=SYN93;VarType=ShV;DupType=.
ch09	13731115	SNP82068	T	C	.	PASS	END=13731115;ChrB=ch09;StartB=16726879;EndB=16726879;Parent=SYN93;VarType=ShV;DupType=.
ch09	13731137	SNP82069	C	T	.	PASS	END=13731137;ChrB=ch09;StartB=16726901;EndB=16726901;Parent=SYN93;VarType=ShV;DupType=.
ch09	13731206	NOTAL126	N	<NOTAL>	.	PASS	END=13779003;ChrB=.;StartB=.;EndB=.;Parent=.;VarType=.;DupType=.
ch09	13779004	INVTR424	N	<INVTR>	.	PASS	END=13787042;ChrB=ch09;StartB=70976822;EndB=70984884;Parent=.;VarType=SR;DupType=-
ch09	13779004	INVTRAL2310	N	<INVTRAL>	.	PASS	END=13787042;ChrB=ch09;StartB=70984884;EndB=70976822;Parent=INVTR424;VarType=.;DupType=.
ch09	13779112	SNP82070	T	G	.	PASS	END=13779112;ChrB=ch09;StartB=70984776;EndB=70984776;Parent=INVTR424;VarType=ShV;DupType=.
ch09	13779245	SNP82071	C	T	.	PASS	END=13779245;ChrB=ch09;StartB=70984643;EndB=70984643;Parent=INVTR424;VarType=ShV;DupType=.
ch09	13779307	SNP82072	T	C	.	PASS	END=13779307;ChrB=ch09;StartB=70984581;EndB=70984581;Parent=INVTR424;VarType=ShV;DupType=.
ch09	13779462	SNP82073	T	G	.	PASS	END=13779462;ChrB=ch09;StartB=70984426;EndB=70984426;Parent=INVTR424;VarType=ShV;DupType=.
ch09	13779466	SNP82074	T	C	.	PASS	END=13779466;ChrB=ch09;StartB=70984422;EndB=70984422;Parent=INVTR424;VarType=ShV;DupType=.
ch09	13779568	SNP82075	T	G	.	PASS	END=13779568;ChrB=ch09;StartB=70984320;EndB=70984320;Parent=INVTR424;VarType=ShV;DupType=.
ch09	13779726	SNP82076	A	T	.	PASS	END=13779726;ChrB=ch09;StartB=70984162;EndB=70984162;Parent=INVTR424;VarType=ShV;DupType=.
ch09	13779913	SNP82077	G	A	.	PASS	END=13779913;ChrB=ch09;StartB=70983975;EndB=70983975;Parent=INVTR424;VarType=ShV;DupType=.
ch09	13779974	INS82078	C	CT	.	PASS	END=13779974;ChrB=ch09;StartB=70983914;EndB=70983913;Parent=INVTR424;VarType=ShV;DupType=.
ch09	13779974	INS82079	C	CT	.	PASS	END=13779974;ChrB=ch09;StartB=70983913;EndB=70983912;Parent=INVTR424;VarType=ShV;DupType=.
ch09	13779974	INS82080	C	CT	.	PASS	END=13779974;ChrB=ch09;StartB=70983912;EndB=70983911;Parent=INVTR424;VarType=ShV;DupType=.
ch09	13779974	INS82081	C	CT	.	PASS	END=13779974;ChrB=ch09;StartB=70983911;EndB=70983910;Parent=INVTR424;VarType=ShV;DupType=.
ch09	13779974	INS82082	C	CT	.	PASS	END=13779974;ChrB=ch09;StartB=70983910;EndB=70983909;Parent=INVTR424;VarType=ShV;DupType=.
ch09	13779981	SNP82083	A	T	.	PASS	END=13779981;ChrB=ch09;StartB=70983902;EndB=70983902;Parent=INVTR424;VarType=ShV;DupType=.
ch09	13780097	SNP82084	C	T	.	PASS	END=13780097;ChrB=ch09;StartB=70983786;EndB=70983786;Parent=INVTR424;VarType=ShV;DupType=.
ch09	13780171	DEL82085	GA	G	.	PASS	END=13780172;ChrB=ch09;StartB=70983713;EndB=70983713;Parent=INVTR424;VarType=ShV;DupType=.
ch09	13780219	SNP82086	C	T	.	PASS	END=13780219;ChrB=ch09;StartB=70983665;EndB=70983665;Parent=INVTR424;VarType=ShV;DupType=.
ch09	13780292	SNP82087	T	C	.	PASS	END=13780292;ChrB=ch09;StartB=70983592;EndB=70983592;Parent=INVTR424;VarType=ShV;DupType=.
ch09	13780299	SNP82088	G	A	.	PASS	END=13780299;ChrB=ch09;StartB=70983585;EndB=70983585;Parent=INVTR424;VarType=ShV;DupType=.
ch09	13780301	SNP82089	A	G	.	PASS	END=13780301;ChrB=ch09;StartB=70983583;EndB=70983583;Parent=INVTR424;VarType=ShV;DupType=.
ch09	13780432	SNP82090	C	G	.	PASS	END=13780432;ChrB=ch09;StartB=70983452;EndB=70983452;Parent=INVTR424;VarType=ShV;DupType=.
ch09	13780433	SNP82091	A	C	.	PASS	END=13780433;ChrB=ch09;StartB=70983451;EndB=70983451;Parent=INVTR424;VarType=ShV;DupType=.
ch09	13780440	SNP82092	A	G	.	PASS	END=13780440;ChrB=ch09;StartB=70983444;EndB=70983444;Parent=INVTR424;VarType=ShV;DupType=.
ch09	13780477	SNP82093	T	A	.	PASS	END=13780477;ChrB=ch09;StartB=70983407;EndB=70983407;Parent=INVTR424;VarType=ShV;DupType=.
ch09	13780500	SNP82094	C	A	.	PASS	END=13780500;ChrB=ch09;StartB=70983384;EndB=70983384;Parent=INVTR424;VarType=ShV;DupType=.
ch09	13780510	SNP82095	C	T	.	PASS	END=13780510;ChrB=ch09;StartB=70983374;EndB=70983374;Parent=INVTR424;VarType=ShV;DupType=.
ch09	13780544	SNP82096	C	A	.	PASS	END=13780544;ChrB=ch09;StartB=70983340;EndB=70983340;Parent=INVTR424;VarType=ShV;DupType=.
ch09	13780601	SNP82097	A	G	.	PASS	END=13780601;ChrB=ch09;StartB=70983283;EndB=70983283;Parent=INVTR424;VarType=ShV;DupType=.
ch09	13780608	SNP82098	A	C	.	PASS	END=13780608;ChrB=ch09;StartB=70983276;EndB=70983276;Parent=INVTR424;VarType=ShV;DupType=.
ch09	13780682	SNP82099	A	G	.	PASS	END=13780682;ChrB=ch09;StartB=70983202;EndB=70983202;Parent=INVTR424;VarType=ShV;DupType=.
ch09	13780797	SNP82100	G	A	.	PASS	END=13780797;ChrB=ch09;StartB=70983087;EndB=70983087;Parent=INVTR424;VarType=ShV;DupType=.
ch09	13780803	SNP82101	G	T	.	PASS	END=13780803;ChrB=ch09;StartB=70983081;EndB=70983081;Parent=INVTR424;VarType=ShV;DupType=.
ch09	13780913	SNP82102	T	A	.	PASS	END=13780913;ChrB=ch09;StartB=70982971;EndB=70982971;Parent=INVTR424;VarType=ShV;DupType=.
ch09	13780946	SNP82103	A	G	.	PASS	END=13780946;ChrB=ch09;StartB=70982938;EndB=70982938;Parent=INVTR424;VarType=ShV;DupType=.
ch09	13780990	SNP82104	T	C	.	PASS	END=13780990;ChrB=ch09;StartB=70982894;EndB=70982894;Parent=INVTR424;VarType=ShV;DupType=.
ch09	13781056	SNP82105	T	A	.	PASS	END=13781056;ChrB=ch09;StartB=70982828;EndB=70982828;Parent=INVTR424;VarType=ShV;DupType=.
ch09	13781154	SNP82106	A	T	.	PASS	END=13781154;ChrB=ch09;StartB=70982730;EndB=70982730;Parent=INVTR424;VarType=ShV;DupType=.
ch09	13781155	SNP82107	T	G	.	PASS	END=13781155;ChrB=ch09;StartB=70982729;EndB=70982729;Parent=INVTR424;VarType=ShV;DupType=.
ch09	13781224	SNP82108	T	A	.	PASS	END=13781224;ChrB=ch09;StartB=70982660;EndB=70982660;Parent=INVTR424;VarType=ShV;DupType=.
ch09	13781226	SNP82109	T	C	.	PASS	END=13781226;ChrB=ch09;StartB=70982658;EndB=70982658;Parent=INVTR424;VarType=ShV;DupType=.
ch09	13781280	SNP82110	T	A	.	PASS	END=13781280;ChrB=ch09;StartB=70982604;EndB=70982604;Parent=INVTR424;VarType=ShV;DupType=.
ch09	13781284	SNP82111	C	A	.	PASS	END=13781284;ChrB=ch09;StartB=70982600;EndB=70982600;Parent=INVTR424;VarType=ShV;DupType=.
ch09	13781342	SNP82112	T	C	.	PASS	END=13781342;ChrB=ch09;StartB=70982542;EndB=70982542;Parent=INVTR424;VarType=ShV;DupType=.
ch09	13781365	SNP82113	T	C	.	PASS	END=13781365;ChrB=ch09;StartB=70982519;EndB=70982519;Parent=INVTR424;VarType=ShV;DupType=.
ch09	13781446	SNP82114	A	G	.	PASS	END=13781446;ChrB=ch09;StartB=70982438;EndB=70982438;Parent=INVTR424;VarType=ShV;DupType=.
ch09	13781524	SNP82115	A	G	.	PASS	END=13781524;ChrB=ch09;StartB=70982360;EndB=70982360;Parent=INVTR424;VarType=ShV;DupType=.
ch09	13781549	SNP82116	C	G	.	PASS	END=13781549;ChrB=ch09;StartB=70982335;EndB=70982335;Parent=INVTR424;VarType=ShV;DupType=.
ch09	13781564	SNP82117	C	T	.	PASS	END=13781564;ChrB=ch09;StartB=70982320;EndB=70982320;Parent=INVTR424;VarType=ShV;DupType=.
ch09	13781633	SNP82118	T	G	.	PASS	END=13781633;ChrB=ch09;StartB=70982251;EndB=70982251;Parent=INVTR424;VarType=ShV;DupType=.
ch09	13781720	SNP82119	C	A	.	PASS	END=13781720;ChrB=ch09;StartB=70982164;EndB=70982164;Parent=INVTR424;VarType=ShV;DupType=.
ch09	13781763	SNP82120	G	A	.	PASS	END=13781763;ChrB=ch09;StartB=70982121;EndB=70982121;Parent=INVTR424;VarType=ShV;DupType=.
ch09	13781795	INS82121	A	AG	.	PASS	END=13781795;ChrB=ch09;StartB=70982089;EndB=70982088;Parent=INVTR424;VarType=ShV;DupType=.
ch09	13781964	SNP82122	T	C	.	PASS	END=13781964;ChrB=ch09;StartB=70981919;EndB=70981919;Parent=INVTR424;VarType=ShV;DupType=.
ch09	13782063	SNP82123	A	G	.	PASS	END=13782063;ChrB=ch09;StartB=70981820;EndB=70981820;Parent=INVTR424;VarType=ShV;DupType=.
ch09	13782109	SNP82124	C	G	.	PASS	END=13782109;ChrB=ch09;StartB=70981774;EndB=70981774;Parent=INVTR424;VarType=ShV;DupType=.
ch09	13782142	SNP82125	A	C	.	PASS	END=13782142;ChrB=ch09;StartB=70981741;EndB=70981741;Parent=INVTR424;VarType=ShV;DupType=.
ch09	13782191	SNP82126	G	C	.	PASS	END=13782191;ChrB=ch09;StartB=70981692;EndB=70981692;Parent=INVTR424;VarType=ShV;DupType=.
ch09	13782197	SNP82127	A	T	.	PASS	END=13782197;ChrB=ch09;StartB=70981686;EndB=70981686;Parent=INVTR424;VarType=ShV;DupType=.
ch09	13782198	SNP82128	T	A	.	PASS	END=13782198;ChrB=ch09;StartB=70981685;EndB=70981685;Parent=INVTR424;VarType=ShV;DupType=.
ch09	13782216	SNP82129	A	G	.	PASS	END=13782216;ChrB=ch09;StartB=70981667;EndB=70981667;Parent=INVTR424;VarType=ShV;DupType=.
ch09	13782230	SNP82130	G	A	.	PASS	END=13782230;ChrB=ch09;StartB=70981653;EndB=70981653;Parent=INVTR424;VarType=ShV;DupType=.
ch09	13782233	SNP82131	G	A	.	PASS	END=13782233;ChrB=ch09;StartB=70981650;EndB=70981650;Parent=INVTR424;VarType=ShV;DupType=.
ch09	13782244	SNP82132	C	T	.	PASS	END=13782244;ChrB=ch09;StartB=70981639;EndB=70981639;Parent=INVTR424;VarType=ShV;DupType=.
ch09	13782327	SNP82133	G	A	.	PASS	END=13782327;ChrB=ch09;StartB=70981556;EndB=70981556;Parent=INVTR424;VarType=ShV;DupType=.
ch09	13782330	SNP82134	A	G	.	PASS	END=13782330;ChrB=ch09;StartB=70981553;EndB=70981553;Parent=INVTR424;VarType=ShV;DupType=.
ch09	13782411	SNP82135	A	C	.	PASS	END=13782411;ChrB=ch09;StartB=70981472;EndB=70981472;Parent=INVTR424;VarType=ShV;DupType=.
ch09	13782525	SNP82136	G	T	.	PASS	END=13782525;ChrB=ch09;StartB=70981358;EndB=70981358;Parent=INVTR424;VarType=ShV;DupType=.
ch09	13782565	SNP82137	G	A	.	PASS	END=13782565;ChrB=ch09;StartB=70981318;EndB=70981318;Parent=INVTR424;VarType=ShV;DupType=.
ch09	13782647	SNP82138	T	C	.	PASS	END=13782647;ChrB=ch09;StartB=70981236;EndB=70981236;Parent=INVTR424;VarType=ShV;DupType=.
ch09	13782686	SNP82139	T	C	.	PASS	END=13782686;ChrB=ch09;StartB=70981197;EndB=70981197;Parent=INVTR424;VarType=ShV;DupType=.
ch09	13782726	INS82140	A	AA	.	PASS	END=13782726;ChrB=ch09;StartB=70981157;EndB=70981156;Parent=INVTR424;VarType=ShV;DupType=.
ch09	13782726	INS82141	A	AA	.	PASS	END=13782726;ChrB=ch09;StartB=70981156;EndB=70981155;Parent=INVTR424;VarType=ShV;DupType=.
ch09	13782726	INS82142	A	AG	.	PASS	END=13782726;ChrB=ch09;StartB=70981155;EndB=70981154;Parent=INVTR424;VarType=ShV;DupType=.
ch09	13782758	SNP82143	T	C	.	PASS	END=13782758;ChrB=ch09;StartB=70981122;EndB=70981122;Parent=INVTR424;VarType=ShV;DupType=.
ch09	13782816	SNP82144	G	C	.	PASS	END=13782816;ChrB=ch09;StartB=70981064;EndB=70981064;Parent=INVTR424;VarType=ShV;DupType=.
ch09	13782832	INS82145	T	TT	.	PASS	END=13782832;ChrB=ch09;StartB=70981048;EndB=70981047;Parent=INVTR424;VarType=ShV;DupType=.
ch09	13782832	INS82146	T	TA	.	PASS	END=13782832;ChrB=ch09;StartB=70981047;EndB=70981046;Parent=INVTR424;VarType=ShV;DupType=.
ch09	13782843	SNP82147	T	C	.	PASS	END=13782843;ChrB=ch09;StartB=70981035;EndB=70981035;Parent=INVTR424;VarType=ShV;DupType=.
ch09	13782953	SNP82148	T	G	.	PASS	END=13782953;ChrB=ch09;StartB=70980925;EndB=70980925;Parent=INVTR424;VarType=ShV;DupType=.
ch09	13782973	SNP82149	T	G	.	PASS	END=13782973;ChrB=ch09;StartB=70980905;EndB=70980905;Parent=INVTR424;VarType=ShV;DupType=.
ch09	13783010	SNP82150	G	A	.	PASS	END=13783010;ChrB=ch09;StartB=70980868;EndB=70980868;Parent=INVTR424;VarType=ShV;DupType=.
ch09	13783103	SNP82151	A	G	.	PASS	END=13783103;ChrB=ch09;StartB=70980775;EndB=70980775;Parent=INVTR424;VarType=ShV;DupType=.
ch09	13783154	SNP82152	C	A	.	PASS	END=13783154;ChrB=ch09;StartB=70980724;EndB=70980724;Parent=INVTR424;VarType=ShV;DupType=.
ch09	13783159	INS82153	A	AT	.	PASS	END=13783159;ChrB=ch09;StartB=70980719;EndB=70980718;Parent=INVTR424;VarType=ShV;DupType=.
ch09	13783163	SNP82154	G	A	.	PASS	END=13783163;ChrB=ch09;StartB=70980714;EndB=70980714;Parent=INVTR424;VarType=ShV;DupType=.
ch09	13783167	SNP82155	A	T	.	PASS	END=13783167;ChrB=ch09;StartB=70980710;EndB=70980710;Parent=INVTR424;VarType=ShV;DupType=.
ch09	13783186	SNP82156	T	A	.	PASS	END=13783186;ChrB=ch09;StartB=70980691;EndB=70980691;Parent=INVTR424;VarType=ShV;DupType=.
ch09	13783197	SNP82157	A	G	.	PASS	END=13783197;ChrB=ch09;StartB=70980680;EndB=70980680;Parent=INVTR424;VarType=ShV;DupType=.
ch09	13783220	SNP82158	G	T	.	PASS	END=13783220;ChrB=ch09;StartB=70980657;EndB=70980657;Parent=INVTR424;VarType=ShV;DupType=.
ch09	13783353	SNP82159	T	C	.	PASS	END=13783353;ChrB=ch09;StartB=70980524;EndB=70980524;Parent=INVTR424;VarType=ShV;DupType=.
ch09	13783428	SNP82160	A	G	.	PASS	END=13783428;ChrB=ch09;StartB=70980449;EndB=70980449;Parent=INVTR424;VarType=ShV;DupType=.
ch09	13783455	SNP82161	G	A	.	PASS	END=13783455;ChrB=ch09;StartB=70980422;EndB=70980422;Parent=INVTR424;VarType=ShV;DupType=.
ch09	13783478	SNP82162	A	G	.	PASS	END=13783478;ChrB=ch09;StartB=70980399;EndB=70980399;Parent=INVTR424;VarType=ShV;DupType=.
ch09	13783542	SNP82163	G	T	.	PASS	END=13783542;ChrB=ch09;StartB=70980335;EndB=70980335;Parent=INVTR424;VarType=ShV;DupType=.
ch09	13783544	SNP82164	C	A	.	PASS	END=13783544;ChrB=ch09;StartB=70980333;EndB=70980333;Parent=INVTR424;VarType=ShV;DupType=.
ch09	13783552	SNP82165	A	G	.	PASS	END=13783552;ChrB=ch09;StartB=70980325;EndB=70980325;Parent=INVTR424;VarType=ShV;DupType=.
ch09	13783603	SNP82166	T	A	.	PASS	END=13783603;ChrB=ch09;StartB=70980274;EndB=70980274;Parent=INVTR424;VarType=ShV;DupType=.
ch09	13783629	SNP82167	G	T	.	PASS	END=13783629;ChrB=ch09;StartB=70980248;EndB=70980248;Parent=INVTR424;VarType=ShV;DupType=.
ch09	13783638	SNP82168	C	T	.	PASS	END=13783638;ChrB=ch09;StartB=70980239;EndB=70980239;Parent=INVTR424;VarType=ShV;DupType=.
ch09	13783665	SNP82169	T	G	.	PASS	END=13783665;ChrB=ch09;StartB=70980212;EndB=70980212;Parent=INVTR424;VarType=ShV;DupType=.
ch09	13783704	SNP82170	A	G	.	PASS	END=13783704;ChrB=ch09;StartB=70980173;EndB=70980173;Parent=INVTR424;VarType=ShV;DupType=.
ch09	13783717	SNP82171	C	T	.	PASS	END=13783717;ChrB=ch09;StartB=70980160;EndB=70980160;Parent=INVTR424;VarType=ShV;DupType=.
ch09	13783736	SNP82172	A	C	.	PASS	END=13783736;ChrB=ch09;StartB=70980141;EndB=70980141;Parent=INVTR424;VarType=ShV;DupType=.
ch09	13783747	SNP82173	G	C	.	PASS	END=13783747;ChrB=ch09;StartB=70980130;EndB=70980130;Parent=INVTR424;VarType=ShV;DupType=.
ch09	13783765	SNP82174	T	G	.	PASS	END=13783765;ChrB=ch09;StartB=70980112;EndB=70980112;Parent=INVTR424;VarType=ShV;DupType=.
ch09	13783802	SNP82175	T	C	.	PASS	END=13783802;ChrB=ch09;StartB=70980075;EndB=70980075;Parent=INVTR424;VarType=ShV;DupType=.
ch09	13783806	SNP82176	T	G	.	PASS	END=13783806;ChrB=ch09;StartB=70980071;EndB=70980071;Parent=INVTR424;VarType=ShV;DupType=.
ch09	13783826	SNP82177	T	C	.	PASS	END=13783826;ChrB=ch09;StartB=70980051;EndB=70980051;Parent=INVTR424;VarType=ShV;DupType=.
ch09	13783884	SNP82178	C	A	.	PASS	END=13783884;ChrB=ch09;StartB=70979993;EndB=70979993;Parent=INVTR424;VarType=ShV;DupType=.
ch09	13783901	SNP82179	A	C	.	PASS	END=13783901;ChrB=ch09;StartB=70979976;EndB=70979976;Parent=INVTR424;VarType=ShV;DupType=.
ch09	13783949	SNP82180	C	T	.	PASS	END=13783949;ChrB=ch09;StartB=70979928;EndB=70979928;Parent=INVTR424;VarType=ShV;DupType=.
ch09	13784094	SNP82181	A	T	.	PASS	END=13784094;ChrB=ch09;StartB=70979783;EndB=70979783;Parent=INVTR424;VarType=ShV;DupType=.
ch09	13784107	SNP82182	G	A	.	PASS	END=13784107;ChrB=ch09;StartB=70979770;EndB=70979770;Parent=INVTR424;VarType=ShV;DupType=.
ch09	13784127	SNP82183	G	A	.	PASS	END=13784127;ChrB=ch09;StartB=70979750;EndB=70979750;Parent=INVTR424;VarType=ShV;DupType=.
ch09	13784140	SNP82184	C	T	.	PASS	END=13784140;ChrB=ch09;StartB=70979737;EndB=70979737;Parent=INVTR424;VarType=ShV;DupType=.
ch09	13784170	SNP82185	C	T	.	PASS	END=13784170;ChrB=ch09;StartB=70979707;EndB=70979707;Parent=INVTR424;VarType=ShV;DupType=.
ch09	13784174	SNP82186	A	G	.	PASS	END=13784174;ChrB=ch09;StartB=70979703;EndB=70979703;Parent=INVTR424;VarType=ShV;DupType=.
ch09	13784385	SNP82187	A	G	.	PASS	END=13784385;ChrB=ch09;StartB=70979492;EndB=70979492;Parent=INVTR424;VarType=ShV;DupType=.
ch09	13784390	INS82188	T	TT	.	PASS	END=13784390;ChrB=ch09;StartB=70979487;EndB=70979486;Parent=INVTR424;VarType=ShV;DupType=.
ch09	13784390	INS82189	T	TC	.	PASS	END=13784390;ChrB=ch09;StartB=70979486;EndB=70979485;Parent=INVTR424;VarType=ShV;DupType=.
ch09	13784418	SNP82190	G	C	.	PASS	END=13784418;ChrB=ch09;StartB=70979457;EndB=70979457;Parent=INVTR424;VarType=ShV;DupType=.
ch09	13784442	SNP82191	A	G	.	PASS	END=13784442;ChrB=ch09;StartB=70979433;EndB=70979433;Parent=INVTR424;VarType=ShV;DupType=.
ch09	13784479	SNP82192	A	C	.	PASS	END=13784479;ChrB=ch09;StartB=70979396;EndB=70979396;Parent=INVTR424;VarType=ShV;DupType=.
ch09	13784482	SNP82193	A	G	.	PASS	END=13784482;ChrB=ch09;StartB=70979393;EndB=70979393;Parent=INVTR424;VarType=ShV;DupType=.
ch09	13784515	SNP82194	T	C	.	PASS	END=13784515;ChrB=ch09;StartB=70979360;EndB=70979360;Parent=INVTR424;VarType=ShV;DupType=.
ch09	13784544	SNP82195	G	T	.	PASS	END=13784544;ChrB=ch09;StartB=70979331;EndB=70979331;Parent=INVTR424;VarType=ShV;DupType=.
ch09	13784581	SNP82196	T	C	.	PASS	END=13784581;ChrB=ch09;StartB=70979294;EndB=70979294;Parent=INVTR424;VarType=ShV;DupType=.
ch09	13784600	INS82197	T	TG	.	PASS	END=13784600;ChrB=ch09;StartB=70979275;EndB=70979274;Parent=INVTR424;VarType=ShV;DupType=.
ch09	13784623	SNP82198	T	C	.	PASS	END=13784623;ChrB=ch09;StartB=70979251;EndB=70979251;Parent=INVTR424;VarType=ShV;DupType=.
ch09	13784647	SNP82199	G	A	.	PASS	END=13784647;ChrB=ch09;StartB=70979227;EndB=70979227;Parent=INVTR424;VarType=ShV;DupType=.
ch09	13784656	SNP82200	T	C	.	PASS	END=13784656;ChrB=ch09;StartB=70979218;EndB=70979218;Parent=INVTR424;VarType=ShV;DupType=.
ch09	13784718	SNP82201	T	C	.	PASS	END=13784718;ChrB=ch09;StartB=70979156;EndB=70979156;Parent=INVTR424;VarType=ShV;DupType=.
ch09	13784730	SNP82202	C	T	.	PASS	END=13784730;ChrB=ch09;StartB=70979144;EndB=70979144;Parent=INVTR424;VarType=ShV;DupType=.
ch09	13784750	SNP82203	A	G	.	PASS	END=13784750;ChrB=ch09;StartB=70979124;EndB=70979124;Parent=INVTR424;VarType=ShV;DupType=.
ch09	13784779	SNP82204	T	C	.	PASS	END=13784779;ChrB=ch09;StartB=70979095;EndB=70979095;Parent=INVTR424;VarType=ShV;DupType=.
ch09	13784810	SNP82205	A	G	.	PASS	END=13784810;ChrB=ch09;StartB=70979064;EndB=70979064;Parent=INVTR424;VarType=ShV;DupType=.
ch09	13784830	SNP82206	T	C	.	PASS	END=13784830;ChrB=ch09;StartB=70979044;EndB=70979044;Parent=INVTR424;VarType=ShV;DupType=.
ch09	13784895	SNP82207	C	T	.	PASS	END=13784895;ChrB=ch09;StartB=70978979;EndB=70978979;Parent=INVTR424;VarType=ShV;DupType=.
ch09	13784918	SNP82208	A	G	.	PASS	END=13784918;ChrB=ch09;StartB=70978956;EndB=70978956;Parent=INVTR424;VarType=ShV;DupType=.
ch09	13785034	SNP82209	T	C	.	PASS	END=13785034;ChrB=ch09;StartB=70978840;EndB=70978840;Parent=INVTR424;VarType=ShV;DupType=.
ch09	13785046	SNP82210	G	T	.	PASS	END=13785046;ChrB=ch09;StartB=70978828;EndB=70978828;Parent=INVTR424;VarType=ShV;DupType=.
ch09	13785053	SNP82211	T	C	.	PASS	END=13785053;ChrB=ch09;StartB=70978821;EndB=70978821;Parent=INVTR424;VarType=ShV;DupType=.
ch09	13785212	DEL82212	TG	T	.	PASS	END=13785213;ChrB=ch09;StartB=70978663;EndB=70978663;Parent=INVTR424;VarType=ShV;DupType=.
ch09	13785372	SNP82213	C	T	.	PASS	END=13785372;ChrB=ch09;StartB=70978503;EndB=70978503;Parent=INVTR424;VarType=ShV;DupType=.
ch09	13785373	SNP82214	A	G	.	PASS	END=13785373;ChrB=ch09;StartB=70978502;EndB=70978502;Parent=INVTR424;VarType=ShV;DupType=.
ch09	13785380	INS82215	A	AA	.	PASS	END=13785380;ChrB=ch09;StartB=70978495;EndB=70978494;Parent=INVTR424;VarType=ShV;DupType=.
ch09	13785380	INS82216	A	AA	.	PASS	END=13785380;ChrB=ch09;StartB=70978494;EndB=70978493;Parent=INVTR424;VarType=ShV;DupType=.
ch09	13785380	INS82217	A	AA	.	PASS	END=13785380;ChrB=ch09;StartB=70978493;EndB=70978492;Parent=INVTR424;VarType=ShV;DupType=.
ch09	13785380	INS82218	A	AT	.	PASS	END=13785380;ChrB=ch09;StartB=70978492;EndB=70978491;Parent=INVTR424;VarType=ShV;DupType=.
ch09	13785380	INS82219	A	AT	.	PASS	END=13785380;ChrB=ch09;StartB=70978491;EndB=70978490;Parent=INVTR424;VarType=ShV;DupType=.
ch09	13785382	SNP82220	G	C	.	PASS	END=13785382;ChrB=ch09;StartB=70978488;EndB=70978488;Parent=INVTR424;VarType=ShV;DupType=.
ch09	13785412	SNP82221	T	A	.	PASS	END=13785412;ChrB=ch09;StartB=70978458;EndB=70978458;Parent=INVTR424;VarType=ShV;DupType=.
ch09	13785447	SNP82222	T	C	.	PASS	END=13785447;ChrB=ch09;StartB=70978423;EndB=70978423;Parent=INVTR424;VarType=ShV;DupType=.
ch09	13785486	SNP82223	A	G	.	PASS	END=13785486;ChrB=ch09;StartB=70978384;EndB=70978384;Parent=INVTR424;VarType=ShV;DupType=.
ch09	13785491	SNP82224	T	C	.	PASS	END=13785491;ChrB=ch09;StartB=70978379;EndB=70978379;Parent=INVTR424;VarType=ShV;DupType=.
ch09	13785506	SNP82225	A	G	.	PASS	END=13785506;ChrB=ch09;StartB=70978364;EndB=70978364;Parent=INVTR424;VarType=ShV;DupType=.
ch09	13785580	SNP82226	T	G	.	PASS	END=13785580;ChrB=ch09;StartB=70978290;EndB=70978290;Parent=INVTR424;VarType=ShV;DupType=.
ch09	13785582	SNP82227	A	G	.	PASS	END=13785582;ChrB=ch09;StartB=70978288;EndB=70978288;Parent=INVTR424;VarType=ShV;DupType=.
ch09	13785603	SNP82228	A	T	.	PASS	END=13785603;ChrB=ch09;StartB=70978267;EndB=70978267;Parent=INVTR424;VarType=ShV;DupType=.
ch09	13785618	SNP82229	C	A	.	PASS	END=13785618;ChrB=ch09;StartB=70978252;EndB=70978252;Parent=INVTR424;VarType=ShV;DupType=.
ch09	13785657	SNP82230	T	G	.	PASS	END=13785657;ChrB=ch09;StartB=70978213;EndB=70978213;Parent=INVTR424;VarType=ShV;DupType=.
ch09	13785755	SNP82231	T	A	.	PASS	END=13785755;ChrB=ch09;StartB=70978115;EndB=70978115;Parent=INVTR424;VarType=ShV;DupType=.
ch09	13785758	SNP82232	G	A	.	PASS	END=13785758;ChrB=ch09;StartB=70978112;EndB=70978112;Parent=INVTR424;VarType=ShV;DupType=.
ch09	13785859	SNP82233	C	G	.	PASS	END=13785859;ChrB=ch09;StartB=70978011;EndB=70978011;Parent=INVTR424;VarType=ShV;DupType=.
ch09	13785875	SNP82234	T	C	.	PASS	END=13785875;ChrB=ch09;StartB=70977995;EndB=70977995;Parent=INVTR424;VarType=ShV;DupType=.
ch09	13785928	SNP82235	A	G	.	PASS	END=13785928;ChrB=ch09;StartB=70977942;EndB=70977942;Parent=INVTR424;VarType=ShV;DupType=.
ch09	13785987	SNP82236	T	G	.	PASS	END=13785987;ChrB=ch09;StartB=70977883;EndB=70977883;Parent=INVTR424;VarType=ShV;DupType=.
ch09	13786007	SNP82237	A	G	.	PASS	END=13786007;ChrB=ch09;StartB=70977863;EndB=70977863;Parent=INVTR424;VarType=ShV;DupType=.
ch09	13786012	SNP82238	T	G	.	PASS	END=13786012;ChrB=ch09;StartB=70977858;EndB=70977858;Parent=INVTR424;VarType=ShV;DupType=.
ch09	13786013	SNP82239	T	A	.	PASS	END=13786013;ChrB=ch09;StartB=70977857;EndB=70977857;Parent=INVTR424;VarType=ShV;DupType=.
ch09	13786026	SNP82240	A	G	.	PASS	END=13786026;ChrB=ch09;StartB=70977844;EndB=70977844;Parent=INVTR424;VarType=ShV;DupType=.
ch09	13786027	SNP82241	T	C	.	PASS	END=13786027;ChrB=ch09;StartB=70977843;EndB=70977843;Parent=INVTR424;VarType=ShV;DupType=.
ch09	13786049	SNP82242	A	C	.	PASS	END=13786049;ChrB=ch09;StartB=70977821;EndB=70977821;Parent=INVTR424;VarType=ShV;DupType=.
ch09	13786150	SNP82243	A	G	.	PASS	END=13786150;ChrB=ch09;StartB=70977720;EndB=70977720;Parent=INVTR424;VarType=ShV;DupType=.
ch09	13786230	SNP82244	G	A	.	PASS	END=13786230;ChrB=ch09;StartB=70977640;EndB=70977640;Parent=INVTR424;VarType=ShV;DupType=.
ch09	13786265	INS82245	C	CT	.	PASS	END=13786265;ChrB=ch09;StartB=70977605;EndB=70977604;Parent=INVTR424;VarType=ShV;DupType=.
ch09	13786272	SNP82246	A	C	.	PASS	END=13786272;ChrB=ch09;StartB=70977597;EndB=70977597;Parent=INVTR424;VarType=ShV;DupType=.
ch09	13786308	SNP82247	T	C	.	PASS	END=13786308;ChrB=ch09;StartB=70977561;EndB=70977561;Parent=INVTR424;VarType=ShV;DupType=.
ch09	13786341	SNP82248	C	A	.	PASS	END=13786341;ChrB=ch09;StartB=70977528;EndB=70977528;Parent=INVTR424;VarType=ShV;DupType=.
ch09	13786344	SNP82249	T	G	.	PASS	END=13786344;ChrB=ch09;StartB=70977525;EndB=70977525;Parent=INVTR424;VarType=ShV;DupType=.
ch09	13786411	SNP82250	A	T	.	PASS	END=13786411;ChrB=ch09;StartB=70977458;EndB=70977458;Parent=INVTR424;VarType=ShV;DupType=.
ch09	13786447	DEL82251	AT	A	.	PASS	END=13786448;ChrB=ch09;StartB=70977423;EndB=70977423;Parent=INVTR424;VarType=ShV;DupType=.
ch09	13786477	SNP82252	T	C	.	PASS	END=13786477;ChrB=ch09;StartB=70977393;EndB=70977393;Parent=INVTR424;VarType=ShV;DupType=.
ch09	13786478	SNP82253	T	G	.	PASS	END=13786478;ChrB=ch09;StartB=70977392;EndB=70977392;Parent=INVTR424;VarType=ShV;DupType=.
ch09	13786505	SNP82254	T	G	.	PASS	END=13786505;ChrB=ch09;StartB=70977365;EndB=70977365;Parent=INVTR424;VarType=ShV;DupType=.
ch09	13786517	SNP82255	A	T	.	PASS	END=13786517;ChrB=ch09;StartB=70977353;EndB=70977353;Parent=INVTR424;VarType=ShV;DupType=.
ch09	13786553	SNP82256	A	G	.	PASS	END=13786553;ChrB=ch09;StartB=70977317;EndB=70977317;Parent=INVTR424;VarType=ShV;DupType=.
ch09	13786587	SNP82257	A	G	.	PASS	END=13786587;ChrB=ch09;StartB=70977283;EndB=70977283;Parent=INVTR424;VarType=ShV;DupType=.
ch09	13786612	SNP82258	G	T	.	PASS	END=13786612;ChrB=ch09;StartB=70977258;EndB=70977258;Parent=INVTR424;VarType=ShV;DupType=.
ch09	13786637	SNP82259	A	T	.	PASS	END=13786637;ChrB=ch09;StartB=70977233;EndB=70977233;Parent=INVTR424;VarType=ShV;DupType=.
ch09	13786649	INS82260	A	AG	.	PASS	END=13786649;ChrB=ch09;StartB=70977221;EndB=70977220;Parent=INVTR424;VarType=ShV;DupType=.
ch09	13786649	INS82261	A	AA	.	PASS	END=13786649;ChrB=ch09;StartB=70977220;EndB=70977219;Parent=INVTR424;VarType=ShV;DupType=.
ch09	13786649	INS82262	A	AA	.	PASS	END=13786649;ChrB=ch09;StartB=70977219;EndB=70977218;Parent=INVTR424;VarType=ShV;DupType=.
ch09	13786649	INS82263	A	AG	.	PASS	END=13786649;ChrB=ch09;StartB=70977218;EndB=70977217;Parent=INVTR424;VarType=ShV;DupType=.
ch09	13786659	SNP82264	T	G	.	PASS	END=13786659;ChrB=ch09;StartB=70977207;EndB=70977207;Parent=INVTR424;VarType=ShV;DupType=.
ch09	13786664	SNP82265	G	T	.	PASS	END=13786664;ChrB=ch09;StartB=70977202;EndB=70977202;Parent=INVTR424;VarType=ShV;DupType=.
ch09	13786688	SNP82266	G	T	.	PASS	END=13786688;ChrB=ch09;StartB=70977178;EndB=70977178;Parent=INVTR424;VarType=ShV;DupType=.
ch09	13786692	SNP82267	C	G	.	PASS	END=13786692;ChrB=ch09;StartB=70977174;EndB=70977174;Parent=INVTR424;VarType=ShV;DupType=.
ch09	13786702	SNP82268	T	C	.	PASS	END=13786702;ChrB=ch09;StartB=70977164;EndB=70977164;Parent=INVTR424;VarType=ShV;DupType=.
ch09	13786706	SNP82269	G	T	.	PASS	END=13786706;ChrB=ch09;StartB=70977160;EndB=70977160;Parent=INVTR424;VarType=ShV;DupType=.
ch09	13786752	SNP82270	A	T	.	PASS	END=13786752;ChrB=ch09;StartB=70977114;EndB=70977114;Parent=INVTR424;VarType=ShV;DupType=.
ch09	13786791	SNP82271	T	C	.	PASS	END=13786791;ChrB=ch09;StartB=70977075;EndB=70977075;Parent=INVTR424;VarType=ShV;DupType=.
ch09	13786841	SNP82272	A	C	.	PASS	END=13786841;ChrB=ch09;StartB=70977025;EndB=70977025;Parent=INVTR424;VarType=ShV;DupType=.
ch09	13786886	SNP82273	T	G	.	PASS	END=13786886;ChrB=ch09;StartB=70976980;EndB=70976980;Parent=INVTR424;VarType=ShV;DupType=.
ch09	13786923	SNP82274	T	A	.	PASS	END=13786923;ChrB=ch09;StartB=70976943;EndB=70976943;Parent=INVTR424;VarType=ShV;DupType=.
ch09	13786950	SNP82275	G	A	.	PASS	END=13786950;ChrB=ch09;StartB=70976916;EndB=70976916;Parent=INVTR424;VarType=ShV;DupType=.
ch09	13786954	INS82276	T	TA	.	PASS	END=13786954;ChrB=ch09;StartB=70976912;EndB=70976911;Parent=INVTR424;VarType=ShV;DupType=.
ch09	13786954	INS82277	T	TA	.	PASS	END=13786954;ChrB=ch09;StartB=70976911;EndB=70976910;Parent=INVTR424;VarType=ShV;DupType=.
ch09	13786967	SNP82278	A	G	.	PASS	END=13786967;ChrB=ch09;StartB=70976897;EndB=70976897;Parent=INVTR424;VarType=ShV;DupType=.
ch09	13787043	NOTAL127	N	<NOTAL>	.	PASS	END=13787080;ChrB=.;StartB=.;EndB=.;Parent=.;VarType=.;DupType=.
ch09	13787081	SYNAL419	N	<SYNAL>	.	PASS	END=13793052;ChrB=ch09;StartB=16734494;EndB=16740511;Parent=SYN94;VarType=.;DupType=.
ch09	13787081	SYN94	N	<SYN>	.	PASS	END=13838421;ChrB=ch09;StartB=16734494;EndB=16788536;Parent=.;VarType=SR;DupType=-
ch09	13787152	SNP82279	T	A	.	PASS	END=13787152;ChrB=ch09;StartB=16734565;EndB=16734565;Parent=SYN94;VarType=ShV;DupType=.
ch09	13787193	SNP82280	G	A	.	PASS	END=13787193;ChrB=ch09;StartB=16734606;EndB=16734606;Parent=SYN94;VarType=ShV;DupType=.
ch09	13787223	SNP82281	C	T	.	PASS	END=13787223;ChrB=ch09;StartB=16734636;EndB=16734636;Parent=SYN94;VarType=ShV;DupType=.
ch09	13787280	SNP82282	T	C	.	PASS	END=13787280;ChrB=ch09;StartB=16734693;EndB=16734693;Parent=SYN94;VarType=ShV;DupType=.
ch09	13787351	SNP82283	G	A	.	PASS	END=13787351;ChrB=ch09;StartB=16734764;EndB=16734764;Parent=SYN94;VarType=ShV;DupType=.
ch09	13787353	SNP82284	A	T	.	PASS	END=13787353;ChrB=ch09;StartB=16734766;EndB=16734766;Parent=SYN94;VarType=ShV;DupType=.
ch09	13787404	SNP82285	G	C	.	PASS	END=13787404;ChrB=ch09;StartB=16734817;EndB=16734817;Parent=SYN94;VarType=ShV;DupType=.
ch09	13787423	SNP82286	C	A	.	PASS	END=13787423;ChrB=ch09;StartB=16734836;EndB=16734836;Parent=SYN94;VarType=ShV;DupType=.
ch09	13787430	SNP82287	C	T	.	PASS	END=13787430;ChrB=ch09;StartB=16734843;EndB=16734843;Parent=SYN94;VarType=ShV;DupType=.
ch09	13787451	SNP82288	A	T	.	PASS	END=13787451;ChrB=ch09;StartB=16734864;EndB=16734864;Parent=SYN94;VarType=ShV;DupType=.
ch09	13787477	SNP82289	C	G	.	PASS	END=13787477;ChrB=ch09;StartB=16734890;EndB=16734890;Parent=SYN94;VarType=ShV;DupType=.
ch09	13787562	SNP82290	C	T	.	PASS	END=13787562;ChrB=ch09;StartB=16734975;EndB=16734975;Parent=SYN94;VarType=ShV;DupType=.
ch09	13787581	SNP82291	A	G	.	PASS	END=13787581;ChrB=ch09;StartB=16734994;EndB=16734994;Parent=SYN94;VarType=ShV;DupType=.
ch09	13787583	SNP82292	G	C	.	PASS	END=13787583;ChrB=ch09;StartB=16734996;EndB=16734996;Parent=SYN94;VarType=ShV;DupType=.
ch09	13787599	SNP82293	A	T	.	PASS	END=13787599;ChrB=ch09;StartB=16735012;EndB=16735012;Parent=SYN94;VarType=ShV;DupType=.
ch09	13787606	SNP82294	C	T	.	PASS	END=13787606;ChrB=ch09;StartB=16735019;EndB=16735019;Parent=SYN94;VarType=ShV;DupType=.
ch09	13787653	SNP82295	C	T	.	PASS	END=13787653;ChrB=ch09;StartB=16735066;EndB=16735066;Parent=SYN94;VarType=ShV;DupType=.
ch09	13787660	SNP82296	T	C	.	PASS	END=13787660;ChrB=ch09;StartB=16735073;EndB=16735073;Parent=SYN94;VarType=ShV;DupType=.
ch09	13787696	DEL82297	TA	T	.	PASS	END=13787697;ChrB=ch09;StartB=16735109;EndB=16735109;Parent=SYN94;VarType=ShV;DupType=.
ch09	13787808	SNP82298	C	G	.	PASS	END=13787808;ChrB=ch09;StartB=16735220;EndB=16735220;Parent=SYN94;VarType=ShV;DupType=.
ch09	13787922	SNP82299	T	C	.	PASS	END=13787922;ChrB=ch09;StartB=16735334;EndB=16735334;Parent=SYN94;VarType=ShV;DupType=.
ch09	13787931	SNP82300	C	T	.	PASS	END=13787931;ChrB=ch09;StartB=16735343;EndB=16735343;Parent=SYN94;VarType=ShV;DupType=.
ch09	13787934	DEL82301	AC	A	.	PASS	END=13787935;ChrB=ch09;StartB=16735346;EndB=16735346;Parent=SYN94;VarType=ShV;DupType=.
ch09	13787968	SNP82302	A	T	.	PASS	END=13787968;ChrB=ch09;StartB=16735379;EndB=16735379;Parent=SYN94;VarType=ShV;DupType=.
ch09	13787977	SNP82303	T	A	.	PASS	END=13787977;ChrB=ch09;StartB=16735388;EndB=16735388;Parent=SYN94;VarType=ShV;DupType=.
ch09	13788028	DEL82304	ATC	A	.	PASS	END=13788030;ChrB=ch09;StartB=16735439;EndB=16735439;Parent=SYN94;VarType=ShV;DupType=.
ch09	13788046	SNP82305	T	G	.	PASS	END=13788046;ChrB=ch09;StartB=16735455;EndB=16735455;Parent=SYN94;VarType=ShV;DupType=.
ch09	13788049	SNP82306	T	C	.	PASS	END=13788049;ChrB=ch09;StartB=16735458;EndB=16735458;Parent=SYN94;VarType=ShV;DupType=.
ch09	13788052	SNP82307	G	C	.	PASS	END=13788052;ChrB=ch09;StartB=16735461;EndB=16735461;Parent=SYN94;VarType=ShV;DupType=.
ch09	13788061	DEL82308	AC	A	.	PASS	END=13788062;ChrB=ch09;StartB=16735470;EndB=16735470;Parent=SYN94;VarType=ShV;DupType=.
ch09	13788104	SNP82309	A	T	.	PASS	END=13788104;ChrB=ch09;StartB=16735512;EndB=16735512;Parent=SYN94;VarType=ShV;DupType=.
ch09	13788118	SNP82310	A	G	.	PASS	END=13788118;ChrB=ch09;StartB=16735526;EndB=16735526;Parent=SYN94;VarType=ShV;DupType=.
ch09	13788150	SNP82311	A	T	.	PASS	END=13788150;ChrB=ch09;StartB=16735558;EndB=16735558;Parent=SYN94;VarType=ShV;DupType=.
ch09	13788155	SNP82312	C	A	.	PASS	END=13788155;ChrB=ch09;StartB=16735563;EndB=16735563;Parent=SYN94;VarType=ShV;DupType=.
ch09	13788160	SNP82313	A	T	.	PASS	END=13788160;ChrB=ch09;StartB=16735568;EndB=16735568;Parent=SYN94;VarType=ShV;DupType=.
ch09	13788197	SNP82314	C	A	.	PASS	END=13788197;ChrB=ch09;StartB=16735605;EndB=16735605;Parent=SYN94;VarType=ShV;DupType=.
ch09	13788236	SNP82315	G	A	.	PASS	END=13788236;ChrB=ch09;StartB=16735644;EndB=16735644;Parent=SYN94;VarType=ShV;DupType=.
ch09	13788251	SNP82316	A	G	.	PASS	END=13788251;ChrB=ch09;StartB=16735659;EndB=16735659;Parent=SYN94;VarType=ShV;DupType=.
ch09	13788262	SNP82317	G	A	.	PASS	END=13788262;ChrB=ch09;StartB=16735670;EndB=16735670;Parent=SYN94;VarType=ShV;DupType=.
ch09	13788288	SNP82318	A	G	.	PASS	END=13788288;ChrB=ch09;StartB=16735696;EndB=16735696;Parent=SYN94;VarType=ShV;DupType=.
ch09	13788332	SNP82319	A	G	.	PASS	END=13788332;ChrB=ch09;StartB=16735740;EndB=16735740;Parent=SYN94;VarType=ShV;DupType=.
ch09	13788340	SNP82320	C	T	.	PASS	END=13788340;ChrB=ch09;StartB=16735748;EndB=16735748;Parent=SYN94;VarType=ShV;DupType=.
ch09	13788419	SNP82321	G	A	.	PASS	END=13788419;ChrB=ch09;StartB=16735827;EndB=16735827;Parent=SYN94;VarType=ShV;DupType=.
ch09	13788420	SNP82322	G	A	.	PASS	END=13788420;ChrB=ch09;StartB=16735828;EndB=16735828;Parent=SYN94;VarType=ShV;DupType=.
ch09	13788434	SNP82323	G	C	.	PASS	END=13788434;ChrB=ch09;StartB=16735842;EndB=16735842;Parent=SYN94;VarType=ShV;DupType=.
ch09	13788448	SNP82324	A	G	.	PASS	END=13788448;ChrB=ch09;StartB=16735856;EndB=16735856;Parent=SYN94;VarType=ShV;DupType=.
ch09	13788460	INS82325	A	ACTTAAGTGAAAC	.	PASS	END=13788460;ChrB=ch09;StartB=16735868;EndB=16735880;Parent=SYN94;VarType=ShV;DupType=.
ch09	13788536	SNP82326	C	G	.	PASS	END=13788536;ChrB=ch09;StartB=16735956;EndB=16735956;Parent=SYN94;VarType=ShV;DupType=.
ch09	13788552	SNP82327	G	A	.	PASS	END=13788552;ChrB=ch09;StartB=16735972;EndB=16735972;Parent=SYN94;VarType=ShV;DupType=.
ch09	13788599	DEL82328	AC	A	.	PASS	END=13788600;ChrB=ch09;StartB=16736019;EndB=16736019;Parent=SYN94;VarType=ShV;DupType=.
ch09	13788644	SNP82329	C	G	.	PASS	END=13788644;ChrB=ch09;StartB=16736063;EndB=16736063;Parent=SYN94;VarType=ShV;DupType=.
ch09	13788661	SNP82330	A	T	.	PASS	END=13788661;ChrB=ch09;StartB=16736080;EndB=16736080;Parent=SYN94;VarType=ShV;DupType=.
ch09	13788697	SNP82331	T	A	.	PASS	END=13788697;ChrB=ch09;StartB=16736116;EndB=16736116;Parent=SYN94;VarType=ShV;DupType=.
ch09	13788739	SNP82332	A	T	.	PASS	END=13788739;ChrB=ch09;StartB=16736158;EndB=16736158;Parent=SYN94;VarType=ShV;DupType=.
ch09	13788764	DEL82333	TC	T	.	PASS	END=13788765;ChrB=ch09;StartB=16736183;EndB=16736183;Parent=SYN94;VarType=ShV;DupType=.
ch09	13788767	SNP82334	G	T	.	PASS	END=13788767;ChrB=ch09;StartB=16736185;EndB=16736185;Parent=SYN94;VarType=ShV;DupType=.
ch09	13788774	SNP82335	T	A	.	PASS	END=13788774;ChrB=ch09;StartB=16736192;EndB=16736192;Parent=SYN94;VarType=ShV;DupType=.
ch09	13788779	SNP82336	G	A	.	PASS	END=13788779;ChrB=ch09;StartB=16736197;EndB=16736197;Parent=SYN94;VarType=ShV;DupType=.
ch09	13788811	SNP82337	G	A	.	PASS	END=13788811;ChrB=ch09;StartB=16736229;EndB=16736229;Parent=SYN94;VarType=ShV;DupType=.
ch09	13788831	INS82338	A	AGG	.	PASS	END=13788831;ChrB=ch09;StartB=16736249;EndB=16736251;Parent=SYN94;VarType=ShV;DupType=.
ch09	13788850	SNP82339	A	G	.	PASS	END=13788850;ChrB=ch09;StartB=16736270;EndB=16736270;Parent=SYN94;VarType=ShV;DupType=.
ch09	13788868	SNP82340	C	G	.	PASS	END=13788868;ChrB=ch09;StartB=16736288;EndB=16736288;Parent=SYN94;VarType=ShV;DupType=.
ch09	13788869	SNP82341	C	T	.	PASS	END=13788869;ChrB=ch09;StartB=16736289;EndB=16736289;Parent=SYN94;VarType=ShV;DupType=.
ch09	13788916	SNP82342	C	T	.	PASS	END=13788916;ChrB=ch09;StartB=16736336;EndB=16736336;Parent=SYN94;VarType=ShV;DupType=.
ch09	13788919	SNP82343	G	T	.	PASS	END=13788919;ChrB=ch09;StartB=16736339;EndB=16736339;Parent=SYN94;VarType=ShV;DupType=.
ch09	13788928	SNP82344	G	C	.	PASS	END=13788928;ChrB=ch09;StartB=16736348;EndB=16736348;Parent=SYN94;VarType=ShV;DupType=.
ch09	13788940	SNP82345	A	G	.	PASS	END=13788940;ChrB=ch09;StartB=16736360;EndB=16736360;Parent=SYN94;VarType=ShV;DupType=.
ch09	13788963	DEL82346	GAGGGT	G	.	PASS	END=13788968;ChrB=ch09;StartB=16736383;EndB=16736383;Parent=SYN94;VarType=ShV;DupType=.
ch09	13788974	SNP82347	A	C	.	PASS	END=13788974;ChrB=ch09;StartB=16736389;EndB=16736389;Parent=SYN94;VarType=ShV;DupType=.
ch09	13788984	SNP82348	C	A	.	PASS	END=13788984;ChrB=ch09;StartB=16736399;EndB=16736399;Parent=SYN94;VarType=ShV;DupType=.
ch09	13789049	DEL82349	GC	G	.	PASS	END=13789050;ChrB=ch09;StartB=16736464;EndB=16736464;Parent=SYN94;VarType=ShV;DupType=.
ch09	13789064	INS82350	T	TCA	.	PASS	END=13789064;ChrB=ch09;StartB=16736478;EndB=16736480;Parent=SYN94;VarType=ShV;DupType=.
ch09	13789065	DEL82351	TGGGTTGG	T	.	PASS	END=13789072;ChrB=ch09;StartB=16736481;EndB=16736481;Parent=SYN94;VarType=ShV;DupType=.
ch09	13789100	SNP82352	G	A	.	PASS	END=13789100;ChrB=ch09;StartB=16736509;EndB=16736509;Parent=SYN94;VarType=ShV;DupType=.
ch09	13789132	SNP82353	T	C	.	PASS	END=13789132;ChrB=ch09;StartB=16736541;EndB=16736541;Parent=SYN94;VarType=ShV;DupType=.
ch09	13789138	SNP82354	C	T	.	PASS	END=13789138;ChrB=ch09;StartB=16736547;EndB=16736547;Parent=SYN94;VarType=ShV;DupType=.
ch09	13789204	SNP82355	A	C	.	PASS	END=13789204;ChrB=ch09;StartB=16736613;EndB=16736613;Parent=SYN94;VarType=ShV;DupType=.
ch09	13789207	SNP82356	C	T	.	PASS	END=13789207;ChrB=ch09;StartB=16736616;EndB=16736616;Parent=SYN94;VarType=ShV;DupType=.
ch09	13789221	SNP82357	T	C	.	PASS	END=13789221;ChrB=ch09;StartB=16736630;EndB=16736630;Parent=SYN94;VarType=ShV;DupType=.
ch09	13789223	INS82358	A	AAATTAGTAAATTCAACT	.	PASS	END=13789223;ChrB=ch09;StartB=16736632;EndB=16736649;Parent=SYN94;VarType=ShV;DupType=.
ch09	13789245	INS82359	T	TAATATAACTAATTAATGAACTTCTTA	.	PASS	END=13789245;ChrB=ch09;StartB=16736671;EndB=16736697;Parent=SYN94;VarType=ShV;DupType=.
ch09	13789281	SNP82360	A	T	.	PASS	END=13789281;ChrB=ch09;StartB=16736733;EndB=16736733;Parent=SYN94;VarType=ShV;DupType=.
ch09	13789296	SNP82361	A	C	.	PASS	END=13789296;ChrB=ch09;StartB=16736748;EndB=16736748;Parent=SYN94;VarType=ShV;DupType=.
ch09	13789303	SNP82362	C	T	.	PASS	END=13789303;ChrB=ch09;StartB=16736755;EndB=16736755;Parent=SYN94;VarType=ShV;DupType=.
ch09	13789325	SNP82363	A	G	.	PASS	END=13789325;ChrB=ch09;StartB=16736777;EndB=16736777;Parent=SYN94;VarType=ShV;DupType=.
ch09	13789351	SNP82364	T	C	.	PASS	END=13789351;ChrB=ch09;StartB=16736803;EndB=16736803;Parent=SYN94;VarType=ShV;DupType=.
ch09	13789377	SNP82365	C	T	.	PASS	END=13789377;ChrB=ch09;StartB=16736829;EndB=16736829;Parent=SYN94;VarType=ShV;DupType=.
ch09	13789394	SNP82366	A	G	.	PASS	END=13789394;ChrB=ch09;StartB=16736846;EndB=16736846;Parent=SYN94;VarType=ShV;DupType=.
ch09	13789414	SNP82367	A	G	.	PASS	END=13789414;ChrB=ch09;StartB=16736866;EndB=16736866;Parent=SYN94;VarType=ShV;DupType=.
ch09	13789417	SNP82368	T	G	.	PASS	END=13789417;ChrB=ch09;StartB=16736869;EndB=16736869;Parent=SYN94;VarType=ShV;DupType=.
ch09	13789420	SNP82369	G	T	.	PASS	END=13789420;ChrB=ch09;StartB=16736872;EndB=16736872;Parent=SYN94;VarType=ShV;DupType=.
ch09	13789444	INS82370	A	ATATTTATTT	.	PASS	END=13789444;ChrB=ch09;StartB=16736896;EndB=16736905;Parent=SYN94;VarType=ShV;DupType=.
ch09	13789488	SNP82371	A	T	.	PASS	END=13789488;ChrB=ch09;StartB=16736949;EndB=16736949;Parent=SYN94;VarType=ShV;DupType=.
ch09	13789496	SNP82372	A	G	.	PASS	END=13789496;ChrB=ch09;StartB=16736957;EndB=16736957;Parent=SYN94;VarType=ShV;DupType=.
ch09	13789551	SNP82373	T	A	.	PASS	END=13789551;ChrB=ch09;StartB=16737012;EndB=16737012;Parent=SYN94;VarType=ShV;DupType=.
ch09	13789584	SNP82374	G	A	.	PASS	END=13789584;ChrB=ch09;StartB=16737045;EndB=16737045;Parent=SYN94;VarType=ShV;DupType=.
ch09	13789610	SNP82375	G	C	.	PASS	END=13789610;ChrB=ch09;StartB=16737071;EndB=16737071;Parent=SYN94;VarType=ShV;DupType=.
ch09	13789663	SNP82376	G	A	.	PASS	END=13789663;ChrB=ch09;StartB=16737124;EndB=16737124;Parent=SYN94;VarType=ShV;DupType=.
ch09	13789671	SNP82377	G	T	.	PASS	END=13789671;ChrB=ch09;StartB=16737132;EndB=16737132;Parent=SYN94;VarType=ShV;DupType=.
ch09	13789714	SNP82378	G	T	.	PASS	END=13789714;ChrB=ch09;StartB=16737175;EndB=16737175;Parent=SYN94;VarType=ShV;DupType=.
ch09	13789721	SNP82379	G	T	.	PASS	END=13789721;ChrB=ch09;StartB=16737182;EndB=16737182;Parent=SYN94;VarType=ShV;DupType=.
ch09	13789726	SNP82380	C	T	.	PASS	END=13789726;ChrB=ch09;StartB=16737187;EndB=16737187;Parent=SYN94;VarType=ShV;DupType=.
ch09	13789745	SNP82381	G	C	.	PASS	END=13789745;ChrB=ch09;StartB=16737206;EndB=16737206;Parent=SYN94;VarType=ShV;DupType=.
ch09	13789803	SNP82382	G	A	.	PASS	END=13789803;ChrB=ch09;StartB=16737264;EndB=16737264;Parent=SYN94;VarType=ShV;DupType=.
ch09	13789825	SNP82383	A	G	.	PASS	END=13789825;ChrB=ch09;StartB=16737286;EndB=16737286;Parent=SYN94;VarType=ShV;DupType=.
ch09	13789832	SNP82384	A	T	.	PASS	END=13789832;ChrB=ch09;StartB=16737293;EndB=16737293;Parent=SYN94;VarType=ShV;DupType=.
ch09	13789841	SNP82385	A	T	.	PASS	END=13789841;ChrB=ch09;StartB=16737302;EndB=16737302;Parent=SYN94;VarType=ShV;DupType=.
ch09	13789868	SNP82386	G	A	.	PASS	END=13789868;ChrB=ch09;StartB=16737329;EndB=16737329;Parent=SYN94;VarType=ShV;DupType=.
ch09	13789869	SNP82387	T	A	.	PASS	END=13789869;ChrB=ch09;StartB=16737330;EndB=16737330;Parent=SYN94;VarType=ShV;DupType=.
ch09	13789909	SNP82388	T	C	.	PASS	END=13789909;ChrB=ch09;StartB=16737370;EndB=16737370;Parent=SYN94;VarType=ShV;DupType=.
ch09	13789920	SNP82389	T	C	.	PASS	END=13789920;ChrB=ch09;StartB=16737381;EndB=16737381;Parent=SYN94;VarType=ShV;DupType=.
ch09	13790001	SNP82390	T	C	.	PASS	END=13790001;ChrB=ch09;StartB=16737462;EndB=16737462;Parent=SYN94;VarType=ShV;DupType=.
ch09	13790003	SNP82391	T	A	.	PASS	END=13790003;ChrB=ch09;StartB=16737464;EndB=16737464;Parent=SYN94;VarType=ShV;DupType=.
ch09	13790021	SNP82392	G	A	.	PASS	END=13790021;ChrB=ch09;StartB=16737482;EndB=16737482;Parent=SYN94;VarType=ShV;DupType=.
ch09	13790035	SNP82393	G	A	.	PASS	END=13790035;ChrB=ch09;StartB=16737496;EndB=16737496;Parent=SYN94;VarType=ShV;DupType=.
ch09	13790061	SNP82394	A	G	.	PASS	END=13790061;ChrB=ch09;StartB=16737522;EndB=16737522;Parent=SYN94;VarType=ShV;DupType=.
ch09	13790070	SNP82395	G	A	.	PASS	END=13790070;ChrB=ch09;StartB=16737531;EndB=16737531;Parent=SYN94;VarType=ShV;DupType=.
ch09	13790084	SNP82396	C	T	.	PASS	END=13790084;ChrB=ch09;StartB=16737545;EndB=16737545;Parent=SYN94;VarType=ShV;DupType=.
ch09	13790103	SNP82397	G	A	.	PASS	END=13790103;ChrB=ch09;StartB=16737564;EndB=16737564;Parent=SYN94;VarType=ShV;DupType=.
ch09	13790108	SNP82398	T	A	.	PASS	END=13790108;ChrB=ch09;StartB=16737569;EndB=16737569;Parent=SYN94;VarType=ShV;DupType=.
ch09	13790149	DEL82399	GAA	G	.	PASS	END=13790151;ChrB=ch09;StartB=16737610;EndB=16737610;Parent=SYN94;VarType=ShV;DupType=.
ch09	13790177	SNP82400	C	T	.	PASS	END=13790177;ChrB=ch09;StartB=16737636;EndB=16737636;Parent=SYN94;VarType=ShV;DupType=.
ch09	13790187	SNP82401	A	C	.	PASS	END=13790187;ChrB=ch09;StartB=16737646;EndB=16737646;Parent=SYN94;VarType=ShV;DupType=.
ch09	13790205	SNP82402	A	T	.	PASS	END=13790205;ChrB=ch09;StartB=16737664;EndB=16737664;Parent=SYN94;VarType=ShV;DupType=.
ch09	13790226	SNP82403	C	G	.	PASS	END=13790226;ChrB=ch09;StartB=16737685;EndB=16737685;Parent=SYN94;VarType=ShV;DupType=.
ch09	13790252	SNP82404	G	T	.	PASS	END=13790252;ChrB=ch09;StartB=16737711;EndB=16737711;Parent=SYN94;VarType=ShV;DupType=.
ch09	13790257	SNP82405	T	A	.	PASS	END=13790257;ChrB=ch09;StartB=16737716;EndB=16737716;Parent=SYN94;VarType=ShV;DupType=.
ch09	13790268	SNP82406	G	A	.	PASS	END=13790268;ChrB=ch09;StartB=16737727;EndB=16737727;Parent=SYN94;VarType=ShV;DupType=.
ch09	13790271	SNP82407	A	G	.	PASS	END=13790271;ChrB=ch09;StartB=16737730;EndB=16737730;Parent=SYN94;VarType=ShV;DupType=.
ch09	13790274	SNP82408	C	A	.	PASS	END=13790274;ChrB=ch09;StartB=16737733;EndB=16737733;Parent=SYN94;VarType=ShV;DupType=.
ch09	13790297	SNP82409	A	C	.	PASS	END=13790297;ChrB=ch09;StartB=16737756;EndB=16737756;Parent=SYN94;VarType=ShV;DupType=.
ch09	13790371	SNP82410	C	T	.	PASS	END=13790371;ChrB=ch09;StartB=16737830;EndB=16737830;Parent=SYN94;VarType=ShV;DupType=.
ch09	13790374	SNP82411	A	G	.	PASS	END=13790374;ChrB=ch09;StartB=16737833;EndB=16737833;Parent=SYN94;VarType=ShV;DupType=.
ch09	13790384	SNP82412	G	T	.	PASS	END=13790384;ChrB=ch09;StartB=16737843;EndB=16737843;Parent=SYN94;VarType=ShV;DupType=.
ch09	13790410	SNP82413	G	A	.	PASS	END=13790410;ChrB=ch09;StartB=16737869;EndB=16737869;Parent=SYN94;VarType=ShV;DupType=.
ch09	13790444	SNP82414	T	C	.	PASS	END=13790444;ChrB=ch09;StartB=16737903;EndB=16737903;Parent=SYN94;VarType=ShV;DupType=.
ch09	13790464	SNP82415	G	A	.	PASS	END=13790464;ChrB=ch09;StartB=16737923;EndB=16737923;Parent=SYN94;VarType=ShV;DupType=.
ch09	13790530	SNP82416	G	A	.	PASS	END=13790530;ChrB=ch09;StartB=16737989;EndB=16737989;Parent=SYN94;VarType=ShV;DupType=.
ch09	13790562	INS82417	G	GA	.	PASS	END=13790562;ChrB=ch09;StartB=16738021;EndB=16738022;Parent=SYN94;VarType=ShV;DupType=.
ch09	13790618	SNP82418	C	T	.	PASS	END=13790618;ChrB=ch09;StartB=16738078;EndB=16738078;Parent=SYN94;VarType=ShV;DupType=.
ch09	13790627	SNP82419	C	G	.	PASS	END=13790627;ChrB=ch09;StartB=16738087;EndB=16738087;Parent=SYN94;VarType=ShV;DupType=.
ch09	13790639	SNP82420	A	T	.	PASS	END=13790639;ChrB=ch09;StartB=16738099;EndB=16738099;Parent=SYN94;VarType=ShV;DupType=.
ch09	13790646	SNP82421	G	C	.	PASS	END=13790646;ChrB=ch09;StartB=16738106;EndB=16738106;Parent=SYN94;VarType=ShV;DupType=.
ch09	13790719	SNP82422	G	T	.	PASS	END=13790719;ChrB=ch09;StartB=16738179;EndB=16738179;Parent=SYN94;VarType=ShV;DupType=.
ch09	13790745	SNP82423	C	T	.	PASS	END=13790745;ChrB=ch09;StartB=16738205;EndB=16738205;Parent=SYN94;VarType=ShV;DupType=.
ch09	13790752	SNP82424	C	A	.	PASS	END=13790752;ChrB=ch09;StartB=16738212;EndB=16738212;Parent=SYN94;VarType=ShV;DupType=.
ch09	13790777	SNP82425	A	G	.	PASS	END=13790777;ChrB=ch09;StartB=16738237;EndB=16738237;Parent=SYN94;VarType=ShV;DupType=.
ch09	13790800	SNP82426	C	T	.	PASS	END=13790800;ChrB=ch09;StartB=16738260;EndB=16738260;Parent=SYN94;VarType=ShV;DupType=.
ch09	13790806	SNP82427	T	A	.	PASS	END=13790806;ChrB=ch09;StartB=16738266;EndB=16738266;Parent=SYN94;VarType=ShV;DupType=.
ch09	13790810	SNP82428	T	A	.	PASS	END=13790810;ChrB=ch09;StartB=16738270;EndB=16738270;Parent=SYN94;VarType=ShV;DupType=.
ch09	13790827	SNP82429	C	G	.	PASS	END=13790827;ChrB=ch09;StartB=16738287;EndB=16738287;Parent=SYN94;VarType=ShV;DupType=.
ch09	13790861	SNP82430	A	G	.	PASS	END=13790861;ChrB=ch09;StartB=16738321;EndB=16738321;Parent=SYN94;VarType=ShV;DupType=.
ch09	13790994	SNP82431	A	G	.	PASS	END=13790994;ChrB=ch09;StartB=16738454;EndB=16738454;Parent=SYN94;VarType=ShV;DupType=.
ch09	13791030	SNP82432	A	G	.	PASS	END=13791030;ChrB=ch09;StartB=16738490;EndB=16738490;Parent=SYN94;VarType=ShV;DupType=.
ch09	13791047	SNP82433	C	T	.	PASS	END=13791047;ChrB=ch09;StartB=16738507;EndB=16738507;Parent=SYN94;VarType=ShV;DupType=.
ch09	13791069	SNP82434	G	T	.	PASS	END=13791069;ChrB=ch09;StartB=16738529;EndB=16738529;Parent=SYN94;VarType=ShV;DupType=.
ch09	13791114	SNP82435	A	G	.	PASS	END=13791114;ChrB=ch09;StartB=16738574;EndB=16738574;Parent=SYN94;VarType=ShV;DupType=.
ch09	13791139	SNP82436	A	G	.	PASS	END=13791139;ChrB=ch09;StartB=16738599;EndB=16738599;Parent=SYN94;VarType=ShV;DupType=.
ch09	13791142	SNP82437	T	C	.	PASS	END=13791142;ChrB=ch09;StartB=16738602;EndB=16738602;Parent=SYN94;VarType=ShV;DupType=.
ch09	13791211	SNP82438	C	T	.	PASS	END=13791211;ChrB=ch09;StartB=16738671;EndB=16738671;Parent=SYN94;VarType=ShV;DupType=.
ch09	13791228	SNP82439	A	C	.	PASS	END=13791228;ChrB=ch09;StartB=16738688;EndB=16738688;Parent=SYN94;VarType=ShV;DupType=.
ch09	13791267	SNP82440	A	G	.	PASS	END=13791267;ChrB=ch09;StartB=16738727;EndB=16738727;Parent=SYN94;VarType=ShV;DupType=.
ch09	13791269	SNP82441	A	G	.	PASS	END=13791269;ChrB=ch09;StartB=16738729;EndB=16738729;Parent=SYN94;VarType=ShV;DupType=.
ch09	13791274	SNP82442	T	C	.	PASS	END=13791274;ChrB=ch09;StartB=16738734;EndB=16738734;Parent=SYN94;VarType=ShV;DupType=.
ch09	13791276	SNP82443	A	G	.	PASS	END=13791276;ChrB=ch09;StartB=16738736;EndB=16738736;Parent=SYN94;VarType=ShV;DupType=.
ch09	13791282	DEL82444	AT	A	.	PASS	END=13791283;ChrB=ch09;StartB=16738742;EndB=16738742;Parent=SYN94;VarType=ShV;DupType=.
ch09	13791299	SNP82445	C	T	.	PASS	END=13791299;ChrB=ch09;StartB=16738758;EndB=16738758;Parent=SYN94;VarType=ShV;DupType=.
ch09	13791305	SNP82446	G	A	.	PASS	END=13791305;ChrB=ch09;StartB=16738764;EndB=16738764;Parent=SYN94;VarType=ShV;DupType=.
ch09	13791320	SNP82447	A	T	.	PASS	END=13791320;ChrB=ch09;StartB=16738779;EndB=16738779;Parent=SYN94;VarType=ShV;DupType=.
ch09	13791331	SNP82448	T	A	.	PASS	END=13791331;ChrB=ch09;StartB=16738790;EndB=16738790;Parent=SYN94;VarType=ShV;DupType=.
ch09	13791337	SNP82449	A	T	.	PASS	END=13791337;ChrB=ch09;StartB=16738796;EndB=16738796;Parent=SYN94;VarType=ShV;DupType=.
ch09	13791362	SNP82450	A	C	.	PASS	END=13791362;ChrB=ch09;StartB=16738821;EndB=16738821;Parent=SYN94;VarType=ShV;DupType=.
ch09	13791401	SNP82451	A	G	.	PASS	END=13791401;ChrB=ch09;StartB=16738860;EndB=16738860;Parent=SYN94;VarType=ShV;DupType=.
ch09	13791417	SNP82452	T	C	.	PASS	END=13791417;ChrB=ch09;StartB=16738876;EndB=16738876;Parent=SYN94;VarType=ShV;DupType=.
ch09	13791447	SNP82453	A	C	.	PASS	END=13791447;ChrB=ch09;StartB=16738906;EndB=16738906;Parent=SYN94;VarType=ShV;DupType=.
ch09	13791493	SNP82454	G	A	.	PASS	END=13791493;ChrB=ch09;StartB=16738952;EndB=16738952;Parent=SYN94;VarType=ShV;DupType=.
ch09	13791530	SNP82455	C	T	.	PASS	END=13791530;ChrB=ch09;StartB=16738989;EndB=16738989;Parent=SYN94;VarType=ShV;DupType=.
ch09	13791551	SNP82456	A	G	.	PASS	END=13791551;ChrB=ch09;StartB=16739010;EndB=16739010;Parent=SYN94;VarType=ShV;DupType=.
ch09	13791582	SNP82457	T	C	.	PASS	END=13791582;ChrB=ch09;StartB=16739041;EndB=16739041;Parent=SYN94;VarType=ShV;DupType=.
ch09	13791591	INS82458	T	TC	.	PASS	END=13791591;ChrB=ch09;StartB=16739050;EndB=16739051;Parent=SYN94;VarType=ShV;DupType=.
ch09	13791623	SNP82459	C	T	.	PASS	END=13791623;ChrB=ch09;StartB=16739083;EndB=16739083;Parent=SYN94;VarType=ShV;DupType=.
ch09	13791649	SNP82460	G	A	.	PASS	END=13791649;ChrB=ch09;StartB=16739109;EndB=16739109;Parent=SYN94;VarType=ShV;DupType=.
ch09	13791651	SNP82461	T	C	.	PASS	END=13791651;ChrB=ch09;StartB=16739111;EndB=16739111;Parent=SYN94;VarType=ShV;DupType=.
ch09	13791708	SNP82462	T	G	.	PASS	END=13791708;ChrB=ch09;StartB=16739168;EndB=16739168;Parent=SYN94;VarType=ShV;DupType=.
ch09	13791740	SNP82463	C	T	.	PASS	END=13791740;ChrB=ch09;StartB=16739200;EndB=16739200;Parent=SYN94;VarType=ShV;DupType=.
ch09	13791753	SNP82464	G	A	.	PASS	END=13791753;ChrB=ch09;StartB=16739213;EndB=16739213;Parent=SYN94;VarType=ShV;DupType=.
ch09	13791754	SNP82465	C	T	.	PASS	END=13791754;ChrB=ch09;StartB=16739214;EndB=16739214;Parent=SYN94;VarType=ShV;DupType=.
ch09	13791798	SNP82466	A	G	.	PASS	END=13791798;ChrB=ch09;StartB=16739258;EndB=16739258;Parent=SYN94;VarType=ShV;DupType=.
ch09	13791799	SNP82467	T	C	.	PASS	END=13791799;ChrB=ch09;StartB=16739259;EndB=16739259;Parent=SYN94;VarType=ShV;DupType=.
ch09	13791820	SNP82468	T	G	.	PASS	END=13791820;ChrB=ch09;StartB=16739280;EndB=16739280;Parent=SYN94;VarType=ShV;DupType=.
ch09	13791822	SNP82469	A	G	.	PASS	END=13791822;ChrB=ch09;StartB=16739282;EndB=16739282;Parent=SYN94;VarType=ShV;DupType=.
ch09	13791838	SNP82470	A	T	.	PASS	END=13791838;ChrB=ch09;StartB=16739298;EndB=16739298;Parent=SYN94;VarType=ShV;DupType=.
ch09	13791864	SNP82471	T	A	.	PASS	END=13791864;ChrB=ch09;StartB=16739324;EndB=16739324;Parent=SYN94;VarType=ShV;DupType=.
ch09	13791890	SNP82472	T	G	.	PASS	END=13791890;ChrB=ch09;StartB=16739350;EndB=16739350;Parent=SYN94;VarType=ShV;DupType=.
ch09	13791891	SNP82473	T	C	.	PASS	END=13791891;ChrB=ch09;StartB=16739351;EndB=16739351;Parent=SYN94;VarType=ShV;DupType=.
ch09	13791892	SNP82474	A	G	.	PASS	END=13791892;ChrB=ch09;StartB=16739352;EndB=16739352;Parent=SYN94;VarType=ShV;DupType=.
ch09	13791912	SNP82475	G	A	.	PASS	END=13791912;ChrB=ch09;StartB=16739372;EndB=16739372;Parent=SYN94;VarType=ShV;DupType=.
ch09	13791932	SNP82476	T	A	.	PASS	END=13791932;ChrB=ch09;StartB=16739392;EndB=16739392;Parent=SYN94;VarType=ShV;DupType=.
ch09	13791936	SNP82477	C	T	.	PASS	END=13791936;ChrB=ch09;StartB=16739396;EndB=16739396;Parent=SYN94;VarType=ShV;DupType=.
ch09	13791951	SNP82478	A	C	.	PASS	END=13791951;ChrB=ch09;StartB=16739411;EndB=16739411;Parent=SYN94;VarType=ShV;DupType=.
ch09	13791954	SNP82479	T	C	.	PASS	END=13791954;ChrB=ch09;StartB=16739414;EndB=16739414;Parent=SYN94;VarType=ShV;DupType=.
ch09	13792014	SNP82480	A	C	.	PASS	END=13792014;ChrB=ch09;StartB=16739474;EndB=16739474;Parent=SYN94;VarType=ShV;DupType=.
ch09	13792088	SNP82481	A	C	.	PASS	END=13792088;ChrB=ch09;StartB=16739548;EndB=16739548;Parent=SYN94;VarType=ShV;DupType=.
ch09	13792130	SNP82482	T	C	.	PASS	END=13792130;ChrB=ch09;StartB=16739590;EndB=16739590;Parent=SYN94;VarType=ShV;DupType=.
ch09	13792137	SNP82483	G	T	.	PASS	END=13792137;ChrB=ch09;StartB=16739597;EndB=16739597;Parent=SYN94;VarType=ShV;DupType=.
ch09	13792144	SNP82484	C	G	.	PASS	END=13792144;ChrB=ch09;StartB=16739604;EndB=16739604;Parent=SYN94;VarType=ShV;DupType=.
ch09	13792152	DEL82485	AT	A	.	PASS	END=13792153;ChrB=ch09;StartB=16739612;EndB=16739612;Parent=SYN94;VarType=ShV;DupType=.
ch09	13792172	SNP82486	T	C	.	PASS	END=13792172;ChrB=ch09;StartB=16739631;EndB=16739631;Parent=SYN94;VarType=ShV;DupType=.
ch09	13792264	SNP82487	A	T	.	PASS	END=13792264;ChrB=ch09;StartB=16739723;EndB=16739723;Parent=SYN94;VarType=ShV;DupType=.
ch09	13792286	SNP82488	G	A	.	PASS	END=13792286;ChrB=ch09;StartB=16739745;EndB=16739745;Parent=SYN94;VarType=ShV;DupType=.
ch09	13792327	SNP82489	G	C	.	PASS	END=13792327;ChrB=ch09;StartB=16739786;EndB=16739786;Parent=SYN94;VarType=ShV;DupType=.
ch09	13792348	SNP82490	C	A	.	PASS	END=13792348;ChrB=ch09;StartB=16739807;EndB=16739807;Parent=SYN94;VarType=ShV;DupType=.
ch09	13792381	SNP82491	T	G	.	PASS	END=13792381;ChrB=ch09;StartB=16739840;EndB=16739840;Parent=SYN94;VarType=ShV;DupType=.
ch09	13792422	SNP82492	T	C	.	PASS	END=13792422;ChrB=ch09;StartB=16739881;EndB=16739881;Parent=SYN94;VarType=ShV;DupType=.
ch09	13792457	SNP82493	T	A	.	PASS	END=13792457;ChrB=ch09;StartB=16739916;EndB=16739916;Parent=SYN94;VarType=ShV;DupType=.
ch09	13792479	SNP82494	T	C	.	PASS	END=13792479;ChrB=ch09;StartB=16739938;EndB=16739938;Parent=SYN94;VarType=ShV;DupType=.
ch09	13792498	SNP82495	T	C	.	PASS	END=13792498;ChrB=ch09;StartB=16739957;EndB=16739957;Parent=SYN94;VarType=ShV;DupType=.
ch09	13792540	SNP82496	T	C	.	PASS	END=13792540;ChrB=ch09;StartB=16739999;EndB=16739999;Parent=SYN94;VarType=ShV;DupType=.
ch09	13792546	SNP82497	A	G	.	PASS	END=13792546;ChrB=ch09;StartB=16740005;EndB=16740005;Parent=SYN94;VarType=ShV;DupType=.
ch09	13792552	SNP82498	T	C	.	PASS	END=13792552;ChrB=ch09;StartB=16740011;EndB=16740011;Parent=SYN94;VarType=ShV;DupType=.
ch09	13792587	SNP82499	C	T	.	PASS	END=13792587;ChrB=ch09;StartB=16740046;EndB=16740046;Parent=SYN94;VarType=ShV;DupType=.
ch09	13792589	SNP82500	A	G	.	PASS	END=13792589;ChrB=ch09;StartB=16740048;EndB=16740048;Parent=SYN94;VarType=ShV;DupType=.
ch09	13792604	SNP82501	A	G	.	PASS	END=13792604;ChrB=ch09;StartB=16740063;EndB=16740063;Parent=SYN94;VarType=ShV;DupType=.
ch09	13792613	INS82502	A	AT	.	PASS	END=13792613;ChrB=ch09;StartB=16740072;EndB=16740073;Parent=SYN94;VarType=ShV;DupType=.
ch09	13792644	SNP82503	A	T	.	PASS	END=13792644;ChrB=ch09;StartB=16740104;EndB=16740104;Parent=SYN94;VarType=ShV;DupType=.
ch09	13792696	SNP82504	A	C	.	PASS	END=13792696;ChrB=ch09;StartB=16740156;EndB=16740156;Parent=SYN94;VarType=ShV;DupType=.
ch09	13792697	SNP82505	A	G	.	PASS	END=13792697;ChrB=ch09;StartB=16740157;EndB=16740157;Parent=SYN94;VarType=ShV;DupType=.
ch09	13792703	SNP82506	A	G	.	PASS	END=13792703;ChrB=ch09;StartB=16740163;EndB=16740163;Parent=SYN94;VarType=ShV;DupType=.
ch09	13792760	SNP82507	A	G	.	PASS	END=13792760;ChrB=ch09;StartB=16740220;EndB=16740220;Parent=SYN94;VarType=ShV;DupType=.
ch09	13792762	SNP82508	C	T	.	PASS	END=13792762;ChrB=ch09;StartB=16740222;EndB=16740222;Parent=SYN94;VarType=ShV;DupType=.
ch09	13792802	SNP82509	G	C	.	PASS	END=13792802;ChrB=ch09;StartB=16740262;EndB=16740262;Parent=SYN94;VarType=ShV;DupType=.
ch09	13792850	SNP82510	C	T	.	PASS	END=13792850;ChrB=ch09;StartB=16740310;EndB=16740310;Parent=SYN94;VarType=ShV;DupType=.
ch09	13792891	SNP82511	C	T	.	PASS	END=13792891;ChrB=ch09;StartB=16740351;EndB=16740351;Parent=SYN94;VarType=ShV;DupType=.
ch09	13792901	SNP82512	A	G	.	PASS	END=13792901;ChrB=ch09;StartB=16740361;EndB=16740361;Parent=SYN94;VarType=ShV;DupType=.
ch09	13792920	INS82513	A	ATCCCT	.	PASS	END=13792920;ChrB=ch09;StartB=16740380;EndB=16740385;Parent=SYN94;VarType=ShV;DupType=.
ch09	13792920	DEL82514	AATTTTA	A	.	PASS	END=13792926;ChrB=ch09;StartB=16740385;EndB=16740385;Parent=SYN94;VarType=ShV;DupType=.
ch09	13792940	SNP82515	C	T	.	PASS	END=13792940;ChrB=ch09;StartB=16740399;EndB=16740399;Parent=SYN94;VarType=ShV;DupType=.
ch09	13792985	SNP82516	T	C	.	PASS	END=13792985;ChrB=ch09;StartB=16740444;EndB=16740444;Parent=SYN94;VarType=ShV;DupType=.
ch09	13792987	SNP82517	A	G	.	PASS	END=13792987;ChrB=ch09;StartB=16740446;EndB=16740446;Parent=SYN94;VarType=ShV;DupType=.
ch09	13792989	SNP82518	T	C	.	PASS	END=13792989;ChrB=ch09;StartB=16740448;EndB=16740448;Parent=SYN94;VarType=ShV;DupType=.
ch09	13792993	SNP82519	C	T	.	PASS	END=13792993;ChrB=ch09;StartB=16740452;EndB=16740452;Parent=SYN94;VarType=ShV;DupType=.
ch09	13793053	HDR375	N	<HDR>	.	PASS	END=13798344;ChrB=ch09;StartB=16740512;EndB=16775141;Parent=SYN94;VarType=ShV;DupType=.
ch09	13798345	SYNAL420	N	<SYNAL>	.	PASS	END=13800366;ChrB=ch09;StartB=16775142;EndB=16777132;Parent=SYN94;VarType=.;DupType=.
ch09	13798380	SNP82520	G	C	.	PASS	END=13798380;ChrB=ch09;StartB=16775177;EndB=16775177;Parent=SYN94;VarType=ShV;DupType=.
ch09	13798451	SNP82521	C	T	.	PASS	END=13798451;ChrB=ch09;StartB=16775248;EndB=16775248;Parent=SYN94;VarType=ShV;DupType=.
ch09	13798456	DEL82522	AGAACAT	A	.	PASS	END=13798462;ChrB=ch09;StartB=16775253;EndB=16775253;Parent=SYN94;VarType=ShV;DupType=.
ch09	13798463	SNP82523	C	A	.	PASS	END=13798463;ChrB=ch09;StartB=16775254;EndB=16775254;Parent=SYN94;VarType=ShV;DupType=.
ch09	13798469	SNP82524	A	T	.	PASS	END=13798469;ChrB=ch09;StartB=16775260;EndB=16775260;Parent=SYN94;VarType=ShV;DupType=.
ch09	13798506	SNP82525	G	C	.	PASS	END=13798506;ChrB=ch09;StartB=16775297;EndB=16775297;Parent=SYN94;VarType=ShV;DupType=.
ch09	13798545	INS82526	G	GT	.	PASS	END=13798545;ChrB=ch09;StartB=16775336;EndB=16775337;Parent=SYN94;VarType=ShV;DupType=.
ch09	13798555	SNP82527	C	A	.	PASS	END=13798555;ChrB=ch09;StartB=16775347;EndB=16775347;Parent=SYN94;VarType=ShV;DupType=.
ch09	13798577	DEL82528	GTTTGTCTAAT	G	.	PASS	END=13798587;ChrB=ch09;StartB=16775369;EndB=16775369;Parent=SYN94;VarType=ShV;DupType=.
ch09	13798592	SNP82529	A	T	.	PASS	END=13798592;ChrB=ch09;StartB=16775374;EndB=16775374;Parent=SYN94;VarType=ShV;DupType=.
ch09	13798623	SNP82530	G	C	.	PASS	END=13798623;ChrB=ch09;StartB=16775405;EndB=16775405;Parent=SYN94;VarType=ShV;DupType=.
ch09	13798630	SNP82531	C	T	.	PASS	END=13798630;ChrB=ch09;StartB=16775412;EndB=16775412;Parent=SYN94;VarType=ShV;DupType=.
ch09	13798660	SNP82532	A	G	.	PASS	END=13798660;ChrB=ch09;StartB=16775442;EndB=16775442;Parent=SYN94;VarType=ShV;DupType=.
ch09	13798756	SNP82533	A	G	.	PASS	END=13798756;ChrB=ch09;StartB=16775538;EndB=16775538;Parent=SYN94;VarType=ShV;DupType=.
ch09	13798801	SNP82534	T	A	.	PASS	END=13798801;ChrB=ch09;StartB=16775583;EndB=16775583;Parent=SYN94;VarType=ShV;DupType=.
ch09	13798802	SNP82535	T	C	.	PASS	END=13798802;ChrB=ch09;StartB=16775584;EndB=16775584;Parent=SYN94;VarType=ShV;DupType=.
ch09	13798822	SNP82536	C	G	.	PASS	END=13798822;ChrB=ch09;StartB=16775604;EndB=16775604;Parent=SYN94;VarType=ShV;DupType=.
ch09	13798832	SNP82537	A	G	.	PASS	END=13798832;ChrB=ch09;StartB=16775614;EndB=16775614;Parent=SYN94;VarType=ShV;DupType=.
ch09	13798850	INS82538	A	AT	.	PASS	END=13798850;ChrB=ch09;StartB=16775632;EndB=16775633;Parent=SYN94;VarType=ShV;DupType=.
ch09	13798861	SNP82539	T	C	.	PASS	END=13798861;ChrB=ch09;StartB=16775644;EndB=16775644;Parent=SYN94;VarType=ShV;DupType=.
ch09	13798873	SNP82540	C	T	.	PASS	END=13798873;ChrB=ch09;StartB=16775656;EndB=16775656;Parent=SYN94;VarType=ShV;DupType=.
ch09	13798897	SNP82541	T	C	.	PASS	END=13798897;ChrB=ch09;StartB=16775680;EndB=16775680;Parent=SYN94;VarType=ShV;DupType=.
ch09	13798907	SNP82542	C	T	.	PASS	END=13798907;ChrB=ch09;StartB=16775690;EndB=16775690;Parent=SYN94;VarType=ShV;DupType=.
ch09	13798943	SNP82543	G	A	.	PASS	END=13798943;ChrB=ch09;StartB=16775726;EndB=16775726;Parent=SYN94;VarType=ShV;DupType=.
ch09	13799008	SNP82544	G	A	.	PASS	END=13799008;ChrB=ch09;StartB=16775791;EndB=16775791;Parent=SYN94;VarType=ShV;DupType=.
ch09	13799009	SNP82545	A	G	.	PASS	END=13799009;ChrB=ch09;StartB=16775792;EndB=16775792;Parent=SYN94;VarType=ShV;DupType=.
ch09	13799014	SNP82546	G	A	.	PASS	END=13799014;ChrB=ch09;StartB=16775797;EndB=16775797;Parent=SYN94;VarType=ShV;DupType=.
ch09	13799051	SNP82547	G	A	.	PASS	END=13799051;ChrB=ch09;StartB=16775834;EndB=16775834;Parent=SYN94;VarType=ShV;DupType=.
ch09	13799080	SNP82548	T	C	.	PASS	END=13799080;ChrB=ch09;StartB=16775863;EndB=16775863;Parent=SYN94;VarType=ShV;DupType=.
ch09	13799146	SNP82549	G	T	.	PASS	END=13799146;ChrB=ch09;StartB=16775929;EndB=16775929;Parent=SYN94;VarType=ShV;DupType=.
ch09	13799153	SNP82550	G	A	.	PASS	END=13799153;ChrB=ch09;StartB=16775936;EndB=16775936;Parent=SYN94;VarType=ShV;DupType=.
ch09	13799160	SNP82551	T	G	.	PASS	END=13799160;ChrB=ch09;StartB=16775943;EndB=16775943;Parent=SYN94;VarType=ShV;DupType=.
ch09	13799168	SNP82552	C	T	.	PASS	END=13799168;ChrB=ch09;StartB=16775951;EndB=16775951;Parent=SYN94;VarType=ShV;DupType=.
ch09	13799174	DEL82553	AT	A	.	PASS	END=13799175;ChrB=ch09;StartB=16775957;EndB=16775957;Parent=SYN94;VarType=ShV;DupType=.
ch09	13799183	SNP82554	C	T	.	PASS	END=13799183;ChrB=ch09;StartB=16775965;EndB=16775965;Parent=SYN94;VarType=ShV;DupType=.
ch09	13799188	SNP82555	C	T	.	PASS	END=13799188;ChrB=ch09;StartB=16775970;EndB=16775970;Parent=SYN94;VarType=ShV;DupType=.
ch09	13799192	SNP82556	T	A	.	PASS	END=13799192;ChrB=ch09;StartB=16775974;EndB=16775974;Parent=SYN94;VarType=ShV;DupType=.
ch09	13799193	SNP82557	G	T	.	PASS	END=13799193;ChrB=ch09;StartB=16775975;EndB=16775975;Parent=SYN94;VarType=ShV;DupType=.
ch09	13799250	SNP82558	C	G	.	PASS	END=13799250;ChrB=ch09;StartB=16776032;EndB=16776032;Parent=SYN94;VarType=ShV;DupType=.
ch09	13799251	SNP82559	T	C	.	PASS	END=13799251;ChrB=ch09;StartB=16776033;EndB=16776033;Parent=SYN94;VarType=ShV;DupType=.
ch09	13799300	SNP82560	A	G	.	PASS	END=13799300;ChrB=ch09;StartB=16776082;EndB=16776082;Parent=SYN94;VarType=ShV;DupType=.
ch09	13799313	SNP82561	G	A	.	PASS	END=13799313;ChrB=ch09;StartB=16776095;EndB=16776095;Parent=SYN94;VarType=ShV;DupType=.
ch09	13799318	SNP82562	C	A	.	PASS	END=13799318;ChrB=ch09;StartB=16776100;EndB=16776100;Parent=SYN94;VarType=ShV;DupType=.
ch09	13799322	SNP82563	C	A	.	PASS	END=13799322;ChrB=ch09;StartB=16776104;EndB=16776104;Parent=SYN94;VarType=ShV;DupType=.
ch09	13799340	SNP82564	G	A	.	PASS	END=13799340;ChrB=ch09;StartB=16776122;EndB=16776122;Parent=SYN94;VarType=ShV;DupType=.
ch09	13799365	SNP82565	C	A	.	PASS	END=13799365;ChrB=ch09;StartB=16776147;EndB=16776147;Parent=SYN94;VarType=ShV;DupType=.
ch09	13799366	INS82566	T	TA	.	PASS	END=13799366;ChrB=ch09;StartB=16776148;EndB=16776149;Parent=SYN94;VarType=ShV;DupType=.
ch09	13799367	SNP82567	G	A	.	PASS	END=13799367;ChrB=ch09;StartB=16776150;EndB=16776150;Parent=SYN94;VarType=ShV;DupType=.
ch09	13799368	SNP82568	G	A	.	PASS	END=13799368;ChrB=ch09;StartB=16776151;EndB=16776151;Parent=SYN94;VarType=ShV;DupType=.
ch09	13799383	SNP82569	A	G	.	PASS	END=13799383;ChrB=ch09;StartB=16776166;EndB=16776166;Parent=SYN94;VarType=ShV;DupType=.
ch09	13799400	SNP82570	C	A	.	PASS	END=13799400;ChrB=ch09;StartB=16776183;EndB=16776183;Parent=SYN94;VarType=ShV;DupType=.
ch09	13799420	SNP82571	A	C	.	PASS	END=13799420;ChrB=ch09;StartB=16776203;EndB=16776203;Parent=SYN94;VarType=ShV;DupType=.
ch09	13799426	SNP82572	A	G	.	PASS	END=13799426;ChrB=ch09;StartB=16776209;EndB=16776209;Parent=SYN94;VarType=ShV;DupType=.
ch09	13799453	SNP82573	A	C	.	PASS	END=13799453;ChrB=ch09;StartB=16776236;EndB=16776236;Parent=SYN94;VarType=ShV;DupType=.
ch09	13799456	SNP82574	A	C	.	PASS	END=13799456;ChrB=ch09;StartB=16776239;EndB=16776239;Parent=SYN94;VarType=ShV;DupType=.
ch09	13799477	SNP82575	T	G	.	PASS	END=13799477;ChrB=ch09;StartB=16776260;EndB=16776260;Parent=SYN94;VarType=ShV;DupType=.
ch09	13799488	SNP82576	A	G	.	PASS	END=13799488;ChrB=ch09;StartB=16776271;EndB=16776271;Parent=SYN94;VarType=ShV;DupType=.
ch09	13799490	DEL82577	AAAT	A	.	PASS	END=13799493;ChrB=ch09;StartB=16776273;EndB=16776273;Parent=SYN94;VarType=ShV;DupType=.
ch09	13799498	SNP82578	C	T	.	PASS	END=13799498;ChrB=ch09;StartB=16776278;EndB=16776278;Parent=SYN94;VarType=ShV;DupType=.
ch09	13799516	SNP82579	G	A	.	PASS	END=13799516;ChrB=ch09;StartB=16776296;EndB=16776296;Parent=SYN94;VarType=ShV;DupType=.
ch09	13799518	SNP82580	A	G	.	PASS	END=13799518;ChrB=ch09;StartB=16776298;EndB=16776298;Parent=SYN94;VarType=ShV;DupType=.
ch09	13799526	SNP82581	A	G	.	PASS	END=13799526;ChrB=ch09;StartB=16776306;EndB=16776306;Parent=SYN94;VarType=ShV;DupType=.
ch09	13799528	SNP82582	T	A	.	PASS	END=13799528;ChrB=ch09;StartB=16776308;EndB=16776308;Parent=SYN94;VarType=ShV;DupType=.
ch09	13799581	SNP82583	T	C	.	PASS	END=13799581;ChrB=ch09;StartB=16776361;EndB=16776361;Parent=SYN94;VarType=ShV;DupType=.
ch09	13799742	DEL82584	TC	T	.	PASS	END=13799743;ChrB=ch09;StartB=16776522;EndB=16776522;Parent=SYN94;VarType=ShV;DupType=.
ch09	13799745	SNP82585	A	T	.	PASS	END=13799745;ChrB=ch09;StartB=16776524;EndB=16776524;Parent=SYN94;VarType=ShV;DupType=.
ch09	13799820	SNP82586	T	A	.	PASS	END=13799820;ChrB=ch09;StartB=16776599;EndB=16776599;Parent=SYN94;VarType=ShV;DupType=.
ch09	13799977	SNP82587	C	T	.	PASS	END=13799977;ChrB=ch09;StartB=16776756;EndB=16776756;Parent=SYN94;VarType=ShV;DupType=.
ch09	13799981	SNP82588	T	G	.	PASS	END=13799981;ChrB=ch09;StartB=16776760;EndB=16776760;Parent=SYN94;VarType=ShV;DupType=.
ch09	13799994	SNP82589	A	G	.	PASS	END=13799994;ChrB=ch09;StartB=16776773;EndB=16776773;Parent=SYN94;VarType=ShV;DupType=.
ch09	13800015	SNP82590	A	G	.	PASS	END=13800015;ChrB=ch09;StartB=16776794;EndB=16776794;Parent=SYN94;VarType=ShV;DupType=.
ch09	13800035	SNP82591	C	T	.	PASS	END=13800035;ChrB=ch09;StartB=16776814;EndB=16776814;Parent=SYN94;VarType=ShV;DupType=.
ch09	13800076	SNP82592	C	T	.	PASS	END=13800076;ChrB=ch09;StartB=16776855;EndB=16776855;Parent=SYN94;VarType=ShV;DupType=.
ch09	13800107	SNP82593	C	T	.	PASS	END=13800107;ChrB=ch09;StartB=16776886;EndB=16776886;Parent=SYN94;VarType=ShV;DupType=.
ch09	13800126	DEL82594	CT	C	.	PASS	END=13800127;ChrB=ch09;StartB=16776905;EndB=16776905;Parent=SYN94;VarType=ShV;DupType=.
ch09	13800151	SNP82595	C	T	.	PASS	END=13800151;ChrB=ch09;StartB=16776929;EndB=16776929;Parent=SYN94;VarType=ShV;DupType=.
ch09	13800189	DEL82596	AGT	A	.	PASS	END=13800191;ChrB=ch09;StartB=16776967;EndB=16776967;Parent=SYN94;VarType=ShV;DupType=.
ch09	13800199	DEL82597	TTAAATTTCA	T	.	PASS	END=13800208;ChrB=ch09;StartB=16776975;EndB=16776975;Parent=SYN94;VarType=ShV;DupType=.
ch09	13800207	CPL376	N	<CPL>	.	PASS	END=13803381;ChrB=ch09;StartB=16776976;EndB=16777132;Parent=SYN94;VarType=ShV;DupType=.
ch09	13800212	DEL82598	CA	C	.	PASS	END=13800213;ChrB=ch09;StartB=16776979;EndB=16776979;Parent=SYN94;VarType=ShV;DupType=.
ch09	13800265	SNP82599	A	T	.	PASS	END=13800265;ChrB=ch09;StartB=16777031;EndB=16777031;Parent=SYN94;VarType=ShV;DupType=.
ch09	13803223	SYNAL421	N	<SYNAL>	.	PASS	END=13804078;ChrB=ch09;StartB=16776976;EndB=16777828;Parent=SYN94;VarType=.;DupType=.
ch09	13803272	SNP82600	C	T	.	PASS	END=13803272;ChrB=ch09;StartB=16777025;EndB=16777025;Parent=SYN94;VarType=ShV;DupType=.
ch09	13803278	SNP82601	A	T	.	PASS	END=13803278;ChrB=ch09;StartB=16777031;EndB=16777031;Parent=SYN94;VarType=ShV;DupType=.
ch09	13803291	SNP82602	T	A	.	PASS	END=13803291;ChrB=ch09;StartB=16777044;EndB=16777044;Parent=SYN94;VarType=ShV;DupType=.
ch09	13803380	SNP82603	T	A	.	PASS	END=13803380;ChrB=ch09;StartB=16777133;EndB=16777133;Parent=SYN94;VarType=ShV;DupType=.
ch09	13803454	SNP82604	T	A	.	PASS	END=13803454;ChrB=ch09;StartB=16777207;EndB=16777207;Parent=SYN94;VarType=ShV;DupType=.
ch09	13803472	SNP82605	G	C	.	PASS	END=13803472;ChrB=ch09;StartB=16777225;EndB=16777225;Parent=SYN94;VarType=ShV;DupType=.
ch09	13803598	SNP82606	G	A	.	PASS	END=13803598;ChrB=ch09;StartB=16777351;EndB=16777351;Parent=SYN94;VarType=ShV;DupType=.
ch09	13803723	SNP82607	T	C	.	PASS	END=13803723;ChrB=ch09;StartB=16777476;EndB=16777476;Parent=SYN94;VarType=ShV;DupType=.
ch09	13803751	SNP82608	T	A	.	PASS	END=13803751;ChrB=ch09;StartB=16777504;EndB=16777504;Parent=SYN94;VarType=ShV;DupType=.
ch09	13803804	SNP82609	A	C	.	PASS	END=13803804;ChrB=ch09;StartB=16777557;EndB=16777557;Parent=SYN94;VarType=ShV;DupType=.
ch09	13803877	SNP82610	A	G	.	PASS	END=13803877;ChrB=ch09;StartB=16777630;EndB=16777630;Parent=SYN94;VarType=ShV;DupType=.
ch09	13803878	SNP82611	T	A	.	PASS	END=13803878;ChrB=ch09;StartB=16777631;EndB=16777631;Parent=SYN94;VarType=ShV;DupType=.
ch09	13803889	SNP82612	C	G	.	PASS	END=13803889;ChrB=ch09;StartB=16777642;EndB=16777642;Parent=SYN94;VarType=ShV;DupType=.
ch09	13803895	DEL82613	TAAG	T	.	PASS	END=13803898;ChrB=ch09;StartB=16777648;EndB=16777648;Parent=SYN94;VarType=ShV;DupType=.
ch09	13803904	SNP82614	T	G	.	PASS	END=13803904;ChrB=ch09;StartB=16777654;EndB=16777654;Parent=SYN94;VarType=ShV;DupType=.
ch09	13803930	SNP82615	G	A	.	PASS	END=13803930;ChrB=ch09;StartB=16777680;EndB=16777680;Parent=SYN94;VarType=ShV;DupType=.
ch09	13803938	SNP82616	T	C	.	PASS	END=13803938;ChrB=ch09;StartB=16777688;EndB=16777688;Parent=SYN94;VarType=ShV;DupType=.
ch09	13803939	SNP82617	C	T	.	PASS	END=13803939;ChrB=ch09;StartB=16777689;EndB=16777689;Parent=SYN94;VarType=ShV;DupType=.
ch09	13803968	SNP82618	C	A	.	PASS	END=13803968;ChrB=ch09;StartB=16777718;EndB=16777718;Parent=SYN94;VarType=ShV;DupType=.
ch09	13804003	SNP82619	T	A	.	PASS	END=13804003;ChrB=ch09;StartB=16777753;EndB=16777753;Parent=SYN94;VarType=ShV;DupType=.
ch09	13804079	HDR377	N	<HDR>	.	PASS	END=13818330;ChrB=ch09;StartB=16777829;EndB=16786805;Parent=SYN94;VarType=ShV;DupType=.
ch09	13818331	SYNAL422	N	<SYNAL>	.	PASS	END=13818867;ChrB=ch09;StartB=16786806;EndB=16787342;Parent=SYN94;VarType=.;DupType=.
ch09	13818367	SNP82620	A	C	.	PASS	END=13818367;ChrB=ch09;StartB=16786842;EndB=16786842;Parent=SYN94;VarType=ShV;DupType=.
ch09	13818415	SNP82621	C	T	.	PASS	END=13818415;ChrB=ch09;StartB=16786890;EndB=16786890;Parent=SYN94;VarType=ShV;DupType=.
ch09	13818416	SNP82622	C	G	.	PASS	END=13818416;ChrB=ch09;StartB=16786891;EndB=16786891;Parent=SYN94;VarType=ShV;DupType=.
ch09	13818475	SNP82623	A	C	.	PASS	END=13818475;ChrB=ch09;StartB=16786950;EndB=16786950;Parent=SYN94;VarType=ShV;DupType=.
ch09	13818564	SNP82624	T	G	.	PASS	END=13818564;ChrB=ch09;StartB=16787039;EndB=16787039;Parent=SYN94;VarType=ShV;DupType=.
ch09	13818567	SNP82625	T	C	.	PASS	END=13818567;ChrB=ch09;StartB=16787042;EndB=16787042;Parent=SYN94;VarType=ShV;DupType=.
ch09	13818583	SNP82626	G	T	.	PASS	END=13818583;ChrB=ch09;StartB=16787058;EndB=16787058;Parent=SYN94;VarType=ShV;DupType=.
ch09	13818584	SNP82627	A	C	.	PASS	END=13818584;ChrB=ch09;StartB=16787059;EndB=16787059;Parent=SYN94;VarType=ShV;DupType=.
ch09	13818627	SNP82628	T	C	.	PASS	END=13818627;ChrB=ch09;StartB=16787102;EndB=16787102;Parent=SYN94;VarType=ShV;DupType=.
ch09	13818690	SNP82629	A	C	.	PASS	END=13818690;ChrB=ch09;StartB=16787165;EndB=16787165;Parent=SYN94;VarType=ShV;DupType=.
ch09	13818695	SNP82630	G	A	.	PASS	END=13818695;ChrB=ch09;StartB=16787170;EndB=16787170;Parent=SYN94;VarType=ShV;DupType=.
ch09	13818753	SNP82631	C	T	.	PASS	END=13818753;ChrB=ch09;StartB=16787228;EndB=16787228;Parent=SYN94;VarType=ShV;DupType=.
ch09	13818774	SNP82632	T	C	.	PASS	END=13818774;ChrB=ch09;StartB=16787249;EndB=16787249;Parent=SYN94;VarType=ShV;DupType=.
ch09	13818792	SNP82633	G	A	.	PASS	END=13818792;ChrB=ch09;StartB=16787267;EndB=16787267;Parent=SYN94;VarType=ShV;DupType=.
ch09	13818825	SNP82634	T	A	.	PASS	END=13818825;ChrB=ch09;StartB=16787300;EndB=16787300;Parent=SYN94;VarType=ShV;DupType=.
ch09	13818832	SNP82635	C	T	.	PASS	END=13818832;ChrB=ch09;StartB=16787307;EndB=16787307;Parent=SYN94;VarType=ShV;DupType=.
ch09	13818868	HDR378	N	<HDR>	.	PASS	END=13837465;ChrB=ch09;StartB=16787343;EndB=16787577;Parent=SYN94;VarType=ShV;DupType=.
ch09	13837466	SYNAL423	N	<SYNAL>	.	PASS	END=13838421;ChrB=ch09;StartB=16787578;EndB=16788536;Parent=SYN94;VarType=.;DupType=.
ch09	13837490	SNP82636	A	G	.	PASS	END=13837490;ChrB=ch09;StartB=16787602;EndB=16787602;Parent=SYN94;VarType=ShV;DupType=.
ch09	13837491	SNP82637	A	G	.	PASS	END=13837491;ChrB=ch09;StartB=16787603;EndB=16787603;Parent=SYN94;VarType=ShV;DupType=.
ch09	13837494	SNP82638	A	G	.	PASS	END=13837494;ChrB=ch09;StartB=16787606;EndB=16787606;Parent=SYN94;VarType=ShV;DupType=.
ch09	13837516	SNP82639	G	T	.	PASS	END=13837516;ChrB=ch09;StartB=16787628;EndB=16787628;Parent=SYN94;VarType=ShV;DupType=.
ch09	13837526	SNP82640	C	T	.	PASS	END=13837526;ChrB=ch09;StartB=16787638;EndB=16787638;Parent=SYN94;VarType=ShV;DupType=.
ch09	13837543	SNP82641	T	C	.	PASS	END=13837543;ChrB=ch09;StartB=16787655;EndB=16787655;Parent=SYN94;VarType=ShV;DupType=.
ch09	13837549	SNP82642	T	C	.	PASS	END=13837549;ChrB=ch09;StartB=16787661;EndB=16787661;Parent=SYN94;VarType=ShV;DupType=.
ch09	13837551	SNP82643	G	A	.	PASS	END=13837551;ChrB=ch09;StartB=16787663;EndB=16787663;Parent=SYN94;VarType=ShV;DupType=.
ch09	13837565	SNP82644	C	T	.	PASS	END=13837565;ChrB=ch09;StartB=16787677;EndB=16787677;Parent=SYN94;VarType=ShV;DupType=.
ch09	13837604	SNP82645	A	C	.	PASS	END=13837604;ChrB=ch09;StartB=16787716;EndB=16787716;Parent=SYN94;VarType=ShV;DupType=.
ch09	13837607	SNP82646	T	C	.	PASS	END=13837607;ChrB=ch09;StartB=16787719;EndB=16787719;Parent=SYN94;VarType=ShV;DupType=.
ch09	13837608	SNP82647	T	C	.	PASS	END=13837608;ChrB=ch09;StartB=16787720;EndB=16787720;Parent=SYN94;VarType=ShV;DupType=.
ch09	13837610	SNP82648	C	T	.	PASS	END=13837610;ChrB=ch09;StartB=16787722;EndB=16787722;Parent=SYN94;VarType=ShV;DupType=.
ch09	13837621	SNP82649	G	A	.	PASS	END=13837621;ChrB=ch09;StartB=16787733;EndB=16787733;Parent=SYN94;VarType=ShV;DupType=.
ch09	13837626	INS82650	T	TAAAA	.	PASS	END=13837626;ChrB=ch09;StartB=16787738;EndB=16787742;Parent=SYN94;VarType=ShV;DupType=.
ch09	13837634	SNP82651	T	C	.	PASS	END=13837634;ChrB=ch09;StartB=16787750;EndB=16787750;Parent=SYN94;VarType=ShV;DupType=.
ch09	13837657	SNP82652	C	T	.	PASS	END=13837657;ChrB=ch09;StartB=16787773;EndB=16787773;Parent=SYN94;VarType=ShV;DupType=.
ch09	13837710	SNP82653	C	A	.	PASS	END=13837710;ChrB=ch09;StartB=16787826;EndB=16787826;Parent=SYN94;VarType=ShV;DupType=.
ch09	13837800	SNP82654	T	A	.	PASS	END=13837800;ChrB=ch09;StartB=16787916;EndB=16787916;Parent=SYN94;VarType=ShV;DupType=.
ch09	13837813	SNP82655	T	A	.	PASS	END=13837813;ChrB=ch09;StartB=16787929;EndB=16787929;Parent=SYN94;VarType=ShV;DupType=.
ch09	13837849	SNP82656	C	A	.	PASS	END=13837849;ChrB=ch09;StartB=16787965;EndB=16787965;Parent=SYN94;VarType=ShV;DupType=.
ch09	13837961	SNP82657	T	C	.	PASS	END=13837961;ChrB=ch09;StartB=16788077;EndB=16788077;Parent=SYN94;VarType=ShV;DupType=.
ch09	13837987	SNP82658	A	G	.	PASS	END=13837987;ChrB=ch09;StartB=16788103;EndB=16788103;Parent=SYN94;VarType=ShV;DupType=.
ch09	13838030	SNP82659	G	A	.	PASS	END=13838030;ChrB=ch09;StartB=16788146;EndB=16788146;Parent=SYN94;VarType=ShV;DupType=.
ch09	13838125	SNP82660	A	C	.	PASS	END=13838125;ChrB=ch09;StartB=16788241;EndB=16788241;Parent=SYN94;VarType=ShV;DupType=.
ch09	13838179	SNP82661	T	C	.	PASS	END=13838179;ChrB=ch09;StartB=16788295;EndB=16788295;Parent=SYN94;VarType=ShV;DupType=.
ch09	13838183	SNP82662	A	G	.	PASS	END=13838183;ChrB=ch09;StartB=16788299;EndB=16788299;Parent=SYN94;VarType=ShV;DupType=.
ch09	13838185	SNP82663	C	G	.	PASS	END=13838185;ChrB=ch09;StartB=16788301;EndB=16788301;Parent=SYN94;VarType=ShV;DupType=.
ch09	13838191	SNP82664	C	A	.	PASS	END=13838191;ChrB=ch09;StartB=16788307;EndB=16788307;Parent=SYN94;VarType=ShV;DupType=.
ch09	13838198	SNP82665	G	C	.	PASS	END=13838198;ChrB=ch09;StartB=16788314;EndB=16788314;Parent=SYN94;VarType=ShV;DupType=.
ch09	13838209	DEL82666	TC	T	.	PASS	END=13838210;ChrB=ch09;StartB=16788325;EndB=16788325;Parent=SYN94;VarType=ShV;DupType=.
ch09	13838234	SNP82667	T	A	.	PASS	END=13838234;ChrB=ch09;StartB=16788349;EndB=16788349;Parent=SYN94;VarType=ShV;DupType=.
ch09	13838236	SNP82668	C	G	.	PASS	END=13838236;ChrB=ch09;StartB=16788351;EndB=16788351;Parent=SYN94;VarType=ShV;DupType=.
ch09	13838265	SNP82669	G	A	.	PASS	END=13838265;ChrB=ch09;StartB=16788380;EndB=16788380;Parent=SYN94;VarType=ShV;DupType=.
ch09	13838274	SNP82670	A	G	.	PASS	END=13838274;ChrB=ch09;StartB=16788389;EndB=16788389;Parent=SYN94;VarType=ShV;DupType=.
ch09	13838289	SNP82671	T	A	.	PASS	END=13838289;ChrB=ch09;StartB=16788404;EndB=16788404;Parent=SYN94;VarType=ShV;DupType=.
ch09	13838371	SNP82672	A	C	.	PASS	END=13838371;ChrB=ch09;StartB=16788486;EndB=16788486;Parent=SYN94;VarType=ShV;DupType=.
ch09	13838382	SNP82673	A	G	.	PASS	END=13838382;ChrB=ch09;StartB=16788497;EndB=16788497;Parent=SYN94;VarType=ShV;DupType=.
ch09	13838402	SNP82674	C	T	.	PASS	END=13838402;ChrB=ch09;StartB=16788517;EndB=16788517;Parent=SYN94;VarType=ShV;DupType=.
ch09	13838422	NOTAL128	N	<NOTAL>	.	PASS	END=13859750;ChrB=.;StartB=.;EndB=.;Parent=.;VarType=.;DupType=.
ch09	13859751	SYNAL424	N	<SYNAL>	.	PASS	END=13860939;ChrB=ch09;StartB=16828707;EndB=16829901;Parent=SYN95;VarType=.;DupType=.
ch09	13859751	SYN95	N	<SYN>	.	PASS	END=13951111;ChrB=ch09;StartB=16828707;EndB=16919942;Parent=.;VarType=SR;DupType=-
ch09	13859777	SNP82675	G	A	.	PASS	END=13859777;ChrB=ch09;StartB=16828733;EndB=16828733;Parent=SYN95;VarType=ShV;DupType=.
ch09	13859781	INS82676	A	AACAT	.	PASS	END=13859781;ChrB=ch09;StartB=16828737;EndB=16828741;Parent=SYN95;VarType=ShV;DupType=.
ch09	13859804	SNP82677	C	A	.	PASS	END=13859804;ChrB=ch09;StartB=16828764;EndB=16828764;Parent=SYN95;VarType=ShV;DupType=.
ch09	13859815	SNP82678	C	T	.	PASS	END=13859815;ChrB=ch09;StartB=16828775;EndB=16828775;Parent=SYN95;VarType=ShV;DupType=.
ch09	13859852	SNP82679	T	A	.	PASS	END=13859852;ChrB=ch09;StartB=16828812;EndB=16828812;Parent=SYN95;VarType=ShV;DupType=.
ch09	13859864	SNP82680	C	T	.	PASS	END=13859864;ChrB=ch09;StartB=16828824;EndB=16828824;Parent=SYN95;VarType=ShV;DupType=.
ch09	13859893	SNP82681	C	A	.	PASS	END=13859893;ChrB=ch09;StartB=16828853;EndB=16828853;Parent=SYN95;VarType=ShV;DupType=.
ch09	13859902	SNP82682	G	A	.	PASS	END=13859902;ChrB=ch09;StartB=16828862;EndB=16828862;Parent=SYN95;VarType=ShV;DupType=.
ch09	13859928	SNP82683	A	G	.	PASS	END=13859928;ChrB=ch09;StartB=16828888;EndB=16828888;Parent=SYN95;VarType=ShV;DupType=.
ch09	13859929	SNP82684	T	C	.	PASS	END=13859929;ChrB=ch09;StartB=16828889;EndB=16828889;Parent=SYN95;VarType=ShV;DupType=.
ch09	13860019	SNP82685	T	C	.	PASS	END=13860019;ChrB=ch09;StartB=16828979;EndB=16828979;Parent=SYN95;VarType=ShV;DupType=.
ch09	13860063	SNP82686	A	G	.	PASS	END=13860063;ChrB=ch09;StartB=16829023;EndB=16829023;Parent=SYN95;VarType=ShV;DupType=.
ch09	13860066	SNP82687	C	A	.	PASS	END=13860066;ChrB=ch09;StartB=16829026;EndB=16829026;Parent=SYN95;VarType=ShV;DupType=.
ch09	13860098	SNP82688	C	T	.	PASS	END=13860098;ChrB=ch09;StartB=16829058;EndB=16829058;Parent=SYN95;VarType=ShV;DupType=.
ch09	13860144	SNP82689	G	A	.	PASS	END=13860144;ChrB=ch09;StartB=16829104;EndB=16829104;Parent=SYN95;VarType=ShV;DupType=.
ch09	13860205	DEL82690	TA	T	.	PASS	END=13860206;ChrB=ch09;StartB=16829165;EndB=16829165;Parent=SYN95;VarType=ShV;DupType=.
ch09	13860233	SNP82691	C	T	.	PASS	END=13860233;ChrB=ch09;StartB=16829192;EndB=16829192;Parent=SYN95;VarType=ShV;DupType=.
ch09	13860243	SNP82692	A	G	.	PASS	END=13860243;ChrB=ch09;StartB=16829202;EndB=16829202;Parent=SYN95;VarType=ShV;DupType=.
ch09	13860248	SNP82693	A	G	.	PASS	END=13860248;ChrB=ch09;StartB=16829207;EndB=16829207;Parent=SYN95;VarType=ShV;DupType=.
ch09	13860305	SNP82694	A	G	.	PASS	END=13860305;ChrB=ch09;StartB=16829264;EndB=16829264;Parent=SYN95;VarType=ShV;DupType=.
ch09	13860315	SNP82695	C	T	.	PASS	END=13860315;ChrB=ch09;StartB=16829274;EndB=16829274;Parent=SYN95;VarType=ShV;DupType=.
ch09	13860394	SNP82696	T	C	.	PASS	END=13860394;ChrB=ch09;StartB=16829353;EndB=16829353;Parent=SYN95;VarType=ShV;DupType=.
ch09	13860402	INS82697	A	AG	.	PASS	END=13860402;ChrB=ch09;StartB=16829361;EndB=16829362;Parent=SYN95;VarType=ShV;DupType=.
ch09	13860409	SNP82698	C	A	.	PASS	END=13860409;ChrB=ch09;StartB=16829369;EndB=16829369;Parent=SYN95;VarType=ShV;DupType=.
ch09	13860425	SNP82699	T	G	.	PASS	END=13860425;ChrB=ch09;StartB=16829385;EndB=16829385;Parent=SYN95;VarType=ShV;DupType=.
ch09	13860426	SNP82700	C	T	.	PASS	END=13860426;ChrB=ch09;StartB=16829386;EndB=16829386;Parent=SYN95;VarType=ShV;DupType=.
ch09	13860450	SNP82701	A	G	.	PASS	END=13860450;ChrB=ch09;StartB=16829410;EndB=16829410;Parent=SYN95;VarType=ShV;DupType=.
ch09	13860464	SNP82702	T	C	.	PASS	END=13860464;ChrB=ch09;StartB=16829424;EndB=16829424;Parent=SYN95;VarType=ShV;DupType=.
ch09	13860473	DEL82703	AT	A	.	PASS	END=13860474;ChrB=ch09;StartB=16829433;EndB=16829433;Parent=SYN95;VarType=ShV;DupType=.
ch09	13860494	SNP82704	A	C	.	PASS	END=13860494;ChrB=ch09;StartB=16829453;EndB=16829453;Parent=SYN95;VarType=ShV;DupType=.
ch09	13860501	SNP82705	A	T	.	PASS	END=13860501;ChrB=ch09;StartB=16829460;EndB=16829460;Parent=SYN95;VarType=ShV;DupType=.
ch09	13860516	INS82706	A	ATT	.	PASS	END=13860516;ChrB=ch09;StartB=16829475;EndB=16829477;Parent=SYN95;VarType=ShV;DupType=.
ch09	13860525	SNP82707	A	T	.	PASS	END=13860525;ChrB=ch09;StartB=16829486;EndB=16829486;Parent=SYN95;VarType=ShV;DupType=.
ch09	13860569	SNP82708	T	A	.	PASS	END=13860569;ChrB=ch09;StartB=16829530;EndB=16829530;Parent=SYN95;VarType=ShV;DupType=.
ch09	13860577	SNP82709	C	T	.	PASS	END=13860577;ChrB=ch09;StartB=16829538;EndB=16829538;Parent=SYN95;VarType=ShV;DupType=.
ch09	13860606	INS82710	G	GT	.	PASS	END=13860606;ChrB=ch09;StartB=16829567;EndB=16829568;Parent=SYN95;VarType=ShV;DupType=.
ch09	13860612	SNP82711	G	T	.	PASS	END=13860612;ChrB=ch09;StartB=16829574;EndB=16829574;Parent=SYN95;VarType=ShV;DupType=.
ch09	13860632	SNP82712	A	C	.	PASS	END=13860632;ChrB=ch09;StartB=16829594;EndB=16829594;Parent=SYN95;VarType=ShV;DupType=.
ch09	13860679	SNP82713	C	T	.	PASS	END=13860679;ChrB=ch09;StartB=16829641;EndB=16829641;Parent=SYN95;VarType=ShV;DupType=.
ch09	13860708	SNP82714	T	A	.	PASS	END=13860708;ChrB=ch09;StartB=16829670;EndB=16829670;Parent=SYN95;VarType=ShV;DupType=.
ch09	13860745	SNP82715	T	C	.	PASS	END=13860745;ChrB=ch09;StartB=16829707;EndB=16829707;Parent=SYN95;VarType=ShV;DupType=.
ch09	13860795	SNP82716	T	C	.	PASS	END=13860795;ChrB=ch09;StartB=16829757;EndB=16829757;Parent=SYN95;VarType=ShV;DupType=.
ch09	13860814	SNP82717	T	G	.	PASS	END=13860814;ChrB=ch09;StartB=16829776;EndB=16829776;Parent=SYN95;VarType=ShV;DupType=.
ch09	13860853	SNP82718	C	T	.	PASS	END=13860853;ChrB=ch09;StartB=16829815;EndB=16829815;Parent=SYN95;VarType=ShV;DupType=.
ch09	13860865	SNP82719	A	T	.	PASS	END=13860865;ChrB=ch09;StartB=16829827;EndB=16829827;Parent=SYN95;VarType=ShV;DupType=.
ch09	13860904	SNP82720	G	A	.	PASS	END=13860904;ChrB=ch09;StartB=16829866;EndB=16829866;Parent=SYN95;VarType=ShV;DupType=.
ch09	13860940	HDR379	N	<HDR>	.	PASS	END=13861123;ChrB=ch09;StartB=16829902;EndB=16830635;Parent=SYN95;VarType=ShV;DupType=.
ch09	13861124	SYNAL425	N	<SYNAL>	.	PASS	END=13862009;ChrB=ch09;StartB=16830636;EndB=16831547;Parent=SYN95;VarType=.;DupType=.
ch09	13861205	SNP82721	C	T	.	PASS	END=13861205;ChrB=ch09;StartB=16830717;EndB=16830717;Parent=SYN95;VarType=ShV;DupType=.
ch09	13861216	SNP82722	G	A	.	PASS	END=13861216;ChrB=ch09;StartB=16830728;EndB=16830728;Parent=SYN95;VarType=ShV;DupType=.
ch09	13861217	DEL82723	TCGTTTC	T	.	PASS	END=13861223;ChrB=ch09;StartB=16830729;EndB=16830729;Parent=SYN95;VarType=ShV;DupType=.
ch09	13861225	DEL82724	TACGGAAAGA	T	.	PASS	END=13861234;ChrB=ch09;StartB=16830731;EndB=16830731;Parent=SYN95;VarType=ShV;DupType=.
ch09	13861296	SNP82725	T	G	.	PASS	END=13861296;ChrB=ch09;StartB=16830793;EndB=16830793;Parent=SYN95;VarType=ShV;DupType=.
ch09	13861472	SNP82726	C	G	.	PASS	END=13861472;ChrB=ch09;StartB=16830969;EndB=16830969;Parent=SYN95;VarType=ShV;DupType=.
ch09	13861496	INS82727	C	CTATGAATAAAGAGCGAGATTTCCTTTCATTCTTCAACGATT	.	PASS	END=13861496;ChrB=ch09;StartB=16830993;EndB=16831034;Parent=SYN95;VarType=ShV;DupType=.
ch09	13861546	SNP82728	A	G	.	PASS	END=13861546;ChrB=ch09;StartB=16831084;EndB=16831084;Parent=SYN95;VarType=ShV;DupType=.
ch09	13861549	SNP82729	C	T	.	PASS	END=13861549;ChrB=ch09;StartB=16831087;EndB=16831087;Parent=SYN95;VarType=ShV;DupType=.
ch09	13861555	SNP82730	T	A	.	PASS	END=13861555;ChrB=ch09;StartB=16831093;EndB=16831093;Parent=SYN95;VarType=ShV;DupType=.
ch09	13861582	SNP82731	A	G	.	PASS	END=13861582;ChrB=ch09;StartB=16831120;EndB=16831120;Parent=SYN95;VarType=ShV;DupType=.
ch09	13861624	SNP82732	C	T	.	PASS	END=13861624;ChrB=ch09;StartB=16831162;EndB=16831162;Parent=SYN95;VarType=ShV;DupType=.
ch09	13861640	SNP82733	T	C	.	PASS	END=13861640;ChrB=ch09;StartB=16831178;EndB=16831178;Parent=SYN95;VarType=ShV;DupType=.
ch09	13861652	SNP82734	C	T	.	PASS	END=13861652;ChrB=ch09;StartB=16831190;EndB=16831190;Parent=SYN95;VarType=ShV;DupType=.
ch09	13861653	SNP82735	G	T	.	PASS	END=13861653;ChrB=ch09;StartB=16831191;EndB=16831191;Parent=SYN95;VarType=ShV;DupType=.
ch09	13861701	SNP82736	G	A	.	PASS	END=13861701;ChrB=ch09;StartB=16831239;EndB=16831239;Parent=SYN95;VarType=ShV;DupType=.
ch09	13861715	SNP82737	T	C	.	PASS	END=13861715;ChrB=ch09;StartB=16831253;EndB=16831253;Parent=SYN95;VarType=ShV;DupType=.
ch09	13861779	SNP82738	A	T	.	PASS	END=13861779;ChrB=ch09;StartB=16831317;EndB=16831317;Parent=SYN95;VarType=ShV;DupType=.
ch09	13861798	SNP82739	C	A	.	PASS	END=13861798;ChrB=ch09;StartB=16831336;EndB=16831336;Parent=SYN95;VarType=ShV;DupType=.
ch09	13861834	SNP82740	C	T	.	PASS	END=13861834;ChrB=ch09;StartB=16831372;EndB=16831372;Parent=SYN95;VarType=ShV;DupType=.
ch09	13861893	SNP82741	C	T	.	PASS	END=13861893;ChrB=ch09;StartB=16831431;EndB=16831431;Parent=SYN95;VarType=ShV;DupType=.
ch09	13862010	HDR380	N	<HDR>	.	PASS	END=13896447;ChrB=ch09;StartB=16831548;EndB=16850979;Parent=SYN95;VarType=ShV;DupType=.
ch09	13896448	SYNAL426	N	<SYNAL>	.	PASS	END=13897743;ChrB=ch09;StartB=16850980;EndB=16852272;Parent=SYN95;VarType=.;DupType=.
ch09	13896503	SNP82742	C	T	.	PASS	END=13896503;ChrB=ch09;StartB=16851035;EndB=16851035;Parent=SYN95;VarType=ShV;DupType=.
ch09	13896507	SNP82743	C	T	.	PASS	END=13896507;ChrB=ch09;StartB=16851039;EndB=16851039;Parent=SYN95;VarType=ShV;DupType=.
ch09	13896598	SNP82744	G	A	.	PASS	END=13896598;ChrB=ch09;StartB=16851130;EndB=16851130;Parent=SYN95;VarType=ShV;DupType=.
ch09	13896603	INS82745	A	AAC	.	PASS	END=13896603;ChrB=ch09;StartB=16851135;EndB=16851137;Parent=SYN95;VarType=ShV;DupType=.
ch09	13896631	SNP82746	A	T	.	PASS	END=13896631;ChrB=ch09;StartB=16851165;EndB=16851165;Parent=SYN95;VarType=ShV;DupType=.
ch09	13896643	SNP82747	G	A	.	PASS	END=13896643;ChrB=ch09;StartB=16851177;EndB=16851177;Parent=SYN95;VarType=ShV;DupType=.
ch09	13896687	SNP82748	G	A	.	PASS	END=13896687;ChrB=ch09;StartB=16851221;EndB=16851221;Parent=SYN95;VarType=ShV;DupType=.
ch09	13896742	SNP82749	A	G	.	PASS	END=13896742;ChrB=ch09;StartB=16851276;EndB=16851276;Parent=SYN95;VarType=ShV;DupType=.
ch09	13896753	SNP82750	T	C	.	PASS	END=13896753;ChrB=ch09;StartB=16851287;EndB=16851287;Parent=SYN95;VarType=ShV;DupType=.
ch09	13896792	SNP82751	G	A	.	PASS	END=13896792;ChrB=ch09;StartB=16851326;EndB=16851326;Parent=SYN95;VarType=ShV;DupType=.
ch09	13896879	SNP82752	T	A	.	PASS	END=13896879;ChrB=ch09;StartB=16851413;EndB=16851413;Parent=SYN95;VarType=ShV;DupType=.
ch09	13896881	SNP82753	T	A	.	PASS	END=13896881;ChrB=ch09;StartB=16851415;EndB=16851415;Parent=SYN95;VarType=ShV;DupType=.
ch09	13896882	SNP82754	A	T	.	PASS	END=13896882;ChrB=ch09;StartB=16851416;EndB=16851416;Parent=SYN95;VarType=ShV;DupType=.
ch09	13896886	SNP82755	C	A	.	PASS	END=13896886;ChrB=ch09;StartB=16851420;EndB=16851420;Parent=SYN95;VarType=ShV;DupType=.
ch09	13896898	DEL82756	TTC	T	.	PASS	END=13896900;ChrB=ch09;StartB=16851432;EndB=16851432;Parent=SYN95;VarType=ShV;DupType=.
ch09	13896949	SNP82757	C	A	.	PASS	END=13896949;ChrB=ch09;StartB=16851481;EndB=16851481;Parent=SYN95;VarType=ShV;DupType=.
ch09	13897058	SNP82758	A	C	.	PASS	END=13897058;ChrB=ch09;StartB=16851590;EndB=16851590;Parent=SYN95;VarType=ShV;DupType=.
ch09	13897106	SNP82759	A	T	.	PASS	END=13897106;ChrB=ch09;StartB=16851638;EndB=16851638;Parent=SYN95;VarType=ShV;DupType=.
ch09	13897155	SNP82760	A	G	.	PASS	END=13897155;ChrB=ch09;StartB=16851687;EndB=16851687;Parent=SYN95;VarType=ShV;DupType=.
ch09	13897169	SNP82761	C	A	.	PASS	END=13897169;ChrB=ch09;StartB=16851701;EndB=16851701;Parent=SYN95;VarType=ShV;DupType=.
ch09	13897195	SNP82762	A	T	.	PASS	END=13897195;ChrB=ch09;StartB=16851727;EndB=16851727;Parent=SYN95;VarType=ShV;DupType=.
ch09	13897202	DEL82763	AAATACT	A	.	PASS	END=13897208;ChrB=ch09;StartB=16851734;EndB=16851734;Parent=SYN95;VarType=ShV;DupType=.
ch09	13897215	SNP82764	G	T	.	PASS	END=13897215;ChrB=ch09;StartB=16851741;EndB=16851741;Parent=SYN95;VarType=ShV;DupType=.
ch09	13897218	SNP82765	A	G	.	PASS	END=13897218;ChrB=ch09;StartB=16851744;EndB=16851744;Parent=SYN95;VarType=ShV;DupType=.
ch09	13897226	SNP82766	A	G	.	PASS	END=13897226;ChrB=ch09;StartB=16851752;EndB=16851752;Parent=SYN95;VarType=ShV;DupType=.
ch09	13897239	SNP82767	C	T	.	PASS	END=13897239;ChrB=ch09;StartB=16851765;EndB=16851765;Parent=SYN95;VarType=ShV;DupType=.
ch09	13897248	SNP82768	A	G	.	PASS	END=13897248;ChrB=ch09;StartB=16851774;EndB=16851774;Parent=SYN95;VarType=ShV;DupType=.
ch09	13897252	SNP82769	G	T	.	PASS	END=13897252;ChrB=ch09;StartB=16851778;EndB=16851778;Parent=SYN95;VarType=ShV;DupType=.
ch09	13897270	INS82770	G	GATT	.	PASS	END=13897270;ChrB=ch09;StartB=16851796;EndB=16851799;Parent=SYN95;VarType=ShV;DupType=.
ch09	13897310	SNP82771	T	A	.	PASS	END=13897310;ChrB=ch09;StartB=16851839;EndB=16851839;Parent=SYN95;VarType=ShV;DupType=.
ch09	13897331	SNP82772	T	A	.	PASS	END=13897331;ChrB=ch09;StartB=16851860;EndB=16851860;Parent=SYN95;VarType=ShV;DupType=.
ch09	13897336	SNP82773	A	G	.	PASS	END=13897336;ChrB=ch09;StartB=16851865;EndB=16851865;Parent=SYN95;VarType=ShV;DupType=.
ch09	13897426	SNP82774	T	C	.	PASS	END=13897426;ChrB=ch09;StartB=16851955;EndB=16851955;Parent=SYN95;VarType=ShV;DupType=.
ch09	13897433	SNP82775	G	C	.	PASS	END=13897433;ChrB=ch09;StartB=16851962;EndB=16851962;Parent=SYN95;VarType=ShV;DupType=.
ch09	13897434	SNP82776	T	A	.	PASS	END=13897434;ChrB=ch09;StartB=16851963;EndB=16851963;Parent=SYN95;VarType=ShV;DupType=.
ch09	13897435	SNP82777	A	T	.	PASS	END=13897435;ChrB=ch09;StartB=16851964;EndB=16851964;Parent=SYN95;VarType=ShV;DupType=.
ch09	13897436	SNP82778	T	A	.	PASS	END=13897436;ChrB=ch09;StartB=16851965;EndB=16851965;Parent=SYN95;VarType=ShV;DupType=.
ch09	13897449	SNP82779	A	G	.	PASS	END=13897449;ChrB=ch09;StartB=16851978;EndB=16851978;Parent=SYN95;VarType=ShV;DupType=.
ch09	13897512	SNP82780	G	A	.	PASS	END=13897512;ChrB=ch09;StartB=16852041;EndB=16852041;Parent=SYN95;VarType=ShV;DupType=.
ch09	13897521	SNP82781	A	T	.	PASS	END=13897521;ChrB=ch09;StartB=16852050;EndB=16852050;Parent=SYN95;VarType=ShV;DupType=.
ch09	13897523	SNP82782	C	G	.	PASS	END=13897523;ChrB=ch09;StartB=16852052;EndB=16852052;Parent=SYN95;VarType=ShV;DupType=.
ch09	13897527	SNP82783	T	C	.	PASS	END=13897527;ChrB=ch09;StartB=16852056;EndB=16852056;Parent=SYN95;VarType=ShV;DupType=.
ch09	13897538	SNP82784	C	T	.	PASS	END=13897538;ChrB=ch09;StartB=16852067;EndB=16852067;Parent=SYN95;VarType=ShV;DupType=.
ch09	13897542	SNP82785	C	G	.	PASS	END=13897542;ChrB=ch09;StartB=16852071;EndB=16852071;Parent=SYN95;VarType=ShV;DupType=.
ch09	13897553	SNP82786	T	C	.	PASS	END=13897553;ChrB=ch09;StartB=16852082;EndB=16852082;Parent=SYN95;VarType=ShV;DupType=.
ch09	13897555	SNP82787	G	C	.	PASS	END=13897555;ChrB=ch09;StartB=16852084;EndB=16852084;Parent=SYN95;VarType=ShV;DupType=.
ch09	13897570	SNP82788	A	T	.	PASS	END=13897570;ChrB=ch09;StartB=16852099;EndB=16852099;Parent=SYN95;VarType=ShV;DupType=.
ch09	13897593	SNP82789	G	C	.	PASS	END=13897593;ChrB=ch09;StartB=16852122;EndB=16852122;Parent=SYN95;VarType=ShV;DupType=.
ch09	13897643	SNP82790	C	G	.	PASS	END=13897643;ChrB=ch09;StartB=16852172;EndB=16852172;Parent=SYN95;VarType=ShV;DupType=.
ch09	13897662	SNP82791	T	C	.	PASS	END=13897662;ChrB=ch09;StartB=16852191;EndB=16852191;Parent=SYN95;VarType=ShV;DupType=.
ch09	13897666	SNP82792	A	G	.	PASS	END=13897666;ChrB=ch09;StartB=16852195;EndB=16852195;Parent=SYN95;VarType=ShV;DupType=.
ch09	13897676	SNP82793	G	A	.	PASS	END=13897676;ChrB=ch09;StartB=16852205;EndB=16852205;Parent=SYN95;VarType=ShV;DupType=.
ch09	13897677	SNP82794	G	T	.	PASS	END=13897677;ChrB=ch09;StartB=16852206;EndB=16852206;Parent=SYN95;VarType=ShV;DupType=.
ch09	13897707	SNP82795	C	T	.	PASS	END=13897707;ChrB=ch09;StartB=16852236;EndB=16852236;Parent=SYN95;VarType=ShV;DupType=.
ch09	13897744	HDR381	N	<HDR>	.	PASS	END=13904421;ChrB=ch09;StartB=16852273;EndB=16853972;Parent=SYN95;VarType=ShV;DupType=.
ch09	13904422	SYNAL427	N	<SYNAL>	.	PASS	END=13917502;ChrB=ch09;StartB=16853973;EndB=16867081;Parent=SYN95;VarType=.;DupType=.
ch09	13904454	SNP82796	A	T	.	PASS	END=13904454;ChrB=ch09;StartB=16854005;EndB=16854005;Parent=SYN95;VarType=ShV;DupType=.
ch09	13904477	SNP82797	A	G	.	PASS	END=13904477;ChrB=ch09;StartB=16854028;EndB=16854028;Parent=SYN95;VarType=ShV;DupType=.
ch09	13904507	DEL82798	ATTTGATGCAGT	A	.	PASS	END=13904518;ChrB=ch09;StartB=16854058;EndB=16854058;Parent=SYN95;VarType=ShV;DupType=.
ch09	13904540	SNP82799	G	A	.	PASS	END=13904540;ChrB=ch09;StartB=16854080;EndB=16854080;Parent=SYN95;VarType=ShV;DupType=.
ch09	13904550	SNP82800	C	T	.	PASS	END=13904550;ChrB=ch09;StartB=16854090;EndB=16854090;Parent=SYN95;VarType=ShV;DupType=.
ch09	13904557	SNP82801	C	T	.	PASS	END=13904557;ChrB=ch09;StartB=16854097;EndB=16854097;Parent=SYN95;VarType=ShV;DupType=.
ch09	13904563	INS82802	T	TA	.	PASS	END=13904563;ChrB=ch09;StartB=16854103;EndB=16854104;Parent=SYN95;VarType=ShV;DupType=.
ch09	13904636	SNP82803	C	G	.	PASS	END=13904636;ChrB=ch09;StartB=16854177;EndB=16854177;Parent=SYN95;VarType=ShV;DupType=.
ch09	13904650	DEL82804	CT	C	.	PASS	END=13904651;ChrB=ch09;StartB=16854191;EndB=16854191;Parent=SYN95;VarType=ShV;DupType=.
ch09	13904689	SNP82805	C	G	.	PASS	END=13904689;ChrB=ch09;StartB=16854229;EndB=16854229;Parent=SYN95;VarType=ShV;DupType=.
ch09	13904754	SNP82806	T	C	.	PASS	END=13904754;ChrB=ch09;StartB=16854294;EndB=16854294;Parent=SYN95;VarType=ShV;DupType=.
ch09	13904783	SNP82807	G	A	.	PASS	END=13904783;ChrB=ch09;StartB=16854323;EndB=16854323;Parent=SYN95;VarType=ShV;DupType=.
ch09	13904808	SNP82808	C	T	.	PASS	END=13904808;ChrB=ch09;StartB=16854348;EndB=16854348;Parent=SYN95;VarType=ShV;DupType=.
ch09	13904818	SNP82809	A	G	.	PASS	END=13904818;ChrB=ch09;StartB=16854358;EndB=16854358;Parent=SYN95;VarType=ShV;DupType=.
ch09	13904832	SNP82810	C	T	.	PASS	END=13904832;ChrB=ch09;StartB=16854372;EndB=16854372;Parent=SYN95;VarType=ShV;DupType=.
ch09	13904840	SNP82811	A	C	.	PASS	END=13904840;ChrB=ch09;StartB=16854380;EndB=16854380;Parent=SYN95;VarType=ShV;DupType=.
ch09	13904841	SNP82812	A	G	.	PASS	END=13904841;ChrB=ch09;StartB=16854381;EndB=16854381;Parent=SYN95;VarType=ShV;DupType=.
ch09	13904851	INS82813	G	GTCT	.	PASS	END=13904851;ChrB=ch09;StartB=16854391;EndB=16854394;Parent=SYN95;VarType=ShV;DupType=.
ch09	13904855	SNP82814	C	T	.	PASS	END=13904855;ChrB=ch09;StartB=16854398;EndB=16854398;Parent=SYN95;VarType=ShV;DupType=.
ch09	13904873	SNP82815	A	T	.	PASS	END=13904873;ChrB=ch09;StartB=16854416;EndB=16854416;Parent=SYN95;VarType=ShV;DupType=.
ch09	13904882	DEL82816	AG	A	.	PASS	END=13904883;ChrB=ch09;StartB=16854425;EndB=16854425;Parent=SYN95;VarType=ShV;DupType=.
ch09	13904884	SNP82817	T	C	.	PASS	END=13904884;ChrB=ch09;StartB=16854426;EndB=16854426;Parent=SYN95;VarType=ShV;DupType=.
ch09	13904933	SNP82818	C	G	.	PASS	END=13904933;ChrB=ch09;StartB=16854475;EndB=16854475;Parent=SYN95;VarType=ShV;DupType=.
ch09	13904935	SNP82819	A	G	.	PASS	END=13904935;ChrB=ch09;StartB=16854477;EndB=16854477;Parent=SYN95;VarType=ShV;DupType=.
ch09	13904940	SNP82820	G	A	.	PASS	END=13904940;ChrB=ch09;StartB=16854482;EndB=16854482;Parent=SYN95;VarType=ShV;DupType=.
ch09	13904941	SNP82821	A	G	.	PASS	END=13904941;ChrB=ch09;StartB=16854483;EndB=16854483;Parent=SYN95;VarType=ShV;DupType=.
ch09	13904951	SNP82822	T	C	.	PASS	END=13904951;ChrB=ch09;StartB=16854493;EndB=16854493;Parent=SYN95;VarType=ShV;DupType=.
ch09	13904964	SNP82823	G	A	.	PASS	END=13904964;ChrB=ch09;StartB=16854506;EndB=16854506;Parent=SYN95;VarType=ShV;DupType=.
ch09	13905006	SNP82824	A	G	.	PASS	END=13905006;ChrB=ch09;StartB=16854548;EndB=16854548;Parent=SYN95;VarType=ShV;DupType=.
ch09	13905026	SNP82825	A	G	.	PASS	END=13905026;ChrB=ch09;StartB=16854568;EndB=16854568;Parent=SYN95;VarType=ShV;DupType=.
ch09	13905041	INS82826	C	CT	.	PASS	END=13905041;ChrB=ch09;StartB=16854583;EndB=16854584;Parent=SYN95;VarType=ShV;DupType=.
ch09	13905044	SNP82827	C	A	.	PASS	END=13905044;ChrB=ch09;StartB=16854587;EndB=16854587;Parent=SYN95;VarType=ShV;DupType=.
ch09	13905104	SNP82828	A	G	.	PASS	END=13905104;ChrB=ch09;StartB=16854647;EndB=16854647;Parent=SYN95;VarType=ShV;DupType=.
ch09	13905130	SNP82829	G	A	.	PASS	END=13905130;ChrB=ch09;StartB=16854673;EndB=16854673;Parent=SYN95;VarType=ShV;DupType=.
ch09	13905142	SNP82830	G	A	.	PASS	END=13905142;ChrB=ch09;StartB=16854685;EndB=16854685;Parent=SYN95;VarType=ShV;DupType=.
ch09	13905192	SNP82831	G	A	.	PASS	END=13905192;ChrB=ch09;StartB=16854735;EndB=16854735;Parent=SYN95;VarType=ShV;DupType=.
ch09	13905210	SNP82832	T	C	.	PASS	END=13905210;ChrB=ch09;StartB=16854753;EndB=16854753;Parent=SYN95;VarType=ShV;DupType=.
ch09	13905280	SNP82833	C	T	.	PASS	END=13905280;ChrB=ch09;StartB=16854823;EndB=16854823;Parent=SYN95;VarType=ShV;DupType=.
ch09	13905322	SNP82834	C	A	.	PASS	END=13905322;ChrB=ch09;StartB=16854865;EndB=16854865;Parent=SYN95;VarType=ShV;DupType=.
ch09	13905347	SNP82835	C	T	.	PASS	END=13905347;ChrB=ch09;StartB=16854890;EndB=16854890;Parent=SYN95;VarType=ShV;DupType=.
ch09	13905369	SNP82836	C	A	.	PASS	END=13905369;ChrB=ch09;StartB=16854912;EndB=16854912;Parent=SYN95;VarType=ShV;DupType=.
ch09	13905425	SNP82837	T	C	.	PASS	END=13905425;ChrB=ch09;StartB=16854968;EndB=16854968;Parent=SYN95;VarType=ShV;DupType=.
ch09	13905456	SNP82838	T	G	.	PASS	END=13905456;ChrB=ch09;StartB=16854999;EndB=16854999;Parent=SYN95;VarType=ShV;DupType=.
ch09	13905495	SNP82839	G	A	.	PASS	END=13905495;ChrB=ch09;StartB=16855038;EndB=16855038;Parent=SYN95;VarType=ShV;DupType=.
ch09	13905511	INS82840	G	GA	.	PASS	END=13905511;ChrB=ch09;StartB=16855054;EndB=16855055;Parent=SYN95;VarType=ShV;DupType=.
ch09	13905584	SNP82841	A	C	.	PASS	END=13905584;ChrB=ch09;StartB=16855128;EndB=16855128;Parent=SYN95;VarType=ShV;DupType=.
ch09	13905644	SNP82842	C	T	.	PASS	END=13905644;ChrB=ch09;StartB=16855188;EndB=16855188;Parent=SYN95;VarType=ShV;DupType=.
ch09	13905675	SNP82843	T	C	.	PASS	END=13905675;ChrB=ch09;StartB=16855219;EndB=16855219;Parent=SYN95;VarType=ShV;DupType=.
ch09	13905715	INS82844	T	TA	.	PASS	END=13905715;ChrB=ch09;StartB=16855259;EndB=16855260;Parent=SYN95;VarType=ShV;DupType=.
ch09	13905757	SNP82845	T	G	.	PASS	END=13905757;ChrB=ch09;StartB=16855302;EndB=16855302;Parent=SYN95;VarType=ShV;DupType=.
ch09	13905765	INS82846	T	TA	.	PASS	END=13905765;ChrB=ch09;StartB=16855310;EndB=16855311;Parent=SYN95;VarType=ShV;DupType=.
ch09	13905789	SNP82847	A	G	.	PASS	END=13905789;ChrB=ch09;StartB=16855335;EndB=16855335;Parent=SYN95;VarType=ShV;DupType=.
ch09	13905843	SNP82848	T	C	.	PASS	END=13905843;ChrB=ch09;StartB=16855389;EndB=16855389;Parent=SYN95;VarType=ShV;DupType=.
ch09	13905911	SNP82849	A	T	.	PASS	END=13905911;ChrB=ch09;StartB=16855457;EndB=16855457;Parent=SYN95;VarType=ShV;DupType=.
ch09	13905946	SNP82850	T	C	.	PASS	END=13905946;ChrB=ch09;StartB=16855492;EndB=16855492;Parent=SYN95;VarType=ShV;DupType=.
ch09	13905985	SNP82851	A	G	.	PASS	END=13905985;ChrB=ch09;StartB=16855531;EndB=16855531;Parent=SYN95;VarType=ShV;DupType=.
ch09	13906065	SNP82852	T	C	.	PASS	END=13906065;ChrB=ch09;StartB=16855611;EndB=16855611;Parent=SYN95;VarType=ShV;DupType=.
ch09	13906089	SNP82853	A	T	.	PASS	END=13906089;ChrB=ch09;StartB=16855635;EndB=16855635;Parent=SYN95;VarType=ShV;DupType=.
ch09	13906122	SNP82854	T	A	.	PASS	END=13906122;ChrB=ch09;StartB=16855668;EndB=16855668;Parent=SYN95;VarType=ShV;DupType=.
ch09	13906135	SNP82855	G	A	.	PASS	END=13906135;ChrB=ch09;StartB=16855681;EndB=16855681;Parent=SYN95;VarType=ShV;DupType=.
ch09	13906145	INS82856	C	CA	.	PASS	END=13906145;ChrB=ch09;StartB=16855691;EndB=16855692;Parent=SYN95;VarType=ShV;DupType=.
ch09	13906153	SNP82857	C	T	.	PASS	END=13906153;ChrB=ch09;StartB=16855700;EndB=16855700;Parent=SYN95;VarType=ShV;DupType=.
ch09	13906187	SNP82858	G	C	.	PASS	END=13906187;ChrB=ch09;StartB=16855734;EndB=16855734;Parent=SYN95;VarType=ShV;DupType=.
ch09	13906198	SNP82859	G	A	.	PASS	END=13906198;ChrB=ch09;StartB=16855745;EndB=16855745;Parent=SYN95;VarType=ShV;DupType=.
ch09	13906219	SNP82860	A	G	.	PASS	END=13906219;ChrB=ch09;StartB=16855766;EndB=16855766;Parent=SYN95;VarType=ShV;DupType=.
ch09	13906223	SNP82861	T	C	.	PASS	END=13906223;ChrB=ch09;StartB=16855770;EndB=16855770;Parent=SYN95;VarType=ShV;DupType=.
ch09	13906257	SNP82862	T	G	.	PASS	END=13906257;ChrB=ch09;StartB=16855804;EndB=16855804;Parent=SYN95;VarType=ShV;DupType=.
ch09	13906265	SNP82863	A	G	.	PASS	END=13906265;ChrB=ch09;StartB=16855812;EndB=16855812;Parent=SYN95;VarType=ShV;DupType=.
ch09	13906281	SNP82864	A	G	.	PASS	END=13906281;ChrB=ch09;StartB=16855828;EndB=16855828;Parent=SYN95;VarType=ShV;DupType=.
ch09	13906375	SNP82865	A	G	.	PASS	END=13906375;ChrB=ch09;StartB=16855922;EndB=16855922;Parent=SYN95;VarType=ShV;DupType=.
ch09	13906384	SNP82866	T	A	.	PASS	END=13906384;ChrB=ch09;StartB=16855931;EndB=16855931;Parent=SYN95;VarType=ShV;DupType=.
ch09	13906431	SNP82867	A	T	.	PASS	END=13906431;ChrB=ch09;StartB=16855978;EndB=16855978;Parent=SYN95;VarType=ShV;DupType=.
ch09	13906457	SNP82868	G	T	.	PASS	END=13906457;ChrB=ch09;StartB=16856004;EndB=16856004;Parent=SYN95;VarType=ShV;DupType=.
ch09	13906472	SNP82869	A	G	.	PASS	END=13906472;ChrB=ch09;StartB=16856019;EndB=16856019;Parent=SYN95;VarType=ShV;DupType=.
ch09	13906487	SNP82870	C	T	.	PASS	END=13906487;ChrB=ch09;StartB=16856034;EndB=16856034;Parent=SYN95;VarType=ShV;DupType=.
ch09	13906541	SNP82871	A	C	.	PASS	END=13906541;ChrB=ch09;StartB=16856088;EndB=16856088;Parent=SYN95;VarType=ShV;DupType=.
ch09	13906627	SNP82872	T	G	.	PASS	END=13906627;ChrB=ch09;StartB=16856174;EndB=16856174;Parent=SYN95;VarType=ShV;DupType=.
ch09	13906674	SNP82873	G	A	.	PASS	END=13906674;ChrB=ch09;StartB=16856221;EndB=16856221;Parent=SYN95;VarType=ShV;DupType=.
ch09	13906684	SNP82874	C	A	.	PASS	END=13906684;ChrB=ch09;StartB=16856231;EndB=16856231;Parent=SYN95;VarType=ShV;DupType=.
ch09	13906746	SNP82875	T	G	.	PASS	END=13906746;ChrB=ch09;StartB=16856293;EndB=16856293;Parent=SYN95;VarType=ShV;DupType=.
ch09	13906749	SNP82876	C	T	.	PASS	END=13906749;ChrB=ch09;StartB=16856296;EndB=16856296;Parent=SYN95;VarType=ShV;DupType=.
ch09	13906778	SNP82877	T	C	.	PASS	END=13906778;ChrB=ch09;StartB=16856325;EndB=16856325;Parent=SYN95;VarType=ShV;DupType=.
ch09	13906796	SNP82878	A	G	.	PASS	END=13906796;ChrB=ch09;StartB=16856343;EndB=16856343;Parent=SYN95;VarType=ShV;DupType=.
ch09	13906819	SNP82879	T	C	.	PASS	END=13906819;ChrB=ch09;StartB=16856366;EndB=16856366;Parent=SYN95;VarType=ShV;DupType=.
ch09	13906866	SNP82880	T	A	.	PASS	END=13906866;ChrB=ch09;StartB=16856413;EndB=16856413;Parent=SYN95;VarType=ShV;DupType=.
ch09	13906907	SNP82881	C	A	.	PASS	END=13906907;ChrB=ch09;StartB=16856454;EndB=16856454;Parent=SYN95;VarType=ShV;DupType=.
ch09	13906914	SNP82882	C	T	.	PASS	END=13906914;ChrB=ch09;StartB=16856461;EndB=16856461;Parent=SYN95;VarType=ShV;DupType=.
ch09	13906919	SNP82883	G	T	.	PASS	END=13906919;ChrB=ch09;StartB=16856466;EndB=16856466;Parent=SYN95;VarType=ShV;DupType=.
ch09	13906931	SNP82884	G	T	.	PASS	END=13906931;ChrB=ch09;StartB=16856478;EndB=16856478;Parent=SYN95;VarType=ShV;DupType=.
ch09	13907038	SNP82885	G	A	.	PASS	END=13907038;ChrB=ch09;StartB=16856585;EndB=16856585;Parent=SYN95;VarType=ShV;DupType=.
ch09	13907057	SNP82886	G	C	.	PASS	END=13907057;ChrB=ch09;StartB=16856604;EndB=16856604;Parent=SYN95;VarType=ShV;DupType=.
ch09	13907100	DEL82887	AG	A	.	PASS	END=13907101;ChrB=ch09;StartB=16856647;EndB=16856647;Parent=SYN95;VarType=ShV;DupType=.
ch09	13907102	SNP82888	T	A	.	PASS	END=13907102;ChrB=ch09;StartB=16856648;EndB=16856648;Parent=SYN95;VarType=ShV;DupType=.
ch09	13907134	SNP82889	G	A	.	PASS	END=13907134;ChrB=ch09;StartB=16856680;EndB=16856680;Parent=SYN95;VarType=ShV;DupType=.
ch09	13907146	SNP82890	G	A	.	PASS	END=13907146;ChrB=ch09;StartB=16856692;EndB=16856692;Parent=SYN95;VarType=ShV;DupType=.
ch09	13907172	SNP82891	A	G	.	PASS	END=13907172;ChrB=ch09;StartB=16856718;EndB=16856718;Parent=SYN95;VarType=ShV;DupType=.
ch09	13907183	SNP82892	C	T	.	PASS	END=13907183;ChrB=ch09;StartB=16856729;EndB=16856729;Parent=SYN95;VarType=ShV;DupType=.
ch09	13907198	SNP82893	T	A	.	PASS	END=13907198;ChrB=ch09;StartB=16856744;EndB=16856744;Parent=SYN95;VarType=ShV;DupType=.
ch09	13907260	SNP82894	A	G	.	PASS	END=13907260;ChrB=ch09;StartB=16856806;EndB=16856806;Parent=SYN95;VarType=ShV;DupType=.
ch09	13907277	SNP82895	G	A	.	PASS	END=13907277;ChrB=ch09;StartB=16856823;EndB=16856823;Parent=SYN95;VarType=ShV;DupType=.
ch09	13907288	SNP82896	A	T	.	PASS	END=13907288;ChrB=ch09;StartB=16856834;EndB=16856834;Parent=SYN95;VarType=ShV;DupType=.
ch09	13907332	SNP82897	C	T	.	PASS	END=13907332;ChrB=ch09;StartB=16856878;EndB=16856878;Parent=SYN95;VarType=ShV;DupType=.
ch09	13907379	SNP82898	C	T	.	PASS	END=13907379;ChrB=ch09;StartB=16856925;EndB=16856925;Parent=SYN95;VarType=ShV;DupType=.
ch09	13907422	SNP82899	T	A	.	PASS	END=13907422;ChrB=ch09;StartB=16856968;EndB=16856968;Parent=SYN95;VarType=ShV;DupType=.
ch09	13907427	SNP82900	C	G	.	PASS	END=13907427;ChrB=ch09;StartB=16856973;EndB=16856973;Parent=SYN95;VarType=ShV;DupType=.
ch09	13907439	SNP82901	T	C	.	PASS	END=13907439;ChrB=ch09;StartB=16856985;EndB=16856985;Parent=SYN95;VarType=ShV;DupType=.
ch09	13907458	SNP82902	C	T	.	PASS	END=13907458;ChrB=ch09;StartB=16857004;EndB=16857004;Parent=SYN95;VarType=ShV;DupType=.
ch09	13907468	SNP82903	T	A	.	PASS	END=13907468;ChrB=ch09;StartB=16857014;EndB=16857014;Parent=SYN95;VarType=ShV;DupType=.
ch09	13907520	SNP82904	T	G	.	PASS	END=13907520;ChrB=ch09;StartB=16857066;EndB=16857066;Parent=SYN95;VarType=ShV;DupType=.
ch09	13907605	SNP82905	G	T	.	PASS	END=13907605;ChrB=ch09;StartB=16857151;EndB=16857151;Parent=SYN95;VarType=ShV;DupType=.
ch09	13907609	SNP82906	A	G	.	PASS	END=13907609;ChrB=ch09;StartB=16857155;EndB=16857155;Parent=SYN95;VarType=ShV;DupType=.
ch09	13907619	SNP82907	C	T	.	PASS	END=13907619;ChrB=ch09;StartB=16857165;EndB=16857165;Parent=SYN95;VarType=ShV;DupType=.
ch09	13907634	SNP82908	G	A	.	PASS	END=13907634;ChrB=ch09;StartB=16857180;EndB=16857180;Parent=SYN95;VarType=ShV;DupType=.
ch09	13907678	SNP82909	A	C	.	PASS	END=13907678;ChrB=ch09;StartB=16857224;EndB=16857224;Parent=SYN95;VarType=ShV;DupType=.
ch09	13907693	SNP82910	G	C	.	PASS	END=13907693;ChrB=ch09;StartB=16857239;EndB=16857239;Parent=SYN95;VarType=ShV;DupType=.
ch09	13907696	SNP82911	G	T	.	PASS	END=13907696;ChrB=ch09;StartB=16857242;EndB=16857242;Parent=SYN95;VarType=ShV;DupType=.
ch09	13907727	SNP82912	G	A	.	PASS	END=13907727;ChrB=ch09;StartB=16857273;EndB=16857273;Parent=SYN95;VarType=ShV;DupType=.
ch09	13907731	SNP82913	C	T	.	PASS	END=13907731;ChrB=ch09;StartB=16857277;EndB=16857277;Parent=SYN95;VarType=ShV;DupType=.
ch09	13907752	SNP82914	T	C	.	PASS	END=13907752;ChrB=ch09;StartB=16857298;EndB=16857298;Parent=SYN95;VarType=ShV;DupType=.
ch09	13907755	SNP82915	C	T	.	PASS	END=13907755;ChrB=ch09;StartB=16857301;EndB=16857301;Parent=SYN95;VarType=ShV;DupType=.
ch09	13907764	SNP82916	C	T	.	PASS	END=13907764;ChrB=ch09;StartB=16857310;EndB=16857310;Parent=SYN95;VarType=ShV;DupType=.
ch09	13907810	SNP82917	T	C	.	PASS	END=13907810;ChrB=ch09;StartB=16857356;EndB=16857356;Parent=SYN95;VarType=ShV;DupType=.
ch09	13907821	SNP82918	C	G	.	PASS	END=13907821;ChrB=ch09;StartB=16857367;EndB=16857367;Parent=SYN95;VarType=ShV;DupType=.
ch09	13907823	SNP82919	A	C	.	PASS	END=13907823;ChrB=ch09;StartB=16857369;EndB=16857369;Parent=SYN95;VarType=ShV;DupType=.
ch09	13907859	SNP82920	A	G	.	PASS	END=13907859;ChrB=ch09;StartB=16857405;EndB=16857405;Parent=SYN95;VarType=ShV;DupType=.
ch09	13907860	SNP82921	T	C	.	PASS	END=13907860;ChrB=ch09;StartB=16857406;EndB=16857406;Parent=SYN95;VarType=ShV;DupType=.
ch09	13907869	DEL82922	CGGTGCTGTCACA	C	.	PASS	END=13907881;ChrB=ch09;StartB=16857415;EndB=16857415;Parent=SYN95;VarType=ShV;DupType=.
ch09	13907894	INS82923	A	ATCTC	.	PASS	END=13907894;ChrB=ch09;StartB=16857428;EndB=16857432;Parent=SYN95;VarType=ShV;DupType=.
ch09	13907908	SNP82924	T	A	.	PASS	END=13907908;ChrB=ch09;StartB=16857446;EndB=16857446;Parent=SYN95;VarType=ShV;DupType=.
ch09	13907919	SNP82925	T	C	.	PASS	END=13907919;ChrB=ch09;StartB=16857457;EndB=16857457;Parent=SYN95;VarType=ShV;DupType=.
ch09	13907973	SNP82926	A	G	.	PASS	END=13907973;ChrB=ch09;StartB=16857511;EndB=16857511;Parent=SYN95;VarType=ShV;DupType=.
ch09	13907981	SNP82927	T	G	.	PASS	END=13907981;ChrB=ch09;StartB=16857519;EndB=16857519;Parent=SYN95;VarType=ShV;DupType=.
ch09	13907990	SNP82928	C	T	.	PASS	END=13907990;ChrB=ch09;StartB=16857528;EndB=16857528;Parent=SYN95;VarType=ShV;DupType=.
ch09	13908015	SNP82929	A	G	.	PASS	END=13908015;ChrB=ch09;StartB=16857553;EndB=16857553;Parent=SYN95;VarType=ShV;DupType=.
ch09	13908016	SNP82930	G	T	.	PASS	END=13908016;ChrB=ch09;StartB=16857554;EndB=16857554;Parent=SYN95;VarType=ShV;DupType=.
ch09	13908038	SNP82931	A	G	.	PASS	END=13908038;ChrB=ch09;StartB=16857576;EndB=16857576;Parent=SYN95;VarType=ShV;DupType=.
ch09	13908042	SNP82932	T	C	.	PASS	END=13908042;ChrB=ch09;StartB=16857580;EndB=16857580;Parent=SYN95;VarType=ShV;DupType=.
ch09	13908058	SNP82933	C	T	.	PASS	END=13908058;ChrB=ch09;StartB=16857596;EndB=16857596;Parent=SYN95;VarType=ShV;DupType=.
ch09	13908074	SNP82934	C	A	.	PASS	END=13908074;ChrB=ch09;StartB=16857612;EndB=16857612;Parent=SYN95;VarType=ShV;DupType=.
ch09	13908076	SNP82935	A	G	.	PASS	END=13908076;ChrB=ch09;StartB=16857614;EndB=16857614;Parent=SYN95;VarType=ShV;DupType=.
ch09	13908092	SNP82936	A	G	.	PASS	END=13908092;ChrB=ch09;StartB=16857630;EndB=16857630;Parent=SYN95;VarType=ShV;DupType=.
ch09	13908166	SNP82937	A	T	.	PASS	END=13908166;ChrB=ch09;StartB=16857704;EndB=16857704;Parent=SYN95;VarType=ShV;DupType=.
ch09	13908195	SNP82938	A	G	.	PASS	END=13908195;ChrB=ch09;StartB=16857733;EndB=16857733;Parent=SYN95;VarType=ShV;DupType=.
ch09	13908198	SNP82939	A	C	.	PASS	END=13908198;ChrB=ch09;StartB=16857736;EndB=16857736;Parent=SYN95;VarType=ShV;DupType=.
ch09	13908202	INS82940	A	ACTC	.	PASS	END=13908202;ChrB=ch09;StartB=16857740;EndB=16857743;Parent=SYN95;VarType=ShV;DupType=.
ch09	13908215	SNP82941	T	C	.	PASS	END=13908215;ChrB=ch09;StartB=16857756;EndB=16857756;Parent=SYN95;VarType=ShV;DupType=.
ch09	13908229	SNP82942	A	G	.	PASS	END=13908229;ChrB=ch09;StartB=16857770;EndB=16857770;Parent=SYN95;VarType=ShV;DupType=.
ch09	13908305	SNP82943	T	C	.	PASS	END=13908305;ChrB=ch09;StartB=16857846;EndB=16857846;Parent=SYN95;VarType=ShV;DupType=.
ch09	13908342	SNP82944	A	G	.	PASS	END=13908342;ChrB=ch09;StartB=16857883;EndB=16857883;Parent=SYN95;VarType=ShV;DupType=.
ch09	13908343	SNP82945	C	T	.	PASS	END=13908343;ChrB=ch09;StartB=16857884;EndB=16857884;Parent=SYN95;VarType=ShV;DupType=.
ch09	13908379	SNP82946	A	G	.	PASS	END=13908379;ChrB=ch09;StartB=16857920;EndB=16857920;Parent=SYN95;VarType=ShV;DupType=.
ch09	13908462	SNP82947	C	T	.	PASS	END=13908462;ChrB=ch09;StartB=16858003;EndB=16858003;Parent=SYN95;VarType=ShV;DupType=.
ch09	13908477	SNP82948	A	T	.	PASS	END=13908477;ChrB=ch09;StartB=16858018;EndB=16858018;Parent=SYN95;VarType=ShV;DupType=.
ch09	13908514	SNP82949	A	G	.	PASS	END=13908514;ChrB=ch09;StartB=16858055;EndB=16858055;Parent=SYN95;VarType=ShV;DupType=.
ch09	13908559	SNP82950	A	G	.	PASS	END=13908559;ChrB=ch09;StartB=16858100;EndB=16858100;Parent=SYN95;VarType=ShV;DupType=.
ch09	13908570	SNP82951	T	A	.	PASS	END=13908570;ChrB=ch09;StartB=16858111;EndB=16858111;Parent=SYN95;VarType=ShV;DupType=.
ch09	13908618	SNP82952	A	T	.	PASS	END=13908618;ChrB=ch09;StartB=16858159;EndB=16858159;Parent=SYN95;VarType=ShV;DupType=.
ch09	13908630	SNP82953	A	G	.	PASS	END=13908630;ChrB=ch09;StartB=16858171;EndB=16858171;Parent=SYN95;VarType=ShV;DupType=.
ch09	13908663	SNP82954	A	T	.	PASS	END=13908663;ChrB=ch09;StartB=16858204;EndB=16858204;Parent=SYN95;VarType=ShV;DupType=.
ch09	13908706	SNP82955	T	C	.	PASS	END=13908706;ChrB=ch09;StartB=16858247;EndB=16858247;Parent=SYN95;VarType=ShV;DupType=.
ch09	13908724	SNP82956	A	T	.	PASS	END=13908724;ChrB=ch09;StartB=16858265;EndB=16858265;Parent=SYN95;VarType=ShV;DupType=.
ch09	13908777	SNP82957	G	A	.	PASS	END=13908777;ChrB=ch09;StartB=16858318;EndB=16858318;Parent=SYN95;VarType=ShV;DupType=.
ch09	13908781	SNP82958	A	G	.	PASS	END=13908781;ChrB=ch09;StartB=16858322;EndB=16858322;Parent=SYN95;VarType=ShV;DupType=.
ch09	13908814	DEL82959	TA	T	.	PASS	END=13908815;ChrB=ch09;StartB=16858355;EndB=16858355;Parent=SYN95;VarType=ShV;DupType=.
ch09	13908903	SNP82960	T	C	.	PASS	END=13908903;ChrB=ch09;StartB=16858443;EndB=16858443;Parent=SYN95;VarType=ShV;DupType=.
ch09	13908930	SNP82961	T	C	.	PASS	END=13908930;ChrB=ch09;StartB=16858470;EndB=16858470;Parent=SYN95;VarType=ShV;DupType=.
ch09	13908951	SNP82962	C	A	.	PASS	END=13908951;ChrB=ch09;StartB=16858491;EndB=16858491;Parent=SYN95;VarType=ShV;DupType=.
ch09	13909032	SNP82963	A	G	.	PASS	END=13909032;ChrB=ch09;StartB=16858572;EndB=16858572;Parent=SYN95;VarType=ShV;DupType=.
ch09	13909118	SNP82964	C	A	.	PASS	END=13909118;ChrB=ch09;StartB=16858658;EndB=16858658;Parent=SYN95;VarType=ShV;DupType=.
ch09	13909154	SNP82965	A	C	.	PASS	END=13909154;ChrB=ch09;StartB=16858694;EndB=16858694;Parent=SYN95;VarType=ShV;DupType=.
ch09	13909166	SNP82966	A	T	.	PASS	END=13909166;ChrB=ch09;StartB=16858706;EndB=16858706;Parent=SYN95;VarType=ShV;DupType=.
ch09	13909210	SNP82967	T	C	.	PASS	END=13909210;ChrB=ch09;StartB=16858750;EndB=16858750;Parent=SYN95;VarType=ShV;DupType=.
ch09	13909251	SNP82968	T	G	.	PASS	END=13909251;ChrB=ch09;StartB=16858791;EndB=16858791;Parent=SYN95;VarType=ShV;DupType=.
ch09	13909257	SNP82969	C	G	.	PASS	END=13909257;ChrB=ch09;StartB=16858797;EndB=16858797;Parent=SYN95;VarType=ShV;DupType=.
ch09	13909273	SNP82970	T	C	.	PASS	END=13909273;ChrB=ch09;StartB=16858813;EndB=16858813;Parent=SYN95;VarType=ShV;DupType=.
ch09	13909274	SNP82971	T	A	.	PASS	END=13909274;ChrB=ch09;StartB=16858814;EndB=16858814;Parent=SYN95;VarType=ShV;DupType=.
ch09	13909275	INS82972	G	GT	.	PASS	END=13909275;ChrB=ch09;StartB=16858815;EndB=16858816;Parent=SYN95;VarType=ShV;DupType=.
ch09	13909298	SNP82973	T	G	.	PASS	END=13909298;ChrB=ch09;StartB=16858839;EndB=16858839;Parent=SYN95;VarType=ShV;DupType=.
ch09	13909359	SNP82974	A	C	.	PASS	END=13909359;ChrB=ch09;StartB=16858900;EndB=16858900;Parent=SYN95;VarType=ShV;DupType=.
ch09	13909362	SNP82975	C	T	.	PASS	END=13909362;ChrB=ch09;StartB=16858903;EndB=16858903;Parent=SYN95;VarType=ShV;DupType=.
ch09	13909368	INS82976	T	TA	.	PASS	END=13909368;ChrB=ch09;StartB=16858909;EndB=16858910;Parent=SYN95;VarType=ShV;DupType=.
ch09	13909385	SNP82977	T	G	.	PASS	END=13909385;ChrB=ch09;StartB=16858927;EndB=16858927;Parent=SYN95;VarType=ShV;DupType=.
ch09	13909414	SNP82978	A	C	.	PASS	END=13909414;ChrB=ch09;StartB=16858956;EndB=16858956;Parent=SYN95;VarType=ShV;DupType=.
ch09	13909425	SNP82979	C	T	.	PASS	END=13909425;ChrB=ch09;StartB=16858967;EndB=16858967;Parent=SYN95;VarType=ShV;DupType=.
ch09	13909445	SNP82980	G	A	.	PASS	END=13909445;ChrB=ch09;StartB=16858987;EndB=16858987;Parent=SYN95;VarType=ShV;DupType=.
ch09	13909461	SNP82981	G	T	.	PASS	END=13909461;ChrB=ch09;StartB=16859003;EndB=16859003;Parent=SYN95;VarType=ShV;DupType=.
ch09	13909479	SNP82982	A	G	.	PASS	END=13909479;ChrB=ch09;StartB=16859021;EndB=16859021;Parent=SYN95;VarType=ShV;DupType=.
ch09	13909490	SNP82983	C	T	.	PASS	END=13909490;ChrB=ch09;StartB=16859032;EndB=16859032;Parent=SYN95;VarType=ShV;DupType=.
ch09	13909586	SNP82984	A	C	.	PASS	END=13909586;ChrB=ch09;StartB=16859128;EndB=16859128;Parent=SYN95;VarType=ShV;DupType=.
ch09	13909588	SNP82985	G	T	.	PASS	END=13909588;ChrB=ch09;StartB=16859130;EndB=16859130;Parent=SYN95;VarType=ShV;DupType=.
ch09	13909592	SNP82986	C	A	.	PASS	END=13909592;ChrB=ch09;StartB=16859134;EndB=16859134;Parent=SYN95;VarType=ShV;DupType=.
ch09	13909628	SNP82987	A	G	.	PASS	END=13909628;ChrB=ch09;StartB=16859170;EndB=16859170;Parent=SYN95;VarType=ShV;DupType=.
ch09	13909732	SNP82988	C	T	.	PASS	END=13909732;ChrB=ch09;StartB=16859274;EndB=16859274;Parent=SYN95;VarType=ShV;DupType=.
ch09	13909736	SNP82989	A	T	.	PASS	END=13909736;ChrB=ch09;StartB=16859278;EndB=16859278;Parent=SYN95;VarType=ShV;DupType=.
ch09	13909741	SNP82990	A	C	.	PASS	END=13909741;ChrB=ch09;StartB=16859283;EndB=16859283;Parent=SYN95;VarType=ShV;DupType=.
ch09	13909779	SNP82991	T	A	.	PASS	END=13909779;ChrB=ch09;StartB=16859321;EndB=16859321;Parent=SYN95;VarType=ShV;DupType=.
ch09	13909795	SNP82992	T	A	.	PASS	END=13909795;ChrB=ch09;StartB=16859337;EndB=16859337;Parent=SYN95;VarType=ShV;DupType=.
ch09	13909944	SNP82993	A	G	.	PASS	END=13909944;ChrB=ch09;StartB=16859486;EndB=16859486;Parent=SYN95;VarType=ShV;DupType=.
ch09	13909956	SNP82994	C	T	.	PASS	END=13909956;ChrB=ch09;StartB=16859498;EndB=16859498;Parent=SYN95;VarType=ShV;DupType=.
ch09	13909998	SNP82995	T	C	.	PASS	END=13909998;ChrB=ch09;StartB=16859540;EndB=16859540;Parent=SYN95;VarType=ShV;DupType=.
ch09	13910036	SNP82996	G	A	.	PASS	END=13910036;ChrB=ch09;StartB=16859578;EndB=16859578;Parent=SYN95;VarType=ShV;DupType=.
ch09	13910157	SNP82997	A	C	.	PASS	END=13910157;ChrB=ch09;StartB=16859699;EndB=16859699;Parent=SYN95;VarType=ShV;DupType=.
ch09	13910179	SNP82998	A	C	.	PASS	END=13910179;ChrB=ch09;StartB=16859721;EndB=16859721;Parent=SYN95;VarType=ShV;DupType=.
ch09	13910192	SNP82999	A	G	.	PASS	END=13910192;ChrB=ch09;StartB=16859734;EndB=16859734;Parent=SYN95;VarType=ShV;DupType=.
ch09	13910216	SNP83000	T	G	.	PASS	END=13910216;ChrB=ch09;StartB=16859758;EndB=16859758;Parent=SYN95;VarType=ShV;DupType=.
ch09	13910250	SNP83001	C	A	.	PASS	END=13910250;ChrB=ch09;StartB=16859792;EndB=16859792;Parent=SYN95;VarType=ShV;DupType=.
ch09	13910257	DEL83002	AT	A	.	PASS	END=13910258;ChrB=ch09;StartB=16859799;EndB=16859799;Parent=SYN95;VarType=ShV;DupType=.
ch09	13910260	SNP83003	T	C	.	PASS	END=13910260;ChrB=ch09;StartB=16859801;EndB=16859801;Parent=SYN95;VarType=ShV;DupType=.
ch09	13910271	SNP83004	A	G	.	PASS	END=13910271;ChrB=ch09;StartB=16859812;EndB=16859812;Parent=SYN95;VarType=ShV;DupType=.
ch09	13910306	SNP83005	A	G	.	PASS	END=13910306;ChrB=ch09;StartB=16859847;EndB=16859847;Parent=SYN95;VarType=ShV;DupType=.
ch09	13910356	SNP83006	T	G	.	PASS	END=13910356;ChrB=ch09;StartB=16859897;EndB=16859897;Parent=SYN95;VarType=ShV;DupType=.
ch09	13910358	SNP83007	G	A	.	PASS	END=13910358;ChrB=ch09;StartB=16859899;EndB=16859899;Parent=SYN95;VarType=ShV;DupType=.
ch09	13910386	SNP83008	T	C	.	PASS	END=13910386;ChrB=ch09;StartB=16859927;EndB=16859927;Parent=SYN95;VarType=ShV;DupType=.
ch09	13910387	SNP83009	C	T	.	PASS	END=13910387;ChrB=ch09;StartB=16859928;EndB=16859928;Parent=SYN95;VarType=ShV;DupType=.
ch09	13910405	SNP83010	A	G	.	PASS	END=13910405;ChrB=ch09;StartB=16859946;EndB=16859946;Parent=SYN95;VarType=ShV;DupType=.
ch09	13910412	SNP83011	A	G	.	PASS	END=13910412;ChrB=ch09;StartB=16859953;EndB=16859953;Parent=SYN95;VarType=ShV;DupType=.
ch09	13910434	SNP83012	T	G	.	PASS	END=13910434;ChrB=ch09;StartB=16859975;EndB=16859975;Parent=SYN95;VarType=ShV;DupType=.
ch09	13910455	SNP83013	A	G	.	PASS	END=13910455;ChrB=ch09;StartB=16859996;EndB=16859996;Parent=SYN95;VarType=ShV;DupType=.
ch09	13910463	SNP83014	G	A	.	PASS	END=13910463;ChrB=ch09;StartB=16860004;EndB=16860004;Parent=SYN95;VarType=ShV;DupType=.
ch09	13910483	SNP83015	A	T	.	PASS	END=13910483;ChrB=ch09;StartB=16860024;EndB=16860024;Parent=SYN95;VarType=ShV;DupType=.
ch09	13910493	SNP83016	T	C	.	PASS	END=13910493;ChrB=ch09;StartB=16860034;EndB=16860034;Parent=SYN95;VarType=ShV;DupType=.
ch09	13910521	SNP83017	G	A	.	PASS	END=13910521;ChrB=ch09;StartB=16860062;EndB=16860062;Parent=SYN95;VarType=ShV;DupType=.
ch09	13910594	SNP83018	A	G	.	PASS	END=13910594;ChrB=ch09;StartB=16860135;EndB=16860135;Parent=SYN95;VarType=ShV;DupType=.
ch09	13910602	SNP83019	T	A	.	PASS	END=13910602;ChrB=ch09;StartB=16860143;EndB=16860143;Parent=SYN95;VarType=ShV;DupType=.
ch09	13910613	DEL83020	TC	T	.	PASS	END=13910614;ChrB=ch09;StartB=16860154;EndB=16860154;Parent=SYN95;VarType=ShV;DupType=.
ch09	13910692	SNP83021	T	C	.	PASS	END=13910692;ChrB=ch09;StartB=16860232;EndB=16860232;Parent=SYN95;VarType=ShV;DupType=.
ch09	13910701	SNP83022	C	G	.	PASS	END=13910701;ChrB=ch09;StartB=16860241;EndB=16860241;Parent=SYN95;VarType=ShV;DupType=.
ch09	13910716	SNP83023	A	T	.	PASS	END=13910716;ChrB=ch09;StartB=16860256;EndB=16860256;Parent=SYN95;VarType=ShV;DupType=.
ch09	13910723	SNP83024	G	C	.	PASS	END=13910723;ChrB=ch09;StartB=16860263;EndB=16860263;Parent=SYN95;VarType=ShV;DupType=.
ch09	13910739	SNP83025	A	T	.	PASS	END=13910739;ChrB=ch09;StartB=16860279;EndB=16860279;Parent=SYN95;VarType=ShV;DupType=.
ch09	13910748	SNP83026	A	G	.	PASS	END=13910748;ChrB=ch09;StartB=16860288;EndB=16860288;Parent=SYN95;VarType=ShV;DupType=.
ch09	13910749	SNP83027	C	G	.	PASS	END=13910749;ChrB=ch09;StartB=16860289;EndB=16860289;Parent=SYN95;VarType=ShV;DupType=.
ch09	13910762	INS83028	A	AT	.	PASS	END=13910762;ChrB=ch09;StartB=16860302;EndB=16860303;Parent=SYN95;VarType=ShV;DupType=.
ch09	13910807	DEL83029	GT	G	.	PASS	END=13910808;ChrB=ch09;StartB=16860348;EndB=16860348;Parent=SYN95;VarType=ShV;DupType=.
ch09	13910809	SNP83030	G	A	.	PASS	END=13910809;ChrB=ch09;StartB=16860349;EndB=16860349;Parent=SYN95;VarType=ShV;DupType=.
ch09	13910811	SNP83031	G	A	.	PASS	END=13910811;ChrB=ch09;StartB=16860351;EndB=16860351;Parent=SYN95;VarType=ShV;DupType=.
ch09	13910812	SNP83032	T	A	.	PASS	END=13910812;ChrB=ch09;StartB=16860352;EndB=16860352;Parent=SYN95;VarType=ShV;DupType=.
ch09	13910828	SNP83033	T	A	.	PASS	END=13910828;ChrB=ch09;StartB=16860368;EndB=16860368;Parent=SYN95;VarType=ShV;DupType=.
ch09	13910847	SNP83034	G	A	.	PASS	END=13910847;ChrB=ch09;StartB=16860387;EndB=16860387;Parent=SYN95;VarType=ShV;DupType=.
ch09	13910902	SNP83035	C	A	.	PASS	END=13910902;ChrB=ch09;StartB=16860442;EndB=16860442;Parent=SYN95;VarType=ShV;DupType=.
ch09	13910932	SNP83036	A	T	.	PASS	END=13910932;ChrB=ch09;StartB=16860472;EndB=16860472;Parent=SYN95;VarType=ShV;DupType=.
ch09	13910939	SNP83037	A	G	.	PASS	END=13910939;ChrB=ch09;StartB=16860479;EndB=16860479;Parent=SYN95;VarType=ShV;DupType=.
ch09	13910966	SNP83038	T	C	.	PASS	END=13910966;ChrB=ch09;StartB=16860506;EndB=16860506;Parent=SYN95;VarType=ShV;DupType=.
ch09	13910996	SNP83039	T	G	.	PASS	END=13910996;ChrB=ch09;StartB=16860536;EndB=16860536;Parent=SYN95;VarType=ShV;DupType=.
ch09	13910999	SNP83040	A	G	.	PASS	END=13910999;ChrB=ch09;StartB=16860539;EndB=16860539;Parent=SYN95;VarType=ShV;DupType=.
ch09	13911003	SNP83041	G	T	.	PASS	END=13911003;ChrB=ch09;StartB=16860543;EndB=16860543;Parent=SYN95;VarType=ShV;DupType=.
ch09	13911037	SNP83042	T	G	.	PASS	END=13911037;ChrB=ch09;StartB=16860577;EndB=16860577;Parent=SYN95;VarType=ShV;DupType=.
ch09	13911066	SNP83043	C	T	.	PASS	END=13911066;ChrB=ch09;StartB=16860606;EndB=16860606;Parent=SYN95;VarType=ShV;DupType=.
ch09	13911109	SNP83044	T	G	.	PASS	END=13911109;ChrB=ch09;StartB=16860649;EndB=16860649;Parent=SYN95;VarType=ShV;DupType=.
ch09	13911130	SNP83045	T	C	.	PASS	END=13911130;ChrB=ch09;StartB=16860670;EndB=16860670;Parent=SYN95;VarType=ShV;DupType=.
```
