## Supplementary Table 6 for "A gap-free tomato genome built from complementary PacBio and Nanopore long DNA sequences reveals extensive linkage drag during breeding": Supplementary_table_6.vcf (part 11 of 58)

```
ch09	13911221	DEL83046	GTAAATA	G	.	PASS	END=13911227;ChrB=ch09;StartB=16860761;EndB=16860761;Parent=SYN95;VarType=ShV;DupType=.
ch09	13911253	SNP83047	A	T	.	PASS	END=13911253;ChrB=ch09;StartB=16860787;EndB=16860787;Parent=SYN95;VarType=ShV;DupType=.
ch09	13911254	DEL83048	AT	A	.	PASS	END=13911255;ChrB=ch09;StartB=16860788;EndB=16860788;Parent=SYN95;VarType=ShV;DupType=.
ch09	13911285	SNP83049	C	T	.	PASS	END=13911285;ChrB=ch09;StartB=16860818;EndB=16860818;Parent=SYN95;VarType=ShV;DupType=.
ch09	13911306	SNP83050	A	G	.	PASS	END=13911306;ChrB=ch09;StartB=16860839;EndB=16860839;Parent=SYN95;VarType=ShV;DupType=.
ch09	13911373	SNP83051	T	G	.	PASS	END=13911373;ChrB=ch09;StartB=16860906;EndB=16860906;Parent=SYN95;VarType=ShV;DupType=.
ch09	13911406	SNP83052	G	A	.	PASS	END=13911406;ChrB=ch09;StartB=16860939;EndB=16860939;Parent=SYN95;VarType=ShV;DupType=.
ch09	13911411	SNP83053	C	G	.	PASS	END=13911411;ChrB=ch09;StartB=16860944;EndB=16860944;Parent=SYN95;VarType=ShV;DupType=.
ch09	13911421	SNP83054	G	T	.	PASS	END=13911421;ChrB=ch09;StartB=16860954;EndB=16860954;Parent=SYN95;VarType=ShV;DupType=.
ch09	13911429	SNP83055	A	G	.	PASS	END=13911429;ChrB=ch09;StartB=16860962;EndB=16860962;Parent=SYN95;VarType=ShV;DupType=.
ch09	13911435	SNP83056	C	A	.	PASS	END=13911435;ChrB=ch09;StartB=16860968;EndB=16860968;Parent=SYN95;VarType=ShV;DupType=.
ch09	13911439	SNP83057	C	T	.	PASS	END=13911439;ChrB=ch09;StartB=16860972;EndB=16860972;Parent=SYN95;VarType=ShV;DupType=.
ch09	13911457	SNP83058	A	G	.	PASS	END=13911457;ChrB=ch09;StartB=16860990;EndB=16860990;Parent=SYN95;VarType=ShV;DupType=.
ch09	13911507	SNP83059	A	C	.	PASS	END=13911507;ChrB=ch09;StartB=16861040;EndB=16861040;Parent=SYN95;VarType=ShV;DupType=.
ch09	13911514	SNP83060	C	T	.	PASS	END=13911514;ChrB=ch09;StartB=16861047;EndB=16861047;Parent=SYN95;VarType=ShV;DupType=.
ch09	13911665	SNP83061	A	G	.	PASS	END=13911665;ChrB=ch09;StartB=16861198;EndB=16861198;Parent=SYN95;VarType=ShV;DupType=.
ch09	13911668	SNP83062	A	G	.	PASS	END=13911668;ChrB=ch09;StartB=16861201;EndB=16861201;Parent=SYN95;VarType=ShV;DupType=.
ch09	13911710	SNP83063	A	G	.	PASS	END=13911710;ChrB=ch09;StartB=16861243;EndB=16861243;Parent=SYN95;VarType=ShV;DupType=.
ch09	13911717	SNP83064	T	A	.	PASS	END=13911717;ChrB=ch09;StartB=16861250;EndB=16861250;Parent=SYN95;VarType=ShV;DupType=.
ch09	13911732	SNP83065	G	A	.	PASS	END=13911732;ChrB=ch09;StartB=16861265;EndB=16861265;Parent=SYN95;VarType=ShV;DupType=.
ch09	13911759	SNP83066	A	C	.	PASS	END=13911759;ChrB=ch09;StartB=16861292;EndB=16861292;Parent=SYN95;VarType=ShV;DupType=.
ch09	13911801	SNP83067	A	G	.	PASS	END=13911801;ChrB=ch09;StartB=16861334;EndB=16861334;Parent=SYN95;VarType=ShV;DupType=.
ch09	13911839	SNP83068	A	C	.	PASS	END=13911839;ChrB=ch09;StartB=16861372;EndB=16861372;Parent=SYN95;VarType=ShV;DupType=.
ch09	13911846	SNP83069	C	T	.	PASS	END=13911846;ChrB=ch09;StartB=16861379;EndB=16861379;Parent=SYN95;VarType=ShV;DupType=.
ch09	13911880	SNP83070	A	G	.	PASS	END=13911880;ChrB=ch09;StartB=16861413;EndB=16861413;Parent=SYN95;VarType=ShV;DupType=.
ch09	13911885	DEL83071	CTATATTT	C	.	PASS	END=13911892;ChrB=ch09;StartB=16861418;EndB=16861418;Parent=SYN95;VarType=ShV;DupType=.
ch09	13911916	SNP83072	T	C	.	PASS	END=13911916;ChrB=ch09;StartB=16861442;EndB=16861442;Parent=SYN95;VarType=ShV;DupType=.
ch09	13911945	SNP83073	A	C	.	PASS	END=13911945;ChrB=ch09;StartB=16861471;EndB=16861471;Parent=SYN95;VarType=ShV;DupType=.
ch09	13911960	SNP83074	C	A	.	PASS	END=13911960;ChrB=ch09;StartB=16861486;EndB=16861486;Parent=SYN95;VarType=ShV;DupType=.
ch09	13911963	SNP83075	T	G	.	PASS	END=13911963;ChrB=ch09;StartB=16861489;EndB=16861489;Parent=SYN95;VarType=ShV;DupType=.
ch09	13911970	SNP83076	A	G	.	PASS	END=13911970;ChrB=ch09;StartB=16861496;EndB=16861496;Parent=SYN95;VarType=ShV;DupType=.
ch09	13911982	SNP83077	A	G	.	PASS	END=13911982;ChrB=ch09;StartB=16861508;EndB=16861508;Parent=SYN95;VarType=ShV;DupType=.
ch09	13911998	SNP83078	T	A	.	PASS	END=13911998;ChrB=ch09;StartB=16861524;EndB=16861524;Parent=SYN95;VarType=ShV;DupType=.
ch09	13912005	SNP83079	T	C	.	PASS	END=13912005;ChrB=ch09;StartB=16861531;EndB=16861531;Parent=SYN95;VarType=ShV;DupType=.
ch09	13912011	SNP83080	T	G	.	PASS	END=13912011;ChrB=ch09;StartB=16861537;EndB=16861537;Parent=SYN95;VarType=ShV;DupType=.
ch09	13912024	SNP83081	T	C	.	PASS	END=13912024;ChrB=ch09;StartB=16861550;EndB=16861550;Parent=SYN95;VarType=ShV;DupType=.
ch09	13912053	SNP83082	A	G	.	PASS	END=13912053;ChrB=ch09;StartB=16861579;EndB=16861579;Parent=SYN95;VarType=ShV;DupType=.
ch09	13912146	SNP83083	T	A	.	PASS	END=13912146;ChrB=ch09;StartB=16861672;EndB=16861672;Parent=SYN95;VarType=ShV;DupType=.
ch09	13912235	SNP83084	T	C	.	PASS	END=13912235;ChrB=ch09;StartB=16861761;EndB=16861761;Parent=SYN95;VarType=ShV;DupType=.
ch09	13912314	SNP83085	T	C	.	PASS	END=13912314;ChrB=ch09;StartB=16861840;EndB=16861840;Parent=SYN95;VarType=ShV;DupType=.
ch09	13912328	SNP83086	T	C	.	PASS	END=13912328;ChrB=ch09;StartB=16861854;EndB=16861854;Parent=SYN95;VarType=ShV;DupType=.
ch09	13912386	SNP83087	G	T	.	PASS	END=13912386;ChrB=ch09;StartB=16861912;EndB=16861912;Parent=SYN95;VarType=ShV;DupType=.
ch09	13912439	SNP83088	G	A	.	PASS	END=13912439;ChrB=ch09;StartB=16861965;EndB=16861965;Parent=SYN95;VarType=ShV;DupType=.
ch09	13912456	SNP83089	C	A	.	PASS	END=13912456;ChrB=ch09;StartB=16861982;EndB=16861982;Parent=SYN95;VarType=ShV;DupType=.
ch09	13912473	SNP83090	C	T	.	PASS	END=13912473;ChrB=ch09;StartB=16861999;EndB=16861999;Parent=SYN95;VarType=ShV;DupType=.
ch09	13912509	SNP83091	G	T	.	PASS	END=13912509;ChrB=ch09;StartB=16862035;EndB=16862035;Parent=SYN95;VarType=ShV;DupType=.
ch09	13912530	SNP83092	C	T	.	PASS	END=13912530;ChrB=ch09;StartB=16862056;EndB=16862056;Parent=SYN95;VarType=ShV;DupType=.
ch09	13912553	SNP83093	G	T	.	PASS	END=13912553;ChrB=ch09;StartB=16862079;EndB=16862079;Parent=SYN95;VarType=ShV;DupType=.
ch09	13912557	SNP83094	A	T	.	PASS	END=13912557;ChrB=ch09;StartB=16862083;EndB=16862083;Parent=SYN95;VarType=ShV;DupType=.
ch09	13912588	SNP83095	A	T	.	PASS	END=13912588;ChrB=ch09;StartB=16862114;EndB=16862114;Parent=SYN95;VarType=ShV;DupType=.
ch09	13912598	SNP83096	C	G	.	PASS	END=13912598;ChrB=ch09;StartB=16862124;EndB=16862124;Parent=SYN95;VarType=ShV;DupType=.
ch09	13912719	SNP83097	T	C	.	PASS	END=13912719;ChrB=ch09;StartB=16862245;EndB=16862245;Parent=SYN95;VarType=ShV;DupType=.
ch09	13912747	SNP83098	C	A	.	PASS	END=13912747;ChrB=ch09;StartB=16862273;EndB=16862273;Parent=SYN95;VarType=ShV;DupType=.
ch09	13912755	SNP83099	A	G	.	PASS	END=13912755;ChrB=ch09;StartB=16862281;EndB=16862281;Parent=SYN95;VarType=ShV;DupType=.
ch09	13912756	SNP83100	T	A	.	PASS	END=13912756;ChrB=ch09;StartB=16862282;EndB=16862282;Parent=SYN95;VarType=ShV;DupType=.
ch09	13912776	SNP83101	A	C	.	PASS	END=13912776;ChrB=ch09;StartB=16862302;EndB=16862302;Parent=SYN95;VarType=ShV;DupType=.
ch09	13912781	INS83102	G	GT	.	PASS	END=13912781;ChrB=ch09;StartB=16862307;EndB=16862308;Parent=SYN95;VarType=ShV;DupType=.
ch09	13912845	SNP83103	C	T	.	PASS	END=13912845;ChrB=ch09;StartB=16862372;EndB=16862372;Parent=SYN95;VarType=ShV;DupType=.
ch09	13913012	SNP83104	A	C	.	PASS	END=13913012;ChrB=ch09;StartB=16862539;EndB=16862539;Parent=SYN95;VarType=ShV;DupType=.
ch09	13913016	INS83105	C	CA	.	PASS	END=13913016;ChrB=ch09;StartB=16862543;EndB=16862544;Parent=SYN95;VarType=ShV;DupType=.
ch09	13913027	SNP83106	A	G	.	PASS	END=13913027;ChrB=ch09;StartB=16862555;EndB=16862555;Parent=SYN95;VarType=ShV;DupType=.
ch09	13913031	SNP83107	G	A	.	PASS	END=13913031;ChrB=ch09;StartB=16862559;EndB=16862559;Parent=SYN95;VarType=ShV;DupType=.
ch09	13913063	SNP83108	G	T	.	PASS	END=13913063;ChrB=ch09;StartB=16862591;EndB=16862591;Parent=SYN95;VarType=ShV;DupType=.
ch09	13913098	SNP83109	A	C	.	PASS	END=13913098;ChrB=ch09;StartB=16862626;EndB=16862626;Parent=SYN95;VarType=ShV;DupType=.
ch09	13913176	SNP83110	G	A	.	PASS	END=13913176;ChrB=ch09;StartB=16862704;EndB=16862704;Parent=SYN95;VarType=ShV;DupType=.
ch09	13913179	SNP83111	C	T	.	PASS	END=13913179;ChrB=ch09;StartB=16862707;EndB=16862707;Parent=SYN95;VarType=ShV;DupType=.
ch09	13913190	SNP83112	T	C	.	PASS	END=13913190;ChrB=ch09;StartB=16862718;EndB=16862718;Parent=SYN95;VarType=ShV;DupType=.
ch09	13913207	SNP83113	C	T	.	PASS	END=13913207;ChrB=ch09;StartB=16862735;EndB=16862735;Parent=SYN95;VarType=ShV;DupType=.
ch09	13913223	INS83114	A	AG	.	PASS	END=13913223;ChrB=ch09;StartB=16862751;EndB=16862752;Parent=SYN95;VarType=ShV;DupType=.
ch09	13913256	SNP83115	T	C	.	PASS	END=13913256;ChrB=ch09;StartB=16862785;EndB=16862785;Parent=SYN95;VarType=ShV;DupType=.
ch09	13913296	SNP83116	C	T	.	PASS	END=13913296;ChrB=ch09;StartB=16862825;EndB=16862825;Parent=SYN95;VarType=ShV;DupType=.
ch09	13913305	SNP83117	C	T	.	PASS	END=13913305;ChrB=ch09;StartB=16862834;EndB=16862834;Parent=SYN95;VarType=ShV;DupType=.
ch09	13913320	SNP83118	C	T	.	PASS	END=13913320;ChrB=ch09;StartB=16862849;EndB=16862849;Parent=SYN95;VarType=ShV;DupType=.
ch09	13913325	DEL83119	AT	A	.	PASS	END=13913326;ChrB=ch09;StartB=16862854;EndB=16862854;Parent=SYN95;VarType=ShV;DupType=.
ch09	13913359	SNP83120	A	G	.	PASS	END=13913359;ChrB=ch09;StartB=16862887;EndB=16862887;Parent=SYN95;VarType=ShV;DupType=.
ch09	13913360	SNP83121	C	T	.	PASS	END=13913360;ChrB=ch09;StartB=16862888;EndB=16862888;Parent=SYN95;VarType=ShV;DupType=.
ch09	13913399	SNP83122	C	G	.	PASS	END=13913399;ChrB=ch09;StartB=16862927;EndB=16862927;Parent=SYN95;VarType=ShV;DupType=.
ch09	13913418	SNP83123	G	C	.	PASS	END=13913418;ChrB=ch09;StartB=16862946;EndB=16862946;Parent=SYN95;VarType=ShV;DupType=.
ch09	13913436	SNP83124	A	C	.	PASS	END=13913436;ChrB=ch09;StartB=16862964;EndB=16862964;Parent=SYN95;VarType=ShV;DupType=.
ch09	13913444	SNP83125	G	A	.	PASS	END=13913444;ChrB=ch09;StartB=16862972;EndB=16862972;Parent=SYN95;VarType=ShV;DupType=.
ch09	13913465	DEL83126	TAA	T	.	PASS	END=13913467;ChrB=ch09;StartB=16862993;EndB=16862993;Parent=SYN95;VarType=ShV;DupType=.
ch09	13913470	SNP83127	A	C	.	PASS	END=13913470;ChrB=ch09;StartB=16862996;EndB=16862996;Parent=SYN95;VarType=ShV;DupType=.
ch09	13913525	SNP83128	C	T	.	PASS	END=13913525;ChrB=ch09;StartB=16863051;EndB=16863051;Parent=SYN95;VarType=ShV;DupType=.
ch09	13913561	SNP83129	G	A	.	PASS	END=13913561;ChrB=ch09;StartB=16863087;EndB=16863087;Parent=SYN95;VarType=ShV;DupType=.
ch09	13913588	INS83130	T	TTAA	.	PASS	END=13913588;ChrB=ch09;StartB=16863114;EndB=16863117;Parent=SYN95;VarType=ShV;DupType=.
ch09	13913610	SNP83131	G	T	.	PASS	END=13913610;ChrB=ch09;StartB=16863139;EndB=16863139;Parent=SYN95;VarType=ShV;DupType=.
ch09	13913632	SNP83132	A	G	.	PASS	END=13913632;ChrB=ch09;StartB=16863161;EndB=16863161;Parent=SYN95;VarType=ShV;DupType=.
ch09	13913655	SNP83133	C	T	.	PASS	END=13913655;ChrB=ch09;StartB=16863184;EndB=16863184;Parent=SYN95;VarType=ShV;DupType=.
ch09	13913693	SNP83134	G	A	.	PASS	END=13913693;ChrB=ch09;StartB=16863222;EndB=16863222;Parent=SYN95;VarType=ShV;DupType=.
ch09	13913698	SNP83135	A	T	.	PASS	END=13913698;ChrB=ch09;StartB=16863227;EndB=16863227;Parent=SYN95;VarType=ShV;DupType=.
ch09	13913700	SNP83136	A	G	.	PASS	END=13913700;ChrB=ch09;StartB=16863229;EndB=16863229;Parent=SYN95;VarType=ShV;DupType=.
ch09	13913768	SNP83137	A	T	.	PASS	END=13913768;ChrB=ch09;StartB=16863297;EndB=16863297;Parent=SYN95;VarType=ShV;DupType=.
ch09	13913776	SNP83138	T	A	.	PASS	END=13913776;ChrB=ch09;StartB=16863305;EndB=16863305;Parent=SYN95;VarType=ShV;DupType=.
ch09	13913782	SNP83139	A	G	.	PASS	END=13913782;ChrB=ch09;StartB=16863311;EndB=16863311;Parent=SYN95;VarType=ShV;DupType=.
ch09	13913785	SNP83140	T	C	.	PASS	END=13913785;ChrB=ch09;StartB=16863314;EndB=16863314;Parent=SYN95;VarType=ShV;DupType=.
ch09	13913786	SNP83141	T	C	.	PASS	END=13913786;ChrB=ch09;StartB=16863315;EndB=16863315;Parent=SYN95;VarType=ShV;DupType=.
ch09	13913794	SNP83142	C	T	.	PASS	END=13913794;ChrB=ch09;StartB=16863323;EndB=16863323;Parent=SYN95;VarType=ShV;DupType=.
ch09	13913800	SNP83143	C	T	.	PASS	END=13913800;ChrB=ch09;StartB=16863329;EndB=16863329;Parent=SYN95;VarType=ShV;DupType=.
ch09	13913804	SNP83144	G	A	.	PASS	END=13913804;ChrB=ch09;StartB=16863333;EndB=16863333;Parent=SYN95;VarType=ShV;DupType=.
ch09	13913843	SNP83145	T	C	.	PASS	END=13913843;ChrB=ch09;StartB=16863372;EndB=16863372;Parent=SYN95;VarType=ShV;DupType=.
ch09	13913858	SNP83146	A	T	.	PASS	END=13913858;ChrB=ch09;StartB=16863387;EndB=16863387;Parent=SYN95;VarType=ShV;DupType=.
ch09	13913863	SNP83147	G	C	.	PASS	END=13913863;ChrB=ch09;StartB=16863392;EndB=16863392;Parent=SYN95;VarType=ShV;DupType=.
ch09	13913900	SNP83148	G	A	.	PASS	END=13913900;ChrB=ch09;StartB=16863429;EndB=16863429;Parent=SYN95;VarType=ShV;DupType=.
ch09	13913919	SNP83149	G	A	.	PASS	END=13913919;ChrB=ch09;StartB=16863448;EndB=16863448;Parent=SYN95;VarType=ShV;DupType=.
ch09	13913933	SNP83150	A	G	.	PASS	END=13913933;ChrB=ch09;StartB=16863462;EndB=16863462;Parent=SYN95;VarType=ShV;DupType=.
ch09	13913951	SNP83151	A	G	.	PASS	END=13913951;ChrB=ch09;StartB=16863480;EndB=16863480;Parent=SYN95;VarType=ShV;DupType=.
ch09	13913954	SNP83152	T	C	.	PASS	END=13913954;ChrB=ch09;StartB=16863483;EndB=16863483;Parent=SYN95;VarType=ShV;DupType=.
ch09	13914036	SNP83153	A	G	.	PASS	END=13914036;ChrB=ch09;StartB=16863565;EndB=16863565;Parent=SYN95;VarType=ShV;DupType=.
ch09	13914040	SNP83154	G	T	.	PASS	END=13914040;ChrB=ch09;StartB=16863569;EndB=16863569;Parent=SYN95;VarType=ShV;DupType=.
ch09	13914061	SNP83155	A	C	.	PASS	END=13914061;ChrB=ch09;StartB=16863590;EndB=16863590;Parent=SYN95;VarType=ShV;DupType=.
ch09	13914096	SNP83156	C	A	.	PASS	END=13914096;ChrB=ch09;StartB=16863625;EndB=16863625;Parent=SYN95;VarType=ShV;DupType=.
ch09	13914118	SNP83157	G	A	.	PASS	END=13914118;ChrB=ch09;StartB=16863647;EndB=16863647;Parent=SYN95;VarType=ShV;DupType=.
ch09	13914122	SNP83158	A	G	.	PASS	END=13914122;ChrB=ch09;StartB=16863651;EndB=16863651;Parent=SYN95;VarType=ShV;DupType=.
ch09	13914125	SNP83159	T	A	.	PASS	END=13914125;ChrB=ch09;StartB=16863654;EndB=16863654;Parent=SYN95;VarType=ShV;DupType=.
ch09	13914140	SNP83160	C	G	.	PASS	END=13914140;ChrB=ch09;StartB=16863669;EndB=16863669;Parent=SYN95;VarType=ShV;DupType=.
ch09	13914176	SNP83161	T	A	.	PASS	END=13914176;ChrB=ch09;StartB=16863705;EndB=16863705;Parent=SYN95;VarType=ShV;DupType=.
ch09	13914224	SNP83162	T	C	.	PASS	END=13914224;ChrB=ch09;StartB=16863753;EndB=16863753;Parent=SYN95;VarType=ShV;DupType=.
ch09	13914227	SNP83163	A	G	.	PASS	END=13914227;ChrB=ch09;StartB=16863756;EndB=16863756;Parent=SYN95;VarType=ShV;DupType=.
ch09	13914233	DEL83164	TA	T	.	PASS	END=13914234;ChrB=ch09;StartB=16863762;EndB=16863762;Parent=SYN95;VarType=ShV;DupType=.
ch09	13914253	SNP83165	A	G	.	PASS	END=13914253;ChrB=ch09;StartB=16863781;EndB=16863781;Parent=SYN95;VarType=ShV;DupType=.
ch09	13914278	SNP83166	A	G	.	PASS	END=13914278;ChrB=ch09;StartB=16863806;EndB=16863806;Parent=SYN95;VarType=ShV;DupType=.
ch09	13914284	SNP83167	T	A	.	PASS	END=13914284;ChrB=ch09;StartB=16863812;EndB=16863812;Parent=SYN95;VarType=ShV;DupType=.
ch09	13914339	SNP83168	A	G	.	PASS	END=13914339;ChrB=ch09;StartB=16863867;EndB=16863867;Parent=SYN95;VarType=ShV;DupType=.
ch09	13914351	SNP83169	A	T	.	PASS	END=13914351;ChrB=ch09;StartB=16863879;EndB=16863879;Parent=SYN95;VarType=ShV;DupType=.
ch09	13914360	SNP83170	C	T	.	PASS	END=13914360;ChrB=ch09;StartB=16863888;EndB=16863888;Parent=SYN95;VarType=ShV;DupType=.
ch09	13914406	SNP83171	A	C	.	PASS	END=13914406;ChrB=ch09;StartB=16863934;EndB=16863934;Parent=SYN95;VarType=ShV;DupType=.
ch09	13914419	SNP83172	A	G	.	PASS	END=13914419;ChrB=ch09;StartB=16863947;EndB=16863947;Parent=SYN95;VarType=ShV;DupType=.
ch09	13914451	SNP83173	A	T	.	PASS	END=13914451;ChrB=ch09;StartB=16863979;EndB=16863979;Parent=SYN95;VarType=ShV;DupType=.
ch09	13914475	SNP83174	A	G	.	PASS	END=13914475;ChrB=ch09;StartB=16864003;EndB=16864003;Parent=SYN95;VarType=ShV;DupType=.
ch09	13914503	SNP83175	G	C	.	PASS	END=13914503;ChrB=ch09;StartB=16864031;EndB=16864031;Parent=SYN95;VarType=ShV;DupType=.
ch09	13914525	SNP83176	G	A	.	PASS	END=13914525;ChrB=ch09;StartB=16864053;EndB=16864053;Parent=SYN95;VarType=ShV;DupType=.
ch09	13914556	SNP83177	G	A	.	PASS	END=13914556;ChrB=ch09;StartB=16864084;EndB=16864084;Parent=SYN95;VarType=ShV;DupType=.
ch09	13914597	SNP83178	T	C	.	PASS	END=13914597;ChrB=ch09;StartB=16864125;EndB=16864125;Parent=SYN95;VarType=ShV;DupType=.
ch09	13914616	SNP83179	T	C	.	PASS	END=13914616;ChrB=ch09;StartB=16864144;EndB=16864144;Parent=SYN95;VarType=ShV;DupType=.
ch09	13914617	SNP83180	T	C	.	PASS	END=13914617;ChrB=ch09;StartB=16864145;EndB=16864145;Parent=SYN95;VarType=ShV;DupType=.
ch09	13914699	SNP83181	A	C	.	PASS	END=13914699;ChrB=ch09;StartB=16864227;EndB=16864227;Parent=SYN95;VarType=ShV;DupType=.
ch09	13914735	SNP83182	T	C	.	PASS	END=13914735;ChrB=ch09;StartB=16864263;EndB=16864263;Parent=SYN95;VarType=ShV;DupType=.
ch09	13914747	SNP83183	T	G	.	PASS	END=13914747;ChrB=ch09;StartB=16864275;EndB=16864275;Parent=SYN95;VarType=ShV;DupType=.
ch09	13914765	SNP83184	T	C	.	PASS	END=13914765;ChrB=ch09;StartB=16864293;EndB=16864293;Parent=SYN95;VarType=ShV;DupType=.
ch09	13914783	SNP83185	G	T	.	PASS	END=13914783;ChrB=ch09;StartB=16864311;EndB=16864311;Parent=SYN95;VarType=ShV;DupType=.
ch09	13914819	SNP83186	G	T	.	PASS	END=13914819;ChrB=ch09;StartB=16864347;EndB=16864347;Parent=SYN95;VarType=ShV;DupType=.
ch09	13914833	SNP83187	A	C	.	PASS	END=13914833;ChrB=ch09;StartB=16864361;EndB=16864361;Parent=SYN95;VarType=ShV;DupType=.
ch09	13914838	SNP83188	T	C	.	PASS	END=13914838;ChrB=ch09;StartB=16864366;EndB=16864366;Parent=SYN95;VarType=ShV;DupType=.
ch09	13914861	SNP83189	A	G	.	PASS	END=13914861;ChrB=ch09;StartB=16864389;EndB=16864389;Parent=SYN95;VarType=ShV;DupType=.
ch09	13914862	SNP83190	G	A	.	PASS	END=13914862;ChrB=ch09;StartB=16864390;EndB=16864390;Parent=SYN95;VarType=ShV;DupType=.
ch09	13914864	INS83191	T	TCTTGTTGA	.	PASS	END=13914864;ChrB=ch09;StartB=16864392;EndB=16864400;Parent=SYN95;VarType=ShV;DupType=.
ch09	13914872	SNP83192	T	G	.	PASS	END=13914872;ChrB=ch09;StartB=16864408;EndB=16864408;Parent=SYN95;VarType=ShV;DupType=.
ch09	13914875	INS83193	T	TGTTCGAAGTACC	.	PASS	END=13914875;ChrB=ch09;StartB=16864411;EndB=16864423;Parent=SYN95;VarType=ShV;DupType=.
ch09	13914886	SNP83194	C	T	.	PASS	END=13914886;ChrB=ch09;StartB=16864434;EndB=16864434;Parent=SYN95;VarType=ShV;DupType=.
ch09	13914901	SNP83195	G	T	.	PASS	END=13914901;ChrB=ch09;StartB=16864449;EndB=16864449;Parent=SYN95;VarType=ShV;DupType=.
ch09	13914953	SNP83196	G	A	.	PASS	END=13914953;ChrB=ch09;StartB=16864501;EndB=16864501;Parent=SYN95;VarType=ShV;DupType=.
ch09	13914957	SNP83197	T	A	.	PASS	END=13914957;ChrB=ch09;StartB=16864505;EndB=16864505;Parent=SYN95;VarType=ShV;DupType=.
ch09	13915029	INS83198	A	AG	.	PASS	END=13915029;ChrB=ch09;StartB=16864577;EndB=16864578;Parent=SYN95;VarType=ShV;DupType=.
ch09	13915039	SNP83199	C	A	.	PASS	END=13915039;ChrB=ch09;StartB=16864588;EndB=16864588;Parent=SYN95;VarType=ShV;DupType=.
ch09	13915084	DEL83200	AT	A	.	PASS	END=13915085;ChrB=ch09;StartB=16864633;EndB=16864633;Parent=SYN95;VarType=ShV;DupType=.
ch09	13915110	SNP83201	A	C	.	PASS	END=13915110;ChrB=ch09;StartB=16864658;EndB=16864658;Parent=SYN95;VarType=ShV;DupType=.
ch09	13915118	SNP83202	C	G	.	PASS	END=13915118;ChrB=ch09;StartB=16864666;EndB=16864666;Parent=SYN95;VarType=ShV;DupType=.
ch09	13915130	DEL83203	TA	T	.	PASS	END=13915131;ChrB=ch09;StartB=16864678;EndB=16864678;Parent=SYN95;VarType=ShV;DupType=.
ch09	13915136	SNP83204	G	T	.	PASS	END=13915136;ChrB=ch09;StartB=16864683;EndB=16864683;Parent=SYN95;VarType=ShV;DupType=.
ch09	13915162	SNP83205	C	T	.	PASS	END=13915162;ChrB=ch09;StartB=16864709;EndB=16864709;Parent=SYN95;VarType=ShV;DupType=.
ch09	13915163	INS83206	G	GA	.	PASS	END=13915163;ChrB=ch09;StartB=16864710;EndB=16864711;Parent=SYN95;VarType=ShV;DupType=.
ch09	13915217	SNP83207	G	T	.	PASS	END=13915217;ChrB=ch09;StartB=16864765;EndB=16864765;Parent=SYN95;VarType=ShV;DupType=.
ch09	13915224	SNP83208	A	G	.	PASS	END=13915224;ChrB=ch09;StartB=16864772;EndB=16864772;Parent=SYN95;VarType=ShV;DupType=.
ch09	13915230	SNP83209	G	A	.	PASS	END=13915230;ChrB=ch09;StartB=16864778;EndB=16864778;Parent=SYN95;VarType=ShV;DupType=.
ch09	13915301	SNP83210	T	C	.	PASS	END=13915301;ChrB=ch09;StartB=16864849;EndB=16864849;Parent=SYN95;VarType=ShV;DupType=.
ch09	13915368	SNP83211	C	A	.	PASS	END=13915368;ChrB=ch09;StartB=16864916;EndB=16864916;Parent=SYN95;VarType=ShV;DupType=.
ch09	13915394	SNP83212	A	C	.	PASS	END=13915394;ChrB=ch09;StartB=16864942;EndB=16864942;Parent=SYN95;VarType=ShV;DupType=.
ch09	13915395	SNP83213	T	A	.	PASS	END=13915395;ChrB=ch09;StartB=16864943;EndB=16864943;Parent=SYN95;VarType=ShV;DupType=.
ch09	13915408	SNP83214	T	A	.	PASS	END=13915408;ChrB=ch09;StartB=16864956;EndB=16864956;Parent=SYN95;VarType=ShV;DupType=.
ch09	13915419	SNP83215	C	A	.	PASS	END=13915419;ChrB=ch09;StartB=16864967;EndB=16864967;Parent=SYN95;VarType=ShV;DupType=.
ch09	13915448	SNP83216	T	A	.	PASS	END=13915448;ChrB=ch09;StartB=16864996;EndB=16864996;Parent=SYN95;VarType=ShV;DupType=.
ch09	13915449	SNP83217	T	A	.	PASS	END=13915449;ChrB=ch09;StartB=16864997;EndB=16864997;Parent=SYN95;VarType=ShV;DupType=.
ch09	13915498	SNP83218	A	T	.	PASS	END=13915498;ChrB=ch09;StartB=16865046;EndB=16865046;Parent=SYN95;VarType=ShV;DupType=.
ch09	13915547	SNP83219	C	T	.	PASS	END=13915547;ChrB=ch09;StartB=16865095;EndB=16865095;Parent=SYN95;VarType=ShV;DupType=.
ch09	13915561	SNP83220	C	T	.	PASS	END=13915561;ChrB=ch09;StartB=16865109;EndB=16865109;Parent=SYN95;VarType=ShV;DupType=.
ch09	13915571	SNP83221	C	A	.	PASS	END=13915571;ChrB=ch09;StartB=16865119;EndB=16865119;Parent=SYN95;VarType=ShV;DupType=.
ch09	13915602	SNP83222	A	G	.	PASS	END=13915602;ChrB=ch09;StartB=16865150;EndB=16865150;Parent=SYN95;VarType=ShV;DupType=.
ch09	13915618	INS83223	T	TGATCTATCATTCCTTGAAGTTCAAAG	.	PASS	END=13915618;ChrB=ch09;StartB=16865166;EndB=16865192;Parent=SYN95;VarType=ShV;DupType=.
ch09	13915649	SNP83224	T	C	.	PASS	END=13915649;ChrB=ch09;StartB=16865223;EndB=16865223;Parent=SYN95;VarType=ShV;DupType=.
ch09	13915652	SNP83225	G	C	.	PASS	END=13915652;ChrB=ch09;StartB=16865226;EndB=16865226;Parent=SYN95;VarType=ShV;DupType=.
ch09	13915669	SNP83226	C	G	.	PASS	END=13915669;ChrB=ch09;StartB=16865243;EndB=16865243;Parent=SYN95;VarType=ShV;DupType=.
ch09	13915694	SNP83227	T	C	.	PASS	END=13915694;ChrB=ch09;StartB=16865268;EndB=16865268;Parent=SYN95;VarType=ShV;DupType=.
ch09	13915707	SNP83228	T	A	.	PASS	END=13915707;ChrB=ch09;StartB=16865281;EndB=16865281;Parent=SYN95;VarType=ShV;DupType=.
ch09	13915714	DEL83229	AG	A	.	PASS	END=13915715;ChrB=ch09;StartB=16865288;EndB=16865288;Parent=SYN95;VarType=ShV;DupType=.
ch09	13915717	SNP83230	T	A	.	PASS	END=13915717;ChrB=ch09;StartB=16865290;EndB=16865290;Parent=SYN95;VarType=ShV;DupType=.
ch09	13915723	SNP83231	C	T	.	PASS	END=13915723;ChrB=ch09;StartB=16865296;EndB=16865296;Parent=SYN95;VarType=ShV;DupType=.
ch09	13915864	SNP83232	T	C	.	PASS	END=13915864;ChrB=ch09;StartB=16865437;EndB=16865437;Parent=SYN95;VarType=ShV;DupType=.
ch09	13915910	SNP83233	T	C	.	PASS	END=13915910;ChrB=ch09;StartB=16865483;EndB=16865483;Parent=SYN95;VarType=ShV;DupType=.
ch09	13915920	SNP83234	C	T	.	PASS	END=13915920;ChrB=ch09;StartB=16865493;EndB=16865493;Parent=SYN95;VarType=ShV;DupType=.
ch09	13915983	SNP83235	T	C	.	PASS	END=13915983;ChrB=ch09;StartB=16865556;EndB=16865556;Parent=SYN95;VarType=ShV;DupType=.
ch09	13915996	SNP83236	T	G	.	PASS	END=13915996;ChrB=ch09;StartB=16865569;EndB=16865569;Parent=SYN95;VarType=ShV;DupType=.
ch09	13916016	SNP83237	A	G	.	PASS	END=13916016;ChrB=ch09;StartB=16865589;EndB=16865589;Parent=SYN95;VarType=ShV;DupType=.
ch09	13916018	SNP83238	C	A	.	PASS	END=13916018;ChrB=ch09;StartB=16865591;EndB=16865591;Parent=SYN95;VarType=ShV;DupType=.
ch09	13916044	SNP83239	A	G	.	PASS	END=13916044;ChrB=ch09;StartB=16865617;EndB=16865617;Parent=SYN95;VarType=ShV;DupType=.
ch09	13916117	SNP83240	G	A	.	PASS	END=13916117;ChrB=ch09;StartB=16865690;EndB=16865690;Parent=SYN95;VarType=ShV;DupType=.
ch09	13916187	SNP83241	C	T	.	PASS	END=13916187;ChrB=ch09;StartB=16865760;EndB=16865760;Parent=SYN95;VarType=ShV;DupType=.
ch09	13916196	SNP83242	T	C	.	PASS	END=13916196;ChrB=ch09;StartB=16865769;EndB=16865769;Parent=SYN95;VarType=ShV;DupType=.
ch09	13916232	SNP83243	C	T	.	PASS	END=13916232;ChrB=ch09;StartB=16865805;EndB=16865805;Parent=SYN95;VarType=ShV;DupType=.
ch09	13916266	SNP83244	G	A	.	PASS	END=13916266;ChrB=ch09;StartB=16865839;EndB=16865839;Parent=SYN95;VarType=ShV;DupType=.
ch09	13916298	SNP83245	T	C	.	PASS	END=13916298;ChrB=ch09;StartB=16865871;EndB=16865871;Parent=SYN95;VarType=ShV;DupType=.
ch09	13916342	SNP83246	C	T	.	PASS	END=13916342;ChrB=ch09;StartB=16865915;EndB=16865915;Parent=SYN95;VarType=ShV;DupType=.
ch09	13916377	SNP83247	C	T	.	PASS	END=13916377;ChrB=ch09;StartB=16865950;EndB=16865950;Parent=SYN95;VarType=ShV;DupType=.
ch09	13916401	SNP83248	T	C	.	PASS	END=13916401;ChrB=ch09;StartB=16865974;EndB=16865974;Parent=SYN95;VarType=ShV;DupType=.
ch09	13916405	SNP83249	G	T	.	PASS	END=13916405;ChrB=ch09;StartB=16865978;EndB=16865978;Parent=SYN95;VarType=ShV;DupType=.
ch09	13916409	SNP83250	T	A	.	PASS	END=13916409;ChrB=ch09;StartB=16865982;EndB=16865982;Parent=SYN95;VarType=ShV;DupType=.
ch09	13916410	SNP83251	T	A	.	PASS	END=13916410;ChrB=ch09;StartB=16865983;EndB=16865983;Parent=SYN95;VarType=ShV;DupType=.
ch09	13916411	SNP83252	T	A	.	PASS	END=13916411;ChrB=ch09;StartB=16865984;EndB=16865984;Parent=SYN95;VarType=ShV;DupType=.
ch09	13916420	SNP83253	T	C	.	PASS	END=13916420;ChrB=ch09;StartB=16865993;EndB=16865993;Parent=SYN95;VarType=ShV;DupType=.
ch09	13916433	SNP83254	G	A	.	PASS	END=13916433;ChrB=ch09;StartB=16866006;EndB=16866006;Parent=SYN95;VarType=ShV;DupType=.
ch09	13916478	SNP83255	C	T	.	PASS	END=13916478;ChrB=ch09;StartB=16866051;EndB=16866051;Parent=SYN95;VarType=ShV;DupType=.
ch09	13916509	INS83256	C	CTAT	.	PASS	END=13916509;ChrB=ch09;StartB=16866082;EndB=16866085;Parent=SYN95;VarType=ShV;DupType=.
ch09	13916514	SNP83257	A	C	.	PASS	END=13916514;ChrB=ch09;StartB=16866090;EndB=16866090;Parent=SYN95;VarType=ShV;DupType=.
ch09	13916524	SNP83258	C	A	.	PASS	END=13916524;ChrB=ch09;StartB=16866100;EndB=16866100;Parent=SYN95;VarType=ShV;DupType=.
ch09	13916602	SNP83259	A	C	.	PASS	END=13916602;ChrB=ch09;StartB=16866178;EndB=16866178;Parent=SYN95;VarType=ShV;DupType=.
ch09	13916608	SNP83260	A	C	.	PASS	END=13916608;ChrB=ch09;StartB=16866184;EndB=16866184;Parent=SYN95;VarType=ShV;DupType=.
ch09	13916617	SNP83261	T	C	.	PASS	END=13916617;ChrB=ch09;StartB=16866193;EndB=16866193;Parent=SYN95;VarType=ShV;DupType=.
ch09	13916657	SNP83262	T	C	.	PASS	END=13916657;ChrB=ch09;StartB=16866233;EndB=16866233;Parent=SYN95;VarType=ShV;DupType=.
ch09	13916687	SNP83263	A	C	.	PASS	END=13916687;ChrB=ch09;StartB=16866263;EndB=16866263;Parent=SYN95;VarType=ShV;DupType=.
ch09	13916707	SNP83264	A	G	.	PASS	END=13916707;ChrB=ch09;StartB=16866283;EndB=16866283;Parent=SYN95;VarType=ShV;DupType=.
ch09	13916708	SNP83265	T	A	.	PASS	END=13916708;ChrB=ch09;StartB=16866284;EndB=16866284;Parent=SYN95;VarType=ShV;DupType=.
ch09	13916741	INS83266	A	ATT	.	PASS	END=13916741;ChrB=ch09;StartB=16866317;EndB=16866319;Parent=SYN95;VarType=ShV;DupType=.
ch09	13916784	SNP83267	G	A	.	PASS	END=13916784;ChrB=ch09;StartB=16866362;EndB=16866362;Parent=SYN95;VarType=ShV;DupType=.
ch09	13916808	SNP83268	C	T	.	PASS	END=13916808;ChrB=ch09;StartB=16866386;EndB=16866386;Parent=SYN95;VarType=ShV;DupType=.
ch09	13916821	SNP83269	C	G	.	PASS	END=13916821;ChrB=ch09;StartB=16866399;EndB=16866399;Parent=SYN95;VarType=ShV;DupType=.
ch09	13916853	DEL83270	CT	C	.	PASS	END=13916854;ChrB=ch09;StartB=16866431;EndB=16866431;Parent=SYN95;VarType=ShV;DupType=.
ch09	13916865	SNP83271	C	T	.	PASS	END=13916865;ChrB=ch09;StartB=16866442;EndB=16866442;Parent=SYN95;VarType=ShV;DupType=.
ch09	13916878	SNP83272	G	A	.	PASS	END=13916878;ChrB=ch09;StartB=16866455;EndB=16866455;Parent=SYN95;VarType=ShV;DupType=.
ch09	13916895	SNP83273	G	C	.	PASS	END=13916895;ChrB=ch09;StartB=16866472;EndB=16866472;Parent=SYN95;VarType=ShV;DupType=.
ch09	13916896	SNP83274	T	C	.	PASS	END=13916896;ChrB=ch09;StartB=16866473;EndB=16866473;Parent=SYN95;VarType=ShV;DupType=.
ch09	13916950	SNP83275	C	A	.	PASS	END=13916950;ChrB=ch09;StartB=16866527;EndB=16866527;Parent=SYN95;VarType=ShV;DupType=.
ch09	13916982	SNP83276	T	C	.	PASS	END=13916982;ChrB=ch09;StartB=16866559;EndB=16866559;Parent=SYN95;VarType=ShV;DupType=.
ch09	13916994	INS83277	A	AT	.	PASS	END=13916994;ChrB=ch09;StartB=16866571;EndB=16866572;Parent=SYN95;VarType=ShV;DupType=.
ch09	13917003	SNP83278	C	A	.	PASS	END=13917003;ChrB=ch09;StartB=16866581;EndB=16866581;Parent=SYN95;VarType=ShV;DupType=.
ch09	13917058	SNP83279	G	A	.	PASS	END=13917058;ChrB=ch09;StartB=16866636;EndB=16866636;Parent=SYN95;VarType=ShV;DupType=.
ch09	13917068	SNP83280	C	A	.	PASS	END=13917068;ChrB=ch09;StartB=16866646;EndB=16866646;Parent=SYN95;VarType=ShV;DupType=.
ch09	13917070	SNP83281	T	A	.	PASS	END=13917070;ChrB=ch09;StartB=16866648;EndB=16866648;Parent=SYN95;VarType=ShV;DupType=.
ch09	13917085	INS83282	T	TA	.	PASS	END=13917085;ChrB=ch09;StartB=16866663;EndB=16866664;Parent=SYN95;VarType=ShV;DupType=.
ch09	13917164	SNP83283	A	G	.	PASS	END=13917164;ChrB=ch09;StartB=16866743;EndB=16866743;Parent=SYN95;VarType=ShV;DupType=.
ch09	13917165	SNP83284	T	C	.	PASS	END=13917165;ChrB=ch09;StartB=16866744;EndB=16866744;Parent=SYN95;VarType=ShV;DupType=.
ch09	13917196	SNP83285	G	A	.	PASS	END=13917196;ChrB=ch09;StartB=16866775;EndB=16866775;Parent=SYN95;VarType=ShV;DupType=.
ch09	13917202	SNP83286	C	A	.	PASS	END=13917202;ChrB=ch09;StartB=16866781;EndB=16866781;Parent=SYN95;VarType=ShV;DupType=.
ch09	13917211	SNP83287	T	C	.	PASS	END=13917211;ChrB=ch09;StartB=16866790;EndB=16866790;Parent=SYN95;VarType=ShV;DupType=.
ch09	13917213	SNP83288	A	C	.	PASS	END=13917213;ChrB=ch09;StartB=16866792;EndB=16866792;Parent=SYN95;VarType=ShV;DupType=.
ch09	13917233	SNP83289	G	A	.	PASS	END=13917233;ChrB=ch09;StartB=16866812;EndB=16866812;Parent=SYN95;VarType=ShV;DupType=.
ch09	13917278	SNP83290	C	T	.	PASS	END=13917278;ChrB=ch09;StartB=16866857;EndB=16866857;Parent=SYN95;VarType=ShV;DupType=.
ch09	13917350	SNP83291	A	T	.	PASS	END=13917350;ChrB=ch09;StartB=16866929;EndB=16866929;Parent=SYN95;VarType=ShV;DupType=.
ch09	13917391	SNP83292	G	T	.	PASS	END=13917391;ChrB=ch09;StartB=16866970;EndB=16866970;Parent=SYN95;VarType=ShV;DupType=.
ch09	13917393	DEL83293	AT	A	.	PASS	END=13917394;ChrB=ch09;StartB=16866972;EndB=16866972;Parent=SYN95;VarType=ShV;DupType=.
ch09	13917457	SNP83294	A	T	.	PASS	END=13917457;ChrB=ch09;StartB=16867035;EndB=16867035;Parent=SYN95;VarType=ShV;DupType=.
ch09	13917466	INS83295	T	TA	.	PASS	END=13917466;ChrB=ch09;StartB=16867044;EndB=16867045;Parent=SYN95;VarType=ShV;DupType=.
ch09	13917503	HDR382	N	<HDR>	.	PASS	END=13917507;ChrB=ch09;StartB=16867082;EndB=16867085;Parent=SYN95;VarType=ShV;DupType=.
ch09	13917508	SYNAL428	N	<SYNAL>	.	PASS	END=13923552;ChrB=ch09;StartB=16867086;EndB=16873162;Parent=SYN95;VarType=.;DupType=.
ch09	13917532	DEL83296	TG	T	.	PASS	END=13917533;ChrB=ch09;StartB=16867110;EndB=16867110;Parent=SYN95;VarType=ShV;DupType=.
ch09	13917534	SNP83297	T	A	.	PASS	END=13917534;ChrB=ch09;StartB=16867111;EndB=16867111;Parent=SYN95;VarType=ShV;DupType=.
ch09	13917542	SNP83298	A	C	.	PASS	END=13917542;ChrB=ch09;StartB=16867119;EndB=16867119;Parent=SYN95;VarType=ShV;DupType=.
ch09	13917546	SNP83299	T	C	.	PASS	END=13917546;ChrB=ch09;StartB=16867123;EndB=16867123;Parent=SYN95;VarType=ShV;DupType=.
ch09	13917567	SNP83300	A	G	.	PASS	END=13917567;ChrB=ch09;StartB=16867144;EndB=16867144;Parent=SYN95;VarType=ShV;DupType=.
ch09	13917575	SNP83301	T	A	.	PASS	END=13917575;ChrB=ch09;StartB=16867152;EndB=16867152;Parent=SYN95;VarType=ShV;DupType=.
ch09	13917598	INS83302	C	CAT	.	PASS	END=13917598;ChrB=ch09;StartB=16867175;EndB=16867177;Parent=SYN95;VarType=ShV;DupType=.
ch09	13917603	SNP83303	A	G	.	PASS	END=13917603;ChrB=ch09;StartB=16867182;EndB=16867182;Parent=SYN95;VarType=ShV;DupType=.
ch09	13917613	SNP83304	A	T	.	PASS	END=13917613;ChrB=ch09;StartB=16867192;EndB=16867192;Parent=SYN95;VarType=ShV;DupType=.
ch09	13917647	DEL83305	TC	T	.	PASS	END=13917648;ChrB=ch09;StartB=16867226;EndB=16867226;Parent=SYN95;VarType=ShV;DupType=.
ch09	13917649	SNP83306	T	A	.	PASS	END=13917649;ChrB=ch09;StartB=16867227;EndB=16867227;Parent=SYN95;VarType=ShV;DupType=.
ch09	13917652	SNP83307	T	C	.	PASS	END=13917652;ChrB=ch09;StartB=16867230;EndB=16867230;Parent=SYN95;VarType=ShV;DupType=.
ch09	13917682	SNP83308	T	C	.	PASS	END=13917682;ChrB=ch09;StartB=16867260;EndB=16867260;Parent=SYN95;VarType=ShV;DupType=.
ch09	13917701	SNP83309	T	C	.	PASS	END=13917701;ChrB=ch09;StartB=16867279;EndB=16867279;Parent=SYN95;VarType=ShV;DupType=.
ch09	13917732	SNP83310	C	A	.	PASS	END=13917732;ChrB=ch09;StartB=16867310;EndB=16867310;Parent=SYN95;VarType=ShV;DupType=.
ch09	13917760	SNP83311	C	T	.	PASS	END=13917760;ChrB=ch09;StartB=16867338;EndB=16867338;Parent=SYN95;VarType=ShV;DupType=.
ch09	13917770	SNP83312	C	T	.	PASS	END=13917770;ChrB=ch09;StartB=16867348;EndB=16867348;Parent=SYN95;VarType=ShV;DupType=.
ch09	13917774	SNP83313	C	T	.	PASS	END=13917774;ChrB=ch09;StartB=16867352;EndB=16867352;Parent=SYN95;VarType=ShV;DupType=.
ch09	13917783	SNP83314	C	G	.	PASS	END=13917783;ChrB=ch09;StartB=16867361;EndB=16867361;Parent=SYN95;VarType=ShV;DupType=.
ch09	13917788	SNP83315	T	C	.	PASS	END=13917788;ChrB=ch09;StartB=16867366;EndB=16867366;Parent=SYN95;VarType=ShV;DupType=.
ch09	13917815	SNP83316	T	A	.	PASS	END=13917815;ChrB=ch09;StartB=16867393;EndB=16867393;Parent=SYN95;VarType=ShV;DupType=.
ch09	13917839	SNP83317	T	C	.	PASS	END=13917839;ChrB=ch09;StartB=16867417;EndB=16867417;Parent=SYN95;VarType=ShV;DupType=.
ch09	13917860	SNP83318	G	A	.	PASS	END=13917860;ChrB=ch09;StartB=16867438;EndB=16867438;Parent=SYN95;VarType=ShV;DupType=.
ch09	13917864	SNP83319	A	T	.	PASS	END=13917864;ChrB=ch09;StartB=16867442;EndB=16867442;Parent=SYN95;VarType=ShV;DupType=.
ch09	13917883	SNP83320	A	C	.	PASS	END=13917883;ChrB=ch09;StartB=16867461;EndB=16867461;Parent=SYN95;VarType=ShV;DupType=.
ch09	13917915	SNP83321	T	A	.	PASS	END=13917915;ChrB=ch09;StartB=16867493;EndB=16867493;Parent=SYN95;VarType=ShV;DupType=.
ch09	13917976	SNP83322	C	G	.	PASS	END=13917976;ChrB=ch09;StartB=16867554;EndB=16867554;Parent=SYN95;VarType=ShV;DupType=.
ch09	13918019	SNP83323	T	G	.	PASS	END=13918019;ChrB=ch09;StartB=16867597;EndB=16867597;Parent=SYN95;VarType=ShV;DupType=.
ch09	13918060	SNP83324	T	C	.	PASS	END=13918060;ChrB=ch09;StartB=16867638;EndB=16867638;Parent=SYN95;VarType=ShV;DupType=.
ch09	13918063	SNP83325	A	G	.	PASS	END=13918063;ChrB=ch09;StartB=16867641;EndB=16867641;Parent=SYN95;VarType=ShV;DupType=.
ch09	13918127	SNP83326	T	G	.	PASS	END=13918127;ChrB=ch09;StartB=16867705;EndB=16867705;Parent=SYN95;VarType=ShV;DupType=.
ch09	13918128	SNP83327	A	G	.	PASS	END=13918128;ChrB=ch09;StartB=16867706;EndB=16867706;Parent=SYN95;VarType=ShV;DupType=.
ch09	13918151	SNP83328	C	A	.	PASS	END=13918151;ChrB=ch09;StartB=16867729;EndB=16867729;Parent=SYN95;VarType=ShV;DupType=.
ch09	13918162	SNP83329	A	C	.	PASS	END=13918162;ChrB=ch09;StartB=16867740;EndB=16867740;Parent=SYN95;VarType=ShV;DupType=.
ch09	13918224	SNP83330	C	A	.	PASS	END=13918224;ChrB=ch09;StartB=16867802;EndB=16867802;Parent=SYN95;VarType=ShV;DupType=.
ch09	13918240	DEL83331	CTCTTCT	C	.	PASS	END=13918246;ChrB=ch09;StartB=16867818;EndB=16867818;Parent=SYN95;VarType=ShV;DupType=.
ch09	13918260	SNP83332	G	A	.	PASS	END=13918260;ChrB=ch09;StartB=16867832;EndB=16867832;Parent=SYN95;VarType=ShV;DupType=.
ch09	13918289	SNP83333	T	C	.	PASS	END=13918289;ChrB=ch09;StartB=16867861;EndB=16867861;Parent=SYN95;VarType=ShV;DupType=.
ch09	13918366	SNP83334	A	T	.	PASS	END=13918366;ChrB=ch09;StartB=16867938;EndB=16867938;Parent=SYN95;VarType=ShV;DupType=.
ch09	13918367	SNP83335	T	A	.	PASS	END=13918367;ChrB=ch09;StartB=16867939;EndB=16867939;Parent=SYN95;VarType=ShV;DupType=.
ch09	13918376	SNP83336	T	A	.	PASS	END=13918376;ChrB=ch09;StartB=16867948;EndB=16867948;Parent=SYN95;VarType=ShV;DupType=.
ch09	13918397	SNP83337	G	T	.	PASS	END=13918397;ChrB=ch09;StartB=16867969;EndB=16867969;Parent=SYN95;VarType=ShV;DupType=.
ch09	13918413	INS83338	T	TC	.	PASS	END=13918413;ChrB=ch09;StartB=16867985;EndB=16867986;Parent=SYN95;VarType=ShV;DupType=.
ch09	13918414	SNP83339	G	A	.	PASS	END=13918414;ChrB=ch09;StartB=16867987;EndB=16867987;Parent=SYN95;VarType=ShV;DupType=.
ch09	13918433	SNP83340	T	C	.	PASS	END=13918433;ChrB=ch09;StartB=16868006;EndB=16868006;Parent=SYN95;VarType=ShV;DupType=.
ch09	13918462	SNP83341	T	A	.	PASS	END=13918462;ChrB=ch09;StartB=16868035;EndB=16868035;Parent=SYN95;VarType=ShV;DupType=.
ch09	13918463	SNP83342	C	A	.	PASS	END=13918463;ChrB=ch09;StartB=16868036;EndB=16868036;Parent=SYN95;VarType=ShV;DupType=.
ch09	13918470	SNP83343	A	T	.	PASS	END=13918470;ChrB=ch09;StartB=16868043;EndB=16868043;Parent=SYN95;VarType=ShV;DupType=.
ch09	13918490	SNP83344	T	C	.	PASS	END=13918490;ChrB=ch09;StartB=16868063;EndB=16868063;Parent=SYN95;VarType=ShV;DupType=.
ch09	13918494	SNP83345	T	C	.	PASS	END=13918494;ChrB=ch09;StartB=16868067;EndB=16868067;Parent=SYN95;VarType=ShV;DupType=.
ch09	13918499	SNP83346	C	T	.	PASS	END=13918499;ChrB=ch09;StartB=16868072;EndB=16868072;Parent=SYN95;VarType=ShV;DupType=.
ch09	13918501	SNP83347	A	G	.	PASS	END=13918501;ChrB=ch09;StartB=16868074;EndB=16868074;Parent=SYN95;VarType=ShV;DupType=.
ch09	13918522	SNP83348	A	C	.	PASS	END=13918522;ChrB=ch09;StartB=16868095;EndB=16868095;Parent=SYN95;VarType=ShV;DupType=.
ch09	13918543	SNP83349	C	A	.	PASS	END=13918543;ChrB=ch09;StartB=16868116;EndB=16868116;Parent=SYN95;VarType=ShV;DupType=.
ch09	13918561	SNP83350	T	G	.	PASS	END=13918561;ChrB=ch09;StartB=16868134;EndB=16868134;Parent=SYN95;VarType=ShV;DupType=.
ch09	13918577	SNP83351	A	C	.	PASS	END=13918577;ChrB=ch09;StartB=16868150;EndB=16868150;Parent=SYN95;VarType=ShV;DupType=.
ch09	13918590	SNP83352	T	G	.	PASS	END=13918590;ChrB=ch09;StartB=16868163;EndB=16868163;Parent=SYN95;VarType=ShV;DupType=.
ch09	13918615	SNP83353	G	A	.	PASS	END=13918615;ChrB=ch09;StartB=16868188;EndB=16868188;Parent=SYN95;VarType=ShV;DupType=.
ch09	13918640	SNP83354	A	G	.	PASS	END=13918640;ChrB=ch09;StartB=16868213;EndB=16868213;Parent=SYN95;VarType=ShV;DupType=.
ch09	13918681	SNP83355	T	C	.	PASS	END=13918681;ChrB=ch09;StartB=16868254;EndB=16868254;Parent=SYN95;VarType=ShV;DupType=.
ch09	13918739	SNP83356	T	C	.	PASS	END=13918739;ChrB=ch09;StartB=16868312;EndB=16868312;Parent=SYN95;VarType=ShV;DupType=.
ch09	13918753	SNP83357	T	A	.	PASS	END=13918753;ChrB=ch09;StartB=16868326;EndB=16868326;Parent=SYN95;VarType=ShV;DupType=.
ch09	13918771	SNP83358	T	C	.	PASS	END=13918771;ChrB=ch09;StartB=16868344;EndB=16868344;Parent=SYN95;VarType=ShV;DupType=.
ch09	13918781	SNP83359	C	G	.	PASS	END=13918781;ChrB=ch09;StartB=16868354;EndB=16868354;Parent=SYN95;VarType=ShV;DupType=.
ch09	13918789	SNP83360	T	G	.	PASS	END=13918789;ChrB=ch09;StartB=16868362;EndB=16868362;Parent=SYN95;VarType=ShV;DupType=.
ch09	13918825	SNP83361	C	G	.	PASS	END=13918825;ChrB=ch09;StartB=16868398;EndB=16868398;Parent=SYN95;VarType=ShV;DupType=.
ch09	13918835	SNP83362	G	A	.	PASS	END=13918835;ChrB=ch09;StartB=16868408;EndB=16868408;Parent=SYN95;VarType=ShV;DupType=.
ch09	13918905	INS83363	G	GA	.	PASS	END=13918905;ChrB=ch09;StartB=16868478;EndB=16868479;Parent=SYN95;VarType=ShV;DupType=.
ch09	13918953	SNP83364	A	G	.	PASS	END=13918953;ChrB=ch09;StartB=16868527;EndB=16868527;Parent=SYN95;VarType=ShV;DupType=.
ch09	13918963	SNP83365	A	G	.	PASS	END=13918963;ChrB=ch09;StartB=16868537;EndB=16868537;Parent=SYN95;VarType=ShV;DupType=.
ch09	13918986	SNP83366	G	T	.	PASS	END=13918986;ChrB=ch09;StartB=16868560;EndB=16868560;Parent=SYN95;VarType=ShV;DupType=.
ch09	13919017	SNP83367	G	A	.	PASS	END=13919017;ChrB=ch09;StartB=16868591;EndB=16868591;Parent=SYN95;VarType=ShV;DupType=.
ch09	13919019	SNP83368	T	G	.	PASS	END=13919019;ChrB=ch09;StartB=16868593;EndB=16868593;Parent=SYN95;VarType=ShV;DupType=.
ch09	13919042	SNP83369	T	C	.	PASS	END=13919042;ChrB=ch09;StartB=16868616;EndB=16868616;Parent=SYN95;VarType=ShV;DupType=.
ch09	13919047	SNP83370	C	T	.	PASS	END=13919047;ChrB=ch09;StartB=16868621;EndB=16868621;Parent=SYN95;VarType=ShV;DupType=.
ch09	13919106	INS83371	G	GTT	.	PASS	END=13919106;ChrB=ch09;StartB=16868680;EndB=16868682;Parent=SYN95;VarType=ShV;DupType=.
ch09	13919116	SNP83372	A	T	.	PASS	END=13919116;ChrB=ch09;StartB=16868692;EndB=16868692;Parent=SYN95;VarType=ShV;DupType=.
ch09	13919157	SNP83373	A	C	.	PASS	END=13919157;ChrB=ch09;StartB=16868733;EndB=16868733;Parent=SYN95;VarType=ShV;DupType=.
ch09	13919158	SNP83374	T	C	.	PASS	END=13919158;ChrB=ch09;StartB=16868734;EndB=16868734;Parent=SYN95;VarType=ShV;DupType=.
ch09	13919159	SNP83375	A	G	.	PASS	END=13919159;ChrB=ch09;StartB=16868735;EndB=16868735;Parent=SYN95;VarType=ShV;DupType=.
ch09	13919178	SNP83376	G	A	.	PASS	END=13919178;ChrB=ch09;StartB=16868754;EndB=16868754;Parent=SYN95;VarType=ShV;DupType=.
ch09	13919185	SNP83377	G	A	.	PASS	END=13919185;ChrB=ch09;StartB=16868761;EndB=16868761;Parent=SYN95;VarType=ShV;DupType=.
ch09	13919259	SNP83378	C	A	.	PASS	END=13919259;ChrB=ch09;StartB=16868835;EndB=16868835;Parent=SYN95;VarType=ShV;DupType=.
ch09	13919273	SNP83379	T	A	.	PASS	END=13919273;ChrB=ch09;StartB=16868849;EndB=16868849;Parent=SYN95;VarType=ShV;DupType=.
ch09	13919288	SNP83380	A	G	.	PASS	END=13919288;ChrB=ch09;StartB=16868864;EndB=16868864;Parent=SYN95;VarType=ShV;DupType=.
ch09	13919301	SNP83381	C	T	.	PASS	END=13919301;ChrB=ch09;StartB=16868877;EndB=16868877;Parent=SYN95;VarType=ShV;DupType=.
ch09	13919323	SNP83382	A	G	.	PASS	END=13919323;ChrB=ch09;StartB=16868899;EndB=16868899;Parent=SYN95;VarType=ShV;DupType=.
ch09	13919369	SNP83383	A	C	.	PASS	END=13919369;ChrB=ch09;StartB=16868945;EndB=16868945;Parent=SYN95;VarType=ShV;DupType=.
ch09	13919486	SNP83384	G	A	.	PASS	END=13919486;ChrB=ch09;StartB=16869062;EndB=16869062;Parent=SYN95;VarType=ShV;DupType=.
ch09	13919558	SNP83385	T	G	.	PASS	END=13919558;ChrB=ch09;StartB=16869134;EndB=16869134;Parent=SYN95;VarType=ShV;DupType=.
ch09	13919562	SNP83386	A	C	.	PASS	END=13919562;ChrB=ch09;StartB=16869138;EndB=16869138;Parent=SYN95;VarType=ShV;DupType=.
ch09	13919599	SNP83387	T	A	.	PASS	END=13919599;ChrB=ch09;StartB=16869175;EndB=16869175;Parent=SYN95;VarType=ShV;DupType=.
ch09	13919687	SNP83388	T	G	.	PASS	END=13919687;ChrB=ch09;StartB=16869263;EndB=16869263;Parent=SYN95;VarType=ShV;DupType=.
ch09	13919717	SNP83389	A	T	.	PASS	END=13919717;ChrB=ch09;StartB=16869293;EndB=16869293;Parent=SYN95;VarType=ShV;DupType=.
ch09	13919755	SNP83390	A	G	.	PASS	END=13919755;ChrB=ch09;StartB=16869331;EndB=16869331;Parent=SYN95;VarType=ShV;DupType=.
ch09	13919771	SNP83391	G	C	.	PASS	END=13919771;ChrB=ch09;StartB=16869347;EndB=16869347;Parent=SYN95;VarType=ShV;DupType=.
ch09	13919787	SNP83392	T	A	.	PASS	END=13919787;ChrB=ch09;StartB=16869363;EndB=16869363;Parent=SYN95;VarType=ShV;DupType=.
ch09	13919820	SNP83393	A	G	.	PASS	END=13919820;ChrB=ch09;StartB=16869396;EndB=16869396;Parent=SYN95;VarType=ShV;DupType=.
ch09	13919908	SNP83394	T	C	.	PASS	END=13919908;ChrB=ch09;StartB=16869484;EndB=16869484;Parent=SYN95;VarType=ShV;DupType=.
ch09	13919911	SNP83395	C	A	.	PASS	END=13919911;ChrB=ch09;StartB=16869487;EndB=16869487;Parent=SYN95;VarType=ShV;DupType=.
ch09	13919935	SNP83396	A	G	.	PASS	END=13919935;ChrB=ch09;StartB=16869511;EndB=16869511;Parent=SYN95;VarType=ShV;DupType=.
ch09	13919976	SNP83397	T	C	.	PASS	END=13919976;ChrB=ch09;StartB=16869552;EndB=16869552;Parent=SYN95;VarType=ShV;DupType=.
ch09	13920182	SNP83398	G	A	.	PASS	END=13920182;ChrB=ch09;StartB=16869758;EndB=16869758;Parent=SYN95;VarType=ShV;DupType=.
ch09	13920220	SNP83399	T	A	.	PASS	END=13920220;ChrB=ch09;StartB=16869796;EndB=16869796;Parent=SYN95;VarType=ShV;DupType=.
ch09	13920229	SNP83400	G	A	.	PASS	END=13920229;ChrB=ch09;StartB=16869805;EndB=16869805;Parent=SYN95;VarType=ShV;DupType=.
ch09	13920272	SNP83401	T	C	.	PASS	END=13920272;ChrB=ch09;StartB=16869848;EndB=16869848;Parent=SYN95;VarType=ShV;DupType=.
ch09	13920288	SNP83402	A	T	.	PASS	END=13920288;ChrB=ch09;StartB=16869864;EndB=16869864;Parent=SYN95;VarType=ShV;DupType=.
ch09	13920293	SNP83403	T	A	.	PASS	END=13920293;ChrB=ch09;StartB=16869869;EndB=16869869;Parent=SYN95;VarType=ShV;DupType=.
ch09	13920349	SNP83404	T	G	.	PASS	END=13920349;ChrB=ch09;StartB=16869925;EndB=16869925;Parent=SYN95;VarType=ShV;DupType=.
ch09	13920368	INS83405	G	GTACCTTT	.	PASS	END=13920368;ChrB=ch09;StartB=16869944;EndB=16869951;Parent=SYN95;VarType=ShV;DupType=.
ch09	13920369	SNP83406	G	T	.	PASS	END=13920369;ChrB=ch09;StartB=16869952;EndB=16869952;Parent=SYN95;VarType=ShV;DupType=.
ch09	13920378	SNP83407	T	G	.	PASS	END=13920378;ChrB=ch09;StartB=16869961;EndB=16869961;Parent=SYN95;VarType=ShV;DupType=.
ch09	13920418	SNP83408	G	C	.	PASS	END=13920418;ChrB=ch09;StartB=16870001;EndB=16870001;Parent=SYN95;VarType=ShV;DupType=.
ch09	13920457	SNP83409	T	C	.	PASS	END=13920457;ChrB=ch09;StartB=16870040;EndB=16870040;Parent=SYN95;VarType=ShV;DupType=.
ch09	13920482	SNP83410	T	C	.	PASS	END=13920482;ChrB=ch09;StartB=16870065;EndB=16870065;Parent=SYN95;VarType=ShV;DupType=.
ch09	13920527	SNP83411	A	G	.	PASS	END=13920527;ChrB=ch09;StartB=16870110;EndB=16870110;Parent=SYN95;VarType=ShV;DupType=.
ch09	13920572	SNP83412	C	T	.	PASS	END=13920572;ChrB=ch09;StartB=16870155;EndB=16870155;Parent=SYN95;VarType=ShV;DupType=.
ch09	13920583	SNP83413	T	G	.	PASS	END=13920583;ChrB=ch09;StartB=16870166;EndB=16870166;Parent=SYN95;VarType=ShV;DupType=.
ch09	13920639	SNP83414	A	T	.	PASS	END=13920639;ChrB=ch09;StartB=16870222;EndB=16870222;Parent=SYN95;VarType=ShV;DupType=.
ch09	13920648	SNP83415	G	A	.	PASS	END=13920648;ChrB=ch09;StartB=16870231;EndB=16870231;Parent=SYN95;VarType=ShV;DupType=.
ch09	13920691	SNP83416	G	T	.	PASS	END=13920691;ChrB=ch09;StartB=16870274;EndB=16870274;Parent=SYN95;VarType=ShV;DupType=.
ch09	13920707	SNP83417	G	C	.	PASS	END=13920707;ChrB=ch09;StartB=16870290;EndB=16870290;Parent=SYN95;VarType=ShV;DupType=.
ch09	13920720	SNP83418	G	A	.	PASS	END=13920720;ChrB=ch09;StartB=16870303;EndB=16870303;Parent=SYN95;VarType=ShV;DupType=.
ch09	13920721	SNP83419	A	C	.	PASS	END=13920721;ChrB=ch09;StartB=16870304;EndB=16870304;Parent=SYN95;VarType=ShV;DupType=.
ch09	13920735	SNP83420	T	C	.	PASS	END=13920735;ChrB=ch09;StartB=16870318;EndB=16870318;Parent=SYN95;VarType=ShV;DupType=.
ch09	13920783	SNP83421	T	C	.	PASS	END=13920783;ChrB=ch09;StartB=16870366;EndB=16870366;Parent=SYN95;VarType=ShV;DupType=.
ch09	13920817	SNP83422	C	G	.	PASS	END=13920817;ChrB=ch09;StartB=16870400;EndB=16870400;Parent=SYN95;VarType=ShV;DupType=.
ch09	13920830	SNP83423	A	T	.	PASS	END=13920830;ChrB=ch09;StartB=16870413;EndB=16870413;Parent=SYN95;VarType=ShV;DupType=.
ch09	13920847	SNP83424	A	G	.	PASS	END=13920847;ChrB=ch09;StartB=16870430;EndB=16870430;Parent=SYN95;VarType=ShV;DupType=.
ch09	13920856	SNP83425	T	C	.	PASS	END=13920856;ChrB=ch09;StartB=16870439;EndB=16870439;Parent=SYN95;VarType=ShV;DupType=.
ch09	13920869	SNP83426	A	C	.	PASS	END=13920869;ChrB=ch09;StartB=16870452;EndB=16870452;Parent=SYN95;VarType=ShV;DupType=.
ch09	13920890	SNP83427	T	G	.	PASS	END=13920890;ChrB=ch09;StartB=16870473;EndB=16870473;Parent=SYN95;VarType=ShV;DupType=.
ch09	13920908	SNP83428	A	C	.	PASS	END=13920908;ChrB=ch09;StartB=16870491;EndB=16870491;Parent=SYN95;VarType=ShV;DupType=.
ch09	13920910	SNP83429	G	A	.	PASS	END=13920910;ChrB=ch09;StartB=16870493;EndB=16870493;Parent=SYN95;VarType=ShV;DupType=.
ch09	13920953	SNP83430	G	A	.	PASS	END=13920953;ChrB=ch09;StartB=16870536;EndB=16870536;Parent=SYN95;VarType=ShV;DupType=.
ch09	13920962	SNP83431	C	T	.	PASS	END=13920962;ChrB=ch09;StartB=16870545;EndB=16870545;Parent=SYN95;VarType=ShV;DupType=.
ch09	13920997	SNP83432	A	C	.	PASS	END=13920997;ChrB=ch09;StartB=16870580;EndB=16870580;Parent=SYN95;VarType=ShV;DupType=.
ch09	13921070	DEL83433	GA	G	.	PASS	END=13921071;ChrB=ch09;StartB=16870653;EndB=16870653;Parent=SYN95;VarType=ShV;DupType=.
ch09	13921095	DEL83434	AT	A	.	PASS	END=13921096;ChrB=ch09;StartB=16870677;EndB=16870677;Parent=SYN95;VarType=ShV;DupType=.
ch09	13921098	SNP83435	T	A	.	PASS	END=13921098;ChrB=ch09;StartB=16870679;EndB=16870679;Parent=SYN95;VarType=ShV;DupType=.
ch09	13921130	SNP83436	A	T	.	PASS	END=13921130;ChrB=ch09;StartB=16870711;EndB=16870711;Parent=SYN95;VarType=ShV;DupType=.
ch09	13921150	SNP83437	T	C	.	PASS	END=13921150;ChrB=ch09;StartB=16870731;EndB=16870731;Parent=SYN95;VarType=ShV;DupType=.
ch09	13921189	SNP83438	T	C	.	PASS	END=13921189;ChrB=ch09;StartB=16870770;EndB=16870770;Parent=SYN95;VarType=ShV;DupType=.
ch09	13921228	INS83439	G	GTT	.	PASS	END=13921228;ChrB=ch09;StartB=16870809;EndB=16870811;Parent=SYN95;VarType=ShV;DupType=.
ch09	13921272	SNP83440	G	A	.	PASS	END=13921272;ChrB=ch09;StartB=16870855;EndB=16870855;Parent=SYN95;VarType=ShV;DupType=.
ch09	13921279	SNP83441	C	A	.	PASS	END=13921279;ChrB=ch09;StartB=16870862;EndB=16870862;Parent=SYN95;VarType=ShV;DupType=.
ch09	13921287	SNP83442	T	A	.	PASS	END=13921287;ChrB=ch09;StartB=16870870;EndB=16870870;Parent=SYN95;VarType=ShV;DupType=.
ch09	13921291	SNP83443	C	T	.	PASS	END=13921291;ChrB=ch09;StartB=16870874;EndB=16870874;Parent=SYN95;VarType=ShV;DupType=.
ch09	13921293	SNP83444	T	G	.	PASS	END=13921293;ChrB=ch09;StartB=16870876;EndB=16870876;Parent=SYN95;VarType=ShV;DupType=.
ch09	13921365	INS83445	C	CCAT	.	PASS	END=13921365;ChrB=ch09;StartB=16870948;EndB=16870951;Parent=SYN95;VarType=ShV;DupType=.
ch09	13921369	SNP83446	T	C	.	PASS	END=13921369;ChrB=ch09;StartB=16870955;EndB=16870955;Parent=SYN95;VarType=ShV;DupType=.
ch09	13921417	SNP83447	G	T	.	PASS	END=13921417;ChrB=ch09;StartB=16871003;EndB=16871003;Parent=SYN95;VarType=ShV;DupType=.
ch09	13921419	SNP83448	T	G	.	PASS	END=13921419;ChrB=ch09;StartB=16871005;EndB=16871005;Parent=SYN95;VarType=ShV;DupType=.
ch09	13921544	SNP83449	A	G	.	PASS	END=13921544;ChrB=ch09;StartB=16871130;EndB=16871130;Parent=SYN95;VarType=ShV;DupType=.
ch09	13921549	DEL83450	AT	A	.	PASS	END=13921550;ChrB=ch09;StartB=16871135;EndB=16871135;Parent=SYN95;VarType=ShV;DupType=.
ch09	13921555	SNP83451	C	A	.	PASS	END=13921555;ChrB=ch09;StartB=16871140;EndB=16871140;Parent=SYN95;VarType=ShV;DupType=.
ch09	13921564	SNP83452	T	G	.	PASS	END=13921564;ChrB=ch09;StartB=16871149;EndB=16871149;Parent=SYN95;VarType=ShV;DupType=.
ch09	13921572	SNP83453	A	C	.	PASS	END=13921572;ChrB=ch09;StartB=16871157;EndB=16871157;Parent=SYN95;VarType=ShV;DupType=.
ch09	13921582	SNP83454	G	C	.	PASS	END=13921582;ChrB=ch09;StartB=16871167;EndB=16871167;Parent=SYN95;VarType=ShV;DupType=.
ch09	13921631	SNP83455	G	T	.	PASS	END=13921631;ChrB=ch09;StartB=16871216;EndB=16871216;Parent=SYN95;VarType=ShV;DupType=.
ch09	13921633	SNP83456	A	G	.	PASS	END=13921633;ChrB=ch09;StartB=16871218;EndB=16871218;Parent=SYN95;VarType=ShV;DupType=.
ch09	13921634	SNP83457	C	T	.	PASS	END=13921634;ChrB=ch09;StartB=16871219;EndB=16871219;Parent=SYN95;VarType=ShV;DupType=.
ch09	13921670	INS83458	T	TG	.	PASS	END=13921670;ChrB=ch09;StartB=16871255;EndB=16871256;Parent=SYN95;VarType=ShV;DupType=.
ch09	13921703	SNP83459	T	C	.	PASS	END=13921703;ChrB=ch09;StartB=16871289;EndB=16871289;Parent=SYN95;VarType=ShV;DupType=.
ch09	13921750	SNP83460	C	T	.	PASS	END=13921750;ChrB=ch09;StartB=16871336;EndB=16871336;Parent=SYN95;VarType=ShV;DupType=.
ch09	13921756	SNP83461	A	G	.	PASS	END=13921756;ChrB=ch09;StartB=16871342;EndB=16871342;Parent=SYN95;VarType=ShV;DupType=.
ch09	13921761	SNP83462	T	A	.	PASS	END=13921761;ChrB=ch09;StartB=16871347;EndB=16871347;Parent=SYN95;VarType=ShV;DupType=.
ch09	13921766	SNP83463	G	A	.	PASS	END=13921766;ChrB=ch09;StartB=16871352;EndB=16871352;Parent=SYN95;VarType=ShV;DupType=.
ch09	13921814	SNP83464	C	T	.	PASS	END=13921814;ChrB=ch09;StartB=16871400;EndB=16871400;Parent=SYN95;VarType=ShV;DupType=.
ch09	13921819	SNP83465	T	G	.	PASS	END=13921819;ChrB=ch09;StartB=16871405;EndB=16871405;Parent=SYN95;VarType=ShV;DupType=.
ch09	13921822	SNP83466	C	T	.	PASS	END=13921822;ChrB=ch09;StartB=16871408;EndB=16871408;Parent=SYN95;VarType=ShV;DupType=.
ch09	13921838	INS83467	G	GGTATACACAGCAGGCTGGAATTGA	.	PASS	END=13921838;ChrB=ch09;StartB=16871424;EndB=16871448;Parent=SYN95;VarType=ShV;DupType=.
ch09	13921859	SNP83468	C	T	.	PASS	END=13921859;ChrB=ch09;StartB=16871469;EndB=16871469;Parent=SYN95;VarType=ShV;DupType=.
ch09	13921869	SNP83469	T	A	.	PASS	END=13921869;ChrB=ch09;StartB=16871479;EndB=16871479;Parent=SYN95;VarType=ShV;DupType=.
ch09	13921916	SNP83470	G	A	.	PASS	END=13921916;ChrB=ch09;StartB=16871526;EndB=16871526;Parent=SYN95;VarType=ShV;DupType=.
ch09	13921941	SNP83471	C	T	.	PASS	END=13921941;ChrB=ch09;StartB=16871551;EndB=16871551;Parent=SYN95;VarType=ShV;DupType=.
ch09	13921942	SNP83472	T	A	.	PASS	END=13921942;ChrB=ch09;StartB=16871552;EndB=16871552;Parent=SYN95;VarType=ShV;DupType=.
ch09	13921997	SNP83473	G	T	.	PASS	END=13921997;ChrB=ch09;StartB=16871607;EndB=16871607;Parent=SYN95;VarType=ShV;DupType=.
ch09	13921998	SNP83474	A	T	.	PASS	END=13921998;ChrB=ch09;StartB=16871608;EndB=16871608;Parent=SYN95;VarType=ShV;DupType=.
ch09	13921999	SNP83475	C	A	.	PASS	END=13921999;ChrB=ch09;StartB=16871609;EndB=16871609;Parent=SYN95;VarType=ShV;DupType=.
ch09	13922020	SNP83476	C	T	.	PASS	END=13922020;ChrB=ch09;StartB=16871630;EndB=16871630;Parent=SYN95;VarType=ShV;DupType=.
ch09	13922034	SNP83477	A	G	.	PASS	END=13922034;ChrB=ch09;StartB=16871644;EndB=16871644;Parent=SYN95;VarType=ShV;DupType=.
ch09	13922068	SNP83478	G	A	.	PASS	END=13922068;ChrB=ch09;StartB=16871678;EndB=16871678;Parent=SYN95;VarType=ShV;DupType=.
ch09	13922097	SNP83479	A	G	.	PASS	END=13922097;ChrB=ch09;StartB=16871707;EndB=16871707;Parent=SYN95;VarType=ShV;DupType=.
ch09	13922108	SNP83480	G	A	.	PASS	END=13922108;ChrB=ch09;StartB=16871718;EndB=16871718;Parent=SYN95;VarType=ShV;DupType=.
ch09	13922110	SNP83481	A	G	.	PASS	END=13922110;ChrB=ch09;StartB=16871720;EndB=16871720;Parent=SYN95;VarType=ShV;DupType=.
ch09	13922113	SNP83482	T	A	.	PASS	END=13922113;ChrB=ch09;StartB=16871723;EndB=16871723;Parent=SYN95;VarType=ShV;DupType=.
ch09	13922123	SNP83483	C	G	.	PASS	END=13922123;ChrB=ch09;StartB=16871733;EndB=16871733;Parent=SYN95;VarType=ShV;DupType=.
ch09	13922217	SNP83484	G	C	.	PASS	END=13922217;ChrB=ch09;StartB=16871827;EndB=16871827;Parent=SYN95;VarType=ShV;DupType=.
ch09	13922219	SNP83485	T	C	.	PASS	END=13922219;ChrB=ch09;StartB=16871829;EndB=16871829;Parent=SYN95;VarType=ShV;DupType=.
ch09	13922236	SNP83486	C	A	.	PASS	END=13922236;ChrB=ch09;StartB=16871846;EndB=16871846;Parent=SYN95;VarType=ShV;DupType=.
ch09	13922303	SNP83487	C	T	.	PASS	END=13922303;ChrB=ch09;StartB=16871913;EndB=16871913;Parent=SYN95;VarType=ShV;DupType=.
ch09	13922349	SNP83488	A	G	.	PASS	END=13922349;ChrB=ch09;StartB=16871959;EndB=16871959;Parent=SYN95;VarType=ShV;DupType=.
ch09	13922402	SNP83489	A	C	.	PASS	END=13922402;ChrB=ch09;StartB=16872012;EndB=16872012;Parent=SYN95;VarType=ShV;DupType=.
ch09	13922439	SNP83490	G	A	.	PASS	END=13922439;ChrB=ch09;StartB=16872049;EndB=16872049;Parent=SYN95;VarType=ShV;DupType=.
ch09	13922499	SNP83491	A	C	.	PASS	END=13922499;ChrB=ch09;StartB=16872109;EndB=16872109;Parent=SYN95;VarType=ShV;DupType=.
ch09	13922510	SNP83492	C	T	.	PASS	END=13922510;ChrB=ch09;StartB=16872120;EndB=16872120;Parent=SYN95;VarType=ShV;DupType=.
ch09	13922524	SNP83493	G	A	.	PASS	END=13922524;ChrB=ch09;StartB=16872134;EndB=16872134;Parent=SYN95;VarType=ShV;DupType=.
ch09	13922556	SNP83494	T	G	.	PASS	END=13922556;ChrB=ch09;StartB=16872166;EndB=16872166;Parent=SYN95;VarType=ShV;DupType=.
ch09	13922564	SNP83495	T	C	.	PASS	END=13922564;ChrB=ch09;StartB=16872174;EndB=16872174;Parent=SYN95;VarType=ShV;DupType=.
ch09	13922585	SNP83496	T	C	.	PASS	END=13922585;ChrB=ch09;StartB=16872195;EndB=16872195;Parent=SYN95;VarType=ShV;DupType=.
ch09	13922598	SNP83497	A	G	.	PASS	END=13922598;ChrB=ch09;StartB=16872208;EndB=16872208;Parent=SYN95;VarType=ShV;DupType=.
ch09	13922608	SNP83498	T	C	.	PASS	END=13922608;ChrB=ch09;StartB=16872218;EndB=16872218;Parent=SYN95;VarType=ShV;DupType=.
ch09	13922616	SNP83499	A	T	.	PASS	END=13922616;ChrB=ch09;StartB=16872226;EndB=16872226;Parent=SYN95;VarType=ShV;DupType=.
ch09	13922629	SNP83500	G	T	.	PASS	END=13922629;ChrB=ch09;StartB=16872239;EndB=16872239;Parent=SYN95;VarType=ShV;DupType=.
ch09	13922646	SNP83501	G	T	.	PASS	END=13922646;ChrB=ch09;StartB=16872256;EndB=16872256;Parent=SYN95;VarType=ShV;DupType=.
ch09	13922699	SNP83502	C	T	.	PASS	END=13922699;ChrB=ch09;StartB=16872309;EndB=16872309;Parent=SYN95;VarType=ShV;DupType=.
ch09	13922706	SNP83503	A	T	.	PASS	END=13922706;ChrB=ch09;StartB=16872316;EndB=16872316;Parent=SYN95;VarType=ShV;DupType=.
ch09	13922720	SNP83504	G	A	.	PASS	END=13922720;ChrB=ch09;StartB=16872330;EndB=16872330;Parent=SYN95;VarType=ShV;DupType=.
ch09	13922757	SNP83505	A	C	.	PASS	END=13922757;ChrB=ch09;StartB=16872367;EndB=16872367;Parent=SYN95;VarType=ShV;DupType=.
ch09	13922792	SNP83506	C	T	.	PASS	END=13922792;ChrB=ch09;StartB=16872402;EndB=16872402;Parent=SYN95;VarType=ShV;DupType=.
ch09	13922797	SNP83507	G	A	.	PASS	END=13922797;ChrB=ch09;StartB=16872407;EndB=16872407;Parent=SYN95;VarType=ShV;DupType=.
ch09	13922862	SNP83508	A	T	.	PASS	END=13922862;ChrB=ch09;StartB=16872472;EndB=16872472;Parent=SYN95;VarType=ShV;DupType=.
ch09	13922873	SNP83509	A	C	.	PASS	END=13922873;ChrB=ch09;StartB=16872483;EndB=16872483;Parent=SYN95;VarType=ShV;DupType=.
ch09	13922891	SNP83510	A	C	.	PASS	END=13922891;ChrB=ch09;StartB=16872501;EndB=16872501;Parent=SYN95;VarType=ShV;DupType=.
ch09	13922925	SNP83511	C	G	.	PASS	END=13922925;ChrB=ch09;StartB=16872535;EndB=16872535;Parent=SYN95;VarType=ShV;DupType=.
ch09	13922928	SNP83512	T	C	.	PASS	END=13922928;ChrB=ch09;StartB=16872538;EndB=16872538;Parent=SYN95;VarType=ShV;DupType=.
ch09	13922950	SNP83513	C	T	.	PASS	END=13922950;ChrB=ch09;StartB=16872560;EndB=16872560;Parent=SYN95;VarType=ShV;DupType=.
ch09	13922953	SNP83514	A	G	.	PASS	END=13922953;ChrB=ch09;StartB=16872563;EndB=16872563;Parent=SYN95;VarType=ShV;DupType=.
ch09	13923029	SNP83515	A	G	.	PASS	END=13923029;ChrB=ch09;StartB=16872639;EndB=16872639;Parent=SYN95;VarType=ShV;DupType=.
ch09	13923080	SNP83516	A	G	.	PASS	END=13923080;ChrB=ch09;StartB=16872690;EndB=16872690;Parent=SYN95;VarType=ShV;DupType=.
ch09	13923243	SNP83517	A	C	.	PASS	END=13923243;ChrB=ch09;StartB=16872853;EndB=16872853;Parent=SYN95;VarType=ShV;DupType=.
ch09	13923262	SNP83518	G	T	.	PASS	END=13923262;ChrB=ch09;StartB=16872872;EndB=16872872;Parent=SYN95;VarType=ShV;DupType=.
ch09	13923270	SNP83519	C	G	.	PASS	END=13923270;ChrB=ch09;StartB=16872880;EndB=16872880;Parent=SYN95;VarType=ShV;DupType=.
ch09	13923307	SNP83520	T	C	.	PASS	END=13923307;ChrB=ch09;StartB=16872917;EndB=16872917;Parent=SYN95;VarType=ShV;DupType=.
ch09	13923310	SNP83521	A	G	.	PASS	END=13923310;ChrB=ch09;StartB=16872920;EndB=16872920;Parent=SYN95;VarType=ShV;DupType=.
ch09	13923312	SNP83522	A	G	.	PASS	END=13923312;ChrB=ch09;StartB=16872922;EndB=16872922;Parent=SYN95;VarType=ShV;DupType=.
ch09	13923377	SNP83523	G	A	.	PASS	END=13923377;ChrB=ch09;StartB=16872987;EndB=16872987;Parent=SYN95;VarType=ShV;DupType=.
ch09	13923407	SNP83524	G	A	.	PASS	END=13923407;ChrB=ch09;StartB=16873017;EndB=16873017;Parent=SYN95;VarType=ShV;DupType=.
ch09	13923427	SNP83525	A	G	.	PASS	END=13923427;ChrB=ch09;StartB=16873037;EndB=16873037;Parent=SYN95;VarType=ShV;DupType=.
ch09	13923477	SNP83526	C	T	.	PASS	END=13923477;ChrB=ch09;StartB=16873087;EndB=16873087;Parent=SYN95;VarType=ShV;DupType=.
ch09	13923482	SNP83527	T	A	.	PASS	END=13923482;ChrB=ch09;StartB=16873092;EndB=16873092;Parent=SYN95;VarType=ShV;DupType=.
ch09	13923503	SNP83528	T	C	.	PASS	END=13923503;ChrB=ch09;StartB=16873113;EndB=16873113;Parent=SYN95;VarType=ShV;DupType=.
ch09	13923508	SNP83529	C	T	.	PASS	END=13923508;ChrB=ch09;StartB=16873118;EndB=16873118;Parent=SYN95;VarType=ShV;DupType=.
ch09	13923553	HDR383	N	<HDR>	.	PASS	END=13923818;ChrB=ch09;StartB=16873163;EndB=16894366;Parent=SYN95;VarType=ShV;DupType=.
ch09	13923819	SYNAL429	N	<SYNAL>	.	PASS	END=13925330;ChrB=ch09;StartB=16894367;EndB=16895850;Parent=SYN95;VarType=.;DupType=.
ch09	13923850	SNP83530	T	C	.	PASS	END=13923850;ChrB=ch09;StartB=16894398;EndB=16894398;Parent=SYN95;VarType=ShV;DupType=.
ch09	13923851	SNP83531	C	A	.	PASS	END=13923851;ChrB=ch09;StartB=16894399;EndB=16894399;Parent=SYN95;VarType=ShV;DupType=.
ch09	13923903	SNP83532	C	A	.	PASS	END=13923903;ChrB=ch09;StartB=16894451;EndB=16894451;Parent=SYN95;VarType=ShV;DupType=.
ch09	13923994	INS83533	A	AG	.	PASS	END=13923994;ChrB=ch09;StartB=16894542;EndB=16894543;Parent=SYN95;VarType=ShV;DupType=.
ch09	13924073	SNP83534	T	C	.	PASS	END=13924073;ChrB=ch09;StartB=16894622;EndB=16894622;Parent=SYN95;VarType=ShV;DupType=.
ch09	13924145	SNP83535	G	A	.	PASS	END=13924145;ChrB=ch09;StartB=16894694;EndB=16894694;Parent=SYN95;VarType=ShV;DupType=.
ch09	13924185	SNP83536	T	C	.	PASS	END=13924185;ChrB=ch09;StartB=16894734;EndB=16894734;Parent=SYN95;VarType=ShV;DupType=.
ch09	13924206	SNP83537	C	A	.	PASS	END=13924206;ChrB=ch09;StartB=16894755;EndB=16894755;Parent=SYN95;VarType=ShV;DupType=.
ch09	13924230	SNP83538	A	G	.	PASS	END=13924230;ChrB=ch09;StartB=16894779;EndB=16894779;Parent=SYN95;VarType=ShV;DupType=.
ch09	13924273	SNP83539	A	G	.	PASS	END=13924273;ChrB=ch09;StartB=16894822;EndB=16894822;Parent=SYN95;VarType=ShV;DupType=.
ch09	13924354	SNP83540	A	G	.	PASS	END=13924354;ChrB=ch09;StartB=16894903;EndB=16894903;Parent=SYN95;VarType=ShV;DupType=.
ch09	13924392	SNP83541	T	C	.	PASS	END=13924392;ChrB=ch09;StartB=16894941;EndB=16894941;Parent=SYN95;VarType=ShV;DupType=.
ch09	13924452	DEL83542	ATTAACTATCATGTACAAAGCACTCATGT	A	.	PASS	END=13924480;ChrB=ch09;StartB=16895001;EndB=16895001;Parent=SYN95;VarType=ShV;DupType=.
ch09	13924484	SNP83543	C	T	.	PASS	END=13924484;ChrB=ch09;StartB=16895005;EndB=16895005;Parent=SYN95;VarType=ShV;DupType=.
ch09	13924497	SNP83544	G	A	.	PASS	END=13924497;ChrB=ch09;StartB=16895018;EndB=16895018;Parent=SYN95;VarType=ShV;DupType=.
ch09	13924510	SNP83545	A	G	.	PASS	END=13924510;ChrB=ch09;StartB=16895031;EndB=16895031;Parent=SYN95;VarType=ShV;DupType=.
ch09	13924511	SNP83546	A	C	.	PASS	END=13924511;ChrB=ch09;StartB=16895032;EndB=16895032;Parent=SYN95;VarType=ShV;DupType=.
ch09	13924516	SNP83547	C	T	.	PASS	END=13924516;ChrB=ch09;StartB=16895037;EndB=16895037;Parent=SYN95;VarType=ShV;DupType=.
ch09	13924520	SNP83548	T	C	.	PASS	END=13924520;ChrB=ch09;StartB=16895041;EndB=16895041;Parent=SYN95;VarType=ShV;DupType=.
ch09	13924619	SNP83549	T	C	.	PASS	END=13924619;ChrB=ch09;StartB=16895140;EndB=16895140;Parent=SYN95;VarType=ShV;DupType=.
ch09	13924635	SNP83550	C	T	.	PASS	END=13924635;ChrB=ch09;StartB=16895156;EndB=16895156;Parent=SYN95;VarType=ShV;DupType=.
ch09	13924659	SNP83551	G	A	.	PASS	END=13924659;ChrB=ch09;StartB=16895180;EndB=16895180;Parent=SYN95;VarType=ShV;DupType=.
ch09	13924662	SNP83552	G	A	.	PASS	END=13924662;ChrB=ch09;StartB=16895183;EndB=16895183;Parent=SYN95;VarType=ShV;DupType=.
ch09	13924698	SNP83553	A	C	.	PASS	END=13924698;ChrB=ch09;StartB=16895219;EndB=16895219;Parent=SYN95;VarType=ShV;DupType=.
ch09	13924715	SNP83554	G	A	.	PASS	END=13924715;ChrB=ch09;StartB=16895236;EndB=16895236;Parent=SYN95;VarType=ShV;DupType=.
ch09	13924732	SNP83555	G	A	.	PASS	END=13924732;ChrB=ch09;StartB=16895253;EndB=16895253;Parent=SYN95;VarType=ShV;DupType=.
ch09	13924759	SNP83556	A	T	.	PASS	END=13924759;ChrB=ch09;StartB=16895280;EndB=16895280;Parent=SYN95;VarType=ShV;DupType=.
ch09	13924767	SNP83557	T	G	.	PASS	END=13924767;ChrB=ch09;StartB=16895288;EndB=16895288;Parent=SYN95;VarType=ShV;DupType=.
ch09	13924773	SNP83558	T	G	.	PASS	END=13924773;ChrB=ch09;StartB=16895294;EndB=16895294;Parent=SYN95;VarType=ShV;DupType=.
ch09	13924803	SNP83559	C	A	.	PASS	END=13924803;ChrB=ch09;StartB=16895324;EndB=16895324;Parent=SYN95;VarType=ShV;DupType=.
ch09	13924861	SNP83560	C	T	.	PASS	END=13924861;ChrB=ch09;StartB=16895382;EndB=16895382;Parent=SYN95;VarType=ShV;DupType=.
ch09	13924902	SNP83561	G	A	.	PASS	END=13924902;ChrB=ch09;StartB=16895423;EndB=16895423;Parent=SYN95;VarType=ShV;DupType=.
ch09	13924914	SNP83562	A	C	.	PASS	END=13924914;ChrB=ch09;StartB=16895435;EndB=16895435;Parent=SYN95;VarType=ShV;DupType=.
ch09	13924942	SNP83563	A	G	.	PASS	END=13924942;ChrB=ch09;StartB=16895463;EndB=16895463;Parent=SYN95;VarType=ShV;DupType=.
ch09	13924944	SNP83564	C	T	.	PASS	END=13924944;ChrB=ch09;StartB=16895465;EndB=16895465;Parent=SYN95;VarType=ShV;DupType=.
ch09	13924961	SNP83565	G	A	.	PASS	END=13924961;ChrB=ch09;StartB=16895482;EndB=16895482;Parent=SYN95;VarType=ShV;DupType=.
ch09	13924965	SNP83566	T	C	.	PASS	END=13924965;ChrB=ch09;StartB=16895486;EndB=16895486;Parent=SYN95;VarType=ShV;DupType=.
ch09	13924972	SNP83567	C	A	.	PASS	END=13924972;ChrB=ch09;StartB=16895493;EndB=16895493;Parent=SYN95;VarType=ShV;DupType=.
ch09	13924980	SNP83568	T	C	.	PASS	END=13924980;ChrB=ch09;StartB=16895501;EndB=16895501;Parent=SYN95;VarType=ShV;DupType=.
ch09	13925003	SNP83569	A	C	.	PASS	END=13925003;ChrB=ch09;StartB=16895524;EndB=16895524;Parent=SYN95;VarType=ShV;DupType=.
ch09	13925017	SNP83570	T	C	.	PASS	END=13925017;ChrB=ch09;StartB=16895538;EndB=16895538;Parent=SYN95;VarType=ShV;DupType=.
ch09	13925032	SNP83571	G	T	.	PASS	END=13925032;ChrB=ch09;StartB=16895553;EndB=16895553;Parent=SYN95;VarType=ShV;DupType=.
ch09	13925038	SNP83572	C	T	.	PASS	END=13925038;ChrB=ch09;StartB=16895559;EndB=16895559;Parent=SYN95;VarType=ShV;DupType=.
ch09	13925054	DEL83573	TA	T	.	PASS	END=13925055;ChrB=ch09;StartB=16895575;EndB=16895575;Parent=SYN95;VarType=ShV;DupType=.
ch09	13925087	SNP83574	G	A	.	PASS	END=13925087;ChrB=ch09;StartB=16895607;EndB=16895607;Parent=SYN95;VarType=ShV;DupType=.
ch09	13925088	SNP83575	A	G	.	PASS	END=13925088;ChrB=ch09;StartB=16895608;EndB=16895608;Parent=SYN95;VarType=ShV;DupType=.
ch09	13925145	SNP83576	C	A	.	PASS	END=13925145;ChrB=ch09;StartB=16895665;EndB=16895665;Parent=SYN95;VarType=ShV;DupType=.
ch09	13925152	SNP83577	A	T	.	PASS	END=13925152;ChrB=ch09;StartB=16895672;EndB=16895672;Parent=SYN95;VarType=ShV;DupType=.
ch09	13925183	SNP83578	A	C	.	PASS	END=13925183;ChrB=ch09;StartB=16895703;EndB=16895703;Parent=SYN95;VarType=ShV;DupType=.
ch09	13925196	SNP83579	G	T	.	PASS	END=13925196;ChrB=ch09;StartB=16895716;EndB=16895716;Parent=SYN95;VarType=ShV;DupType=.
ch09	13925267	SNP83580	T	A	.	PASS	END=13925267;ChrB=ch09;StartB=16895787;EndB=16895787;Parent=SYN95;VarType=ShV;DupType=.
ch09	13925331	HDR384	N	<HDR>	.	PASS	END=13929316;ChrB=ch09;StartB=16895851;EndB=16900063;Parent=SYN95;VarType=ShV;DupType=.
ch09	13929317	SYNAL430	N	<SYNAL>	.	PASS	END=13938789;ChrB=ch09;StartB=16900064;EndB=16909421;Parent=SYN95;VarType=.;DupType=.
ch09	13929342	SNP83581	A	G	.	PASS	END=13929342;ChrB=ch09;StartB=16900089;EndB=16900089;Parent=SYN95;VarType=ShV;DupType=.
ch09	13929397	SNP83582	T	C	.	PASS	END=13929397;ChrB=ch09;StartB=16900144;EndB=16900144;Parent=SYN95;VarType=ShV;DupType=.
ch09	13929422	SNP83583	A	G	.	PASS	END=13929422;ChrB=ch09;StartB=16900169;EndB=16900169;Parent=SYN95;VarType=ShV;DupType=.
ch09	13929430	SNP83584	C	A	.	PASS	END=13929430;ChrB=ch09;StartB=16900177;EndB=16900177;Parent=SYN95;VarType=ShV;DupType=.
ch09	13929458	SNP83585	T	C	.	PASS	END=13929458;ChrB=ch09;StartB=16900205;EndB=16900205;Parent=SYN95;VarType=ShV;DupType=.
ch09	13929475	SNP83586	A	G	.	PASS	END=13929475;ChrB=ch09;StartB=16900222;EndB=16900222;Parent=SYN95;VarType=ShV;DupType=.
ch09	13929510	SNP83587	T	C	.	PASS	END=13929510;ChrB=ch09;StartB=16900257;EndB=16900257;Parent=SYN95;VarType=ShV;DupType=.
ch09	13929562	SNP83588	T	C	.	PASS	END=13929562;ChrB=ch09;StartB=16900309;EndB=16900309;Parent=SYN95;VarType=ShV;DupType=.
ch09	13929577	SNP83589	C	T	.	PASS	END=13929577;ChrB=ch09;StartB=16900324;EndB=16900324;Parent=SYN95;VarType=ShV;DupType=.
ch09	13929583	SNP83590	C	G	.	PASS	END=13929583;ChrB=ch09;StartB=16900330;EndB=16900330;Parent=SYN95;VarType=ShV;DupType=.
ch09	13929645	SNP83591	A	G	.	PASS	END=13929645;ChrB=ch09;StartB=16900392;EndB=16900392;Parent=SYN95;VarType=ShV;DupType=.
ch09	13929651	SNP83592	C	T	.	PASS	END=13929651;ChrB=ch09;StartB=16900398;EndB=16900398;Parent=SYN95;VarType=ShV;DupType=.
ch09	13929652	SNP83593	C	T	.	PASS	END=13929652;ChrB=ch09;StartB=16900399;EndB=16900399;Parent=SYN95;VarType=ShV;DupType=.
ch09	13929668	SNP83594	G	A	.	PASS	END=13929668;ChrB=ch09;StartB=16900415;EndB=16900415;Parent=SYN95;VarType=ShV;DupType=.
ch09	13929676	SNP83595	T	C	.	PASS	END=13929676;ChrB=ch09;StartB=16900423;EndB=16900423;Parent=SYN95;VarType=ShV;DupType=.
ch09	13929679	SNP83596	T	C	.	PASS	END=13929679;ChrB=ch09;StartB=16900426;EndB=16900426;Parent=SYN95;VarType=ShV;DupType=.
ch09	13929704	SNP83597	C	T	.	PASS	END=13929704;ChrB=ch09;StartB=16900451;EndB=16900451;Parent=SYN95;VarType=ShV;DupType=.
ch09	13929705	SNP83598	G	A	.	PASS	END=13929705;ChrB=ch09;StartB=16900452;EndB=16900452;Parent=SYN95;VarType=ShV;DupType=.
ch09	13929715	SNP83599	T	C	.	PASS	END=13929715;ChrB=ch09;StartB=16900462;EndB=16900462;Parent=SYN95;VarType=ShV;DupType=.
ch09	13929782	SNP83600	T	C	.	PASS	END=13929782;ChrB=ch09;StartB=16900529;EndB=16900529;Parent=SYN95;VarType=ShV;DupType=.
ch09	13929789	SNP83601	T	G	.	PASS	END=13929789;ChrB=ch09;StartB=16900536;EndB=16900536;Parent=SYN95;VarType=ShV;DupType=.
ch09	13929839	SNP83602	A	T	.	PASS	END=13929839;ChrB=ch09;StartB=16900586;EndB=16900586;Parent=SYN95;VarType=ShV;DupType=.
ch09	13929846	INS83603	G	GA	.	PASS	END=13929846;ChrB=ch09;StartB=16900593;EndB=16900594;Parent=SYN95;VarType=ShV;DupType=.
ch09	13929854	SNP83604	C	A	.	PASS	END=13929854;ChrB=ch09;StartB=16900602;EndB=16900602;Parent=SYN95;VarType=ShV;DupType=.
ch09	13929855	SNP83605	A	G	.	PASS	END=13929855;ChrB=ch09;StartB=16900603;EndB=16900603;Parent=SYN95;VarType=ShV;DupType=.
ch09	13929868	SNP83606	T	A	.	PASS	END=13929868;ChrB=ch09;StartB=16900616;EndB=16900616;Parent=SYN95;VarType=ShV;DupType=.
ch09	13929873	SNP83607	T	C	.	PASS	END=13929873;ChrB=ch09;StartB=16900621;EndB=16900621;Parent=SYN95;VarType=ShV;DupType=.
ch09	13929891	SNP83608	C	T	.	PASS	END=13929891;ChrB=ch09;StartB=16900639;EndB=16900639;Parent=SYN95;VarType=ShV;DupType=.
ch09	13929913	INS83609	T	TC	.	PASS	END=13929913;ChrB=ch09;StartB=16900661;EndB=16900662;Parent=SYN95;VarType=ShV;DupType=.
ch09	13929931	SNP83610	A	G	.	PASS	END=13929931;ChrB=ch09;StartB=16900680;EndB=16900680;Parent=SYN95;VarType=ShV;DupType=.
ch09	13930009	DEL83611	TG	T	.	PASS	END=13930010;ChrB=ch09;StartB=16900758;EndB=16900758;Parent=SYN95;VarType=ShV;DupType=.
ch09	13930034	SNP83612	C	A	.	PASS	END=13930034;ChrB=ch09;StartB=16900782;EndB=16900782;Parent=SYN95;VarType=ShV;DupType=.
ch09	13930040	SNP83613	G	A	.	PASS	END=13930040;ChrB=ch09;StartB=16900788;EndB=16900788;Parent=SYN95;VarType=ShV;DupType=.
ch09	13930085	SNP83614	T	C	.	PASS	END=13930085;ChrB=ch09;StartB=16900833;EndB=16900833;Parent=SYN95;VarType=ShV;DupType=.
ch09	13930087	SNP83615	A	G	.	PASS	END=13930087;ChrB=ch09;StartB=16900835;EndB=16900835;Parent=SYN95;VarType=ShV;DupType=.
ch09	13930112	SNP83616	G	A	.	PASS	END=13930112;ChrB=ch09;StartB=16900860;EndB=16900860;Parent=SYN95;VarType=ShV;DupType=.
ch09	13930121	SNP83617	C	A	.	PASS	END=13930121;ChrB=ch09;StartB=16900869;EndB=16900869;Parent=SYN95;VarType=ShV;DupType=.
ch09	13930127	SNP83618	A	G	.	PASS	END=13930127;ChrB=ch09;StartB=16900875;EndB=16900875;Parent=SYN95;VarType=ShV;DupType=.
ch09	13930128	SNP83619	C	A	.	PASS	END=13930128;ChrB=ch09;StartB=16900876;EndB=16900876;Parent=SYN95;VarType=ShV;DupType=.
ch09	13930134	SNP83620	T	C	.	PASS	END=13930134;ChrB=ch09;StartB=16900882;EndB=16900882;Parent=SYN95;VarType=ShV;DupType=.
ch09	13930201	SNP83621	G	A	.	PASS	END=13930201;ChrB=ch09;StartB=16900949;EndB=16900949;Parent=SYN95;VarType=ShV;DupType=.
ch09	13930202	SNP83622	A	G	.	PASS	END=13930202;ChrB=ch09;StartB=16900950;EndB=16900950;Parent=SYN95;VarType=ShV;DupType=.
ch09	13930244	SNP83623	A	C	.	PASS	END=13930244;ChrB=ch09;StartB=16900992;EndB=16900992;Parent=SYN95;VarType=ShV;DupType=.
ch09	13930269	SNP83624	A	G	.	PASS	END=13930269;ChrB=ch09;StartB=16901017;EndB=16901017;Parent=SYN95;VarType=ShV;DupType=.
ch09	13930291	SNP83625	C	G	.	PASS	END=13930291;ChrB=ch09;StartB=16901039;EndB=16901039;Parent=SYN95;VarType=ShV;DupType=.
ch09	13930311	SNP83626	G	A	.	PASS	END=13930311;ChrB=ch09;StartB=16901059;EndB=16901059;Parent=SYN95;VarType=ShV;DupType=.
ch09	13930321	SNP83627	T	G	.	PASS	END=13930321;ChrB=ch09;StartB=16901069;EndB=16901069;Parent=SYN95;VarType=ShV;DupType=.
ch09	13930324	SNP83628	A	C	.	PASS	END=13930324;ChrB=ch09;StartB=16901072;EndB=16901072;Parent=SYN95;VarType=ShV;DupType=.
ch09	13930349	SNP83629	T	C	.	PASS	END=13930349;ChrB=ch09;StartB=16901097;EndB=16901097;Parent=SYN95;VarType=ShV;DupType=.
ch09	13930361	SNP83630	A	G	.	PASS	END=13930361;ChrB=ch09;StartB=16901109;EndB=16901109;Parent=SYN95;VarType=ShV;DupType=.
ch09	13930363	SNP83631	G	A	.	PASS	END=13930363;ChrB=ch09;StartB=16901111;EndB=16901111;Parent=SYN95;VarType=ShV;DupType=.
ch09	13930365	SNP83632	G	A	.	PASS	END=13930365;ChrB=ch09;StartB=16901113;EndB=16901113;Parent=SYN95;VarType=ShV;DupType=.
ch09	13930381	SNP83633	G	C	.	PASS	END=13930381;ChrB=ch09;StartB=16901129;EndB=16901129;Parent=SYN95;VarType=ShV;DupType=.
ch09	13930384	SNP83634	T	G	.	PASS	END=13930384;ChrB=ch09;StartB=16901132;EndB=16901132;Parent=SYN95;VarType=ShV;DupType=.
ch09	13930385	SNP83635	C	A	.	PASS	END=13930385;ChrB=ch09;StartB=16901133;EndB=16901133;Parent=SYN95;VarType=ShV;DupType=.
ch09	13930411	SNP83636	A	G	.	PASS	END=13930411;ChrB=ch09;StartB=16901159;EndB=16901159;Parent=SYN95;VarType=ShV;DupType=.
ch09	13930433	SNP83637	A	G	.	PASS	END=13930433;ChrB=ch09;StartB=16901181;EndB=16901181;Parent=SYN95;VarType=ShV;DupType=.
ch09	13930436	SNP83638	A	C	.	PASS	END=13930436;ChrB=ch09;StartB=16901184;EndB=16901184;Parent=SYN95;VarType=ShV;DupType=.
ch09	13930439	SNP83639	T	C	.	PASS	END=13930439;ChrB=ch09;StartB=16901187;EndB=16901187;Parent=SYN95;VarType=ShV;DupType=.
ch09	13930447	SNP83640	A	C	.	PASS	END=13930447;ChrB=ch09;StartB=16901195;EndB=16901195;Parent=SYN95;VarType=ShV;DupType=.
ch09	13930454	SNP83641	G	A	.	PASS	END=13930454;ChrB=ch09;StartB=16901202;EndB=16901202;Parent=SYN95;VarType=ShV;DupType=.
ch09	13930475	SNP83642	A	G	.	PASS	END=13930475;ChrB=ch09;StartB=16901223;EndB=16901223;Parent=SYN95;VarType=ShV;DupType=.
ch09	13930491	SNP83643	G	A	.	PASS	END=13930491;ChrB=ch09;StartB=16901239;EndB=16901239;Parent=SYN95;VarType=ShV;DupType=.
ch09	13930534	SNP83644	T	A	.	PASS	END=13930534;ChrB=ch09;StartB=16901282;EndB=16901282;Parent=SYN95;VarType=ShV;DupType=.
ch09	13930557	SNP83645	G	T	.	PASS	END=13930557;ChrB=ch09;StartB=16901305;EndB=16901305;Parent=SYN95;VarType=ShV;DupType=.
ch09	13930562	SNP83646	G	A	.	PASS	END=13930562;ChrB=ch09;StartB=16901310;EndB=16901310;Parent=SYN95;VarType=ShV;DupType=.
ch09	13930574	SNP83647	A	C	.	PASS	END=13930574;ChrB=ch09;StartB=16901322;EndB=16901322;Parent=SYN95;VarType=ShV;DupType=.
ch09	13930575	SNP83648	G	A	.	PASS	END=13930575;ChrB=ch09;StartB=16901323;EndB=16901323;Parent=SYN95;VarType=ShV;DupType=.
ch09	13930577	SNP83649	G	A	.	PASS	END=13930577;ChrB=ch09;StartB=16901325;EndB=16901325;Parent=SYN95;VarType=ShV;DupType=.
ch09	13930614	SNP83650	A	G	.	PASS	END=13930614;ChrB=ch09;StartB=16901362;EndB=16901362;Parent=SYN95;VarType=ShV;DupType=.
ch09	13930662	SNP83651	C	T	.	PASS	END=13930662;ChrB=ch09;StartB=16901410;EndB=16901410;Parent=SYN95;VarType=ShV;DupType=.
ch09	13930664	SNP83652	T	A	.	PASS	END=13930664;ChrB=ch09;StartB=16901412;EndB=16901412;Parent=SYN95;VarType=ShV;DupType=.
ch09	13930685	SNP83653	G	A	.	PASS	END=13930685;ChrB=ch09;StartB=16901433;EndB=16901433;Parent=SYN95;VarType=ShV;DupType=.
ch09	13930693	SNP83654	A	G	.	PASS	END=13930693;ChrB=ch09;StartB=16901441;EndB=16901441;Parent=SYN95;VarType=ShV;DupType=.
ch09	13930725	SNP83655	C	T	.	PASS	END=13930725;ChrB=ch09;StartB=16901473;EndB=16901473;Parent=SYN95;VarType=ShV;DupType=.
ch09	13930726	SNP83656	T	G	.	PASS	END=13930726;ChrB=ch09;StartB=16901474;EndB=16901474;Parent=SYN95;VarType=ShV;DupType=.
ch09	13930740	SNP83657	G	A	.	PASS	END=13930740;ChrB=ch09;StartB=16901488;EndB=16901488;Parent=SYN95;VarType=ShV;DupType=.
ch09	13930762	SNP83658	T	G	.	PASS	END=13930762;ChrB=ch09;StartB=16901510;EndB=16901510;Parent=SYN95;VarType=ShV;DupType=.
ch09	13930769	SNP83659	A	G	.	PASS	END=13930769;ChrB=ch09;StartB=16901517;EndB=16901517;Parent=SYN95;VarType=ShV;DupType=.
ch09	13930782	SNP83660	A	T	.	PASS	END=13930782;ChrB=ch09;StartB=16901530;EndB=16901530;Parent=SYN95;VarType=ShV;DupType=.
ch09	13930803	SNP83661	G	T	.	PASS	END=13930803;ChrB=ch09;StartB=16901551;EndB=16901551;Parent=SYN95;VarType=ShV;DupType=.
ch09	13930810	SNP83662	A	C	.	PASS	END=13930810;ChrB=ch09;StartB=16901558;EndB=16901558;Parent=SYN95;VarType=ShV;DupType=.
ch09	13930832	SNP83663	T	C	.	PASS	END=13930832;ChrB=ch09;StartB=16901580;EndB=16901580;Parent=SYN95;VarType=ShV;DupType=.
ch09	13930845	SNP83664	G	C	.	PASS	END=13930845;ChrB=ch09;StartB=16901593;EndB=16901593;Parent=SYN95;VarType=ShV;DupType=.
ch09	13930904	SNP83665	A	G	.	PASS	END=13930904;ChrB=ch09;StartB=16901652;EndB=16901652;Parent=SYN95;VarType=ShV;DupType=.
ch09	13930911	DEL83666	GTT	G	.	PASS	END=13930913;ChrB=ch09;StartB=16901659;EndB=16901659;Parent=SYN95;VarType=ShV;DupType=.
ch09	13930949	SNP83667	A	G	.	PASS	END=13930949;ChrB=ch09;StartB=16901695;EndB=16901695;Parent=SYN95;VarType=ShV;DupType=.
ch09	13931004	SNP83668	A	C	.	PASS	END=13931004;ChrB=ch09;StartB=16901750;EndB=16901750;Parent=SYN95;VarType=ShV;DupType=.
ch09	13931008	SNP83669	T	A	.	PASS	END=13931008;ChrB=ch09;StartB=16901754;EndB=16901754;Parent=SYN95;VarType=ShV;DupType=.
ch09	13931017	SNP83670	G	T	.	PASS	END=13931017;ChrB=ch09;StartB=16901763;EndB=16901763;Parent=SYN95;VarType=ShV;DupType=.
ch09	13931047	SNP83671	G	A	.	PASS	END=13931047;ChrB=ch09;StartB=16901793;EndB=16901793;Parent=SYN95;VarType=ShV;DupType=.
ch09	13931048	SNP83672	A	C	.	PASS	END=13931048;ChrB=ch09;StartB=16901794;EndB=16901794;Parent=SYN95;VarType=ShV;DupType=.
ch09	13931058	SNP83673	T	A	.	PASS	END=13931058;ChrB=ch09;StartB=16901804;EndB=16901804;Parent=SYN95;VarType=ShV;DupType=.
ch09	13931059	DEL83674	TCATG	T	.	PASS	END=13931063;ChrB=ch09;StartB=16901805;EndB=16901805;Parent=SYN95;VarType=ShV;DupType=.
ch09	13931070	SNP83675	G	A	.	PASS	END=13931070;ChrB=ch09;StartB=16901812;EndB=16901812;Parent=SYN95;VarType=ShV;DupType=.
ch09	13931077	SNP83676	A	T	.	PASS	END=13931077;ChrB=ch09;StartB=16901819;EndB=16901819;Parent=SYN95;VarType=ShV;DupType=.
ch09	13931078	SNP83677	C	T	.	PASS	END=13931078;ChrB=ch09;StartB=16901820;EndB=16901820;Parent=SYN95;VarType=ShV;DupType=.
ch09	13931088	SNP83678	G	A	.	PASS	END=13931088;ChrB=ch09;StartB=16901830;EndB=16901830;Parent=SYN95;VarType=ShV;DupType=.
ch09	13931122	SNP83679	A	G	.	PASS	END=13931122;ChrB=ch09;StartB=16901864;EndB=16901864;Parent=SYN95;VarType=ShV;DupType=.
ch09	13931127	SNP83680	C	T	.	PASS	END=13931127;ChrB=ch09;StartB=16901869;EndB=16901869;Parent=SYN95;VarType=ShV;DupType=.
ch09	13931223	SNP83681	A	C	.	PASS	END=13931223;ChrB=ch09;StartB=16901965;EndB=16901965;Parent=SYN95;VarType=ShV;DupType=.
ch09	13931238	SNP83682	G	T	.	PASS	END=13931238;ChrB=ch09;StartB=16901980;EndB=16901980;Parent=SYN95;VarType=ShV;DupType=.
ch09	13931243	SNP83683	C	G	.	PASS	END=13931243;ChrB=ch09;StartB=16901985;EndB=16901985;Parent=SYN95;VarType=ShV;DupType=.
ch09	13931285	SNP83684	C	A	.	PASS	END=13931285;ChrB=ch09;StartB=16902027;EndB=16902027;Parent=SYN95;VarType=ShV;DupType=.
ch09	13931305	SNP83685	A	T	.	PASS	END=13931305;ChrB=ch09;StartB=16902047;EndB=16902047;Parent=SYN95;VarType=ShV;DupType=.
ch09	13931319	SNP83686	T	C	.	PASS	END=13931319;ChrB=ch09;StartB=16902061;EndB=16902061;Parent=SYN95;VarType=ShV;DupType=.
ch09	13931375	SNP83687	A	T	.	PASS	END=13931375;ChrB=ch09;StartB=16902117;EndB=16902117;Parent=SYN95;VarType=ShV;DupType=.
ch09	13931385	SNP83688	C	G	.	PASS	END=13931385;ChrB=ch09;StartB=16902127;EndB=16902127;Parent=SYN95;VarType=ShV;DupType=.
ch09	13931394	SNP83689	C	G	.	PASS	END=13931394;ChrB=ch09;StartB=16902136;EndB=16902136;Parent=SYN95;VarType=ShV;DupType=.
ch09	13931433	SNP83690	A	G	.	PASS	END=13931433;ChrB=ch09;StartB=16902175;EndB=16902175;Parent=SYN95;VarType=ShV;DupType=.
ch09	13931441	SNP83691	A	T	.	PASS	END=13931441;ChrB=ch09;StartB=16902183;EndB=16902183;Parent=SYN95;VarType=ShV;DupType=.
ch09	13931446	SNP83692	T	A	.	PASS	END=13931446;ChrB=ch09;StartB=16902188;EndB=16902188;Parent=SYN95;VarType=ShV;DupType=.
ch09	13931465	DEL83693	AAT	A	.	PASS	END=13931467;ChrB=ch09;StartB=16902207;EndB=16902207;Parent=SYN95;VarType=ShV;DupType=.
ch09	13931510	DEL83694	CCAAGAAGCACATGTCTGTGATACTAAAATCACATTTACGGATAACGATCTTCTATTTGGTGAAACATTACA	C	.	PASS	END=13931581;ChrB=ch09;StartB=16902250;EndB=16902250;Parent=SYN95;VarType=ShV;DupType=.
ch09	13931587	SNP83695	G	A	.	PASS	END=13931587;ChrB=ch09;StartB=16902256;EndB=16902256;Parent=SYN95;VarType=ShV;DupType=.
ch09	13931624	SNP83696	G	T	.	PASS	END=13931624;ChrB=ch09;StartB=16902293;EndB=16902293;Parent=SYN95;VarType=ShV;DupType=.
ch09	13931655	SNP83697	G	A	.	PASS	END=13931655;ChrB=ch09;StartB=16902324;EndB=16902324;Parent=SYN95;VarType=ShV;DupType=.
ch09	13931673	SNP83698	A	G	.	PASS	END=13931673;ChrB=ch09;StartB=16902342;EndB=16902342;Parent=SYN95;VarType=ShV;DupType=.
ch09	13931684	SNP83699	A	G	.	PASS	END=13931684;ChrB=ch09;StartB=16902353;EndB=16902353;Parent=SYN95;VarType=ShV;DupType=.
ch09	13931704	SNP83700	G	C	.	PASS	END=13931704;ChrB=ch09;StartB=16902373;EndB=16902373;Parent=SYN95;VarType=ShV;DupType=.
ch09	13931722	SNP83701	C	G	.	PASS	END=13931722;ChrB=ch09;StartB=16902391;EndB=16902391;Parent=SYN95;VarType=ShV;DupType=.
ch09	13931732	SNP83702	A	G	.	PASS	END=13931732;ChrB=ch09;StartB=16902401;EndB=16902401;Parent=SYN95;VarType=ShV;DupType=.
ch09	13931737	SNP83703	G	A	.	PASS	END=13931737;ChrB=ch09;StartB=16902406;EndB=16902406;Parent=SYN95;VarType=ShV;DupType=.
ch09	13931740	SNP83704	G	T	.	PASS	END=13931740;ChrB=ch09;StartB=16902409;EndB=16902409;Parent=SYN95;VarType=ShV;DupType=.
ch09	13931748	SNP83705	T	C	.	PASS	END=13931748;ChrB=ch09;StartB=16902417;EndB=16902417;Parent=SYN95;VarType=ShV;DupType=.
ch09	13931804	SNP83706	A	G	.	PASS	END=13931804;ChrB=ch09;StartB=16902473;EndB=16902473;Parent=SYN95;VarType=ShV;DupType=.
ch09	13931812	SNP83707	T	G	.	PASS	END=13931812;ChrB=ch09;StartB=16902481;EndB=16902481;Parent=SYN95;VarType=ShV;DupType=.
ch09	13931815	SNP83708	T	C	.	PASS	END=13931815;ChrB=ch09;StartB=16902484;EndB=16902484;Parent=SYN95;VarType=ShV;DupType=.
ch09	13931851	SNP83709	G	A	.	PASS	END=13931851;ChrB=ch09;StartB=16902520;EndB=16902520;Parent=SYN95;VarType=ShV;DupType=.
ch09	13931867	SNP83710	T	A	.	PASS	END=13931867;ChrB=ch09;StartB=16902536;EndB=16902536;Parent=SYN95;VarType=ShV;DupType=.
ch09	13931902	DEL83711	CTTACTA	C	.	PASS	END=13931908;ChrB=ch09;StartB=16902571;EndB=16902571;Parent=SYN95;VarType=ShV;DupType=.
ch09	13931976	SNP83712	G	A	.	PASS	END=13931976;ChrB=ch09;StartB=16902639;EndB=16902639;Parent=SYN95;VarType=ShV;DupType=.
ch09	13932036	SNP83713	G	T	.	PASS	END=13932036;ChrB=ch09;StartB=16902699;EndB=16902699;Parent=SYN95;VarType=ShV;DupType=.
ch09	13932044	SNP83714	C	T	.	PASS	END=13932044;ChrB=ch09;StartB=16902707;EndB=16902707;Parent=SYN95;VarType=ShV;DupType=.
ch09	13932051	SNP83715	G	T	.	PASS	END=13932051;ChrB=ch09;StartB=16902714;EndB=16902714;Parent=SYN95;VarType=ShV;DupType=.
ch09	13932053	DEL83716	CA	C	.	PASS	END=13932054;ChrB=ch09;StartB=16902716;EndB=16902716;Parent=SYN95;VarType=ShV;DupType=.
ch09	13932099	SNP83717	G	A	.	PASS	END=13932099;ChrB=ch09;StartB=16902761;EndB=16902761;Parent=SYN95;VarType=ShV;DupType=.
ch09	13932109	SNP83718	A	T	.	PASS	END=13932109;ChrB=ch09;StartB=16902771;EndB=16902771;Parent=SYN95;VarType=ShV;DupType=.
ch09	13932113	SNP83719	T	G	.	PASS	END=13932113;ChrB=ch09;StartB=16902775;EndB=16902775;Parent=SYN95;VarType=ShV;DupType=.
ch09	13932162	SNP83720	T	C	.	PASS	END=13932162;ChrB=ch09;StartB=16902824;EndB=16902824;Parent=SYN95;VarType=ShV;DupType=.
ch09	13932173	SNP83721	A	T	.	PASS	END=13932173;ChrB=ch09;StartB=16902835;EndB=16902835;Parent=SYN95;VarType=ShV;DupType=.
ch09	13932215	INS83722	G	GA	.	PASS	END=13932215;ChrB=ch09;StartB=16902877;EndB=16902878;Parent=SYN95;VarType=ShV;DupType=.
ch09	13932226	SNP83723	G	T	.	PASS	END=13932226;ChrB=ch09;StartB=16902889;EndB=16902889;Parent=SYN95;VarType=ShV;DupType=.
ch09	13932238	SNP83724	C	G	.	PASS	END=13932238;ChrB=ch09;StartB=16902901;EndB=16902901;Parent=SYN95;VarType=ShV;DupType=.
ch09	13932311	DEL83725	TTGCCAGAAAAGTCAGTCGCTCAAGATCAAGTGCTA	T	.	PASS	END=13932346;ChrB=ch09;StartB=16902974;EndB=16902974;Parent=SYN95;VarType=ShV;DupType=.
ch09	13932354	SNP83726	T	C	.	PASS	END=13932354;ChrB=ch09;StartB=16902982;EndB=16902982;Parent=SYN95;VarType=ShV;DupType=.
ch09	13932368	SNP83727	T	A	.	PASS	END=13932368;ChrB=ch09;StartB=16902996;EndB=16902996;Parent=SYN95;VarType=ShV;DupType=.
ch09	13932377	SNP83728	T	A	.	PASS	END=13932377;ChrB=ch09;StartB=16903005;EndB=16903005;Parent=SYN95;VarType=ShV;DupType=.
ch09	13932400	SNP83729	C	A	.	PASS	END=13932400;ChrB=ch09;StartB=16903028;EndB=16903028;Parent=SYN95;VarType=ShV;DupType=.
ch09	13932417	SNP83730	A	C	.	PASS	END=13932417;ChrB=ch09;StartB=16903045;EndB=16903045;Parent=SYN95;VarType=ShV;DupType=.
ch09	13932423	SNP83731	A	G	.	PASS	END=13932423;ChrB=ch09;StartB=16903051;EndB=16903051;Parent=SYN95;VarType=ShV;DupType=.
ch09	13932429	SNP83732	C	G	.	PASS	END=13932429;ChrB=ch09;StartB=16903057;EndB=16903057;Parent=SYN95;VarType=ShV;DupType=.
ch09	13932443	SNP83733	A	G	.	PASS	END=13932443;ChrB=ch09;StartB=16903071;EndB=16903071;Parent=SYN95;VarType=ShV;DupType=.
ch09	13932459	SNP83734	C	A	.	PASS	END=13932459;ChrB=ch09;StartB=16903087;EndB=16903087;Parent=SYN95;VarType=ShV;DupType=.
ch09	13932471	SNP83735	T	C	.	PASS	END=13932471;ChrB=ch09;StartB=16903099;EndB=16903099;Parent=SYN95;VarType=ShV;DupType=.
ch09	13932507	SNP83736	A	T	.	PASS	END=13932507;ChrB=ch09;StartB=16903135;EndB=16903135;Parent=SYN95;VarType=ShV;DupType=.
ch09	13932511	SNP83737	G	A	.	PASS	END=13932511;ChrB=ch09;StartB=16903139;EndB=16903139;Parent=SYN95;VarType=ShV;DupType=.
ch09	13932516	SNP83738	C	T	.	PASS	END=13932516;ChrB=ch09;StartB=16903144;EndB=16903144;Parent=SYN95;VarType=ShV;DupType=.
ch09	13932523	SNP83739	C	T	.	PASS	END=13932523;ChrB=ch09;StartB=16903151;EndB=16903151;Parent=SYN95;VarType=ShV;DupType=.
ch09	13932537	SNP83740	T	G	.	PASS	END=13932537;ChrB=ch09;StartB=16903165;EndB=16903165;Parent=SYN95;VarType=ShV;DupType=.
ch09	13932540	SNP83741	C	A	.	PASS	END=13932540;ChrB=ch09;StartB=16903168;EndB=16903168;Parent=SYN95;VarType=ShV;DupType=.
ch09	13932546	SNP83742	T	A	.	PASS	END=13932546;ChrB=ch09;StartB=16903174;EndB=16903174;Parent=SYN95;VarType=ShV;DupType=.
ch09	13932572	SNP83743	A	G	.	PASS	END=13932572;ChrB=ch09;StartB=16903200;EndB=16903200;Parent=SYN95;VarType=ShV;DupType=.
ch09	13932593	SNP83744	T	C	.	PASS	END=13932593;ChrB=ch09;StartB=16903221;EndB=16903221;Parent=SYN95;VarType=ShV;DupType=.
ch09	13932609	SNP83745	G	A	.	PASS	END=13932609;ChrB=ch09;StartB=16903237;EndB=16903237;Parent=SYN95;VarType=ShV;DupType=.
ch09	13932646	SNP83746	A	G	.	PASS	END=13932646;ChrB=ch09;StartB=16903274;EndB=16903274;Parent=SYN95;VarType=ShV;DupType=.
ch09	13932653	SNP83747	T	G	.	PASS	END=13932653;ChrB=ch09;StartB=16903281;EndB=16903281;Parent=SYN95;VarType=ShV;DupType=.
ch09	13932659	SNP83748	A	C	.	PASS	END=13932659;ChrB=ch09;StartB=16903287;EndB=16903287;Parent=SYN95;VarType=ShV;DupType=.
ch09	13932673	SNP83749	T	C	.	PASS	END=13932673;ChrB=ch09;StartB=16903301;EndB=16903301;Parent=SYN95;VarType=ShV;DupType=.
ch09	13932722	SNP83750	A	G	.	PASS	END=13932722;ChrB=ch09;StartB=16903350;EndB=16903350;Parent=SYN95;VarType=ShV;DupType=.
ch09	13932770	SNP83751	G	A	.	PASS	END=13932770;ChrB=ch09;StartB=16903398;EndB=16903398;Parent=SYN95;VarType=ShV;DupType=.
ch09	13932781	SNP83752	G	A	.	PASS	END=13932781;ChrB=ch09;StartB=16903409;EndB=16903409;Parent=SYN95;VarType=ShV;DupType=.
ch09	13932782	SNP83753	G	T	.	PASS	END=13932782;ChrB=ch09;StartB=16903410;EndB=16903410;Parent=SYN95;VarType=ShV;DupType=.
ch09	13932787	SNP83754	T	C	.	PASS	END=13932787;ChrB=ch09;StartB=16903415;EndB=16903415;Parent=SYN95;VarType=ShV;DupType=.
ch09	13932794	SNP83755	G	T	.	PASS	END=13932794;ChrB=ch09;StartB=16903422;EndB=16903422;Parent=SYN95;VarType=ShV;DupType=.
ch09	13932800	SNP83756	C	T	.	PASS	END=13932800;ChrB=ch09;StartB=16903428;EndB=16903428;Parent=SYN95;VarType=ShV;DupType=.
ch09	13932813	SNP83757	T	C	.	PASS	END=13932813;ChrB=ch09;StartB=16903441;EndB=16903441;Parent=SYN95;VarType=ShV;DupType=.
ch09	13932821	SNP83758	A	G	.	PASS	END=13932821;ChrB=ch09;StartB=16903449;EndB=16903449;Parent=SYN95;VarType=ShV;DupType=.
ch09	13932836	SNP83759	A	G	.	PASS	END=13932836;ChrB=ch09;StartB=16903464;EndB=16903464;Parent=SYN95;VarType=ShV;DupType=.
ch09	13932872	SNP83760	T	A	.	PASS	END=13932872;ChrB=ch09;StartB=16903500;EndB=16903500;Parent=SYN95;VarType=ShV;DupType=.
ch09	13932881	SNP83761	A	G	.	PASS	END=13932881;ChrB=ch09;StartB=16903509;EndB=16903509;Parent=SYN95;VarType=ShV;DupType=.
ch09	13932895	SNP83762	T	G	.	PASS	END=13932895;ChrB=ch09;StartB=16903523;EndB=16903523;Parent=SYN95;VarType=ShV;DupType=.
ch09	13932897	SNP83763	A	G	.	PASS	END=13932897;ChrB=ch09;StartB=16903525;EndB=16903525;Parent=SYN95;VarType=ShV;DupType=.
ch09	13932898	SNP83764	C	T	.	PASS	END=13932898;ChrB=ch09;StartB=16903526;EndB=16903526;Parent=SYN95;VarType=ShV;DupType=.
ch09	13932928	SNP83765	A	G	.	PASS	END=13932928;ChrB=ch09;StartB=16903556;EndB=16903556;Parent=SYN95;VarType=ShV;DupType=.
ch09	13932954	SNP83766	G	T	.	PASS	END=13932954;ChrB=ch09;StartB=16903582;EndB=16903582;Parent=SYN95;VarType=ShV;DupType=.
ch09	13932964	SNP83767	A	T	.	PASS	END=13932964;ChrB=ch09;StartB=16903592;EndB=16903592;Parent=SYN95;VarType=ShV;DupType=.
ch09	13932965	SNP83768	G	T	.	PASS	END=13932965;ChrB=ch09;StartB=16903593;EndB=16903593;Parent=SYN95;VarType=ShV;DupType=.
ch09	13932981	SNP83769	C	T	.	PASS	END=13932981;ChrB=ch09;StartB=16903609;EndB=16903609;Parent=SYN95;VarType=ShV;DupType=.
ch09	13932995	SNP83770	A	G	.	PASS	END=13932995;ChrB=ch09;StartB=16903623;EndB=16903623;Parent=SYN95;VarType=ShV;DupType=.
ch09	13932998	SNP83771	A	G	.	PASS	END=13932998;ChrB=ch09;StartB=16903626;EndB=16903626;Parent=SYN95;VarType=ShV;DupType=.
ch09	13933052	SNP83772	A	T	.	PASS	END=13933052;ChrB=ch09;StartB=16903680;EndB=16903680;Parent=SYN95;VarType=ShV;DupType=.
ch09	13933078	SNP83773	T	C	.	PASS	END=13933078;ChrB=ch09;StartB=16903706;EndB=16903706;Parent=SYN95;VarType=ShV;DupType=.
ch09	13933085	SNP83774	C	T	.	PASS	END=13933085;ChrB=ch09;StartB=16903713;EndB=16903713;Parent=SYN95;VarType=ShV;DupType=.
ch09	13933095	SNP83775	T	C	.	PASS	END=13933095;ChrB=ch09;StartB=16903723;EndB=16903723;Parent=SYN95;VarType=ShV;DupType=.
ch09	13933141	SNP83776	T	G	.	PASS	END=13933141;ChrB=ch09;StartB=16903769;EndB=16903769;Parent=SYN95;VarType=ShV;DupType=.
ch09	13933171	SNP83777	T	C	.	PASS	END=13933171;ChrB=ch09;StartB=16903799;EndB=16903799;Parent=SYN95;VarType=ShV;DupType=.
ch09	13933177	SNP83778	G	A	.	PASS	END=13933177;ChrB=ch09;StartB=16903805;EndB=16903805;Parent=SYN95;VarType=ShV;DupType=.
ch09	13933192	SNP83779	T	G	.	PASS	END=13933192;ChrB=ch09;StartB=16903820;EndB=16903820;Parent=SYN95;VarType=ShV;DupType=.
ch09	13933197	SNP83780	A	G	.	PASS	END=13933197;ChrB=ch09;StartB=16903825;EndB=16903825;Parent=SYN95;VarType=ShV;DupType=.
ch09	13933205	SNP83781	C	T	.	PASS	END=13933205;ChrB=ch09;StartB=16903833;EndB=16903833;Parent=SYN95;VarType=ShV;DupType=.
ch09	13933251	SNP83782	C	T	.	PASS	END=13933251;ChrB=ch09;StartB=16903879;EndB=16903879;Parent=SYN95;VarType=ShV;DupType=.
ch09	13933253	SNP83783	A	G	.	PASS	END=13933253;ChrB=ch09;StartB=16903881;EndB=16903881;Parent=SYN95;VarType=ShV;DupType=.
ch09	13933272	SNP83784	A	G	.	PASS	END=13933272;ChrB=ch09;StartB=16903900;EndB=16903900;Parent=SYN95;VarType=ShV;DupType=.
ch09	13933281	SNP83785	C	T	.	PASS	END=13933281;ChrB=ch09;StartB=16903909;EndB=16903909;Parent=SYN95;VarType=ShV;DupType=.
ch09	13933293	SNP83786	T	C	.	PASS	END=13933293;ChrB=ch09;StartB=16903921;EndB=16903921;Parent=SYN95;VarType=ShV;DupType=.
ch09	13933314	SNP83787	A	T	.	PASS	END=13933314;ChrB=ch09;StartB=16903942;EndB=16903942;Parent=SYN95;VarType=ShV;DupType=.
ch09	13933321	SNP83788	T	C	.	PASS	END=13933321;ChrB=ch09;StartB=16903949;EndB=16903949;Parent=SYN95;VarType=ShV;DupType=.
ch09	13933325	SNP83789	A	G	.	PASS	END=13933325;ChrB=ch09;StartB=16903953;EndB=16903953;Parent=SYN95;VarType=ShV;DupType=.
ch09	13933398	SNP83790	A	G	.	PASS	END=13933398;ChrB=ch09;StartB=16904026;EndB=16904026;Parent=SYN95;VarType=ShV;DupType=.
ch09	13933399	SNP83791	C	T	.	PASS	END=13933399;ChrB=ch09;StartB=16904027;EndB=16904027;Parent=SYN95;VarType=ShV;DupType=.
ch09	13933407	SNP83792	G	T	.	PASS	END=13933407;ChrB=ch09;StartB=16904035;EndB=16904035;Parent=SYN95;VarType=ShV;DupType=.
ch09	13933459	SNP83793	C	T	.	PASS	END=13933459;ChrB=ch09;StartB=16904087;EndB=16904087;Parent=SYN95;VarType=ShV;DupType=.
ch09	13933475	SNP83794	T	G	.	PASS	END=13933475;ChrB=ch09;StartB=16904103;EndB=16904103;Parent=SYN95;VarType=ShV;DupType=.
ch09	13933487	SNP83795	A	G	.	PASS	END=13933487;ChrB=ch09;StartB=16904115;EndB=16904115;Parent=SYN95;VarType=ShV;DupType=.
ch09	13933507	SNP83796	T	G	.	PASS	END=13933507;ChrB=ch09;StartB=16904135;EndB=16904135;Parent=SYN95;VarType=ShV;DupType=.
ch09	13933550	SNP83797	T	C	.	PASS	END=13933550;ChrB=ch09;StartB=16904178;EndB=16904178;Parent=SYN95;VarType=ShV;DupType=.
ch09	13933551	SNP83798	G	T	.	PASS	END=13933551;ChrB=ch09;StartB=16904179;EndB=16904179;Parent=SYN95;VarType=ShV;DupType=.
ch09	13933560	SNP83799	C	T	.	PASS	END=13933560;ChrB=ch09;StartB=16904188;EndB=16904188;Parent=SYN95;VarType=ShV;DupType=.
ch09	13933564	SNP83800	G	A	.	PASS	END=13933564;ChrB=ch09;StartB=16904192;EndB=16904192;Parent=SYN95;VarType=ShV;DupType=.
ch09	13933580	SNP83801	A	G	.	PASS	END=13933580;ChrB=ch09;StartB=16904208;EndB=16904208;Parent=SYN95;VarType=ShV;DupType=.
ch09	13933602	SNP83802	C	T	.	PASS	END=13933602;ChrB=ch09;StartB=16904230;EndB=16904230;Parent=SYN95;VarType=ShV;DupType=.
ch09	13933660	SNP83803	G	A	.	PASS	END=13933660;ChrB=ch09;StartB=16904288;EndB=16904288;Parent=SYN95;VarType=ShV;DupType=.
ch09	13933698	SNP83804	A	T	.	PASS	END=13933698;ChrB=ch09;StartB=16904326;EndB=16904326;Parent=SYN95;VarType=ShV;DupType=.
ch09	13933760	SNP83805	C	G	.	PASS	END=13933760;ChrB=ch09;StartB=16904388;EndB=16904388;Parent=SYN95;VarType=ShV;DupType=.
ch09	13933762	SNP83806	G	C	.	PASS	END=13933762;ChrB=ch09;StartB=16904390;EndB=16904390;Parent=SYN95;VarType=ShV;DupType=.
ch09	13933768	SNP83807	G	A	.	PASS	END=13933768;ChrB=ch09;StartB=16904396;EndB=16904396;Parent=SYN95;VarType=ShV;DupType=.
ch09	13933788	SNP83808	A	G	.	PASS	END=13933788;ChrB=ch09;StartB=16904416;EndB=16904416;Parent=SYN95;VarType=ShV;DupType=.
ch09	13933790	SNP83809	A	G	.	PASS	END=13933790;ChrB=ch09;StartB=16904418;EndB=16904418;Parent=SYN95;VarType=ShV;DupType=.
ch09	13933814	SNP83810	A	T	.	PASS	END=13933814;ChrB=ch09;StartB=16904442;EndB=16904442;Parent=SYN95;VarType=ShV;DupType=.
ch09	13933821	SNP83811	A	G	.	PASS	END=13933821;ChrB=ch09;StartB=16904449;EndB=16904449;Parent=SYN95;VarType=ShV;DupType=.
ch09	13933839	SNP83812	C	T	.	PASS	END=13933839;ChrB=ch09;StartB=16904467;EndB=16904467;Parent=SYN95;VarType=ShV;DupType=.
ch09	13933866	SNP83813	T	G	.	PASS	END=13933866;ChrB=ch09;StartB=16904494;EndB=16904494;Parent=SYN95;VarType=ShV;DupType=.
ch09	13933871	SNP83814	T	C	.	PASS	END=13933871;ChrB=ch09;StartB=16904499;EndB=16904499;Parent=SYN95;VarType=ShV;DupType=.
ch09	13933919	SNP83815	T	C	.	PASS	END=13933919;ChrB=ch09;StartB=16904547;EndB=16904547;Parent=SYN95;VarType=ShV;DupType=.
ch09	13933967	SNP83816	T	G	.	PASS	END=13933967;ChrB=ch09;StartB=16904595;EndB=16904595;Parent=SYN95;VarType=ShV;DupType=.
ch09	13933968	SNP83817	C	T	.	PASS	END=13933968;ChrB=ch09;StartB=16904596;EndB=16904596;Parent=SYN95;VarType=ShV;DupType=.
ch09	13933991	DEL83818	AAT	A	.	PASS	END=13933993;ChrB=ch09;StartB=16904619;EndB=16904619;Parent=SYN95;VarType=ShV;DupType=.
ch09	13934068	SNP83819	C	T	.	PASS	END=13934068;ChrB=ch09;StartB=16904694;EndB=16904694;Parent=SYN95;VarType=ShV;DupType=.
ch09	13934079	SNP83820	C	A	.	PASS	END=13934079;ChrB=ch09;StartB=16904705;EndB=16904705;Parent=SYN95;VarType=ShV;DupType=.
ch09	13934120	SNP83821	A	G	.	PASS	END=13934120;ChrB=ch09;StartB=16904746;EndB=16904746;Parent=SYN95;VarType=ShV;DupType=.
ch09	13934159	SNP83822	G	A	.	PASS	END=13934159;ChrB=ch09;StartB=16904785;EndB=16904785;Parent=SYN95;VarType=ShV;DupType=.
ch09	13934160	SNP83823	T	C	.	PASS	END=13934160;ChrB=ch09;StartB=16904786;EndB=16904786;Parent=SYN95;VarType=ShV;DupType=.
ch09	13934184	SNP83824	G	A	.	PASS	END=13934184;ChrB=ch09;StartB=16904810;EndB=16904810;Parent=SYN95;VarType=ShV;DupType=.
ch09	13934191	SNP83825	C	A	.	PASS	END=13934191;ChrB=ch09;StartB=16904817;EndB=16904817;Parent=SYN95;VarType=ShV;DupType=.
ch09	13934268	SNP83826	A	G	.	PASS	END=13934268;ChrB=ch09;StartB=16904894;EndB=16904894;Parent=SYN95;VarType=ShV;DupType=.
ch09	13934295	SNP83827	G	A	.	PASS	END=13934295;ChrB=ch09;StartB=16904921;EndB=16904921;Parent=SYN95;VarType=ShV;DupType=.
ch09	13934303	SNP83828	C	T	.	PASS	END=13934303;ChrB=ch09;StartB=16904929;EndB=16904929;Parent=SYN95;VarType=ShV;DupType=.
ch09	13934333	SNP83829	A	C	.	PASS	END=13934333;ChrB=ch09;StartB=16904959;EndB=16904959;Parent=SYN95;VarType=ShV;DupType=.
ch09	13934360	SNP83830	C	A	.	PASS	END=13934360;ChrB=ch09;StartB=16904986;EndB=16904986;Parent=SYN95;VarType=ShV;DupType=.
ch09	13934380	SNP83831	T	A	.	PASS	END=13934380;ChrB=ch09;StartB=16905006;EndB=16905006;Parent=SYN95;VarType=ShV;DupType=.
ch09	13934389	SNP83832	C	A	.	PASS	END=13934389;ChrB=ch09;StartB=16905015;EndB=16905015;Parent=SYN95;VarType=ShV;DupType=.
ch09	13934411	SNP83833	A	G	.	PASS	END=13934411;ChrB=ch09;StartB=16905037;EndB=16905037;Parent=SYN95;VarType=ShV;DupType=.
ch09	13934439	SNP83834	T	A	.	PASS	END=13934439;ChrB=ch09;StartB=16905065;EndB=16905065;Parent=SYN95;VarType=ShV;DupType=.
ch09	13934440	SNP83835	G	A	.	PASS	END=13934440;ChrB=ch09;StartB=16905066;EndB=16905066;Parent=SYN95;VarType=ShV;DupType=.
ch09	13934451	SNP83836	A	C	.	PASS	END=13934451;ChrB=ch09;StartB=16905077;EndB=16905077;Parent=SYN95;VarType=ShV;DupType=.
ch09	13934485	SNP83837	G	A	.	PASS	END=13934485;ChrB=ch09;StartB=16905111;EndB=16905111;Parent=SYN95;VarType=ShV;DupType=.
ch09	13934495	SNP83838	T	G	.	PASS	END=13934495;ChrB=ch09;StartB=16905121;EndB=16905121;Parent=SYN95;VarType=ShV;DupType=.
ch09	13934503	SNP83839	T	C	.	PASS	END=13934503;ChrB=ch09;StartB=16905129;EndB=16905129;Parent=SYN95;VarType=ShV;DupType=.
ch09	13934546	SNP83840	G	A	.	PASS	END=13934546;ChrB=ch09;StartB=16905172;EndB=16905172;Parent=SYN95;VarType=ShV;DupType=.
ch09	13934555	SNP83841	G	C	.	PASS	END=13934555;ChrB=ch09;StartB=16905181;EndB=16905181;Parent=SYN95;VarType=ShV;DupType=.
ch09	13934559	SNP83842	G	T	.	PASS	END=13934559;ChrB=ch09;StartB=16905185;EndB=16905185;Parent=SYN95;VarType=ShV;DupType=.
ch09	13934560	SNP83843	C	T	.	PASS	END=13934560;ChrB=ch09;StartB=16905186;EndB=16905186;Parent=SYN95;VarType=ShV;DupType=.
ch09	13934612	SNP83844	G	A	.	PASS	END=13934612;ChrB=ch09;StartB=16905238;EndB=16905238;Parent=SYN95;VarType=ShV;DupType=.
ch09	13934614	SNP83845	G	A	.	PASS	END=13934614;ChrB=ch09;StartB=16905240;EndB=16905240;Parent=SYN95;VarType=ShV;DupType=.
ch09	13934627	SNP83846	C	G	.	PASS	END=13934627;ChrB=ch09;StartB=16905253;EndB=16905253;Parent=SYN95;VarType=ShV;DupType=.
ch09	13934631	SNP83847	C	T	.	PASS	END=13934631;ChrB=ch09;StartB=16905257;EndB=16905257;Parent=SYN95;VarType=ShV;DupType=.
ch09	13934635	SNP83848	G	T	.	PASS	END=13934635;ChrB=ch09;StartB=16905261;EndB=16905261;Parent=SYN95;VarType=ShV;DupType=.
ch09	13934681	DEL83849	TAA	T	.	PASS	END=13934683;ChrB=ch09;StartB=16905307;EndB=16905307;Parent=SYN95;VarType=ShV;DupType=.
ch09	13934719	SNP83850	C	G	.	PASS	END=13934719;ChrB=ch09;StartB=16905343;EndB=16905343;Parent=SYN95;VarType=ShV;DupType=.
ch09	13934723	SNP83851	G	T	.	PASS	END=13934723;ChrB=ch09;StartB=16905347;EndB=16905347;Parent=SYN95;VarType=ShV;DupType=.
ch09	13934748	SNP83852	A	T	.	PASS	END=13934748;ChrB=ch09;StartB=16905372;EndB=16905372;Parent=SYN95;VarType=ShV;DupType=.
ch09	13934749	SNP83853	A	G	.	PASS	END=13934749;ChrB=ch09;StartB=16905373;EndB=16905373;Parent=SYN95;VarType=ShV;DupType=.
ch09	13934813	SNP83854	T	G	.	PASS	END=13934813;ChrB=ch09;StartB=16905437;EndB=16905437;Parent=SYN95;VarType=ShV;DupType=.
ch09	13934860	SNP83855	A	G	.	PASS	END=13934860;ChrB=ch09;StartB=16905484;EndB=16905484;Parent=SYN95;VarType=ShV;DupType=.
ch09	13934871	SNP83856	A	G	.	PASS	END=13934871;ChrB=ch09;StartB=16905495;EndB=16905495;Parent=SYN95;VarType=ShV;DupType=.
ch09	13934896	SNP83857	C	T	.	PASS	END=13934896;ChrB=ch09;StartB=16905520;EndB=16905520;Parent=SYN95;VarType=ShV;DupType=.
ch09	13934909	SNP83858	A	G	.	PASS	END=13934909;ChrB=ch09;StartB=16905533;EndB=16905533;Parent=SYN95;VarType=ShV;DupType=.
ch09	13934912	SNP83859	G	A	.	PASS	END=13934912;ChrB=ch09;StartB=16905536;EndB=16905536;Parent=SYN95;VarType=ShV;DupType=.
ch09	13934930	SNP83860	T	C	.	PASS	END=13934930;ChrB=ch09;StartB=16905554;EndB=16905554;Parent=SYN95;VarType=ShV;DupType=.
ch09	13934961	SNP83861	T	A	.	PASS	END=13934961;ChrB=ch09;StartB=16905585;EndB=16905585;Parent=SYN95;VarType=ShV;DupType=.
ch09	13934979	SNP83862	A	G	.	PASS	END=13934979;ChrB=ch09;StartB=16905603;EndB=16905603;Parent=SYN95;VarType=ShV;DupType=.
ch09	13934989	SNP83863	A	G	.	PASS	END=13934989;ChrB=ch09;StartB=16905613;EndB=16905613;Parent=SYN95;VarType=ShV;DupType=.
ch09	13935001	SNP83864	T	C	.	PASS	END=13935001;ChrB=ch09;StartB=16905625;EndB=16905625;Parent=SYN95;VarType=ShV;DupType=.
ch09	13935007	SNP83865	A	G	.	PASS	END=13935007;ChrB=ch09;StartB=16905631;EndB=16905631;Parent=SYN95;VarType=ShV;DupType=.
ch09	13935044	SNP83866	A	G	.	PASS	END=13935044;ChrB=ch09;StartB=16905668;EndB=16905668;Parent=SYN95;VarType=ShV;DupType=.
ch09	13935060	SNP83867	T	C	.	PASS	END=13935060;ChrB=ch09;StartB=16905684;EndB=16905684;Parent=SYN95;VarType=ShV;DupType=.
ch09	13935061	SNP83868	G	C	.	PASS	END=13935061;ChrB=ch09;StartB=16905685;EndB=16905685;Parent=SYN95;VarType=ShV;DupType=.
ch09	13935065	SNP83869	C	T	.	PASS	END=13935065;ChrB=ch09;StartB=16905689;EndB=16905689;Parent=SYN95;VarType=ShV;DupType=.
ch09	13935107	SNP83870	T	A	.	PASS	END=13935107;ChrB=ch09;StartB=16905731;EndB=16905731;Parent=SYN95;VarType=ShV;DupType=.
ch09	13935136	SNP83871	T	A	.	PASS	END=13935136;ChrB=ch09;StartB=16905760;EndB=16905760;Parent=SYN95;VarType=ShV;DupType=.
ch09	13935138	SNP83872	T	A	.	PASS	END=13935138;ChrB=ch09;StartB=16905762;EndB=16905762;Parent=SYN95;VarType=ShV;DupType=.
ch09	13935152	SNP83873	C	T	.	PASS	END=13935152;ChrB=ch09;StartB=16905776;EndB=16905776;Parent=SYN95;VarType=ShV;DupType=.
ch09	13935153	SNP83874	T	G	.	PASS	END=13935153;ChrB=ch09;StartB=16905777;EndB=16905777;Parent=SYN95;VarType=ShV;DupType=.
ch09	13935156	DEL83875	CA	C	.	PASS	END=13935157;ChrB=ch09;StartB=16905780;EndB=16905780;Parent=SYN95;VarType=ShV;DupType=.
ch09	13935170	SNP83876	T	C	.	PASS	END=13935170;ChrB=ch09;StartB=16905793;EndB=16905793;Parent=SYN95;VarType=ShV;DupType=.
ch09	13935180	SNP83877	C	A	.	PASS	END=13935180;ChrB=ch09;StartB=16905803;EndB=16905803;Parent=SYN95;VarType=ShV;DupType=.
ch09	13935209	SNP83878	G	T	.	PASS	END=13935209;ChrB=ch09;StartB=16905832;EndB=16905832;Parent=SYN95;VarType=ShV;DupType=.
ch09	13935242	DEL83879	GA	G	.	PASS	END=13935243;ChrB=ch09;StartB=16905865;EndB=16905865;Parent=SYN95;VarType=ShV;DupType=.
ch09	13935284	SNP83880	G	A	.	PASS	END=13935284;ChrB=ch09;StartB=16905906;EndB=16905906;Parent=SYN95;VarType=ShV;DupType=.
ch09	13935360	SNP83881	C	T	.	PASS	END=13935360;ChrB=ch09;StartB=16905982;EndB=16905982;Parent=SYN95;VarType=ShV;DupType=.
ch09	13935384	SNP83882	T	C	.	PASS	END=13935384;ChrB=ch09;StartB=16906006;EndB=16906006;Parent=SYN95;VarType=ShV;DupType=.
ch09	13935389	SNP83883	A	C	.	PASS	END=13935389;ChrB=ch09;StartB=16906011;EndB=16906011;Parent=SYN95;VarType=ShV;DupType=.
ch09	13935404	SNP83884	C	T	.	PASS	END=13935404;ChrB=ch09;StartB=16906026;EndB=16906026;Parent=SYN95;VarType=ShV;DupType=.
ch09	13935458	SNP83885	C	T	.	PASS	END=13935458;ChrB=ch09;StartB=16906080;EndB=16906080;Parent=SYN95;VarType=ShV;DupType=.
ch09	13935460	SNP83886	A	T	.	PASS	END=13935460;ChrB=ch09;StartB=16906082;EndB=16906082;Parent=SYN95;VarType=ShV;DupType=.
ch09	13935470	SNP83887	G	A	.	PASS	END=13935470;ChrB=ch09;StartB=16906092;EndB=16906092;Parent=SYN95;VarType=ShV;DupType=.
ch09	13935480	SNP83888	T	A	.	PASS	END=13935480;ChrB=ch09;StartB=16906102;EndB=16906102;Parent=SYN95;VarType=ShV;DupType=.
ch09	13935486	SNP83889	A	T	.	PASS	END=13935486;ChrB=ch09;StartB=16906108;EndB=16906108;Parent=SYN95;VarType=ShV;DupType=.
ch09	13935532	SNP83890	G	A	.	PASS	END=13935532;ChrB=ch09;StartB=16906154;EndB=16906154;Parent=SYN95;VarType=ShV;DupType=.
ch09	13935538	SNP83891	A	G	.	PASS	END=13935538;ChrB=ch09;StartB=16906160;EndB=16906160;Parent=SYN95;VarType=ShV;DupType=.
ch09	13935545	SNP83892	A	T	.	PASS	END=13935545;ChrB=ch09;StartB=16906167;EndB=16906167;Parent=SYN95;VarType=ShV;DupType=.
ch09	13935559	SNP83893	C	G	.	PASS	END=13935559;ChrB=ch09;StartB=16906181;EndB=16906181;Parent=SYN95;VarType=ShV;DupType=.
ch09	13935562	INS83894	G	GTTGTCTC	.	PASS	END=13935562;ChrB=ch09;StartB=16906184;EndB=16906191;Parent=SYN95;VarType=ShV;DupType=.
ch09	13935594	SNP83895	C	A	.	PASS	END=13935594;ChrB=ch09;StartB=16906223;EndB=16906223;Parent=SYN95;VarType=ShV;DupType=.
ch09	13935599	SNP83896	T	A	.	PASS	END=13935599;ChrB=ch09;StartB=16906228;EndB=16906228;Parent=SYN95;VarType=ShV;DupType=.
ch09	13935617	SNP83897	C	A	.	PASS	END=13935617;ChrB=ch09;StartB=16906246;EndB=16906246;Parent=SYN95;VarType=ShV;DupType=.
ch09	13935622	SNP83898	A	T	.	PASS	END=13935622;ChrB=ch09;StartB=16906251;EndB=16906251;Parent=SYN95;VarType=ShV;DupType=.
ch09	13935651	SNP83899	A	G	.	PASS	END=13935651;ChrB=ch09;StartB=16906280;EndB=16906280;Parent=SYN95;VarType=ShV;DupType=.
ch09	13935713	SNP83900	G	T	.	PASS	END=13935713;ChrB=ch09;StartB=16906342;EndB=16906342;Parent=SYN95;VarType=ShV;DupType=.
ch09	13935718	SNP83901	A	G	.	PASS	END=13935718;ChrB=ch09;StartB=16906347;EndB=16906347;Parent=SYN95;VarType=ShV;DupType=.
ch09	13935765	SNP83902	T	C	.	PASS	END=13935765;ChrB=ch09;StartB=16906394;EndB=16906394;Parent=SYN95;VarType=ShV;DupType=.
ch09	13935775	SNP83903	T	C	.	PASS	END=13935775;ChrB=ch09;StartB=16906404;EndB=16906404;Parent=SYN95;VarType=ShV;DupType=.
ch09	13935791	SNP83904	C	T	.	PASS	END=13935791;ChrB=ch09;StartB=16906420;EndB=16906420;Parent=SYN95;VarType=ShV;DupType=.
ch09	13935816	SNP83905	C	T	.	PASS	END=13935816;ChrB=ch09;StartB=16906445;EndB=16906445;Parent=SYN95;VarType=ShV;DupType=.
ch09	13935818	SNP83906	A	G	.	PASS	END=13935818;ChrB=ch09;StartB=16906447;EndB=16906447;Parent=SYN95;VarType=ShV;DupType=.
ch09	13935837	SNP83907	G	A	.	PASS	END=13935837;ChrB=ch09;StartB=16906466;EndB=16906466;Parent=SYN95;VarType=ShV;DupType=.
ch09	13935848	SNP83908	G	A	.	PASS	END=13935848;ChrB=ch09;StartB=16906477;EndB=16906477;Parent=SYN95;VarType=ShV;DupType=.
ch09	13935871	SNP83909	A	G	.	PASS	END=13935871;ChrB=ch09;StartB=16906500;EndB=16906500;Parent=SYN95;VarType=ShV;DupType=.
ch09	13935877	SNP83910	T	C	.	PASS	END=13935877;ChrB=ch09;StartB=16906506;EndB=16906506;Parent=SYN95;VarType=ShV;DupType=.
ch09	13935882	SNP83911	T	C	.	PASS	END=13935882;ChrB=ch09;StartB=16906511;EndB=16906511;Parent=SYN95;VarType=ShV;DupType=.
ch09	13935903	SNP83912	G	T	.	PASS	END=13935903;ChrB=ch09;StartB=16906532;EndB=16906532;Parent=SYN95;VarType=ShV;DupType=.
ch09	13935926	SNP83913	A	G	.	PASS	END=13935926;ChrB=ch09;StartB=16906555;EndB=16906555;Parent=SYN95;VarType=ShV;DupType=.
ch09	13935945	SNP83914	C	A	.	PASS	END=13935945;ChrB=ch09;StartB=16906574;EndB=16906574;Parent=SYN95;VarType=ShV;DupType=.
ch09	13935968	SNP83915	A	T	.	PASS	END=13935968;ChrB=ch09;StartB=16906597;EndB=16906597;Parent=SYN95;VarType=ShV;DupType=.
ch09	13935980	SNP83916	A	T	.	PASS	END=13935980;ChrB=ch09;StartB=16906609;EndB=16906609;Parent=SYN95;VarType=ShV;DupType=.
ch09	13935994	SNP83917	C	T	.	PASS	END=13935994;ChrB=ch09;StartB=16906623;EndB=16906623;Parent=SYN95;VarType=ShV;DupType=.
ch09	13935997	SNP83918	A	G	.	PASS	END=13935997;ChrB=ch09;StartB=16906626;EndB=16906626;Parent=SYN95;VarType=ShV;DupType=.
ch09	13936003	SNP83919	A	G	.	PASS	END=13936003;ChrB=ch09;StartB=16906632;EndB=16906632;Parent=SYN95;VarType=ShV;DupType=.
ch09	13936034	SNP83920	G	T	.	PASS	END=13936034;ChrB=ch09;StartB=16906663;EndB=16906663;Parent=SYN95;VarType=ShV;DupType=.
ch09	13936037	SNP83921	G	T	.	PASS	END=13936037;ChrB=ch09;StartB=16906666;EndB=16906666;Parent=SYN95;VarType=ShV;DupType=.
ch09	13936074	SNP83922	T	C	.	PASS	END=13936074;ChrB=ch09;StartB=16906703;EndB=16906703;Parent=SYN95;VarType=ShV;DupType=.
ch09	13936081	SNP83923	C	T	.	PASS	END=13936081;ChrB=ch09;StartB=16906710;EndB=16906710;Parent=SYN95;VarType=ShV;DupType=.
ch09	13936087	INS83924	C	CT	.	PASS	END=13936087;ChrB=ch09;StartB=16906716;EndB=16906717;Parent=SYN95;VarType=ShV;DupType=.
ch09	13936092	SNP83925	T	A	.	PASS	END=13936092;ChrB=ch09;StartB=16906722;EndB=16906722;Parent=SYN95;VarType=ShV;DupType=.
ch09	13936137	SNP83926	G	T	.	PASS	END=13936137;ChrB=ch09;StartB=16906767;EndB=16906767;Parent=SYN95;VarType=ShV;DupType=.
ch09	13936138	SNP83927	T	C	.	PASS	END=13936138;ChrB=ch09;StartB=16906768;EndB=16906768;Parent=SYN95;VarType=ShV;DupType=.
ch09	13936203	SNP83928	A	G	.	PASS	END=13936203;ChrB=ch09;StartB=16906833;EndB=16906833;Parent=SYN95;VarType=ShV;DupType=.
ch09	13936223	SNP83929	A	G	.	PASS	END=13936223;ChrB=ch09;StartB=16906853;EndB=16906853;Parent=SYN95;VarType=ShV;DupType=.
ch09	13936235	SNP83930	A	G	.	PASS	END=13936235;ChrB=ch09;StartB=16906865;EndB=16906865;Parent=SYN95;VarType=ShV;DupType=.
ch09	13936257	SNP83931	T	C	.	PASS	END=13936257;ChrB=ch09;StartB=16906887;EndB=16906887;Parent=SYN95;VarType=ShV;DupType=.
ch09	13936263	SNP83932	A	G	.	PASS	END=13936263;ChrB=ch09;StartB=16906893;EndB=16906893;Parent=SYN95;VarType=ShV;DupType=.
ch09	13936280	SNP83933	T	A	.	PASS	END=13936280;ChrB=ch09;StartB=16906910;EndB=16906910;Parent=SYN95;VarType=ShV;DupType=.
ch09	13936318	SNP83934	C	T	.	PASS	END=13936318;ChrB=ch09;StartB=16906948;EndB=16906948;Parent=SYN95;VarType=ShV;DupType=.
ch09	13936331	SNP83935	C	T	.	PASS	END=13936331;ChrB=ch09;StartB=16906961;EndB=16906961;Parent=SYN95;VarType=ShV;DupType=.
ch09	13936359	SNP83936	T	A	.	PASS	END=13936359;ChrB=ch09;StartB=16906989;EndB=16906989;Parent=SYN95;VarType=ShV;DupType=.
ch09	13936360	SNP83937	C	A	.	PASS	END=13936360;ChrB=ch09;StartB=16906990;EndB=16906990;Parent=SYN95;VarType=ShV;DupType=.
ch09	13936383	SNP83938	T	C	.	PASS	END=13936383;ChrB=ch09;StartB=16907013;EndB=16907013;Parent=SYN95;VarType=ShV;DupType=.
ch09	13936392	SNP83939	G	A	.	PASS	END=13936392;ChrB=ch09;StartB=16907022;EndB=16907022;Parent=SYN95;VarType=ShV;DupType=.
ch09	13936393	SNP83940	T	C	.	PASS	END=13936393;ChrB=ch09;StartB=16907023;EndB=16907023;Parent=SYN95;VarType=ShV;DupType=.
ch09	13936401	SNP83941	A	T	.	PASS	END=13936401;ChrB=ch09;StartB=16907031;EndB=16907031;Parent=SYN95;VarType=ShV;DupType=.
ch09	13936404	SNP83942	G	A	.	PASS	END=13936404;ChrB=ch09;StartB=16907034;EndB=16907034;Parent=SYN95;VarType=ShV;DupType=.
ch09	13936428	SNP83943	A	T	.	PASS	END=13936428;ChrB=ch09;StartB=16907058;EndB=16907058;Parent=SYN95;VarType=ShV;DupType=.
ch09	13936465	SNP83944	T	C	.	PASS	END=13936465;ChrB=ch09;StartB=16907095;EndB=16907095;Parent=SYN95;VarType=ShV;DupType=.
ch09	13936471	SNP83945	C	T	.	PASS	END=13936471;ChrB=ch09;StartB=16907101;EndB=16907101;Parent=SYN95;VarType=ShV;DupType=.
ch09	13936497	SNP83946	C	T	.	PASS	END=13936497;ChrB=ch09;StartB=16907127;EndB=16907127;Parent=SYN95;VarType=ShV;DupType=.
ch09	13936503	SNP83947	G	A	.	PASS	END=13936503;ChrB=ch09;StartB=16907133;EndB=16907133;Parent=SYN95;VarType=ShV;DupType=.
ch09	13936521	SNP83948	A	C	.	PASS	END=13936521;ChrB=ch09;StartB=16907151;EndB=16907151;Parent=SYN95;VarType=ShV;DupType=.
ch09	13936535	SNP83949	G	A	.	PASS	END=13936535;ChrB=ch09;StartB=16907165;EndB=16907165;Parent=SYN95;VarType=ShV;DupType=.
ch09	13936536	SNP83950	T	C	.	PASS	END=13936536;ChrB=ch09;StartB=16907166;EndB=16907166;Parent=SYN95;VarType=ShV;DupType=.
ch09	13936550	SNP83951	T	C	.	PASS	END=13936550;ChrB=ch09;StartB=16907180;EndB=16907180;Parent=SYN95;VarType=ShV;DupType=.
ch09	13936623	DEL83952	AG	A	.	PASS	END=13936624;ChrB=ch09;StartB=16907253;EndB=16907253;Parent=SYN95;VarType=ShV;DupType=.
ch09	13936625	SNP83953	G	A	.	PASS	END=13936625;ChrB=ch09;StartB=16907254;EndB=16907254;Parent=SYN95;VarType=ShV;DupType=.
ch09	13936693	INS83954	C	CA	.	PASS	END=13936693;ChrB=ch09;StartB=16907322;EndB=16907323;Parent=SYN95;VarType=ShV;DupType=.
ch09	13936699	SNP83955	G	A	.	PASS	END=13936699;ChrB=ch09;StartB=16907329;EndB=16907329;Parent=SYN95;VarType=ShV;DupType=.
ch09	13936715	SNP83956	T	C	.	PASS	END=13936715;ChrB=ch09;StartB=16907345;EndB=16907345;Parent=SYN95;VarType=ShV;DupType=.
ch09	13936841	SNP83957	C	T	.	PASS	END=13936841;ChrB=ch09;StartB=16907471;EndB=16907471;Parent=SYN95;VarType=ShV;DupType=.
ch09	13936851	SNP83958	A	T	.	PASS	END=13936851;ChrB=ch09;StartB=16907481;EndB=16907481;Parent=SYN95;VarType=ShV;DupType=.
ch09	13936858	SNP83959	T	C	.	PASS	END=13936858;ChrB=ch09;StartB=16907488;EndB=16907488;Parent=SYN95;VarType=ShV;DupType=.
ch09	13936860	DEL83960	AGG	A	.	PASS	END=13936862;ChrB=ch09;StartB=16907490;EndB=16907490;Parent=SYN95;VarType=ShV;DupType=.
ch09	13936869	SNP83961	T	C	.	PASS	END=13936869;ChrB=ch09;StartB=16907497;EndB=16907497;Parent=SYN95;VarType=ShV;DupType=.
ch09	13936932	SNP83962	G	T	.	PASS	END=13936932;ChrB=ch09;StartB=16907560;EndB=16907560;Parent=SYN95;VarType=ShV;DupType=.
ch09	13936935	SNP83963	T	G	.	PASS	END=13936935;ChrB=ch09;StartB=16907563;EndB=16907563;Parent=SYN95;VarType=ShV;DupType=.
ch09	13936945	SNP83964	C	A	.	PASS	END=13936945;ChrB=ch09;StartB=16907573;EndB=16907573;Parent=SYN95;VarType=ShV;DupType=.
ch09	13936956	SNP83965	T	C	.	PASS	END=13936956;ChrB=ch09;StartB=16907584;EndB=16907584;Parent=SYN95;VarType=ShV;DupType=.
ch09	13936969	SNP83966	T	G	.	PASS	END=13936969;ChrB=ch09;StartB=16907597;EndB=16907597;Parent=SYN95;VarType=ShV;DupType=.
ch09	13937045	DEL83967	CT	C	.	PASS	END=13937046;ChrB=ch09;StartB=16907673;EndB=16907673;Parent=SYN95;VarType=ShV;DupType=.
ch09	13937052	SNP83968	C	T	.	PASS	END=13937052;ChrB=ch09;StartB=16907679;EndB=16907679;Parent=SYN95;VarType=ShV;DupType=.
ch09	13937064	SNP83969	T	C	.	PASS	END=13937064;ChrB=ch09;StartB=16907691;EndB=16907691;Parent=SYN95;VarType=ShV;DupType=.
ch09	13937080	SNP83970	G	A	.	PASS	END=13937080;ChrB=ch09;StartB=16907707;EndB=16907707;Parent=SYN95;VarType=ShV;DupType=.
ch09	13937084	SNP83971	A	G	.	PASS	END=13937084;ChrB=ch09;StartB=16907711;EndB=16907711;Parent=SYN95;VarType=ShV;DupType=.
ch09	13937098	INS83972	A	AT	.	PASS	END=13937098;ChrB=ch09;StartB=16907725;EndB=16907726;Parent=SYN95;VarType=ShV;DupType=.
ch09	13937117	SNP83973	G	A	.	PASS	END=13937117;ChrB=ch09;StartB=16907745;EndB=16907745;Parent=SYN95;VarType=ShV;DupType=.
ch09	13937156	DEL83974	GC	G	.	PASS	END=13937157;ChrB=ch09;StartB=16907784;EndB=16907784;Parent=SYN95;VarType=ShV;DupType=.
ch09	13937158	SNP83975	A	G	.	PASS	END=13937158;ChrB=ch09;StartB=16907785;EndB=16907785;Parent=SYN95;VarType=ShV;DupType=.
ch09	13937190	SNP83976	T	A	.	PASS	END=13937190;ChrB=ch09;StartB=16907817;EndB=16907817;Parent=SYN95;VarType=ShV;DupType=.
ch09	13937193	SNP83977	C	T	.	PASS	END=13937193;ChrB=ch09;StartB=16907820;EndB=16907820;Parent=SYN95;VarType=ShV;DupType=.
ch09	13937196	DEL83978	TA	T	.	PASS	END=13937197;ChrB=ch09;StartB=16907823;EndB=16907823;Parent=SYN95;VarType=ShV;DupType=.
ch09	13937221	SNP83979	G	A	.	PASS	END=13937221;ChrB=ch09;StartB=16907847;EndB=16907847;Parent=SYN95;VarType=ShV;DupType=.
ch09	13937267	SNP83980	T	C	.	PASS	END=13937267;ChrB=ch09;StartB=16907893;EndB=16907893;Parent=SYN95;VarType=ShV;DupType=.
ch09	13937274	SNP83981	C	T	.	PASS	END=13937274;ChrB=ch09;StartB=16907900;EndB=16907900;Parent=SYN95;VarType=ShV;DupType=.
ch09	13937380	SNP83982	C	T	.	PASS	END=13937380;ChrB=ch09;StartB=16908006;EndB=16908006;Parent=SYN95;VarType=ShV;DupType=.
ch09	13937399	INS83983	T	TA	.	PASS	END=13937399;ChrB=ch09;StartB=16908025;EndB=16908026;Parent=SYN95;VarType=ShV;DupType=.
ch09	13937425	SNP83984	C	T	.	PASS	END=13937425;ChrB=ch09;StartB=16908052;EndB=16908052;Parent=SYN95;VarType=ShV;DupType=.
ch09	13937453	SNP83985	C	T	.	PASS	END=13937453;ChrB=ch09;StartB=16908080;EndB=16908080;Parent=SYN95;VarType=ShV;DupType=.
ch09	13937457	SNP83986	A	G	.	PASS	END=13937457;ChrB=ch09;StartB=16908084;EndB=16908084;Parent=SYN95;VarType=ShV;DupType=.
ch09	13937486	SNP83987	T	G	.	PASS	END=13937486;ChrB=ch09;StartB=16908113;EndB=16908113;Parent=SYN95;VarType=ShV;DupType=.
ch09	13937494	SNP83988	C	T	.	PASS	END=13937494;ChrB=ch09;StartB=16908121;EndB=16908121;Parent=SYN95;VarType=ShV;DupType=.
ch09	13937503	SNP83989	A	C	.	PASS	END=13937503;ChrB=ch09;StartB=16908130;EndB=16908130;Parent=SYN95;VarType=ShV;DupType=.
ch09	13937521	SNP83990	A	G	.	PASS	END=13937521;ChrB=ch09;StartB=16908148;EndB=16908148;Parent=SYN95;VarType=ShV;DupType=.
ch09	13937528	SNP83991	C	A	.	PASS	END=13937528;ChrB=ch09;StartB=16908155;EndB=16908155;Parent=SYN95;VarType=ShV;DupType=.
ch09	13937573	SNP83992	T	C	.	PASS	END=13937573;ChrB=ch09;StartB=16908200;EndB=16908200;Parent=SYN95;VarType=ShV;DupType=.
ch09	13937608	SNP83993	A	T	.	PASS	END=13937608;ChrB=ch09;StartB=16908235;EndB=16908235;Parent=SYN95;VarType=ShV;DupType=.
ch09	13937655	SNP83994	T	A	.	PASS	END=13937655;ChrB=ch09;StartB=16908282;EndB=16908282;Parent=SYN95;VarType=ShV;DupType=.
ch09	13937658	SNP83995	A	G	.	PASS	END=13937658;ChrB=ch09;StartB=16908285;EndB=16908285;Parent=SYN95;VarType=ShV;DupType=.
ch09	13937694	SNP83996	A	T	.	PASS	END=13937694;ChrB=ch09;StartB=16908321;EndB=16908321;Parent=SYN95;VarType=ShV;DupType=.
ch09	13937700	SNP83997	T	C	.	PASS	END=13937700;ChrB=ch09;StartB=16908327;EndB=16908327;Parent=SYN95;VarType=ShV;DupType=.
ch09	13937733	DEL83998	GT	G	.	PASS	END=13937734;ChrB=ch09;StartB=16908360;EndB=16908360;Parent=SYN95;VarType=ShV;DupType=.
ch09	13937741	SNP83999	C	T	.	PASS	END=13937741;ChrB=ch09;StartB=16908367;EndB=16908367;Parent=SYN95;VarType=ShV;DupType=.
ch09	13937820	SNP84000	A	G	.	PASS	END=13937820;ChrB=ch09;StartB=16908446;EndB=16908446;Parent=SYN95;VarType=ShV;DupType=.
ch09	13937851	SNP84001	C	T	.	PASS	END=13937851;ChrB=ch09;StartB=16908477;EndB=16908477;Parent=SYN95;VarType=ShV;DupType=.
ch09	13937870	SNP84002	C	T	.	PASS	END=13937870;ChrB=ch09;StartB=16908496;EndB=16908496;Parent=SYN95;VarType=ShV;DupType=.
ch09	13937885	SNP84003	A	C	.	PASS	END=13937885;ChrB=ch09;StartB=16908511;EndB=16908511;Parent=SYN95;VarType=ShV;DupType=.
ch09	13937886	SNP84004	G	T	.	PASS	END=13937886;ChrB=ch09;StartB=16908512;EndB=16908512;Parent=SYN95;VarType=ShV;DupType=.
ch09	13937888	SNP84005	T	C	.	PASS	END=13937888;ChrB=ch09;StartB=16908514;EndB=16908514;Parent=SYN95;VarType=ShV;DupType=.
ch09	13937950	SNP84006	A	G	.	PASS	END=13937950;ChrB=ch09;StartB=16908576;EndB=16908576;Parent=SYN95;VarType=ShV;DupType=.
ch09	13937951	SNP84007	G	A	.	PASS	END=13937951;ChrB=ch09;StartB=16908577;EndB=16908577;Parent=SYN95;VarType=ShV;DupType=.
ch09	13937982	SNP84008	A	G	.	PASS	END=13937982;ChrB=ch09;StartB=16908608;EndB=16908608;Parent=SYN95;VarType=ShV;DupType=.
ch09	13938013	SNP84009	C	G	.	PASS	END=13938013;ChrB=ch09;StartB=16908639;EndB=16908639;Parent=SYN95;VarType=ShV;DupType=.
ch09	13938038	SNP84010	T	C	.	PASS	END=13938038;ChrB=ch09;StartB=16908664;EndB=16908664;Parent=SYN95;VarType=ShV;DupType=.
ch09	13938042	SNP84011	A	G	.	PASS	END=13938042;ChrB=ch09;StartB=16908668;EndB=16908668;Parent=SYN95;VarType=ShV;DupType=.
ch09	13938115	SNP84012	C	A	.	PASS	END=13938115;ChrB=ch09;StartB=16908741;EndB=16908741;Parent=SYN95;VarType=ShV;DupType=.
ch09	13938116	SNP84013	A	G	.	PASS	END=13938116;ChrB=ch09;StartB=16908742;EndB=16908742;Parent=SYN95;VarType=ShV;DupType=.
ch09	13938124	SNP84014	A	G	.	PASS	END=13938124;ChrB=ch09;StartB=16908750;EndB=16908750;Parent=SYN95;VarType=ShV;DupType=.
ch09	13938151	SNP84015	A	G	.	PASS	END=13938151;ChrB=ch09;StartB=16908777;EndB=16908777;Parent=SYN95;VarType=ShV;DupType=.
ch09	13938165	SNP84016	A	G	.	PASS	END=13938165;ChrB=ch09;StartB=16908791;EndB=16908791;Parent=SYN95;VarType=ShV;DupType=.
ch09	13938171	SNP84017	T	A	.	PASS	END=13938171;ChrB=ch09;StartB=16908797;EndB=16908797;Parent=SYN95;VarType=ShV;DupType=.
ch09	13938184	SNP84018	A	G	.	PASS	END=13938184;ChrB=ch09;StartB=16908810;EndB=16908810;Parent=SYN95;VarType=ShV;DupType=.
ch09	13938205	SNP84019	A	C	.	PASS	END=13938205;ChrB=ch09;StartB=16908831;EndB=16908831;Parent=SYN95;VarType=ShV;DupType=.
ch09	13938213	SNP84020	A	T	.	PASS	END=13938213;ChrB=ch09;StartB=16908839;EndB=16908839;Parent=SYN95;VarType=ShV;DupType=.
ch09	13938236	SNP84021	A	T	.	PASS	END=13938236;ChrB=ch09;StartB=16908862;EndB=16908862;Parent=SYN95;VarType=ShV;DupType=.
ch09	13938251	SNP84022	T	G	.	PASS	END=13938251;ChrB=ch09;StartB=16908877;EndB=16908877;Parent=SYN95;VarType=ShV;DupType=.
ch09	13938254	SNP84023	A	G	.	PASS	END=13938254;ChrB=ch09;StartB=16908880;EndB=16908880;Parent=SYN95;VarType=ShV;DupType=.
ch09	13938330	INS84024	C	CA	.	PASS	END=13938330;ChrB=ch09;StartB=16908956;EndB=16908957;Parent=SYN95;VarType=ShV;DupType=.
ch09	13938342	INS84025	T	TGAA	.	PASS	END=13938342;ChrB=ch09;StartB=16908969;EndB=16908972;Parent=SYN95;VarType=ShV;DupType=.
ch09	13938403	SNP84026	G	A	.	PASS	END=13938403;ChrB=ch09;StartB=16909033;EndB=16909033;Parent=SYN95;VarType=ShV;DupType=.
ch09	13938405	SNP84027	C	T	.	PASS	END=13938405;ChrB=ch09;StartB=16909035;EndB=16909035;Parent=SYN95;VarType=ShV;DupType=.
ch09	13938413	SNP84028	T	A	.	PASS	END=13938413;ChrB=ch09;StartB=16909043;EndB=16909043;Parent=SYN95;VarType=ShV;DupType=.
ch09	13938438	SNP84029	T	C	.	PASS	END=13938438;ChrB=ch09;StartB=16909068;EndB=16909068;Parent=SYN95;VarType=ShV;DupType=.
ch09	13938440	SNP84030	T	C	.	PASS	END=13938440;ChrB=ch09;StartB=16909070;EndB=16909070;Parent=SYN95;VarType=ShV;DupType=.
ch09	13938446	SNP84031	A	G	.	PASS	END=13938446;ChrB=ch09;StartB=16909076;EndB=16909076;Parent=SYN95;VarType=ShV;DupType=.
ch09	13938451	SNP84032	G	A	.	PASS	END=13938451;ChrB=ch09;StartB=16909081;EndB=16909081;Parent=SYN95;VarType=ShV;DupType=.
ch09	13938453	SNP84033	C	G	.	PASS	END=13938453;ChrB=ch09;StartB=16909083;EndB=16909083;Parent=SYN95;VarType=ShV;DupType=.
ch09	13938460	SNP84034	T	A	.	PASS	END=13938460;ChrB=ch09;StartB=16909090;EndB=16909090;Parent=SYN95;VarType=ShV;DupType=.
ch09	13938483	SNP84035	A	T	.	PASS	END=13938483;ChrB=ch09;StartB=16909113;EndB=16909113;Parent=SYN95;VarType=ShV;DupType=.
ch09	13938490	SNP84036	G	T	.	PASS	END=13938490;ChrB=ch09;StartB=16909120;EndB=16909120;Parent=SYN95;VarType=ShV;DupType=.
ch09	13938526	SNP84037	A	G	.	PASS	END=13938526;ChrB=ch09;StartB=16909156;EndB=16909156;Parent=SYN95;VarType=ShV;DupType=.
ch09	13938535	SNP84038	G	T	.	PASS	END=13938535;ChrB=ch09;StartB=16909165;EndB=16909165;Parent=SYN95;VarType=ShV;DupType=.
ch09	13938537	SNP84039	C	T	.	PASS	END=13938537;ChrB=ch09;StartB=16909167;EndB=16909167;Parent=SYN95;VarType=ShV;DupType=.
ch09	13938543	INS84040	C	CA	.	PASS	END=13938543;ChrB=ch09;StartB=16909173;EndB=16909174;Parent=SYN95;VarType=ShV;DupType=.
ch09	13938576	SNP84041	A	G	.	PASS	END=13938576;ChrB=ch09;StartB=16909207;EndB=16909207;Parent=SYN95;VarType=ShV;DupType=.
ch09	13938604	SNP84042	T	C	.	PASS	END=13938604;ChrB=ch09;StartB=16909235;EndB=16909235;Parent=SYN95;VarType=ShV;DupType=.
ch09	13938605	SNP84043	G	A	.	PASS	END=13938605;ChrB=ch09;StartB=16909236;EndB=16909236;Parent=SYN95;VarType=ShV;DupType=.
ch09	13938611	SNP84044	C	T	.	PASS	END=13938611;ChrB=ch09;StartB=16909242;EndB=16909242;Parent=SYN95;VarType=ShV;DupType=.
ch09	13938631	INS84045	A	AT	.	PASS	END=13938631;ChrB=ch09;StartB=16909262;EndB=16909263;Parent=SYN95;VarType=ShV;DupType=.
ch09	13938632	SNP84046	C	G	.	PASS	END=13938632;ChrB=ch09;StartB=16909264;EndB=16909264;Parent=SYN95;VarType=ShV;DupType=.
ch09	13938648	SNP84047	T	C	.	PASS	END=13938648;ChrB=ch09;StartB=16909280;EndB=16909280;Parent=SYN95;VarType=ShV;DupType=.
ch09	13938666	SNP84048	G	T	.	PASS	END=13938666;ChrB=ch09;StartB=16909298;EndB=16909298;Parent=SYN95;VarType=ShV;DupType=.
ch09	13938678	SNP84049	A	G	.	PASS	END=13938678;ChrB=ch09;StartB=16909310;EndB=16909310;Parent=SYN95;VarType=ShV;DupType=.
ch09	13938687	SNP84050	A	G	.	PASS	END=13938687;ChrB=ch09;StartB=16909319;EndB=16909319;Parent=SYN95;VarType=ShV;DupType=.
ch09	13938701	SNP84051	A	T	.	PASS	END=13938701;ChrB=ch09;StartB=16909333;EndB=16909333;Parent=SYN95;VarType=ShV;DupType=.
ch09	13938703	SNP84052	G	T	.	PASS	END=13938703;ChrB=ch09;StartB=16909335;EndB=16909335;Parent=SYN95;VarType=ShV;DupType=.
ch09	13938707	SNP84053	C	T	.	PASS	END=13938707;ChrB=ch09;StartB=16909339;EndB=16909339;Parent=SYN95;VarType=ShV;DupType=.
ch09	13938725	SNP84054	T	A	.	PASS	END=13938725;ChrB=ch09;StartB=16909357;EndB=16909357;Parent=SYN95;VarType=ShV;DupType=.
ch09	13938729	SNP84055	T	C	.	PASS	END=13938729;ChrB=ch09;StartB=16909361;EndB=16909361;Parent=SYN95;VarType=ShV;DupType=.
ch09	13938790	HDR385	N	<HDR>	.	PASS	END=13940854;ChrB=ch09;StartB=16909422;EndB=16911441;Parent=SYN95;VarType=ShV;DupType=.
ch09	13940855	SYNAL431	N	<SYNAL>	.	PASS	END=13945470;ChrB=ch09;StartB=16911442;EndB=16916041;Parent=SYN95;VarType=.;DupType=.
ch09	13940881	SNP84056	G	T	.	PASS	END=13940881;ChrB=ch09;StartB=16911468;EndB=16911468;Parent=SYN95;VarType=ShV;DupType=.
ch09	13940942	SNP84057	T	G	.	PASS	END=13940942;ChrB=ch09;StartB=16911529;EndB=16911529;Parent=SYN95;VarType=ShV;DupType=.
ch09	13940951	SNP84058	T	A	.	PASS	END=13940951;ChrB=ch09;StartB=16911538;EndB=16911538;Parent=SYN95;VarType=ShV;DupType=.
ch09	13941005	SNP84059	G	A	.	PASS	END=13941005;ChrB=ch09;StartB=16911592;EndB=16911592;Parent=SYN95;VarType=ShV;DupType=.
ch09	13941038	SNP84060	A	T	.	PASS	END=13941038;ChrB=ch09;StartB=16911625;EndB=16911625;Parent=SYN95;VarType=ShV;DupType=.
ch09	13941054	SNP84061	G	T	.	PASS	END=13941054;ChrB=ch09;StartB=16911641;EndB=16911641;Parent=SYN95;VarType=ShV;DupType=.
ch09	13941103	SNP84062	A	G	.	PASS	END=13941103;ChrB=ch09;StartB=16911690;EndB=16911690;Parent=SYN95;VarType=ShV;DupType=.
ch09	13941110	DEL84063	ATATTTTTTAATAAAGGTGACTCTATACGATTAAGACTCAGCTTTGAGAGTTTTAATTAAAAATAAAGAATTACTTATTACTCTATTCCACCACAATTAT	A	.	PASS	END=13941209;ChrB=ch09;StartB=16911697;EndB=16911697;Parent=SYN95;VarType=ShV;DupType=.
ch09	13941215	SNP84064	A	G	.	PASS	END=13941215;ChrB=ch09;StartB=16911703;EndB=16911703;Parent=SYN95;VarType=ShV;DupType=.
ch09	13941250	SNP84065	A	G	.	PASS	END=13941250;ChrB=ch09;StartB=16911738;EndB=16911738;Parent=SYN95;VarType=ShV;DupType=.
ch09	13941370	DEL84066	TAA	T	.	PASS	END=13941372;ChrB=ch09;StartB=16911858;EndB=16911858;Parent=SYN95;VarType=ShV;DupType=.
ch09	13941413	SNP84067	G	A	.	PASS	END=13941413;ChrB=ch09;StartB=16911899;EndB=16911899;Parent=SYN95;VarType=ShV;DupType=.
ch09	13941491	INS84068	G	GA	.	PASS	END=13941491;ChrB=ch09;StartB=16911977;EndB=16911978;Parent=SYN95;VarType=ShV;DupType=.
ch09	13941509	DEL84069	AT	A	.	PASS	END=13941510;ChrB=ch09;StartB=16911996;EndB=16911996;Parent=SYN95;VarType=ShV;DupType=.
ch09	13941514	SNP84070	G	A	.	PASS	END=13941514;ChrB=ch09;StartB=16912000;EndB=16912000;Parent=SYN95;VarType=ShV;DupType=.
ch09	13941522	SNP84071	C	T	.	PASS	END=13941522;ChrB=ch09;StartB=16912008;EndB=16912008;Parent=SYN95;VarType=ShV;DupType=.
ch09	13941547	SNP84072	G	T	.	PASS	END=13941547;ChrB=ch09;StartB=16912033;EndB=16912033;Parent=SYN95;VarType=ShV;DupType=.
ch09	13941549	SNP84073	G	A	.	PASS	END=13941549;ChrB=ch09;StartB=16912035;EndB=16912035;Parent=SYN95;VarType=ShV;DupType=.
ch09	13941550	INS84074	A	AAAGTAATTTTTC	.	PASS	END=13941550;ChrB=ch09;StartB=16912036;EndB=16912048;Parent=SYN95;VarType=ShV;DupType=.
ch09	13941557	SNP84075	T	G	.	PASS	END=13941557;ChrB=ch09;StartB=16912055;EndB=16912055;Parent=SYN95;VarType=ShV;DupType=.
ch09	13941596	SNP84076	A	G	.	PASS	END=13941596;ChrB=ch09;StartB=16912094;EndB=16912094;Parent=SYN95;VarType=ShV;DupType=.
ch09	13941635	INS84077	T	TG	.	PASS	END=13941635;ChrB=ch09;StartB=16912133;EndB=16912134;Parent=SYN95;VarType=ShV;DupType=.
ch09	13941643	SNP84078	T	G	.	PASS	END=13941643;ChrB=ch09;StartB=16912142;EndB=16912142;Parent=SYN95;VarType=ShV;DupType=.
ch09	13941651	INS84079	C	CAGGGTT	.	PASS	END=13941651;ChrB=ch09;StartB=16912150;EndB=16912156;Parent=SYN95;VarType=ShV;DupType=.
ch09	13941670	SNP84080	T	C	.	PASS	END=13941670;ChrB=ch09;StartB=16912175;EndB=16912175;Parent=SYN95;VarType=ShV;DupType=.
ch09	13941694	SNP84081	A	T	.	PASS	END=13941694;ChrB=ch09;StartB=16912199;EndB=16912199;Parent=SYN95;VarType=ShV;DupType=.
ch09	13941857	SNP84082	G	T	.	PASS	END=13941857;ChrB=ch09;StartB=16912362;EndB=16912362;Parent=SYN95;VarType=ShV;DupType=.
ch09	13941870	SNP84083	C	G	.	PASS	END=13941870;ChrB=ch09;StartB=16912375;EndB=16912375;Parent=SYN95;VarType=ShV;DupType=.
ch09	13941892	SNP84084	G	C	.	PASS	END=13941892;ChrB=ch09;StartB=16912397;EndB=16912397;Parent=SYN95;VarType=ShV;DupType=.
ch09	13941952	SNP84085	G	A	.	PASS	END=13941952;ChrB=ch09;StartB=16912457;EndB=16912457;Parent=SYN95;VarType=ShV;DupType=.
ch09	13942012	SNP84086	C	G	.	PASS	END=13942012;ChrB=ch09;StartB=16912517;EndB=16912517;Parent=SYN95;VarType=ShV;DupType=.
ch09	13942030	DEL84087	GTA	G	.	PASS	END=13942032;ChrB=ch09;StartB=16912535;EndB=16912535;Parent=SYN95;VarType=ShV;DupType=.
ch09	13942097	SNP84088	A	T	.	PASS	END=13942097;ChrB=ch09;StartB=16912600;EndB=16912600;Parent=SYN95;VarType=ShV;DupType=.
ch09	13942206	SNP84089	G	C	.	PASS	END=13942206;ChrB=ch09;StartB=16912709;EndB=16912709;Parent=SYN95;VarType=ShV;DupType=.
ch09	13942230	SNP84090	T	G	.	PASS	END=13942230;ChrB=ch09;StartB=16912733;EndB=16912733;Parent=SYN95;VarType=ShV;DupType=.
ch09	13942266	SNP84091	G	C	.	PASS	END=13942266;ChrB=ch09;StartB=16912769;EndB=16912769;Parent=SYN95;VarType=ShV;DupType=.
ch09	13942278	SNP84092	T	C	.	PASS	END=13942278;ChrB=ch09;StartB=16912781;EndB=16912781;Parent=SYN95;VarType=ShV;DupType=.
ch09	13942301	SNP84093	A	G	.	PASS	END=13942301;ChrB=ch09;StartB=16912804;EndB=16912804;Parent=SYN95;VarType=ShV;DupType=.
ch09	13942302	SNP84094	A	T	.	PASS	END=13942302;ChrB=ch09;StartB=16912805;EndB=16912805;Parent=SYN95;VarType=ShV;DupType=.
ch09	13942310	SNP84095	A	G	.	PASS	END=13942310;ChrB=ch09;StartB=16912813;EndB=16912813;Parent=SYN95;VarType=ShV;DupType=.
ch09	13942391	SNP84096	G	A	.	PASS	END=13942391;ChrB=ch09;StartB=16912894;EndB=16912894;Parent=SYN95;VarType=ShV;DupType=.
ch09	13942393	SNP84097	A	G	.	PASS	END=13942393;ChrB=ch09;StartB=16912896;EndB=16912896;Parent=SYN95;VarType=ShV;DupType=.
ch09	13942394	SNP84098	A	G	.	PASS	END=13942394;ChrB=ch09;StartB=16912897;EndB=16912897;Parent=SYN95;VarType=ShV;DupType=.
ch09	13942403	SNP84099	A	G	.	PASS	END=13942403;ChrB=ch09;StartB=16912906;EndB=16912906;Parent=SYN95;VarType=ShV;DupType=.
ch09	13942427	SNP84100	G	C	.	PASS	END=13942427;ChrB=ch09;StartB=16912930;EndB=16912930;Parent=SYN95;VarType=ShV;DupType=.
ch09	13942436	SNP84101	A	C	.	PASS	END=13942436;ChrB=ch09;StartB=16912939;EndB=16912939;Parent=SYN95;VarType=ShV;DupType=.
ch09	13942466	SNP84102	G	T	.	PASS	END=13942466;ChrB=ch09;StartB=16912969;EndB=16912969;Parent=SYN95;VarType=ShV;DupType=.
ch09	13942497	SNP84103	C	T	.	PASS	END=13942497;ChrB=ch09;StartB=16913000;EndB=16913000;Parent=SYN95;VarType=ShV;DupType=.
ch09	13942540	SNP84104	G	T	.	PASS	END=13942540;ChrB=ch09;StartB=16913043;EndB=16913043;Parent=SYN95;VarType=ShV;DupType=.
ch09	13942560	SNP84105	C	A	.	PASS	END=13942560;ChrB=ch09;StartB=16913063;EndB=16913063;Parent=SYN95;VarType=ShV;DupType=.
ch09	13942567	SNP84106	T	G	.	PASS	END=13942567;ChrB=ch09;StartB=16913070;EndB=16913070;Parent=SYN95;VarType=ShV;DupType=.
ch09	13942623	SNP84107	A	G	.	PASS	END=13942623;ChrB=ch09;StartB=16913126;EndB=16913126;Parent=SYN95;VarType=ShV;DupType=.
ch09	13942629	INS84108	G	GAT	.	PASS	END=13942629;ChrB=ch09;StartB=16913132;EndB=16913134;Parent=SYN95;VarType=ShV;DupType=.
ch09	13942653	DEL84109	AGGTGAATTGTATATG	A	.	PASS	END=13942668;ChrB=ch09;StartB=16913158;EndB=16913158;Parent=SYN95;VarType=ShV;DupType=.
ch09	13942709	SNP84110	G	C	.	PASS	END=13942709;ChrB=ch09;StartB=16913199;EndB=16913199;Parent=SYN95;VarType=ShV;DupType=.
ch09	13942748	SNP84111	C	T	.	PASS	END=13942748;ChrB=ch09;StartB=16913238;EndB=16913238;Parent=SYN95;VarType=ShV;DupType=.
ch09	13942755	DEL84112	GAT	G	.	PASS	END=13942757;ChrB=ch09;StartB=16913245;EndB=16913245;Parent=SYN95;VarType=ShV;DupType=.
ch09	13942758	SNP84113	A	G	.	PASS	END=13942758;ChrB=ch09;StartB=16913246;EndB=16913246;Parent=SYN95;VarType=ShV;DupType=.
ch09	13942815	SNP84114	A	T	.	PASS	END=13942815;ChrB=ch09;StartB=16913303;EndB=16913303;Parent=SYN95;VarType=ShV;DupType=.
ch09	13942840	SNP84115	G	A	.	PASS	END=13942840;ChrB=ch09;StartB=16913328;EndB=16913328;Parent=SYN95;VarType=ShV;DupType=.
ch09	13942865	SNP84116	C	A	.	PASS	END=13942865;ChrB=ch09;StartB=16913353;EndB=16913353;Parent=SYN95;VarType=ShV;DupType=.
ch09	13942866	SNP84117	A	G	.	PASS	END=13942866;ChrB=ch09;StartB=16913354;EndB=16913354;Parent=SYN95;VarType=ShV;DupType=.
ch09	13942890	SNP84118	C	T	.	PASS	END=13942890;ChrB=ch09;StartB=16913378;EndB=16913378;Parent=SYN95;VarType=ShV;DupType=.
ch09	13942907	SNP84119	G	A	.	PASS	END=13942907;ChrB=ch09;StartB=16913395;EndB=16913395;Parent=SYN95;VarType=ShV;DupType=.
ch09	13942915	SNP84120	T	C	.	PASS	END=13942915;ChrB=ch09;StartB=16913403;EndB=16913403;Parent=SYN95;VarType=ShV;DupType=.
ch09	13942917	SNP84121	T	C	.	PASS	END=13942917;ChrB=ch09;StartB=16913405;EndB=16913405;Parent=SYN95;VarType=ShV;DupType=.
ch09	13942962	SNP84122	T	A	.	PASS	END=13942962;ChrB=ch09;StartB=16913450;EndB=16913450;Parent=SYN95;VarType=ShV;DupType=.
ch09	13942963	SNP84123	A	T	.	PASS	END=13942963;ChrB=ch09;StartB=16913451;EndB=16913451;Parent=SYN95;VarType=ShV;DupType=.
ch09	13943018	SNP84124	A	G	.	PASS	END=13943018;ChrB=ch09;StartB=16913506;EndB=16913506;Parent=SYN95;VarType=ShV;DupType=.
ch09	13943027	SNP84125	C	T	.	PASS	END=13943027;ChrB=ch09;StartB=16913515;EndB=16913515;Parent=SYN95;VarType=ShV;DupType=.
ch09	13943043	DEL84126	TA	T	.	PASS	END=13943044;ChrB=ch09;StartB=16913531;EndB=16913531;Parent=SYN95;VarType=ShV;DupType=.
ch09	13943148	SNP84127	C	T	.	PASS	END=13943148;ChrB=ch09;StartB=16913635;EndB=16913635;Parent=SYN95;VarType=ShV;DupType=.
ch09	13943164	SNP84128	A	G	.	PASS	END=13943164;ChrB=ch09;StartB=16913651;EndB=16913651;Parent=SYN95;VarType=ShV;DupType=.
ch09	13943200	SNP84129	T	C	.	PASS	END=13943200;ChrB=ch09;StartB=16913687;EndB=16913687;Parent=SYN95;VarType=ShV;DupType=.
ch09	13943223	SNP84130	C	A	.	PASS	END=13943223;ChrB=ch09;StartB=16913710;EndB=16913710;Parent=SYN95;VarType=ShV;DupType=.
ch09	13943227	SNP84131	A	G	.	PASS	END=13943227;ChrB=ch09;StartB=16913714;EndB=16913714;Parent=SYN95;VarType=ShV;DupType=.
ch09	13943239	SNP84132	C	T	.	PASS	END=13943239;ChrB=ch09;StartB=16913726;EndB=16913726;Parent=SYN95;VarType=ShV;DupType=.
ch09	13943245	SNP84133	A	G	.	PASS	END=13943245;ChrB=ch09;StartB=16913732;EndB=16913732;Parent=SYN95;VarType=ShV;DupType=.
ch09	13943260	SNP84134	G	A	.	PASS	END=13943260;ChrB=ch09;StartB=16913747;EndB=16913747;Parent=SYN95;VarType=ShV;DupType=.
ch09	13943271	SNP84135	T	G	.	PASS	END=13943271;ChrB=ch09;StartB=16913758;EndB=16913758;Parent=SYN95;VarType=ShV;DupType=.
ch09	13943278	SNP84136	T	C	.	PASS	END=13943278;ChrB=ch09;StartB=16913765;EndB=16913765;Parent=SYN95;VarType=ShV;DupType=.
ch09	13943282	DEL84137	TAA	T	.	PASS	END=13943284;ChrB=ch09;StartB=16913769;EndB=16913769;Parent=SYN95;VarType=ShV;DupType=.
ch09	13943289	SNP84138	A	T	.	PASS	END=13943289;ChrB=ch09;StartB=16913774;EndB=16913774;Parent=SYN95;VarType=ShV;DupType=.
ch09	13943290	SNP84139	C	T	.	PASS	END=13943290;ChrB=ch09;StartB=16913775;EndB=16913775;Parent=SYN95;VarType=ShV;DupType=.
ch09	13943336	DEL84140	AACGT	A	.	PASS	END=13943340;ChrB=ch09;StartB=16913821;EndB=16913821;Parent=SYN95;VarType=ShV;DupType=.
ch09	13943348	SNP84141	T	G	.	PASS	END=13943348;ChrB=ch09;StartB=16913829;EndB=16913829;Parent=SYN95;VarType=ShV;DupType=.
ch09	13943634	SNP84142	C	T	.	PASS	END=13943634;ChrB=ch09;StartB=16914115;EndB=16914115;Parent=SYN95;VarType=ShV;DupType=.
ch09	13943640	SNP84143	A	G	.	PASS	END=13943640;ChrB=ch09;StartB=16914121;EndB=16914121;Parent=SYN95;VarType=ShV;DupType=.
ch09	13943668	SNP84144	G	T	.	PASS	END=13943668;ChrB=ch09;StartB=16914149;EndB=16914149;Parent=SYN95;VarType=ShV;DupType=.
ch09	13943696	SNP84145	T	A	.	PASS	END=13943696;ChrB=ch09;StartB=16914177;EndB=16914177;Parent=SYN95;VarType=ShV;DupType=.
ch09	13943719	SNP84146	C	A	.	PASS	END=13943719;ChrB=ch09;StartB=16914200;EndB=16914200;Parent=SYN95;VarType=ShV;DupType=.
ch09	13943747	INS84147	C	CTCCTCTT	.	PASS	END=13943747;ChrB=ch09;StartB=16914228;EndB=16914235;Parent=SYN95;VarType=ShV;DupType=.
ch09	13943751	SNP84148	T	A	.	PASS	END=13943751;ChrB=ch09;StartB=16914239;EndB=16914239;Parent=SYN95;VarType=ShV;DupType=.
ch09	13943769	SNP84149	T	A	.	PASS	END=13943769;ChrB=ch09;StartB=16914257;EndB=16914257;Parent=SYN95;VarType=ShV;DupType=.
ch09	13943772	SNP84150	G	A	.	PASS	END=13943772;ChrB=ch09;StartB=16914260;EndB=16914260;Parent=SYN95;VarType=ShV;DupType=.
ch09	13943847	SNP84151	G	A	.	PASS	END=13943847;ChrB=ch09;StartB=16914335;EndB=16914335;Parent=SYN95;VarType=ShV;DupType=.
ch09	13943889	DEL84152	TA	T	.	PASS	END=13943890;ChrB=ch09;StartB=16914377;EndB=16914377;Parent=SYN95;VarType=ShV;DupType=.
ch09	13943910	SNP84153	T	C	.	PASS	END=13943910;ChrB=ch09;StartB=16914397;EndB=16914397;Parent=SYN95;VarType=ShV;DupType=.
ch09	13943940	SNP84154	C	T	.	PASS	END=13943940;ChrB=ch09;StartB=16914427;EndB=16914427;Parent=SYN95;VarType=ShV;DupType=.
ch09	13943984	SNP84155	G	T	.	PASS	END=13943984;ChrB=ch09;StartB=16914471;EndB=16914471;Parent=SYN95;VarType=ShV;DupType=.
ch09	13944008	INS84156	T	TTAAGGAGATCAAATTCTCATCCCAAAAGTCCATA	.	PASS	END=13944008;ChrB=ch09;StartB=16914495;EndB=16914529;Parent=SYN95;VarType=ShV;DupType=.
ch09	13944012	SNP84157	A	G	.	PASS	END=13944012;ChrB=ch09;StartB=16914533;EndB=16914533;Parent=SYN95;VarType=ShV;DupType=.
ch09	13944051	SNP84158	A	G	.	PASS	END=13944051;ChrB=ch09;StartB=16914572;EndB=16914572;Parent=SYN95;VarType=ShV;DupType=.
ch09	13944086	SNP84159	A	T	.	PASS	END=13944086;ChrB=ch09;StartB=16914607;EndB=16914607;Parent=SYN95;VarType=ShV;DupType=.
ch09	13944117	SNP84160	T	C	.	PASS	END=13944117;ChrB=ch09;StartB=16914638;EndB=16914638;Parent=SYN95;VarType=ShV;DupType=.
ch09	13944147	SNP84161	G	A	.	PASS	END=13944147;ChrB=ch09;StartB=16914668;EndB=16914668;Parent=SYN95;VarType=ShV;DupType=.
ch09	13944149	SNP84162	T	C	.	PASS	END=13944149;ChrB=ch09;StartB=16914670;EndB=16914670;Parent=SYN95;VarType=ShV;DupType=.
ch09	13944187	SNP84163	T	C	.	PASS	END=13944187;ChrB=ch09;StartB=16914708;EndB=16914708;Parent=SYN95;VarType=ShV;DupType=.
ch09	13944224	SNP84164	C	G	.	PASS	END=13944224;ChrB=ch09;StartB=16914745;EndB=16914745;Parent=SYN95;VarType=ShV;DupType=.
ch09	13944255	SNP84165	G	A	.	PASS	END=13944255;ChrB=ch09;StartB=16914776;EndB=16914776;Parent=SYN95;VarType=ShV;DupType=.
ch09	13944260	SNP84166	G	A	.	PASS	END=13944260;ChrB=ch09;StartB=16914781;EndB=16914781;Parent=SYN95;VarType=ShV;DupType=.
ch09	13944271	SNP84167	C	T	.	PASS	END=13944271;ChrB=ch09;StartB=16914792;EndB=16914792;Parent=SYN95;VarType=ShV;DupType=.
ch09	13944287	SNP84168	G	C	.	PASS	END=13944287;ChrB=ch09;StartB=16914808;EndB=16914808;Parent=SYN95;VarType=ShV;DupType=.
ch09	13944332	SNP84169	G	A	.	PASS	END=13944332;ChrB=ch09;StartB=16914853;EndB=16914853;Parent=SYN95;VarType=ShV;DupType=.
ch09	13944435	SNP84170	A	G	.	PASS	END=13944435;ChrB=ch09;StartB=16914956;EndB=16914956;Parent=SYN95;VarType=ShV;DupType=.
ch09	13944464	INS84171	A	ATT	.	PASS	END=13944464;ChrB=ch09;StartB=16914985;EndB=16914987;Parent=SYN95;VarType=ShV;DupType=.
ch09	13944477	SNP84172	C	T	.	PASS	END=13944477;ChrB=ch09;StartB=16915000;EndB=16915000;Parent=SYN95;VarType=ShV;DupType=.
ch09	13944495	INS84173	T	TCAAACATTACTA	.	PASS	END=13944495;ChrB=ch09;StartB=16915018;EndB=16915030;Parent=SYN95;VarType=ShV;DupType=.
ch09	13944521	SNP84174	A	G	.	PASS	END=13944521;ChrB=ch09;StartB=16915056;EndB=16915056;Parent=SYN95;VarType=ShV;DupType=.
ch09	13944563	SNP84175	G	T	.	PASS	END=13944563;ChrB=ch09;StartB=16915098;EndB=16915098;Parent=SYN95;VarType=ShV;DupType=.
ch09	13944566	SNP84176	C	T	.	PASS	END=13944566;ChrB=ch09;StartB=16915101;EndB=16915101;Parent=SYN95;VarType=ShV;DupType=.
ch09	13944605	SNP84177	C	T	.	PASS	END=13944605;ChrB=ch09;StartB=16915140;EndB=16915140;Parent=SYN95;VarType=ShV;DupType=.
ch09	13944627	SNP84178	C	T	.	PASS	END=13944627;ChrB=ch09;StartB=16915162;EndB=16915162;Parent=SYN95;VarType=ShV;DupType=.
ch09	13944672	SNP84179	C	T	.	PASS	END=13944672;ChrB=ch09;StartB=16915207;EndB=16915207;Parent=SYN95;VarType=ShV;DupType=.
ch09	13944685	SNP84180	C	T	.	PASS	END=13944685;ChrB=ch09;StartB=16915220;EndB=16915220;Parent=SYN95;VarType=ShV;DupType=.
ch09	13944693	SNP84181	T	C	.	PASS	END=13944693;ChrB=ch09;StartB=16915228;EndB=16915228;Parent=SYN95;VarType=ShV;DupType=.
ch09	13944713	SNP84182	G	A	.	PASS	END=13944713;ChrB=ch09;StartB=16915248;EndB=16915248;Parent=SYN95;VarType=ShV;DupType=.
ch09	13944722	SNP84183	T	C	.	PASS	END=13944722;ChrB=ch09;StartB=16915257;EndB=16915257;Parent=SYN95;VarType=ShV;DupType=.
ch09	13944786	SNP84184	C	G	.	PASS	END=13944786;ChrB=ch09;StartB=16915321;EndB=16915321;Parent=SYN95;VarType=ShV;DupType=.
ch09	13944866	SNP84185	C	A	.	PASS	END=13944866;ChrB=ch09;StartB=16915401;EndB=16915401;Parent=SYN95;VarType=ShV;DupType=.
ch09	13944876	INS84186	A	AG	.	PASS	END=13944876;ChrB=ch09;StartB=16915411;EndB=16915412;Parent=SYN95;VarType=ShV;DupType=.
ch09	13944905	SNP84187	G	A	.	PASS	END=13944905;ChrB=ch09;StartB=16915441;EndB=16915441;Parent=SYN95;VarType=ShV;DupType=.
ch09	13944925	SNP84188	T	C	.	PASS	END=13944925;ChrB=ch09;StartB=16915461;EndB=16915461;Parent=SYN95;VarType=ShV;DupType=.
ch09	13944950	SNP84189	T	G	.	PASS	END=13944950;ChrB=ch09;StartB=16915486;EndB=16915486;Parent=SYN95;VarType=ShV;DupType=.
ch09	13945011	SNP84190	A	G	.	PASS	END=13945011;ChrB=ch09;StartB=16915547;EndB=16915547;Parent=SYN95;VarType=ShV;DupType=.
ch09	13945021	SNP84191	A	G	.	PASS	END=13945021;ChrB=ch09;StartB=16915557;EndB=16915557;Parent=SYN95;VarType=ShV;DupType=.
ch09	13945035	SNP84192	T	C	.	PASS	END=13945035;ChrB=ch09;StartB=16915571;EndB=16915571;Parent=SYN95;VarType=ShV;DupType=.
ch09	13945067	INS84193	C	CAATATATATATATATATATATATATATATATATAT	.	PASS	END=13945067;ChrB=ch09;StartB=16915603;EndB=16915638;Parent=SYN95;VarType=ShV;DupType=.
ch09	13945108	SNP84194	A	G	.	PASS	END=13945108;ChrB=ch09;StartB=16915679;EndB=16915679;Parent=SYN95;VarType=ShV;DupType=.
ch09	13945120	SNP84195	T	C	.	PASS	END=13945120;ChrB=ch09;StartB=16915691;EndB=16915691;Parent=SYN95;VarType=ShV;DupType=.
ch09	13945124	SNP84196	T	C	.	PASS	END=13945124;ChrB=ch09;StartB=16915695;EndB=16915695;Parent=SYN95;VarType=ShV;DupType=.
ch09	13945129	SNP84197	G	A	.	PASS	END=13945129;ChrB=ch09;StartB=16915700;EndB=16915700;Parent=SYN95;VarType=ShV;DupType=.
ch09	13945131	SNP84198	A	G	.	PASS	END=13945131;ChrB=ch09;StartB=16915702;EndB=16915702;Parent=SYN95;VarType=ShV;DupType=.
ch09	13945141	SNP84199	T	A	.	PASS	END=13945141;ChrB=ch09;StartB=16915712;EndB=16915712;Parent=SYN95;VarType=ShV;DupType=.
ch09	13945152	SNP84200	G	A	.	PASS	END=13945152;ChrB=ch09;StartB=16915723;EndB=16915723;Parent=SYN95;VarType=ShV;DupType=.
ch09	13945176	SNP84201	A	G	.	PASS	END=13945176;ChrB=ch09;StartB=16915747;EndB=16915747;Parent=SYN95;VarType=ShV;DupType=.
ch09	13945182	SNP84202	G	A	.	PASS	END=13945182;ChrB=ch09;StartB=16915753;EndB=16915753;Parent=SYN95;VarType=ShV;DupType=.
ch09	13945204	SNP84203	G	A	.	PASS	END=13945204;ChrB=ch09;StartB=16915775;EndB=16915775;Parent=SYN95;VarType=ShV;DupType=.
ch09	13945218	SNP84204	A	G	.	PASS	END=13945218;ChrB=ch09;StartB=16915789;EndB=16915789;Parent=SYN95;VarType=ShV;DupType=.
ch09	13945224	SNP84205	T	C	.	PASS	END=13945224;ChrB=ch09;StartB=16915795;EndB=16915795;Parent=SYN95;VarType=ShV;DupType=.
ch09	13945235	SNP84206	A	G	.	PASS	END=13945235;ChrB=ch09;StartB=16915806;EndB=16915806;Parent=SYN95;VarType=ShV;DupType=.
ch09	13945253	SNP84207	T	C	.	PASS	END=13945253;ChrB=ch09;StartB=16915824;EndB=16915824;Parent=SYN95;VarType=ShV;DupType=.
ch09	13945254	SNP84208	A	G	.	PASS	END=13945254;ChrB=ch09;StartB=16915825;EndB=16915825;Parent=SYN95;VarType=ShV;DupType=.
ch09	13945255	SNP84209	A	G	.	PASS	END=13945255;ChrB=ch09;StartB=16915826;EndB=16915826;Parent=SYN95;VarType=ShV;DupType=.
ch09	13945290	SNP84210	C	G	.	PASS	END=13945290;ChrB=ch09;StartB=16915861;EndB=16915861;Parent=SYN95;VarType=ShV;DupType=.
ch09	13945296	SNP84211	A	G	.	PASS	END=13945296;ChrB=ch09;StartB=16915867;EndB=16915867;Parent=SYN95;VarType=ShV;DupType=.
ch09	13945395	SNP84212	A	T	.	PASS	END=13945395;ChrB=ch09;StartB=16915966;EndB=16915966;Parent=SYN95;VarType=ShV;DupType=.
ch09	13945408	SNP84213	G	A	.	PASS	END=13945408;ChrB=ch09;StartB=16915979;EndB=16915979;Parent=SYN95;VarType=ShV;DupType=.
ch09	13945471	HDR386	N	<HDR>	.	PASS	END=13948369;ChrB=ch09;StartB=16916042;EndB=16917206;Parent=SYN95;VarType=ShV;DupType=.
ch09	13948370	SYNAL432	N	<SYNAL>	.	PASS	END=13949891;ChrB=ch09;StartB=16917207;EndB=16918712;Parent=SYN95;VarType=.;DupType=.
ch09	13948507	SNP84214	T	A	.	PASS	END=13948507;ChrB=ch09;StartB=16917344;EndB=16917344;Parent=SYN95;VarType=ShV;DupType=.
ch09	13948517	SNP84215	C	T	.	PASS	END=13948517;ChrB=ch09;StartB=16917354;EndB=16917354;Parent=SYN95;VarType=ShV;DupType=.
ch09	13948629	DEL84216	AT	A	.	PASS	END=13948630;ChrB=ch09;StartB=16917466;EndB=16917466;Parent=SYN95;VarType=ShV;DupType=.
ch09	13948636	DEL84217	TTTA	T	.	PASS	END=13948639;ChrB=ch09;StartB=16917472;EndB=16917472;Parent=SYN95;VarType=ShV;DupType=.
ch09	13948645	SNP84218	G	T	.	PASS	END=13948645;ChrB=ch09;StartB=16917478;EndB=16917478;Parent=SYN95;VarType=ShV;DupType=.
ch09	13948704	SNP84219	G	C	.	PASS	END=13948704;ChrB=ch09;StartB=16917537;EndB=16917537;Parent=SYN95;VarType=ShV;DupType=.
ch09	13948710	SNP84220	A	T	.	PASS	END=13948710;ChrB=ch09;StartB=16917543;EndB=16917543;Parent=SYN95;VarType=ShV;DupType=.
ch09	13948756	SNP84221	G	A	.	PASS	END=13948756;ChrB=ch09;StartB=16917589;EndB=16917589;Parent=SYN95;VarType=ShV;DupType=.
ch09	13948772	SNP84222	G	C	.	PASS	END=13948772;ChrB=ch09;StartB=16917605;EndB=16917605;Parent=SYN95;VarType=ShV;DupType=.
ch09	13948801	SNP84223	C	A	.	PASS	END=13948801;ChrB=ch09;StartB=16917634;EndB=16917634;Parent=SYN95;VarType=ShV;DupType=.
ch09	13948804	SNP84224	A	T	.	PASS	END=13948804;ChrB=ch09;StartB=16917637;EndB=16917637;Parent=SYN95;VarType=ShV;DupType=.
ch09	13948867	SNP84225	G	T	.	PASS	END=13948867;ChrB=ch09;StartB=16917700;EndB=16917700;Parent=SYN95;VarType=ShV;DupType=.
ch09	13948871	DEL84226	CTAAAAGTGGAG	C	.	PASS	END=13948882;ChrB=ch09;StartB=16917704;EndB=16917704;Parent=SYN95;VarType=ShV;DupType=.
ch09	13948974	SNP84227	T	C	.	PASS	END=13948974;ChrB=ch09;StartB=16917796;EndB=16917796;Parent=SYN95;VarType=ShV;DupType=.
ch09	13948980	SNP84228	C	G	.	PASS	END=13948980;ChrB=ch09;StartB=16917802;EndB=16917802;Parent=SYN95;VarType=ShV;DupType=.
ch09	13949011	SNP84229	C	T	.	PASS	END=13949011;ChrB=ch09;StartB=16917833;EndB=16917833;Parent=SYN95;VarType=ShV;DupType=.
ch09	13949031	SNP84230	G	T	.	PASS	END=13949031;ChrB=ch09;StartB=16917853;EndB=16917853;Parent=SYN95;VarType=ShV;DupType=.
ch09	13949049	DEL84231	TA	T	.	PASS	END=13949050;ChrB=ch09;StartB=16917871;EndB=16917871;Parent=SYN95;VarType=ShV;DupType=.
ch09	13949130	SNP84232	A	G	.	PASS	END=13949130;ChrB=ch09;StartB=16917951;EndB=16917951;Parent=SYN95;VarType=ShV;DupType=.
ch09	13949181	SNP84233	G	T	.	PASS	END=13949181;ChrB=ch09;StartB=16918002;EndB=16918002;Parent=SYN95;VarType=ShV;DupType=.
ch09	13949184	SNP84234	T	A	.	PASS	END=13949184;ChrB=ch09;StartB=16918005;EndB=16918005;Parent=SYN95;VarType=ShV;DupType=.
ch09	13949351	SNP84235	G	A	.	PASS	END=13949351;ChrB=ch09;StartB=16918172;EndB=16918172;Parent=SYN95;VarType=ShV;DupType=.
ch09	13949387	SNP84236	G	A	.	PASS	END=13949387;ChrB=ch09;StartB=16918208;EndB=16918208;Parent=SYN95;VarType=ShV;DupType=.
ch09	13949416	SNP84237	G	A	.	PASS	END=13949416;ChrB=ch09;StartB=16918237;EndB=16918237;Parent=SYN95;VarType=ShV;DupType=.
ch09	13949467	SNP84238	T	C	.	PASS	END=13949467;ChrB=ch09;StartB=16918288;EndB=16918288;Parent=SYN95;VarType=ShV;DupType=.
ch09	13949495	SNP84239	A	G	.	PASS	END=13949495;ChrB=ch09;StartB=16918316;EndB=16918316;Parent=SYN95;VarType=ShV;DupType=.
ch09	13949514	SNP84240	A	C	.	PASS	END=13949514;ChrB=ch09;StartB=16918335;EndB=16918335;Parent=SYN95;VarType=ShV;DupType=.
ch09	13949566	SNP84241	C	T	.	PASS	END=13949566;ChrB=ch09;StartB=16918387;EndB=16918387;Parent=SYN95;VarType=ShV;DupType=.
ch09	13949597	SNP84242	G	A	.	PASS	END=13949597;ChrB=ch09;StartB=16918418;EndB=16918418;Parent=SYN95;VarType=ShV;DupType=.
ch09	13949610	SNP84243	A	G	.	PASS	END=13949610;ChrB=ch09;StartB=16918431;EndB=16918431;Parent=SYN95;VarType=ShV;DupType=.
ch09	13949629	SNP84244	C	T	.	PASS	END=13949629;ChrB=ch09;StartB=16918450;EndB=16918450;Parent=SYN95;VarType=ShV;DupType=.
ch09	13949685	SNP84245	A	G	.	PASS	END=13949685;ChrB=ch09;StartB=16918506;EndB=16918506;Parent=SYN95;VarType=ShV;DupType=.
ch09	13949733	SNP84246	G	A	.	PASS	END=13949733;ChrB=ch09;StartB=16918554;EndB=16918554;Parent=SYN95;VarType=ShV;DupType=.
ch09	13949755	SNP84247	C	A	.	PASS	END=13949755;ChrB=ch09;StartB=16918576;EndB=16918576;Parent=SYN95;VarType=ShV;DupType=.
ch09	13949775	SNP84248	A	T	.	PASS	END=13949775;ChrB=ch09;StartB=16918596;EndB=16918596;Parent=SYN95;VarType=ShV;DupType=.
ch09	13949862	SNP84249	C	A	.	PASS	END=13949862;ChrB=ch09;StartB=16918683;EndB=16918683;Parent=SYN95;VarType=ShV;DupType=.
ch09	13949892	HDR387	N	<HDR>	.	PASS	END=13949904;ChrB=ch09;StartB=16918713;EndB=16918736;Parent=SYN95;VarType=ShV;DupType=.
ch09	13949905	SYNAL433	N	<SYNAL>	.	PASS	END=13951111;ChrB=ch09;StartB=16918737;EndB=16919942;Parent=SYN95;VarType=.;DupType=.
ch09	13949925	SNP84250	C	A	.	PASS	END=13949925;ChrB=ch09;StartB=16918757;EndB=16918757;Parent=SYN95;VarType=ShV;DupType=.
ch09	13949955	SNP84251	C	T	.	PASS	END=13949955;ChrB=ch09;StartB=16918787;EndB=16918787;Parent=SYN95;VarType=ShV;DupType=.
ch09	13949957	SNP84252	T	A	.	PASS	END=13949957;ChrB=ch09;StartB=16918789;EndB=16918789;Parent=SYN95;VarType=ShV;DupType=.
ch09	13949958	SNP84253	C	T	.	PASS	END=13949958;ChrB=ch09;StartB=16918790;EndB=16918790;Parent=SYN95;VarType=ShV;DupType=.
ch09	13950010	SNP84254	C	G	.	PASS	END=13950010;ChrB=ch09;StartB=16918842;EndB=16918842;Parent=SYN95;VarType=ShV;DupType=.
ch09	13950015	SNP84255	A	C	.	PASS	END=13950015;ChrB=ch09;StartB=16918847;EndB=16918847;Parent=SYN95;VarType=ShV;DupType=.
ch09	13950046	SNP84256	T	G	.	PASS	END=13950046;ChrB=ch09;StartB=16918878;EndB=16918878;Parent=SYN95;VarType=ShV;DupType=.
ch09	13950059	SNP84257	T	C	.	PASS	END=13950059;ChrB=ch09;StartB=16918891;EndB=16918891;Parent=SYN95;VarType=ShV;DupType=.
ch09	13950063	SNP84258	A	T	.	PASS	END=13950063;ChrB=ch09;StartB=16918895;EndB=16918895;Parent=SYN95;VarType=ShV;DupType=.
ch09	13950073	SNP84259	G	T	.	PASS	END=13950073;ChrB=ch09;StartB=16918905;EndB=16918905;Parent=SYN95;VarType=ShV;DupType=.
ch09	13950084	SNP84260	A	G	.	PASS	END=13950084;ChrB=ch09;StartB=16918916;EndB=16918916;Parent=SYN95;VarType=ShV;DupType=.
ch09	13950102	SNP84261	A	T	.	PASS	END=13950102;ChrB=ch09;StartB=16918934;EndB=16918934;Parent=SYN95;VarType=ShV;DupType=.
ch09	13950143	SNP84262	T	A	.	PASS	END=13950143;ChrB=ch09;StartB=16918975;EndB=16918975;Parent=SYN95;VarType=ShV;DupType=.
ch09	13950151	SNP84263	T	A	.	PASS	END=13950151;ChrB=ch09;StartB=16918983;EndB=16918983;Parent=SYN95;VarType=ShV;DupType=.
ch09	13950152	SNP84264	G	T	.	PASS	END=13950152;ChrB=ch09;StartB=16918984;EndB=16918984;Parent=SYN95;VarType=ShV;DupType=.
ch09	13950163	SNP84265	A	C	.	PASS	END=13950163;ChrB=ch09;StartB=16918995;EndB=16918995;Parent=SYN95;VarType=ShV;DupType=.
ch09	13950183	SNP84266	G	A	.	PASS	END=13950183;ChrB=ch09;StartB=16919015;EndB=16919015;Parent=SYN95;VarType=ShV;DupType=.
ch09	13950186	SNP84267	G	A	.	PASS	END=13950186;ChrB=ch09;StartB=16919018;EndB=16919018;Parent=SYN95;VarType=ShV;DupType=.
ch09	13950218	SNP84268	C	T	.	PASS	END=13950218;ChrB=ch09;StartB=16919050;EndB=16919050;Parent=SYN95;VarType=ShV;DupType=.
ch09	13950224	SNP84269	A	G	.	PASS	END=13950224;ChrB=ch09;StartB=16919056;EndB=16919056;Parent=SYN95;VarType=ShV;DupType=.
ch09	13950308	SNP84270	T	C	.	PASS	END=13950308;ChrB=ch09;StartB=16919140;EndB=16919140;Parent=SYN95;VarType=ShV;DupType=.
ch09	13950316	SNP84271	A	G	.	PASS	END=13950316;ChrB=ch09;StartB=16919148;EndB=16919148;Parent=SYN95;VarType=ShV;DupType=.
ch09	13950368	SNP84272	C	G	.	PASS	END=13950368;ChrB=ch09;StartB=16919200;EndB=16919200;Parent=SYN95;VarType=ShV;DupType=.
ch09	13950369	SNP84273	A	G	.	PASS	END=13950369;ChrB=ch09;StartB=16919201;EndB=16919201;Parent=SYN95;VarType=ShV;DupType=.
ch09	13950380	SNP84274	T	C	.	PASS	END=13950380;ChrB=ch09;StartB=16919212;EndB=16919212;Parent=SYN95;VarType=ShV;DupType=.
ch09	13950381	SNP84275	A	G	.	PASS	END=13950381;ChrB=ch09;StartB=16919213;EndB=16919213;Parent=SYN95;VarType=ShV;DupType=.
ch09	13950382	SNP84276	A	G	.	PASS	END=13950382;ChrB=ch09;StartB=16919214;EndB=16919214;Parent=SYN95;VarType=ShV;DupType=.
ch09	13950398	SNP84277	C	T	.	PASS	END=13950398;ChrB=ch09;StartB=16919230;EndB=16919230;Parent=SYN95;VarType=ShV;DupType=.
ch09	13950438	SNP84278	G	A	.	PASS	END=13950438;ChrB=ch09;StartB=16919270;EndB=16919270;Parent=SYN95;VarType=ShV;DupType=.
ch09	13950445	SNP84279	T	C	.	PASS	END=13950445;ChrB=ch09;StartB=16919277;EndB=16919277;Parent=SYN95;VarType=ShV;DupType=.
ch09	13950467	SNP84280	T	C	.	PASS	END=13950467;ChrB=ch09;StartB=16919299;EndB=16919299;Parent=SYN95;VarType=ShV;DupType=.
ch09	13950474	SNP84281	A	G	.	PASS	END=13950474;ChrB=ch09;StartB=16919306;EndB=16919306;Parent=SYN95;VarType=ShV;DupType=.
ch09	13950554	SNP84282	A	G	.	PASS	END=13950554;ChrB=ch09;StartB=16919386;EndB=16919386;Parent=SYN95;VarType=ShV;DupType=.
ch09	13950601	SNP84283	G	C	.	PASS	END=13950601;ChrB=ch09;StartB=16919433;EndB=16919433;Parent=SYN95;VarType=ShV;DupType=.
ch09	13950632	SNP84284	G	C	.	PASS	END=13950632;ChrB=ch09;StartB=16919464;EndB=16919464;Parent=SYN95;VarType=ShV;DupType=.
ch09	13950639	SNP84285	C	T	.	PASS	END=13950639;ChrB=ch09;StartB=16919471;EndB=16919471;Parent=SYN95;VarType=ShV;DupType=.
ch09	13950728	DEL84286	AT	A	.	PASS	END=13950729;ChrB=ch09;StartB=16919560;EndB=16919560;Parent=SYN95;VarType=ShV;DupType=.
ch09	13950744	SNP84287	A	G	.	PASS	END=13950744;ChrB=ch09;StartB=16919575;EndB=16919575;Parent=SYN95;VarType=ShV;DupType=.
ch09	13950804	SNP84288	T	C	.	PASS	END=13950804;ChrB=ch09;StartB=16919635;EndB=16919635;Parent=SYN95;VarType=ShV;DupType=.
ch09	13950813	SNP84289	T	C	.	PASS	END=13950813;ChrB=ch09;StartB=16919644;EndB=16919644;Parent=SYN95;VarType=ShV;DupType=.
ch09	13950815	SNP84290	G	T	.	PASS	END=13950815;ChrB=ch09;StartB=16919646;EndB=16919646;Parent=SYN95;VarType=ShV;DupType=.
ch09	13950854	SNP84291	C	T	.	PASS	END=13950854;ChrB=ch09;StartB=16919685;EndB=16919685;Parent=SYN95;VarType=ShV;DupType=.
ch09	13950862	SNP84292	C	G	.	PASS	END=13950862;ChrB=ch09;StartB=16919693;EndB=16919693;Parent=SYN95;VarType=ShV;DupType=.
ch09	13950897	SNP84293	C	A	.	PASS	END=13950897;ChrB=ch09;StartB=16919728;EndB=16919728;Parent=SYN95;VarType=ShV;DupType=.
ch09	13951060	SNP84294	T	C	.	PASS	END=13951060;ChrB=ch09;StartB=16919891;EndB=16919891;Parent=SYN95;VarType=ShV;DupType=.
ch09	13951072	SNP84295	C	T	.	PASS	END=13951072;ChrB=ch09;StartB=16919903;EndB=16919903;Parent=SYN95;VarType=ShV;DupType=.
ch09	13951112	NOTAL129	N	<NOTAL>	.	PASS	END=13957340;ChrB=.;StartB=.;EndB=.;Parent=.;VarType=.;DupType=.
ch09	13957341	INVTR425	N	<INVTR>	.	PASS	END=13957797;ChrB=ch09;StartB=15736293;EndB=15736753;Parent=.;VarType=SR;DupType=-
ch09	13957341	INVTRAL2311	N	<INVTRAL>	.	PASS	END=13957797;ChrB=ch09;StartB=15736753;EndB=15736293;Parent=INVTR425;VarType=.;DupType=.
ch09	13957412	SNP84296	G	A	.	PASS	END=13957412;ChrB=ch09;StartB=15736682;EndB=15736682;Parent=INVTR425;VarType=ShV;DupType=.
ch09	13957464	SNP84297	T	C	.	PASS	END=13957464;ChrB=ch09;StartB=15736630;EndB=15736630;Parent=INVTR425;VarType=ShV;DupType=.
ch09	13957541	SNP84298	C	A	.	PASS	END=13957541;ChrB=ch09;StartB=15736553;EndB=15736553;Parent=INVTR425;VarType=ShV;DupType=.
ch09	13957562	SNP84299	C	T	.	PASS	END=13957562;ChrB=ch09;StartB=15736532;EndB=15736532;Parent=INVTR425;VarType=ShV;DupType=.
ch09	13957591	SNP84300	T	C	.	PASS	END=13957591;ChrB=ch09;StartB=15736503;EndB=15736503;Parent=INVTR425;VarType=ShV;DupType=.
ch09	13957612	SNP84301	G	A	.	PASS	END=13957612;ChrB=ch09;StartB=15736482;EndB=15736482;Parent=INVTR425;VarType=ShV;DupType=.
ch09	13957664	SNP84302	G	A	.	PASS	END=13957664;ChrB=ch09;StartB=15736430;EndB=15736430;Parent=INVTR425;VarType=ShV;DupType=.
ch09	13957675	SNP84303	T	A	.	PASS	END=13957675;ChrB=ch09;StartB=15736419;EndB=15736419;Parent=INVTR425;VarType=ShV;DupType=.
ch09	13957686	SNP84304	G	A	.	PASS	END=13957686;ChrB=ch09;StartB=15736408;EndB=15736408;Parent=INVTR425;VarType=ShV;DupType=.
ch09	13957691	INS84305	C	CT	.	PASS	END=13957691;ChrB=ch09;StartB=15736403;EndB=15736402;Parent=INVTR425;VarType=ShV;DupType=.
ch09	13957691	INS84306	C	CA	.	PASS	END=13957691;ChrB=ch09;StartB=15736402;EndB=15736401;Parent=INVTR425;VarType=ShV;DupType=.
ch09	13957691	INS84307	C	CT	.	PASS	END=13957691;ChrB=ch09;StartB=15736401;EndB=15736400;Parent=INVTR425;VarType=ShV;DupType=.
ch09	13957691	INS84308	C	CT	.	PASS	END=13957691;ChrB=ch09;StartB=15736400;EndB=15736399;Parent=INVTR425;VarType=ShV;DupType=.
ch09	13957798	NOTAL130	N	<NOTAL>	.	PASS	END=13965841;ChrB=.;StartB=.;EndB=.;Parent=.;VarType=.;DupType=.
ch09	13965842	SYN96	N	<SYN>	.	PASS	END=13968288;ChrB=ch09;StartB=16932836;EndB=16935294;Parent=.;VarType=SR;DupType=-
ch09	13965842	SYNAL434	N	<SYNAL>	.	PASS	END=13968288;ChrB=ch09;StartB=16932836;EndB=16935294;Parent=SYN96;VarType=.;DupType=.
ch09	13965941	SNP84309	C	T	.	PASS	END=13965941;ChrB=ch09;StartB=16932935;EndB=16932935;Parent=SYN96;VarType=ShV;DupType=.
ch09	13965979	SNP84310	G	A	.	PASS	END=13965979;ChrB=ch09;StartB=16932973;EndB=16932973;Parent=SYN96;VarType=ShV;DupType=.
ch09	13966085	SNP84311	C	G	.	PASS	END=13966085;ChrB=ch09;StartB=16933079;EndB=16933079;Parent=SYN96;VarType=ShV;DupType=.
ch09	13966109	SNP84312	T	C	.	PASS	END=13966109;ChrB=ch09;StartB=16933103;EndB=16933103;Parent=SYN96;VarType=ShV;DupType=.
ch09	13966122	SNP84313	T	A	.	PASS	END=13966122;ChrB=ch09;StartB=16933116;EndB=16933116;Parent=SYN96;VarType=ShV;DupType=.
ch09	13966149	SNP84314	A	G	.	PASS	END=13966149;ChrB=ch09;StartB=16933143;EndB=16933143;Parent=SYN96;VarType=ShV;DupType=.
ch09	13966164	SNP84315	A	T	.	PASS	END=13966164;ChrB=ch09;StartB=16933158;EndB=16933158;Parent=SYN96;VarType=ShV;DupType=.
ch09	13966232	INS84316	A	ATCGAAAGCAAAAAAT	.	PASS	END=13966232;ChrB=ch09;StartB=16933226;EndB=16933241;Parent=SYN96;VarType=ShV;DupType=.
ch09	13966235	SNP84317	A	G	.	PASS	END=13966235;ChrB=ch09;StartB=16933244;EndB=16933244;Parent=SYN96;VarType=ShV;DupType=.
ch09	13966237	SNP84318	A	C	.	PASS	END=13966237;ChrB=ch09;StartB=16933246;EndB=16933246;Parent=SYN96;VarType=ShV;DupType=.
ch09	13966249	SNP84319	G	T	.	PASS	END=13966249;ChrB=ch09;StartB=16933258;EndB=16933258;Parent=SYN96;VarType=ShV;DupType=.
ch09	13966262	SNP84320	G	T	.	PASS	END=13966262;ChrB=ch09;StartB=16933271;EndB=16933271;Parent=SYN96;VarType=ShV;DupType=.
ch09	13966289	SNP84321	A	G	.	PASS	END=13966289;ChrB=ch09;StartB=16933298;EndB=16933298;Parent=SYN96;VarType=ShV;DupType=.
ch09	13966320	SNP84322	G	C	.	PASS	END=13966320;ChrB=ch09;StartB=16933329;EndB=16933329;Parent=SYN96;VarType=ShV;DupType=.
ch09	13966322	SNP84323	T	C	.	PASS	END=13966322;ChrB=ch09;StartB=16933331;EndB=16933331;Parent=SYN96;VarType=ShV;DupType=.
ch09	13966343	SNP84324	C	A	.	PASS	END=13966343;ChrB=ch09;StartB=16933352;EndB=16933352;Parent=SYN96;VarType=ShV;DupType=.
ch09	13966356	SNP84325	A	G	.	PASS	END=13966356;ChrB=ch09;StartB=16933365;EndB=16933365;Parent=SYN96;VarType=ShV;DupType=.
ch09	13966379	SNP84326	A	G	.	PASS	END=13966379;ChrB=ch09;StartB=16933388;EndB=16933388;Parent=SYN96;VarType=ShV;DupType=.
ch09	13966381	DEL84327	TATA	T	.	PASS	END=13966384;ChrB=ch09;StartB=16933390;EndB=16933390;Parent=SYN96;VarType=ShV;DupType=.
ch09	13966410	SNP84328	A	G	.	PASS	END=13966410;ChrB=ch09;StartB=16933416;EndB=16933416;Parent=SYN96;VarType=ShV;DupType=.
ch09	13966413	SNP84329	A	G	.	PASS	END=13966413;ChrB=ch09;StartB=16933419;EndB=16933419;Parent=SYN96;VarType=ShV;DupType=.
ch09	13966470	SNP84330	T	A	.	PASS	END=13966470;ChrB=ch09;StartB=16933476;EndB=16933476;Parent=SYN96;VarType=ShV;DupType=.
ch09	13966478	SNP84331	A	T	.	PASS	END=13966478;ChrB=ch09;StartB=16933484;EndB=16933484;Parent=SYN96;VarType=ShV;DupType=.
ch09	13966497	SNP84332	G	A	.	PASS	END=13966497;ChrB=ch09;StartB=16933503;EndB=16933503;Parent=SYN96;VarType=ShV;DupType=.
ch09	13966512	SNP84333	T	C	.	PASS	END=13966512;ChrB=ch09;StartB=16933518;EndB=16933518;Parent=SYN96;VarType=ShV;DupType=.
ch09	13966558	SNP84334	G	T	.	PASS	END=13966558;ChrB=ch09;StartB=16933564;EndB=16933564;Parent=SYN96;VarType=ShV;DupType=.
ch09	13966571	INS84335	C	CCT	.	PASS	END=13966571;ChrB=ch09;StartB=16933577;EndB=16933579;Parent=SYN96;VarType=ShV;DupType=.
ch09	13966576	SNP84336	A	T	.	PASS	END=13966576;ChrB=ch09;StartB=16933584;EndB=16933584;Parent=SYN96;VarType=ShV;DupType=.
ch09	13966584	SNP84337	C	T	.	PASS	END=13966584;ChrB=ch09;StartB=16933592;EndB=16933592;Parent=SYN96;VarType=ShV;DupType=.
ch09	13966662	SNP84338	A	T	.	PASS	END=13966662;ChrB=ch09;StartB=16933670;EndB=16933670;Parent=SYN96;VarType=ShV;DupType=.
ch09	13966669	SNP84339	T	C	.	PASS	END=13966669;ChrB=ch09;StartB=16933677;EndB=16933677;Parent=SYN96;VarType=ShV;DupType=.
ch09	13966692	INS84340	T	TTATA	.	PASS	END=13966692;ChrB=ch09;StartB=16933700;EndB=16933704;Parent=SYN96;VarType=ShV;DupType=.
ch09	13966720	SNP84341	G	A	.	PASS	END=13966720;ChrB=ch09;StartB=16933732;EndB=16933732;Parent=SYN96;VarType=ShV;DupType=.
ch09	13966798	SNP84342	A	T	.	PASS	END=13966798;ChrB=ch09;StartB=16933810;EndB=16933810;Parent=SYN96;VarType=ShV;DupType=.
ch09	13966884	SNP84343	G	A	.	PASS	END=13966884;ChrB=ch09;StartB=16933896;EndB=16933896;Parent=SYN96;VarType=ShV;DupType=.
ch09	13966895	SNP84344	G	C	.	PASS	END=13966895;ChrB=ch09;StartB=16933907;EndB=16933907;Parent=SYN96;VarType=ShV;DupType=.
ch09	13966919	SNP84345	G	T	.	PASS	END=13966919;ChrB=ch09;StartB=16933931;EndB=16933931;Parent=SYN96;VarType=ShV;DupType=.
ch09	13966920	SNP84346	G	A	.	PASS	END=13966920;ChrB=ch09;StartB=16933932;EndB=16933932;Parent=SYN96;VarType=ShV;DupType=.
ch09	13966924	SNP84347	C	T	.	PASS	END=13966924;ChrB=ch09;StartB=16933936;EndB=16933936;Parent=SYN96;VarType=ShV;DupType=.
ch09	13966961	SNP84348	T	C	.	PASS	END=13966961;ChrB=ch09;StartB=16933973;EndB=16933973;Parent=SYN96;VarType=ShV;DupType=.
ch09	13966966	INS84349	A	AGCCTCACTAGCCTTCTC	.	PASS	END=13966966;ChrB=ch09;StartB=16933978;EndB=16933995;Parent=SYN96;VarType=ShV;DupType=.
ch09	13966966	DEL84350	AATAATAATAATAAT	A	.	PASS	END=13966980;ChrB=ch09;StartB=16933995;EndB=16933995;Parent=SYN96;VarType=ShV;DupType=.
ch09	13967046	SNP84351	A	G	.	PASS	END=13967046;ChrB=ch09;StartB=16934061;EndB=16934061;Parent=SYN96;VarType=ShV;DupType=.
ch09	13967050	SNP84352	G	A	.	PASS	END=13967050;ChrB=ch09;StartB=16934065;EndB=16934065;Parent=SYN96;VarType=ShV;DupType=.
ch09	13967126	DEL84353	CTTTATTTCAT	C	.	PASS	END=13967136;ChrB=ch09;StartB=16934141;EndB=16934141;Parent=SYN96;VarType=ShV;DupType=.
ch09	13967166	INS84354	A	ATCCTTTTAT	.	PASS	END=13967166;ChrB=ch09;StartB=16934171;EndB=16934180;Parent=SYN96;VarType=ShV;DupType=.
ch09	13967170	SNP84355	A	G	.	PASS	END=13967170;ChrB=ch09;StartB=16934184;EndB=16934184;Parent=SYN96;VarType=ShV;DupType=.
ch09	13967178	SNP84356	T	A	.	PASS	END=13967178;ChrB=ch09;StartB=16934192;EndB=16934192;Parent=SYN96;VarType=ShV;DupType=.
ch09	13967184	SNP84357	T	A	.	PASS	END=13967184;ChrB=ch09;StartB=16934198;EndB=16934198;Parent=SYN96;VarType=ShV;DupType=.
ch09	13967256	SNP84358	T	C	.	PASS	END=13967256;ChrB=ch09;StartB=16934270;EndB=16934270;Parent=SYN96;VarType=ShV;DupType=.
ch09	13967348	SNP84359	C	G	.	PASS	END=13967348;ChrB=ch09;StartB=16934362;EndB=16934362;Parent=SYN96;VarType=ShV;DupType=.
ch09	13967392	SNP84360	G	A	.	PASS	END=13967392;ChrB=ch09;StartB=16934406;EndB=16934406;Parent=SYN96;VarType=ShV;DupType=.
ch09	13967429	SNP84361	G	A	.	PASS	END=13967429;ChrB=ch09;StartB=16934443;EndB=16934443;Parent=SYN96;VarType=ShV;DupType=.
ch09	13967431	DEL84362	GA	G	.	PASS	END=13967432;ChrB=ch09;StartB=16934445;EndB=16934445;Parent=SYN96;VarType=ShV;DupType=.
ch09	13967436	SNP84363	G	T	.	PASS	END=13967436;ChrB=ch09;StartB=16934449;EndB=16934449;Parent=SYN96;VarType=ShV;DupType=.
ch09	13967463	SNP84364	G	C	.	PASS	END=13967463;ChrB=ch09;StartB=16934476;EndB=16934476;Parent=SYN96;VarType=ShV;DupType=.
ch09	13967493	SNP84365	A	G	.	PASS	END=13967493;ChrB=ch09;StartB=16934506;EndB=16934506;Parent=SYN96;VarType=ShV;DupType=.
ch09	13967523	SNP84366	A	G	.	PASS	END=13967523;ChrB=ch09;StartB=16934536;EndB=16934536;Parent=SYN96;VarType=ShV;DupType=.
ch09	13967531	SNP84367	A	T	.	PASS	END=13967531;ChrB=ch09;StartB=16934544;EndB=16934544;Parent=SYN96;VarType=ShV;DupType=.
ch09	13967561	SNP84368	A	T	.	PASS	END=13967561;ChrB=ch09;StartB=16934574;EndB=16934574;Parent=SYN96;VarType=ShV;DupType=.
ch09	13967562	SNP84369	A	T	.	PASS	END=13967562;ChrB=ch09;StartB=16934575;EndB=16934575;Parent=SYN96;VarType=ShV;DupType=.
ch09	13967563	SNP84370	T	C	.	PASS	END=13967563;ChrB=ch09;StartB=16934576;EndB=16934576;Parent=SYN96;VarType=ShV;DupType=.
ch09	13967564	SNP84371	T	A	.	PASS	END=13967564;ChrB=ch09;StartB=16934577;EndB=16934577;Parent=SYN96;VarType=ShV;DupType=.
ch09	13967598	SNP84372	T	C	.	PASS	END=13967598;ChrB=ch09;StartB=16934611;EndB=16934611;Parent=SYN96;VarType=ShV;DupType=.
ch09	13967624	SNP84373	C	T	.	PASS	END=13967624;ChrB=ch09;StartB=16934637;EndB=16934637;Parent=SYN96;VarType=ShV;DupType=.
ch09	13967635	SNP84374	T	C	.	PASS	END=13967635;ChrB=ch09;StartB=16934648;EndB=16934648;Parent=SYN96;VarType=ShV;DupType=.
ch09	13967657	SNP84375	G	A	.	PASS	END=13967657;ChrB=ch09;StartB=16934670;EndB=16934670;Parent=SYN96;VarType=ShV;DupType=.
ch09	13967683	SNP84376	A	G	.	PASS	END=13967683;ChrB=ch09;StartB=16934696;EndB=16934696;Parent=SYN96;VarType=ShV;DupType=.
ch09	13967691	SNP84377	C	T	.	PASS	END=13967691;ChrB=ch09;StartB=16934704;EndB=16934704;Parent=SYN96;VarType=ShV;DupType=.
ch09	13967700	SNP84378	T	A	.	PASS	END=13967700;ChrB=ch09;StartB=16934713;EndB=16934713;Parent=SYN96;VarType=ShV;DupType=.
ch09	13967723	SNP84379	C	T	.	PASS	END=13967723;ChrB=ch09;StartB=16934736;EndB=16934736;Parent=SYN96;VarType=ShV;DupType=.
ch09	13967737	SNP84380	G	A	.	PASS	END=13967737;ChrB=ch09;StartB=16934750;EndB=16934750;Parent=SYN96;VarType=ShV;DupType=.
ch09	13967758	INS84381	A	ATT	.	PASS	END=13967758;ChrB=ch09;StartB=16934771;EndB=16934773;Parent=SYN96;VarType=ShV;DupType=.
ch09	13967780	SNP84382	A	T	.	PASS	END=13967780;ChrB=ch09;StartB=16934795;EndB=16934795;Parent=SYN96;VarType=ShV;DupType=.
ch09	13967788	SNP84383	G	A	.	PASS	END=13967788;ChrB=ch09;StartB=16934803;EndB=16934803;Parent=SYN96;VarType=ShV;DupType=.
ch09	13967808	SNP84384	A	G	.	PASS	END=13967808;ChrB=ch09;StartB=16934823;EndB=16934823;Parent=SYN96;VarType=ShV;DupType=.
ch09	13967817	SNP84385	A	G	.	PASS	END=13967817;ChrB=ch09;StartB=16934832;EndB=16934832;Parent=SYN96;VarType=ShV;DupType=.
ch09	13967843	SNP84386	A	T	.	PASS	END=13967843;ChrB=ch09;StartB=16934858;EndB=16934858;Parent=SYN96;VarType=ShV;DupType=.
ch09	13967857	SNP84387	A	T	.	PASS	END=13967857;ChrB=ch09;StartB=16934872;EndB=16934872;Parent=SYN96;VarType=ShV;DupType=.
ch09	13967863	SNP84388	A	G	.	PASS	END=13967863;ChrB=ch09;StartB=16934878;EndB=16934878;Parent=SYN96;VarType=ShV;DupType=.
ch09	13967864	SNP84389	C	A	.	PASS	END=13967864;ChrB=ch09;StartB=16934879;EndB=16934879;Parent=SYN96;VarType=ShV;DupType=.
ch09	13967873	SNP84390	A	G	.	PASS	END=13967873;ChrB=ch09;StartB=16934888;EndB=16934888;Parent=SYN96;VarType=ShV;DupType=.
ch09	13967961	SNP84391	T	C	.	PASS	END=13967961;ChrB=ch09;StartB=16934976;EndB=16934976;Parent=SYN96;VarType=ShV;DupType=.
ch09	13967962	DEL84392	ATAATT	A	.	PASS	END=13967967;ChrB=ch09;StartB=16934977;EndB=16934977;Parent=SYN96;VarType=ShV;DupType=.
ch09	13967991	DEL84393	AT	A	.	PASS	END=13967992;ChrB=ch09;StartB=16935001;EndB=16935001;Parent=SYN96;VarType=ShV;DupType=.
ch09	13968001	SNP84394	A	T	.	PASS	END=13968001;ChrB=ch09;StartB=16935010;EndB=16935010;Parent=SYN96;VarType=ShV;DupType=.
ch09	13968033	DEL84395	ACTC	A	.	PASS	END=13968036;ChrB=ch09;StartB=16935042;EndB=16935042;Parent=SYN96;VarType=ShV;DupType=.
ch09	13968059	SNP84396	A	G	.	PASS	END=13968059;ChrB=ch09;StartB=16935065;EndB=16935065;Parent=SYN96;VarType=ShV;DupType=.
ch09	13968064	SNP84397	T	C	.	PASS	END=13968064;ChrB=ch09;StartB=16935070;EndB=16935070;Parent=SYN96;VarType=ShV;DupType=.
ch09	13968102	SNP84398	A	T	.	PASS	END=13968102;ChrB=ch09;StartB=16935108;EndB=16935108;Parent=SYN96;VarType=ShV;DupType=.
ch09	13968103	SNP84399	A	T	.	PASS	END=13968103;ChrB=ch09;StartB=16935109;EndB=16935109;Parent=SYN96;VarType=ShV;DupType=.
ch09	13968136	SNP84400	T	G	.	PASS	END=13968136;ChrB=ch09;StartB=16935142;EndB=16935142;Parent=SYN96;VarType=ShV;DupType=.
ch09	13968147	DEL84401	TA	T	.	PASS	END=13968148;ChrB=ch09;StartB=16935153;EndB=16935153;Parent=SYN96;VarType=ShV;DupType=.
ch09	13968172	SNP84402	G	A	.	PASS	END=13968172;ChrB=ch09;StartB=16935177;EndB=16935177;Parent=SYN96;VarType=ShV;DupType=.
ch09	13968230	INS84403	T	TA	.	PASS	END=13968230;ChrB=ch09;StartB=16935235;EndB=16935236;Parent=SYN96;VarType=ShV;DupType=.
ch09	13968241	SNP84404	T	C	.	PASS	END=13968241;ChrB=ch09;StartB=16935247;EndB=16935247;Parent=SYN96;VarType=ShV;DupType=.
ch09	13968242	SNP84405	T	C	.	PASS	END=13968242;ChrB=ch09;StartB=16935248;EndB=16935248;Parent=SYN96;VarType=ShV;DupType=.
ch09	13968243	SNP84406	T	G	.	PASS	END=13968243;ChrB=ch09;StartB=16935249;EndB=16935249;Parent=SYN96;VarType=ShV;DupType=.
ch09	13968251	SNP84407	G	A	.	PASS	END=13968251;ChrB=ch09;StartB=16935257;EndB=16935257;Parent=SYN96;VarType=ShV;DupType=.
ch09	13968255	SNP84408	T	C	.	PASS	END=13968255;ChrB=ch09;StartB=16935261;EndB=16935261;Parent=SYN96;VarType=ShV;DupType=.
ch09	13968289	NOTAL131	N	<NOTAL>	.	PASS	END=13986166;ChrB=.;StartB=.;EndB=.;Parent=.;VarType=.;DupType=.
ch09	13986167	SYNAL435	N	<SYNAL>	.	PASS	END=13987504;ChrB=ch09;StartB=16954952;EndB=16956291;Parent=SYN97;VarType=.;DupType=.
ch09	13986167	SYN97	N	<SYN>	.	PASS	END=13993482;ChrB=ch09;StartB=16954952;EndB=16962214;Parent=.;VarType=SR;DupType=-
ch09	13986194	SNP84409	T	C	.	PASS	END=13986194;ChrB=ch09;StartB=16954979;EndB=16954979;Parent=SYN97;VarType=ShV;DupType=.
ch09	13986201	SNP84410	T	A	.	PASS	END=13986201;ChrB=ch09;StartB=16954986;EndB=16954986;Parent=SYN97;VarType=ShV;DupType=.
ch09	13986211	SNP84411	G	A	.	PASS	END=13986211;ChrB=ch09;StartB=16954996;EndB=16954996;Parent=SYN97;VarType=ShV;DupType=.
ch09	13986249	SNP84412	G	A	.	PASS	END=13986249;ChrB=ch09;StartB=16955034;EndB=16955034;Parent=SYN97;VarType=ShV;DupType=.
ch09	13986259	SNP84413	T	C	.	PASS	END=13986259;ChrB=ch09;StartB=16955044;EndB=16955044;Parent=SYN97;VarType=ShV;DupType=.
ch09	13986302	SNP84414	A	G	.	PASS	END=13986302;ChrB=ch09;StartB=16955087;EndB=16955087;Parent=SYN97;VarType=ShV;DupType=.
ch09	13986323	SNP84415	A	G	.	PASS	END=13986323;ChrB=ch09;StartB=16955108;EndB=16955108;Parent=SYN97;VarType=ShV;DupType=.
ch09	13986336	SNP84416	C	T	.	PASS	END=13986336;ChrB=ch09;StartB=16955121;EndB=16955121;Parent=SYN97;VarType=ShV;DupType=.
ch09	13986343	SNP84417	C	T	.	PASS	END=13986343;ChrB=ch09;StartB=16955128;EndB=16955128;Parent=SYN97;VarType=ShV;DupType=.
ch09	13986381	SNP84418	A	G	.	PASS	END=13986381;ChrB=ch09;StartB=16955166;EndB=16955166;Parent=SYN97;VarType=ShV;DupType=.
ch09	13986404	SNP84419	T	G	.	PASS	END=13986404;ChrB=ch09;StartB=16955189;EndB=16955189;Parent=SYN97;VarType=ShV;DupType=.
ch09	13986424	SNP84420	T	C	.	PASS	END=13986424;ChrB=ch09;StartB=16955209;EndB=16955209;Parent=SYN97;VarType=ShV;DupType=.
ch09	13986430	SNP84421	C	T	.	PASS	END=13986430;ChrB=ch09;StartB=16955215;EndB=16955215;Parent=SYN97;VarType=ShV;DupType=.
ch09	13986459	SNP84422	A	T	.	PASS	END=13986459;ChrB=ch09;StartB=16955244;EndB=16955244;Parent=SYN97;VarType=ShV;DupType=.
ch09	13986463	SNP84423	A	T	.	PASS	END=13986463;ChrB=ch09;StartB=16955248;EndB=16955248;Parent=SYN97;VarType=ShV;DupType=.
ch09	13986466	SNP84424	A	C	.	PASS	END=13986466;ChrB=ch09;StartB=16955251;EndB=16955251;Parent=SYN97;VarType=ShV;DupType=.
ch09	13986476	SNP84425	T	A	.	PASS	END=13986476;ChrB=ch09;StartB=16955261;EndB=16955261;Parent=SYN97;VarType=ShV;DupType=.
ch09	13986489	DEL84426	ATATATATATATATATATGTATGTATATGTATATG	A	.	PASS	END=13986523;ChrB=ch09;StartB=16955274;EndB=16955274;Parent=SYN97;VarType=ShV;DupType=.
ch09	13986581	SNP84427	C	A	.	PASS	END=13986581;ChrB=ch09;StartB=16955332;EndB=16955332;Parent=SYN97;VarType=ShV;DupType=.
ch09	13986599	DEL84428	TTA	T	.	PASS	END=13986601;ChrB=ch09;StartB=16955350;EndB=16955350;Parent=SYN97;VarType=ShV;DupType=.
ch09	13986608	SNP84429	A	C	.	PASS	END=13986608;ChrB=ch09;StartB=16955357;EndB=16955357;Parent=SYN97;VarType=ShV;DupType=.
ch09	13986626	INS84430	T	TTAAAATAG	.	PASS	END=13986626;ChrB=ch09;StartB=16955375;EndB=16955383;Parent=SYN97;VarType=ShV;DupType=.
ch09	13986627	SNP84431	C	T	.	PASS	END=13986627;ChrB=ch09;StartB=16955384;EndB=16955384;Parent=SYN97;VarType=ShV;DupType=.
ch09	13986632	SNP84432	C	A	.	PASS	END=13986632;ChrB=ch09;StartB=16955389;EndB=16955389;Parent=SYN97;VarType=ShV;DupType=.
ch09	13986652	SNP84433	C	T	.	PASS	END=13986652;ChrB=ch09;StartB=16955409;EndB=16955409;Parent=SYN97;VarType=ShV;DupType=.
ch09	13986671	SNP84434	G	C	.	PASS	END=13986671;ChrB=ch09;StartB=16955428;EndB=16955428;Parent=SYN97;VarType=ShV;DupType=.
ch09	13986735	SNP84435	A	T	.	PASS	END=13986735;ChrB=ch09;StartB=16955492;EndB=16955492;Parent=SYN97;VarType=ShV;DupType=.
ch09	13986743	SNP84436	G	A	.	PASS	END=13986743;ChrB=ch09;StartB=16955500;EndB=16955500;Parent=SYN97;VarType=ShV;DupType=.
ch09	13986835	SNP84437	T	C	.	PASS	END=13986835;ChrB=ch09;StartB=16955592;EndB=16955592;Parent=SYN97;VarType=ShV;DupType=.
ch09	13986854	SNP84438	G	A	.	PASS	END=13986854;ChrB=ch09;StartB=16955611;EndB=16955611;Parent=SYN97;VarType=ShV;DupType=.
ch09	13986992	SNP84439	A	C	.	PASS	END=13986992;ChrB=ch09;StartB=16955749;EndB=16955749;Parent=SYN97;VarType=ShV;DupType=.
ch09	13987034	SNP84440	T	G	.	PASS	END=13987034;ChrB=ch09;StartB=16955791;EndB=16955791;Parent=SYN97;VarType=ShV;DupType=.
ch09	13987052	SNP84441	C	G	.	PASS	END=13987052;ChrB=ch09;StartB=16955809;EndB=16955809;Parent=SYN97;VarType=ShV;DupType=.
ch09	13987146	DEL84442	TGAC	T	.	PASS	END=13987149;ChrB=ch09;StartB=16955903;EndB=16955903;Parent=SYN97;VarType=ShV;DupType=.
ch09	13987161	INS84443	T	TTA	.	PASS	END=13987161;ChrB=ch09;StartB=16955915;EndB=16955917;Parent=SYN97;VarType=ShV;DupType=.
ch09	13987171	SNP84444	T	C	.	PASS	END=13987171;ChrB=ch09;StartB=16955927;EndB=16955927;Parent=SYN97;VarType=ShV;DupType=.
ch09	13987177	SNP84445	C	T	.	PASS	END=13987177;ChrB=ch09;StartB=16955933;EndB=16955933;Parent=SYN97;VarType=ShV;DupType=.
ch09	13987230	INS84446	A	ATAATAATAATAATAATAATAATAATAATAG	.	PASS	END=13987230;ChrB=ch09;StartB=16955986;EndB=16956016;Parent=SYN97;VarType=ShV;DupType=.
ch09	13987250	SNP84447	T	C	.	PASS	END=13987250;ChrB=ch09;StartB=16956036;EndB=16956036;Parent=SYN97;VarType=ShV;DupType=.
ch09	13987285	SNP84448	G	A	.	PASS	END=13987285;ChrB=ch09;StartB=16956071;EndB=16956071;Parent=SYN97;VarType=ShV;DupType=.
ch09	13987358	SNP84449	C	A	.	PASS	END=13987358;ChrB=ch09;StartB=16956144;EndB=16956144;Parent=SYN97;VarType=ShV;DupType=.
ch09	13987401	INS84450	C	CT	.	PASS	END=13987401;ChrB=ch09;StartB=16956187;EndB=16956188;Parent=SYN97;VarType=ShV;DupType=.
ch09	13987405	SNP84451	C	A	.	PASS	END=13987405;ChrB=ch09;StartB=16956192;EndB=16956192;Parent=SYN97;VarType=ShV;DupType=.
ch09	13987414	SNP84452	C	G	.	PASS	END=13987414;ChrB=ch09;StartB=16956201;EndB=16956201;Parent=SYN97;VarType=ShV;DupType=.
ch09	13987419	SNP84453	T	C	.	PASS	END=13987419;ChrB=ch09;StartB=16956206;EndB=16956206;Parent=SYN97;VarType=ShV;DupType=.
ch09	13987432	SNP84454	C	T	.	PASS	END=13987432;ChrB=ch09;StartB=16956219;EndB=16956219;Parent=SYN97;VarType=ShV;DupType=.
ch09	13987441	SNP84455	C	T	.	PASS	END=13987441;ChrB=ch09;StartB=16956228;EndB=16956228;Parent=SYN97;VarType=ShV;DupType=.
ch09	13987442	SNP84456	C	T	.	PASS	END=13987442;ChrB=ch09;StartB=16956229;EndB=16956229;Parent=SYN97;VarType=ShV;DupType=.
ch09	13987456	SNP84457	C	T	.	PASS	END=13987456;ChrB=ch09;StartB=16956243;EndB=16956243;Parent=SYN97;VarType=ShV;DupType=.
ch09	13987457	SNP84458	G	T	.	PASS	END=13987457;ChrB=ch09;StartB=16956244;EndB=16956244;Parent=SYN97;VarType=ShV;DupType=.
ch09	13987463	SNP84459	A	T	.	PASS	END=13987463;ChrB=ch09;StartB=16956250;EndB=16956250;Parent=SYN97;VarType=ShV;DupType=.
ch09	13987505	HDR388	N	<HDR>	.	PASS	END=13992065;ChrB=ch09;StartB=16956292;EndB=16960844;Parent=SYN97;VarType=ShV;DupType=.
ch09	13992066	SYNAL436	N	<SYNAL>	.	PASS	END=13993482;ChrB=ch09;StartB=16960845;EndB=16962214;Parent=SYN97;VarType=.;DupType=.
ch09	13992087	SNP84460	C	T	.	PASS	END=13992087;ChrB=ch09;StartB=16960866;EndB=16960866;Parent=SYN97;VarType=ShV;DupType=.
ch09	13992092	SNP84461	C	T	.	PASS	END=13992092;ChrB=ch09;StartB=16960871;EndB=16960871;Parent=SYN97;VarType=ShV;DupType=.
ch09	13992100	SNP84462	A	G	.	PASS	END=13992100;ChrB=ch09;StartB=16960879;EndB=16960879;Parent=SYN97;VarType=ShV;DupType=.
ch09	13992108	SNP84463	G	C	.	PASS	END=13992108;ChrB=ch09;StartB=16960887;EndB=16960887;Parent=SYN97;VarType=ShV;DupType=.
ch09	13992118	SNP84464	G	A	.	PASS	END=13992118;ChrB=ch09;StartB=16960897;EndB=16960897;Parent=SYN97;VarType=ShV;DupType=.
ch09	13992123	SNP84465	A	T	.	PASS	END=13992123;ChrB=ch09;StartB=16960902;EndB=16960902;Parent=SYN97;VarType=ShV;DupType=.
ch09	13992135	SNP84466	A	G	.	PASS	END=13992135;ChrB=ch09;StartB=16960914;EndB=16960914;Parent=SYN97;VarType=ShV;DupType=.
ch09	13992144	SNP84467	A	C	.	PASS	END=13992144;ChrB=ch09;StartB=16960923;EndB=16960923;Parent=SYN97;VarType=ShV;DupType=.
ch09	13992172	SNP84468	A	G	.	PASS	END=13992172;ChrB=ch09;StartB=16960951;EndB=16960951;Parent=SYN97;VarType=ShV;DupType=.
ch09	13992201	DEL84469	TA	T	.	PASS	END=13992202;ChrB=ch09;StartB=16960980;EndB=16960980;Parent=SYN97;VarType=ShV;DupType=.
ch09	13992219	SNP84470	C	A	.	PASS	END=13992219;ChrB=ch09;StartB=16960997;EndB=16960997;Parent=SYN97;VarType=ShV;DupType=.
ch09	13992232	SNP84471	T	A	.	PASS	END=13992232;ChrB=ch09;StartB=16961010;EndB=16961010;Parent=SYN97;VarType=ShV;DupType=.
ch09	13992246	SNP84472	A	C	.	PASS	END=13992246;ChrB=ch09;StartB=16961024;EndB=16961024;Parent=SYN97;VarType=ShV;DupType=.
ch09	13992253	SNP84473	A	T	.	PASS	END=13992253;ChrB=ch09;StartB=16961031;EndB=16961031;Parent=SYN97;VarType=ShV;DupType=.
ch09	13992264	SNP84474	A	G	.	PASS	END=13992264;ChrB=ch09;StartB=16961042;EndB=16961042;Parent=SYN97;VarType=ShV;DupType=.
ch09	13992298	SNP84475	C	T	.	PASS	END=13992298;ChrB=ch09;StartB=16961076;EndB=16961076;Parent=SYN97;VarType=ShV;DupType=.
ch09	13992304	SNP84476	C	T	.	PASS	END=13992304;ChrB=ch09;StartB=16961082;EndB=16961082;Parent=SYN97;VarType=ShV;DupType=.
ch09	13992316	SNP84477	C	T	.	PASS	END=13992316;ChrB=ch09;StartB=16961094;EndB=16961094;Parent=SYN97;VarType=ShV;DupType=.
ch09	13992334	SNP84478	T	C	.	PASS	END=13992334;ChrB=ch09;StartB=16961112;EndB=16961112;Parent=SYN97;VarType=ShV;DupType=.
ch09	13992338	SNP84479	A	G	.	PASS	END=13992338;ChrB=ch09;StartB=16961116;EndB=16961116;Parent=SYN97;VarType=ShV;DupType=.
ch09	13992357	SNP84480	A	G	.	PASS	END=13992357;ChrB=ch09;StartB=16961135;EndB=16961135;Parent=SYN97;VarType=ShV;DupType=.
ch09	13992373	DEL84481	TA	T	.	PASS	END=13992374;ChrB=ch09;StartB=16961151;EndB=16961151;Parent=SYN97;VarType=ShV;DupType=.
ch09	13992405	SNP84482	A	C	.	PASS	END=13992405;ChrB=ch09;StartB=16961182;EndB=16961182;Parent=SYN97;VarType=ShV;DupType=.
ch09	13992428	SNP84483	A	G	.	PASS	END=13992428;ChrB=ch09;StartB=16961205;EndB=16961205;Parent=SYN97;VarType=ShV;DupType=.
ch09	13992461	SNP84484	A	C	.	PASS	END=13992461;ChrB=ch09;StartB=16961238;EndB=16961238;Parent=SYN97;VarType=ShV;DupType=.
ch09	13992484	DEL84485	CCATGCAAAAA	C	.	PASS	END=13992494;ChrB=ch09;StartB=16961261;EndB=16961261;Parent=SYN97;VarType=ShV;DupType=.
ch09	13992506	SNP84486	T	A	.	PASS	END=13992506;ChrB=ch09;StartB=16961273;EndB=16961273;Parent=SYN97;VarType=ShV;DupType=.
ch09	13992512	SNP84487	C	T	.	PASS	END=13992512;ChrB=ch09;StartB=16961279;EndB=16961279;Parent=SYN97;VarType=ShV;DupType=.
ch09	13992513	SNP84488	A	T	.	PASS	END=13992513;ChrB=ch09;StartB=16961280;EndB=16961280;Parent=SYN97;VarType=ShV;DupType=.
ch09	13992514	SNP84489	T	A	.	PASS	END=13992514;ChrB=ch09;StartB=16961281;EndB=16961281;Parent=SYN97;VarType=ShV;DupType=.
ch09	13992547	SNP84490	A	G	.	PASS	END=13992547;ChrB=ch09;StartB=16961314;EndB=16961314;Parent=SYN97;VarType=ShV;DupType=.
ch09	13992554	SNP84491	T	C	.	PASS	END=13992554;ChrB=ch09;StartB=16961321;EndB=16961321;Parent=SYN97;VarType=ShV;DupType=.
ch09	13992566	SNP84492	T	G	.	PASS	END=13992566;ChrB=ch09;StartB=16961333;EndB=16961333;Parent=SYN97;VarType=ShV;DupType=.
ch09	13992576	SNP84493	G	T	.	PASS	END=13992576;ChrB=ch09;StartB=16961343;EndB=16961343;Parent=SYN97;VarType=ShV;DupType=.
ch09	13992761	SNP84494	G	A	.	PASS	END=13992761;ChrB=ch09;StartB=16961528;EndB=16961528;Parent=SYN97;VarType=ShV;DupType=.
ch09	13992814	DEL84495	TA	T	.	PASS	END=13992815;ChrB=ch09;StartB=16961581;EndB=16961581;Parent=SYN97;VarType=ShV;DupType=.
ch09	13992823	SNP84496	C	A	.	PASS	END=13992823;ChrB=ch09;StartB=16961589;EndB=16961589;Parent=SYN97;VarType=ShV;DupType=.
ch09	13992826	SNP84497	C	A	.	PASS	END=13992826;ChrB=ch09;StartB=16961592;EndB=16961592;Parent=SYN97;VarType=ShV;DupType=.
ch09	13992827	SNP84498	A	G	.	PASS	END=13992827;ChrB=ch09;StartB=16961593;EndB=16961593;Parent=SYN97;VarType=ShV;DupType=.
ch09	13992848	SNP84499	C	T	.	PASS	END=13992848;ChrB=ch09;StartB=16961614;EndB=16961614;Parent=SYN97;VarType=ShV;DupType=.
ch09	13992877	INS84500	C	CTAGTGCAATGTG	.	PASS	END=13992877;ChrB=ch09;StartB=16961643;EndB=16961655;Parent=SYN97;VarType=ShV;DupType=.
ch09	13992909	SNP84501	C	A	.	PASS	END=13992909;ChrB=ch09;StartB=16961687;EndB=16961687;Parent=SYN97;VarType=ShV;DupType=.
ch09	13992915	SNP84502	C	A	.	PASS	END=13992915;ChrB=ch09;StartB=16961693;EndB=16961693;Parent=SYN97;VarType=ShV;DupType=.
ch09	13992924	SNP84503	T	G	.	PASS	END=13992924;ChrB=ch09;StartB=16961702;EndB=16961702;Parent=SYN97;VarType=ShV;DupType=.
ch09	13992928	SNP84504	T	C	.	PASS	END=13992928;ChrB=ch09;StartB=16961706;EndB=16961706;Parent=SYN97;VarType=ShV;DupType=.
ch09	13993022	SNP84505	T	A	.	PASS	END=13993022;ChrB=ch09;StartB=16961800;EndB=16961800;Parent=SYN97;VarType=ShV;DupType=.
ch09	13993031	SNP84506	T	G	.	PASS	END=13993031;ChrB=ch09;StartB=16961809;EndB=16961809;Parent=SYN97;VarType=ShV;DupType=.
ch09	13993043	SNP84507	T	A	.	PASS	END=13993043;ChrB=ch09;StartB=16961821;EndB=16961821;Parent=SYN97;VarType=ShV;DupType=.
ch09	13993060	SNP84508	C	A	.	PASS	END=13993060;ChrB=ch09;StartB=16961838;EndB=16961838;Parent=SYN97;VarType=ShV;DupType=.
ch09	13993114	SNP84509	C	G	.	PASS	END=13993114;ChrB=ch09;StartB=16961892;EndB=16961892;Parent=SYN97;VarType=ShV;DupType=.
ch09	13993142	INS84510	A	AC	.	PASS	END=13993142;ChrB=ch09;StartB=16961920;EndB=16961921;Parent=SYN97;VarType=ShV;DupType=.
ch09	13993175	DEL84511	GTCATAAGTGTAACTCACATGTATTATCATAATTCATATCTTGACATA	G	.	PASS	END=13993222;ChrB=ch09;StartB=16961954;EndB=16961954;Parent=SYN97;VarType=ShV;DupType=.
ch09	13993274	SNP84512	C	G	.	PASS	END=13993274;ChrB=ch09;StartB=16962006;EndB=16962006;Parent=SYN97;VarType=ShV;DupType=.
ch09	13993354	SNP84513	T	A	.	PASS	END=13993354;ChrB=ch09;StartB=16962086;EndB=16962086;Parent=SYN97;VarType=ShV;DupType=.
ch09	13993358	SNP84514	T	C	.	PASS	END=13993358;ChrB=ch09;StartB=16962090;EndB=16962090;Parent=SYN97;VarType=ShV;DupType=.
ch09	13993370	SNP84515	C	T	.	PASS	END=13993370;ChrB=ch09;StartB=16962102;EndB=16962102;Parent=SYN97;VarType=ShV;DupType=.
ch09	13993391	SNP84516	A	T	.	PASS	END=13993391;ChrB=ch09;StartB=16962123;EndB=16962123;Parent=SYN97;VarType=ShV;DupType=.
ch09	13993432	SNP84517	A	G	.	PASS	END=13993432;ChrB=ch09;StartB=16962164;EndB=16962164;Parent=SYN97;VarType=ShV;DupType=.
ch09	13993459	SNP84518	A	G	.	PASS	END=13993459;ChrB=ch09;StartB=16962191;EndB=16962191;Parent=SYN97;VarType=ShV;DupType=.
ch09	13993483	NOTAL132	N	<NOTAL>	.	PASS	END=13997382;ChrB=.;StartB=.;EndB=.;Parent=.;VarType=.;DupType=.
ch09	13997383	SYNAL437	N	<SYNAL>	.	PASS	END=13998735;ChrB=ch09;StartB=16978280;EndB=16979631;Parent=SYN98;VarType=.;DupType=.
ch09	13997383	SYN98	N	<SYN>	.	PASS	END=14003356;ChrB=ch09;StartB=16978280;EndB=16983361;Parent=.;VarType=SR;DupType=-
ch09	13997415	SNP84519	G	A	.	PASS	END=13997415;ChrB=ch09;StartB=16978312;EndB=16978312;Parent=SYN98;VarType=ShV;DupType=.
ch09	13997419	SNP84520	A	G	.	PASS	END=13997419;ChrB=ch09;StartB=16978316;EndB=16978316;Parent=SYN98;VarType=ShV;DupType=.
ch09	13997428	SNP84521	A	T	.	PASS	END=13997428;ChrB=ch09;StartB=16978325;EndB=16978325;Parent=SYN98;VarType=ShV;DupType=.
ch09	13997448	SNP84522	A	G	.	PASS	END=13997448;ChrB=ch09;StartB=16978345;EndB=16978345;Parent=SYN98;VarType=ShV;DupType=.
ch09	13997504	SNP84523	G	A	.	PASS	END=13997504;ChrB=ch09;StartB=16978401;EndB=16978401;Parent=SYN98;VarType=ShV;DupType=.
ch09	13997561	SNP84524	T	A	.	PASS	END=13997561;ChrB=ch09;StartB=16978458;EndB=16978458;Parent=SYN98;VarType=ShV;DupType=.
ch09	13997591	SNP84525	T	A	.	PASS	END=13997591;ChrB=ch09;StartB=16978488;EndB=16978488;Parent=SYN98;VarType=ShV;DupType=.
ch09	13997649	DEL84526	TTA	T	.	PASS	END=13997651;ChrB=ch09;StartB=16978546;EndB=16978546;Parent=SYN98;VarType=ShV;DupType=.
ch09	13997656	SNP84527	A	T	.	PASS	END=13997656;ChrB=ch09;StartB=16978551;EndB=16978551;Parent=SYN98;VarType=ShV;DupType=.
ch09	13997693	SNP84528	G	A	.	PASS	END=13997693;ChrB=ch09;StartB=16978588;EndB=16978588;Parent=SYN98;VarType=ShV;DupType=.
ch09	13997730	SNP84529	G	T	.	PASS	END=13997730;ChrB=ch09;StartB=16978625;EndB=16978625;Parent=SYN98;VarType=ShV;DupType=.
ch09	13997732	SNP84530	T	A	.	PASS	END=13997732;ChrB=ch09;StartB=16978627;EndB=16978627;Parent=SYN98;VarType=ShV;DupType=.
ch09	13997737	SNP84531	T	A	.	PASS	END=13997737;ChrB=ch09;StartB=16978632;EndB=16978632;Parent=SYN98;VarType=ShV;DupType=.
ch09	13997776	SNP84532	T	C	.	PASS	END=13997776;ChrB=ch09;StartB=16978671;EndB=16978671;Parent=SYN98;VarType=ShV;DupType=.
ch09	13997781	SNP84533	G	A	.	PASS	END=13997781;ChrB=ch09;StartB=16978676;EndB=16978676;Parent=SYN98;VarType=ShV;DupType=.
ch09	13997788	SNP84534	G	T	.	PASS	END=13997788;ChrB=ch09;StartB=16978683;EndB=16978683;Parent=SYN98;VarType=ShV;DupType=.
ch09	13997887	SNP84535	T	A	.	PASS	END=13997887;ChrB=ch09;StartB=16978782;EndB=16978782;Parent=SYN98;VarType=ShV;DupType=.
ch09	13997889	SNP84536	T	G	.	PASS	END=13997889;ChrB=ch09;StartB=16978784;EndB=16978784;Parent=SYN98;VarType=ShV;DupType=.
ch09	13997901	SNP84537	T	C	.	PASS	END=13997901;ChrB=ch09;StartB=16978796;EndB=16978796;Parent=SYN98;VarType=ShV;DupType=.
ch09	13997941	SNP84538	T	A	.	PASS	END=13997941;ChrB=ch09;StartB=16978836;EndB=16978836;Parent=SYN98;VarType=ShV;DupType=.
ch09	13997961	SNP84539	T	A	.	PASS	END=13997961;ChrB=ch09;StartB=16978856;EndB=16978856;Parent=SYN98;VarType=ShV;DupType=.
ch09	13998018	SNP84540	G	C	.	PASS	END=13998018;ChrB=ch09;StartB=16978913;EndB=16978913;Parent=SYN98;VarType=ShV;DupType=.
ch09	13998030	SNP84541	T	C	.	PASS	END=13998030;ChrB=ch09;StartB=16978925;EndB=16978925;Parent=SYN98;VarType=ShV;DupType=.
ch09	13998037	DEL84542	AT	A	.	PASS	END=13998038;ChrB=ch09;StartB=16978932;EndB=16978932;Parent=SYN98;VarType=ShV;DupType=.
ch09	13998091	SNP84543	T	C	.	PASS	END=13998091;ChrB=ch09;StartB=16978985;EndB=16978985;Parent=SYN98;VarType=ShV;DupType=.
ch09	13998120	INS84544	A	AT	.	PASS	END=13998120;ChrB=ch09;StartB=16979014;EndB=16979015;Parent=SYN98;VarType=ShV;DupType=.
ch09	13998137	SNP84545	G	A	.	PASS	END=13998137;ChrB=ch09;StartB=16979032;EndB=16979032;Parent=SYN98;VarType=ShV;DupType=.
ch09	13998205	INS84546	A	AG	.	PASS	END=13998205;ChrB=ch09;StartB=16979100;EndB=16979101;Parent=SYN98;VarType=ShV;DupType=.
ch09	13998342	SNP84547	A	T	.	PASS	END=13998342;ChrB=ch09;StartB=16979238;EndB=16979238;Parent=SYN98;VarType=ShV;DupType=.
ch09	13998355	SNP84548	G	T	.	PASS	END=13998355;ChrB=ch09;StartB=16979251;EndB=16979251;Parent=SYN98;VarType=ShV;DupType=.
ch09	13998402	SNP84549	A	G	.	PASS	END=13998402;ChrB=ch09;StartB=16979298;EndB=16979298;Parent=SYN98;VarType=ShV;DupType=.
ch09	13998417	SNP84550	G	A	.	PASS	END=13998417;ChrB=ch09;StartB=16979313;EndB=16979313;Parent=SYN98;VarType=ShV;DupType=.
ch09	13998421	SNP84551	T	A	.	PASS	END=13998421;ChrB=ch09;StartB=16979317;EndB=16979317;Parent=SYN98;VarType=ShV;DupType=.
ch09	13998532	SNP84552	A	T	.	PASS	END=13998532;ChrB=ch09;StartB=16979428;EndB=16979428;Parent=SYN98;VarType=ShV;DupType=.
ch09	13998576	SNP84553	T	G	.	PASS	END=13998576;ChrB=ch09;StartB=16979472;EndB=16979472;Parent=SYN98;VarType=ShV;DupType=.
ch09	13998597	SNP84554	T	C	.	PASS	END=13998597;ChrB=ch09;StartB=16979493;EndB=16979493;Parent=SYN98;VarType=ShV;DupType=.
ch09	13998608	SNP84555	T	C	.	PASS	END=13998608;ChrB=ch09;StartB=16979504;EndB=16979504;Parent=SYN98;VarType=ShV;DupType=.
ch09	13998660	SNP84556	G	T	.	PASS	END=13998660;ChrB=ch09;StartB=16979556;EndB=16979556;Parent=SYN98;VarType=ShV;DupType=.
ch09	13998682	SNP84557	A	C	.	PASS	END=13998682;ChrB=ch09;StartB=16979578;EndB=16979578;Parent=SYN98;VarType=ShV;DupType=.
ch09	13998736	HDR389	N	<HDR>	.	PASS	END=13999653;ChrB=ch09;StartB=16979632;EndB=16979655;Parent=SYN98;VarType=ShV;DupType=.
ch09	13999654	SYNAL438	N	<SYNAL>	.	PASS	END=14003356;ChrB=ch09;StartB=16979656;EndB=16983361;Parent=SYN98;VarType=.;DupType=.
ch09	13999727	SNP84558	G	A	.	PASS	END=13999727;ChrB=ch09;StartB=16979729;EndB=16979729;Parent=SYN98;VarType=ShV;DupType=.
ch09	13999755	SNP84559	C	T	.	PASS	END=13999755;ChrB=ch09;StartB=16979757;EndB=16979757;Parent=SYN98;VarType=ShV;DupType=.
ch09	13999819	SNP84560	T	C	.	PASS	END=13999819;ChrB=ch09;StartB=16979821;EndB=16979821;Parent=SYN98;VarType=ShV;DupType=.
ch09	13999838	DEL84561	TA	T	.	PASS	END=13999839;ChrB=ch09;StartB=16979840;EndB=16979840;Parent=SYN98;VarType=ShV;DupType=.
ch09	13999911	SNP84562	T	A	.	PASS	END=13999911;ChrB=ch09;StartB=16979912;EndB=16979912;Parent=SYN98;VarType=ShV;DupType=.
ch09	13999932	SNP84563	C	A	.	PASS	END=13999932;ChrB=ch09;StartB=16979933;EndB=16979933;Parent=SYN98;VarType=ShV;DupType=.
ch09	13999941	SNP84564	C	G	.	PASS	END=13999941;ChrB=ch09;StartB=16979942;EndB=16979942;Parent=SYN98;VarType=ShV;DupType=.
ch09	13999958	SNP84565	T	C	.	PASS	END=13999958;ChrB=ch09;StartB=16979959;EndB=16979959;Parent=SYN98;VarType=ShV;DupType=.
ch09	13999972	SNP84566	T	C	.	PASS	END=13999972;ChrB=ch09;StartB=16979973;EndB=16979973;Parent=SYN98;VarType=ShV;DupType=.
ch09	13999974	SNP84567	C	T	.	PASS	END=13999974;ChrB=ch09;StartB=16979975;EndB=16979975;Parent=SYN98;VarType=ShV;DupType=.
ch09	13999975	SNP84568	C	T	.	PASS	END=13999975;ChrB=ch09;StartB=16979976;EndB=16979976;Parent=SYN98;VarType=ShV;DupType=.
ch09	14000005	INS84569	A	ATT	.	PASS	END=14000005;ChrB=ch09;StartB=16980006;EndB=16980008;Parent=SYN98;VarType=ShV;DupType=.
ch09	14000029	SNP84570	A	C	.	PASS	END=14000029;ChrB=ch09;StartB=16980032;EndB=16980032;Parent=SYN98;VarType=ShV;DupType=.
ch09	14000036	INS84571	A	AACTAATACTCACATT	.	PASS	END=14000036;ChrB=ch09;StartB=16980039;EndB=16980054;Parent=SYN98;VarType=ShV;DupType=.
ch09	14000050	SNP84572	T	C	.	PASS	END=14000050;ChrB=ch09;StartB=16980068;EndB=16980068;Parent=SYN98;VarType=ShV;DupType=.
ch09	14000100	SNP84573	G	C	.	PASS	END=14000100;ChrB=ch09;StartB=16980118;EndB=16980118;Parent=SYN98;VarType=ShV;DupType=.
ch09	14000101	SNP84574	C	T	.	PASS	END=14000101;ChrB=ch09;StartB=16980119;EndB=16980119;Parent=SYN98;VarType=ShV;DupType=.
ch09	14000120	SNP84575	C	A	.	PASS	END=14000120;ChrB=ch09;StartB=16980138;EndB=16980138;Parent=SYN98;VarType=ShV;DupType=.
ch09	14000179	INS84576	C	CA	.	PASS	END=14000179;ChrB=ch09;StartB=16980197;EndB=16980198;Parent=SYN98;VarType=ShV;DupType=.
ch09	14000185	SNP84577	A	C	.	PASS	END=14000185;ChrB=ch09;StartB=16980204;EndB=16980204;Parent=SYN98;VarType=ShV;DupType=.
ch09	14000195	SNP84578	T	C	.	PASS	END=14000195;ChrB=ch09;StartB=16980214;EndB=16980214;Parent=SYN98;VarType=ShV;DupType=.
ch09	14000203	SNP84579	T	A	.	PASS	END=14000203;ChrB=ch09;StartB=16980222;EndB=16980222;Parent=SYN98;VarType=ShV;DupType=.
ch09	14000219	SNP84580	G	A	.	PASS	END=14000219;ChrB=ch09;StartB=16980238;EndB=16980238;Parent=SYN98;VarType=ShV;DupType=.
ch09	14000221	SNP84581	G	A	.	PASS	END=14000221;ChrB=ch09;StartB=16980240;EndB=16980240;Parent=SYN98;VarType=ShV;DupType=.
ch09	14000233	SNP84582	A	G	.	PASS	END=14000233;ChrB=ch09;StartB=16980252;EndB=16980252;Parent=SYN98;VarType=ShV;DupType=.
ch09	14000239	SNP84583	T	G	.	PASS	END=14000239;ChrB=ch09;StartB=16980258;EndB=16980258;Parent=SYN98;VarType=ShV;DupType=.
ch09	14000312	DEL84584	GCGTGTGCATT	G	.	PASS	END=14000322;ChrB=ch09;StartB=16980331;EndB=16980331;Parent=SYN98;VarType=ShV;DupType=.
ch09	14000365	SNP84585	C	T	.	PASS	END=14000365;ChrB=ch09;StartB=16980374;EndB=16980374;Parent=SYN98;VarType=ShV;DupType=.
ch09	14000367	SNP84586	C	T	.	PASS	END=14000367;ChrB=ch09;StartB=16980376;EndB=16980376;Parent=SYN98;VarType=ShV;DupType=.
ch09	14000380	SNP84587	T	C	.	PASS	END=14000380;ChrB=ch09;StartB=16980389;EndB=16980389;Parent=SYN98;VarType=ShV;DupType=.
ch09	14000390	INS84588	T	TA	.	PASS	END=14000390;ChrB=ch09;StartB=16980399;EndB=16980400;Parent=SYN98;VarType=ShV;DupType=.
ch09	14000423	SNP84589	T	C	.	PASS	END=14000423;ChrB=ch09;StartB=16980433;EndB=16980433;Parent=SYN98;VarType=ShV;DupType=.
ch09	14000435	SNP84590	T	C	.	PASS	END=14000435;ChrB=ch09;StartB=16980445;EndB=16980445;Parent=SYN98;VarType=ShV;DupType=.
ch09	14000473	SNP84591	A	G	.	PASS	END=14000473;ChrB=ch09;StartB=16980483;EndB=16980483;Parent=SYN98;VarType=ShV;DupType=.
ch09	14000492	SNP84592	A	C	.	PASS	END=14000492;ChrB=ch09;StartB=16980502;EndB=16980502;Parent=SYN98;VarType=ShV;DupType=.
ch09	14000500	SNP84593	G	A	.	PASS	END=14000500;ChrB=ch09;StartB=16980510;EndB=16980510;Parent=SYN98;VarType=ShV;DupType=.
ch09	14000513	SNP84594	T	A	.	PASS	END=14000513;ChrB=ch09;StartB=16980523;EndB=16980523;Parent=SYN98;VarType=ShV;DupType=.
ch09	14000533	SNP84595	A	T	.	PASS	END=14000533;ChrB=ch09;StartB=16980543;EndB=16980543;Parent=SYN98;VarType=ShV;DupType=.
ch09	14000541	SNP84596	T	C	.	PASS	END=14000541;ChrB=ch09;StartB=16980551;EndB=16980551;Parent=SYN98;VarType=ShV;DupType=.
ch09	14000558	INS84597	A	ATT	.	PASS	END=14000558;ChrB=ch09;StartB=16980568;EndB=16980570;Parent=SYN98;VarType=ShV;DupType=.
ch09	14000563	SNP84598	A	G	.	PASS	END=14000563;ChrB=ch09;StartB=16980575;EndB=16980575;Parent=SYN98;VarType=ShV;DupType=.
ch09	14000574	SNP84599	A	G	.	PASS	END=14000574;ChrB=ch09;StartB=16980586;EndB=16980586;Parent=SYN98;VarType=ShV;DupType=.
ch09	14000580	SNP84600	G	A	.	PASS	END=14000580;ChrB=ch09;StartB=16980592;EndB=16980592;Parent=SYN98;VarType=ShV;DupType=.
ch09	14000586	SNP84601	T	A	.	PASS	END=14000586;ChrB=ch09;StartB=16980598;EndB=16980598;Parent=SYN98;VarType=ShV;DupType=.
ch09	14000590	SNP84602	C	G	.	PASS	END=14000590;ChrB=ch09;StartB=16980602;EndB=16980602;Parent=SYN98;VarType=ShV;DupType=.
ch09	14000617	SNP84603	A	C	.	PASS	END=14000617;ChrB=ch09;StartB=16980629;EndB=16980629;Parent=SYN98;VarType=ShV;DupType=.
ch09	14000669	SNP84604	G	C	.	PASS	END=14000669;ChrB=ch09;StartB=16980681;EndB=16980681;Parent=SYN98;VarType=ShV;DupType=.
ch09	14000710	SNP84605	T	C	.	PASS	END=14000710;ChrB=ch09;StartB=16980722;EndB=16980722;Parent=SYN98;VarType=ShV;DupType=.
ch09	14000783	SNP84606	T	C	.	PASS	END=14000783;ChrB=ch09;StartB=16980795;EndB=16980795;Parent=SYN98;VarType=ShV;DupType=.
ch09	14000839	INS84607	C	CTATA	.	PASS	END=14000839;ChrB=ch09;StartB=16980851;EndB=16980855;Parent=SYN98;VarType=ShV;DupType=.
ch09	14000851	SNP84608	C	T	.	PASS	END=14000851;ChrB=ch09;StartB=16980867;EndB=16980867;Parent=SYN98;VarType=ShV;DupType=.
ch09	14000857	SNP84609	C	T	.	PASS	END=14000857;ChrB=ch09;StartB=16980873;EndB=16980873;Parent=SYN98;VarType=ShV;DupType=.
ch09	14000918	SNP84610	A	G	.	PASS	END=14000918;ChrB=ch09;StartB=16980934;EndB=16980934;Parent=SYN98;VarType=ShV;DupType=.
ch09	14000965	DEL84611	AT	A	.	PASS	END=14000966;ChrB=ch09;StartB=16980981;EndB=16980981;Parent=SYN98;VarType=ShV;DupType=.
ch09	14000994	SNP84612	T	A	.	PASS	END=14000994;ChrB=ch09;StartB=16981009;EndB=16981009;Parent=SYN98;VarType=ShV;DupType=.
ch09	14001018	SNP84613	T	A	.	PASS	END=14001018;ChrB=ch09;StartB=16981033;EndB=16981033;Parent=SYN98;VarType=ShV;DupType=.
ch09	14001020	INS84614	A	AT	.	PASS	END=14001020;ChrB=ch09;StartB=16981035;EndB=16981036;Parent=SYN98;VarType=ShV;DupType=.
ch09	14001084	SNP84615	A	C	.	PASS	END=14001084;ChrB=ch09;StartB=16981100;EndB=16981100;Parent=SYN98;VarType=ShV;DupType=.
ch09	14001092	SNP84616	T	A	.	PASS	END=14001092;ChrB=ch09;StartB=16981108;EndB=16981108;Parent=SYN98;VarType=ShV;DupType=.
ch09	14001128	SNP84617	T	C	.	PASS	END=14001128;ChrB=ch09;StartB=16981144;EndB=16981144;Parent=SYN98;VarType=ShV;DupType=.
ch09	14001136	SNP84618	A	G	.	PASS	END=14001136;ChrB=ch09;StartB=16981152;EndB=16981152;Parent=SYN98;VarType=ShV;DupType=.
ch09	14001160	SNP84619	G	T	.	PASS	END=14001160;ChrB=ch09;StartB=16981176;EndB=16981176;Parent=SYN98;VarType=ShV;DupType=.
ch09	14001226	DEL84620	TTG	T	.	PASS	END=14001228;ChrB=ch09;StartB=16981242;EndB=16981242;Parent=SYN98;VarType=ShV;DupType=.
ch09	14001232	SNP84621	A	G	.	PASS	END=14001232;ChrB=ch09;StartB=16981246;EndB=16981246;Parent=SYN98;VarType=ShV;DupType=.
ch09	14001264	SNP84622	C	G	.	PASS	END=14001264;ChrB=ch09;StartB=16981278;EndB=16981278;Parent=SYN98;VarType=ShV;DupType=.
ch09	14001271	DEL84623	GA	G	.	PASS	END=14001272;ChrB=ch09;StartB=16981285;EndB=16981285;Parent=SYN98;VarType=ShV;DupType=.
ch09	14001281	SNP84624	A	G	.	PASS	END=14001281;ChrB=ch09;StartB=16981294;EndB=16981294;Parent=SYN98;VarType=ShV;DupType=.
ch09	14001286	SNP84625	C	T	.	PASS	END=14001286;ChrB=ch09;StartB=16981299;EndB=16981299;Parent=SYN98;VarType=ShV;DupType=.
ch09	14001287	SNP84626	G	A	.	PASS	END=14001287;ChrB=ch09;StartB=16981300;EndB=16981300;Parent=SYN98;VarType=ShV;DupType=.
ch09	14001311	SNP84627	A	G	.	PASS	END=14001311;ChrB=ch09;StartB=16981324;EndB=16981324;Parent=SYN98;VarType=ShV;DupType=.
ch09	14001337	SNP84628	G	C	.	PASS	END=14001337;ChrB=ch09;StartB=16981350;EndB=16981350;Parent=SYN98;VarType=ShV;DupType=.
ch09	14001346	SNP84629	T	A	.	PASS	END=14001346;ChrB=ch09;StartB=16981359;EndB=16981359;Parent=SYN98;VarType=ShV;DupType=.
ch09	14001347	SNP84630	G	A	.	PASS	END=14001347;ChrB=ch09;StartB=16981360;EndB=16981360;Parent=SYN98;VarType=ShV;DupType=.
ch09	14001374	SNP84631	A	G	.	PASS	END=14001374;ChrB=ch09;StartB=16981387;EndB=16981387;Parent=SYN98;VarType=ShV;DupType=.
ch09	14001396	SNP84632	G	A	.	PASS	END=14001396;ChrB=ch09;StartB=16981409;EndB=16981409;Parent=SYN98;VarType=ShV;DupType=.
ch09	14001428	SNP84633	T	C	.	PASS	END=14001428;ChrB=ch09;StartB=16981441;EndB=16981441;Parent=SYN98;VarType=ShV;DupType=.
ch09	14001507	SNP84634	G	A	.	PASS	END=14001507;ChrB=ch09;StartB=16981520;EndB=16981520;Parent=SYN98;VarType=ShV;DupType=.
ch09	14001681	SNP84635	T	A	.	PASS	END=14001681;ChrB=ch09;StartB=16981694;EndB=16981694;Parent=SYN98;VarType=ShV;DupType=.
ch09	14001693	SNP84636	G	A	.	PASS	END=14001693;ChrB=ch09;StartB=16981706;EndB=16981706;Parent=SYN98;VarType=ShV;DupType=.
ch09	14001751	SNP84637	T	C	.	PASS	END=14001751;ChrB=ch09;StartB=16981764;EndB=16981764;Parent=SYN98;VarType=ShV;DupType=.
ch09	14001788	DEL84638	GTTTT	G	.	PASS	END=14001792;ChrB=ch09;StartB=16981801;EndB=16981801;Parent=SYN98;VarType=ShV;DupType=.
ch09	14001793	SNP84639	T	A	.	PASS	END=14001793;ChrB=ch09;StartB=16981802;EndB=16981802;Parent=SYN98;VarType=ShV;DupType=.
ch09	14001808	SNP84640	A	G	.	PASS	END=14001808;ChrB=ch09;StartB=16981817;EndB=16981817;Parent=SYN98;VarType=ShV;DupType=.
ch09	14001822	SNP84641	C	T	.	PASS	END=14001822;ChrB=ch09;StartB=16981831;EndB=16981831;Parent=SYN98;VarType=ShV;DupType=.
ch09	14001841	SNP84642	C	T	.	PASS	END=14001841;ChrB=ch09;StartB=16981850;EndB=16981850;Parent=SYN98;VarType=ShV;DupType=.
ch09	14001848	INS84643	C	CTAA	.	PASS	END=14001848;ChrB=ch09;StartB=16981857;EndB=16981860;Parent=SYN98;VarType=ShV;DupType=.
ch09	14001849	SNP84644	C	T	.	PASS	END=14001849;ChrB=ch09;StartB=16981861;EndB=16981861;Parent=SYN98;VarType=ShV;DupType=.
ch09	14001909	INS84645	G	GA	.	PASS	END=14001909;ChrB=ch09;StartB=16981921;EndB=16981922;Parent=SYN98;VarType=ShV;DupType=.
ch09	14001964	SNP84646	A	G	.	PASS	END=14001964;ChrB=ch09;StartB=16981977;EndB=16981977;Parent=SYN98;VarType=ShV;DupType=.
ch09	14001965	SNP84647	A	G	.	PASS	END=14001965;ChrB=ch09;StartB=16981978;EndB=16981978;Parent=SYN98;VarType=ShV;DupType=.
ch09	14001972	DEL84648	GAATTTGATGA	G	.	PASS	END=14001982;ChrB=ch09;StartB=16981985;EndB=16981985;Parent=SYN98;VarType=ShV;DupType=.
ch09	14001983	SNP84649	T	C	.	PASS	END=14001983;ChrB=ch09;StartB=16981986;EndB=16981986;Parent=SYN98;VarType=ShV;DupType=.
ch09	14001986	SNP84650	A	C	.	PASS	END=14001986;ChrB=ch09;StartB=16981989;EndB=16981989;Parent=SYN98;VarType=ShV;DupType=.
ch09	14002003	SNP84651	T	C	.	PASS	END=14002003;ChrB=ch09;StartB=16982006;EndB=16982006;Parent=SYN98;VarType=ShV;DupType=.
ch09	14002021	SNP84652	A	G	.	PASS	END=14002021;ChrB=ch09;StartB=16982024;EndB=16982024;Parent=SYN98;VarType=ShV;DupType=.
ch09	14002022	SNP84653	T	C	.	PASS	END=14002022;ChrB=ch09;StartB=16982025;EndB=16982025;Parent=SYN98;VarType=ShV;DupType=.
ch09	14002029	SNP84654	C	G	.	PASS	END=14002029;ChrB=ch09;StartB=16982032;EndB=16982032;Parent=SYN98;VarType=ShV;DupType=.
ch09	14002104	SNP84655	G	A	.	PASS	END=14002104;ChrB=ch09;StartB=16982107;EndB=16982107;Parent=SYN98;VarType=ShV;DupType=.
ch09	14002108	SNP84656	A	G	.	PASS	END=14002108;ChrB=ch09;StartB=16982111;EndB=16982111;Parent=SYN98;VarType=ShV;DupType=.
ch09	14002128	SNP84657	A	T	.	PASS	END=14002128;ChrB=ch09;StartB=16982131;EndB=16982131;Parent=SYN98;VarType=ShV;DupType=.
ch09	14002131	SNP84658	T	C	.	PASS	END=14002131;ChrB=ch09;StartB=16982134;EndB=16982134;Parent=SYN98;VarType=ShV;DupType=.
ch09	14002177	SNP84659	C	G	.	PASS	END=14002177;ChrB=ch09;StartB=16982180;EndB=16982180;Parent=SYN98;VarType=ShV;DupType=.
ch09	14002183	INS84660	C	CA	.	PASS	END=14002183;ChrB=ch09;StartB=16982186;EndB=16982187;Parent=SYN98;VarType=ShV;DupType=.
ch09	14002195	INS84661	C	CG	.	PASS	END=14002195;ChrB=ch09;StartB=16982199;EndB=16982200;Parent=SYN98;VarType=ShV;DupType=.
ch09	14002226	DEL84662	CG	C	.	PASS	END=14002227;ChrB=ch09;StartB=16982231;EndB=16982231;Parent=SYN98;VarType=ShV;DupType=.
ch09	14002237	SNP84663	T	C	.	PASS	END=14002237;ChrB=ch09;StartB=16982241;EndB=16982241;Parent=SYN98;VarType=ShV;DupType=.
ch09	14002284	SNP84664	G	A	.	PASS	END=14002284;ChrB=ch09;StartB=16982288;EndB=16982288;Parent=SYN98;VarType=ShV;DupType=.
ch09	14002302	SNP84665	G	A	.	PASS	END=14002302;ChrB=ch09;StartB=16982306;EndB=16982306;Parent=SYN98;VarType=ShV;DupType=.
ch09	14002327	SNP84666	G	A	.	PASS	END=14002327;ChrB=ch09;StartB=16982331;EndB=16982331;Parent=SYN98;VarType=ShV;DupType=.
ch09	14002467	SNP84667	G	A	.	PASS	END=14002467;ChrB=ch09;StartB=16982471;EndB=16982471;Parent=SYN98;VarType=ShV;DupType=.
ch09	14002471	SNP84668	T	G	.	PASS	END=14002471;ChrB=ch09;StartB=16982475;EndB=16982475;Parent=SYN98;VarType=ShV;DupType=.
ch09	14002485	SNP84669	T	G	.	PASS	END=14002485;ChrB=ch09;StartB=16982489;EndB=16982489;Parent=SYN98;VarType=ShV;DupType=.
ch09	14002511	SNP84670	A	G	.	PASS	END=14002511;ChrB=ch09;StartB=16982515;EndB=16982515;Parent=SYN98;VarType=ShV;DupType=.
ch09	14002524	SNP84671	A	T	.	PASS	END=14002524;ChrB=ch09;StartB=16982528;EndB=16982528;Parent=SYN98;VarType=ShV;DupType=.
ch09	14002580	SNP84672	C	G	.	PASS	END=14002580;ChrB=ch09;StartB=16982584;EndB=16982584;Parent=SYN98;VarType=ShV;DupType=.
ch09	14002681	SNP84673	G	A	.	PASS	END=14002681;ChrB=ch09;StartB=16982685;EndB=16982685;Parent=SYN98;VarType=ShV;DupType=.
ch09	14002804	SNP84674	C	T	.	PASS	END=14002804;ChrB=ch09;StartB=16982808;EndB=16982808;Parent=SYN98;VarType=ShV;DupType=.
ch09	14002865	SNP84675	C	G	.	PASS	END=14002865;ChrB=ch09;StartB=16982869;EndB=16982869;Parent=SYN98;VarType=ShV;DupType=.
ch09	14002876	SNP84676	G	T	.	PASS	END=14002876;ChrB=ch09;StartB=16982880;EndB=16982880;Parent=SYN98;VarType=ShV;DupType=.
ch09	14002887	SNP84677	A	G	.	PASS	END=14002887;ChrB=ch09;StartB=16982891;EndB=16982891;Parent=SYN98;VarType=ShV;DupType=.
ch09	14002926	SNP84678	T	C	.	PASS	END=14002926;ChrB=ch09;StartB=16982930;EndB=16982930;Parent=SYN98;VarType=ShV;DupType=.
ch09	14002944	INS84679	T	TG	.	PASS	END=14002944;ChrB=ch09;StartB=16982948;EndB=16982949;Parent=SYN98;VarType=ShV;DupType=.
ch09	14002992	SNP84680	C	T	.	PASS	END=14002992;ChrB=ch09;StartB=16982997;EndB=16982997;Parent=SYN98;VarType=ShV;DupType=.
ch09	14003011	SNP84681	A	C	.	PASS	END=14003011;ChrB=ch09;StartB=16983016;EndB=16983016;Parent=SYN98;VarType=ShV;DupType=.
ch09	14003028	SNP84682	T	A	.	PASS	END=14003028;ChrB=ch09;StartB=16983033;EndB=16983033;Parent=SYN98;VarType=ShV;DupType=.
ch09	14003053	SNP84683	T	C	.	PASS	END=14003053;ChrB=ch09;StartB=16983058;EndB=16983058;Parent=SYN98;VarType=ShV;DupType=.
ch09	14003056	SNP84684	A	C	.	PASS	END=14003056;ChrB=ch09;StartB=16983061;EndB=16983061;Parent=SYN98;VarType=ShV;DupType=.
ch09	14003095	SNP84685	G	C	.	PASS	END=14003095;ChrB=ch09;StartB=16983100;EndB=16983100;Parent=SYN98;VarType=ShV;DupType=.
ch09	14003113	SNP84686	G	C	.	PASS	END=14003113;ChrB=ch09;StartB=16983118;EndB=16983118;Parent=SYN98;VarType=ShV;DupType=.
ch09	14003147	SNP84687	C	T	.	PASS	END=14003147;ChrB=ch09;StartB=16983152;EndB=16983152;Parent=SYN98;VarType=ShV;DupType=.
ch09	14003179	SNP84688	A	G	.	PASS	END=14003179;ChrB=ch09;StartB=16983184;EndB=16983184;Parent=SYN98;VarType=ShV;DupType=.
ch09	14003195	SNP84689	A	T	.	PASS	END=14003195;ChrB=ch09;StartB=16983200;EndB=16983200;Parent=SYN98;VarType=ShV;DupType=.
ch09	14003357	NOTAL133	N	<NOTAL>	.	PASS	END=14004850;ChrB=.;StartB=.;EndB=.;Parent=.;VarType=.;DupType=.
ch09	14004851	SYNAL439	N	<SYNAL>	.	PASS	END=14012309;ChrB=ch09;StartB=17001824;EndB=17009128;Parent=SYN99;VarType=.;DupType=.
ch09	14004851	SYN99	N	<SYN>	.	PASS	END=14039189;ChrB=ch09;StartB=17001824;EndB=17036603;Parent=.;VarType=SR;DupType=-
ch09	14004872	SNP84690	A	T	.	PASS	END=14004872;ChrB=ch09;StartB=17001845;EndB=17001845;Parent=SYN99;VarType=ShV;DupType=.
ch09	14004896	SNP84691	A	T	.	PASS	END=14004896;ChrB=ch09;StartB=17001869;EndB=17001869;Parent=SYN99;VarType=ShV;DupType=.
ch09	14004934	SNP84692	G	C	.	PASS	END=14004934;ChrB=ch09;StartB=17001907;EndB=17001907;Parent=SYN99;VarType=ShV;DupType=.
ch09	14004970	SNP84693	T	C	.	PASS	END=14004970;ChrB=ch09;StartB=17001943;EndB=17001943;Parent=SYN99;VarType=ShV;DupType=.
ch09	14004991	SNP84694	G	T	.	PASS	END=14004991;ChrB=ch09;StartB=17001964;EndB=17001964;Parent=SYN99;VarType=ShV;DupType=.
ch09	14005012	SNP84695	T	C	.	PASS	END=14005012;ChrB=ch09;StartB=17001985;EndB=17001985;Parent=SYN99;VarType=ShV;DupType=.
ch09	14005026	SNP84696	C	T	.	PASS	END=14005026;ChrB=ch09;StartB=17001999;EndB=17001999;Parent=SYN99;VarType=ShV;DupType=.
ch09	14005101	SNP84697	C	T	.	PASS	END=14005101;ChrB=ch09;StartB=17002074;EndB=17002074;Parent=SYN99;VarType=ShV;DupType=.
ch09	14005102	SNP84698	A	G	.	PASS	END=14005102;ChrB=ch09;StartB=17002075;EndB=17002075;Parent=SYN99;VarType=ShV;DupType=.
ch09	14005117	SNP84699	A	T	.	PASS	END=14005117;ChrB=ch09;StartB=17002090;EndB=17002090;Parent=SYN99;VarType=ShV;DupType=.
ch09	14005138	SNP84700	G	T	.	PASS	END=14005138;ChrB=ch09;StartB=17002111;EndB=17002111;Parent=SYN99;VarType=ShV;DupType=.
ch09	14005143	SNP84701	A	G	.	PASS	END=14005143;ChrB=ch09;StartB=17002116;EndB=17002116;Parent=SYN99;VarType=ShV;DupType=.
ch09	14005159	SNP84702	T	C	.	PASS	END=14005159;ChrB=ch09;StartB=17002132;EndB=17002132;Parent=SYN99;VarType=ShV;DupType=.
ch09	14005160	SNP84703	G	A	.	PASS	END=14005160;ChrB=ch09;StartB=17002133;EndB=17002133;Parent=SYN99;VarType=ShV;DupType=.
ch09	14005201	SNP84704	A	C	.	PASS	END=14005201;ChrB=ch09;StartB=17002174;EndB=17002174;Parent=SYN99;VarType=ShV;DupType=.
ch09	14005224	SNP84705	A	G	.	PASS	END=14005224;ChrB=ch09;StartB=17002197;EndB=17002197;Parent=SYN99;VarType=ShV;DupType=.
ch09	14005225	SNP84706	T	C	.	PASS	END=14005225;ChrB=ch09;StartB=17002198;EndB=17002198;Parent=SYN99;VarType=ShV;DupType=.
ch09	14005226	SNP84707	G	A	.	PASS	END=14005226;ChrB=ch09;StartB=17002199;EndB=17002199;Parent=SYN99;VarType=ShV;DupType=.
ch09	14005262	SNP84708	G	T	.	PASS	END=14005262;ChrB=ch09;StartB=17002235;EndB=17002235;Parent=SYN99;VarType=ShV;DupType=.
ch09	14005269	SNP84709	C	A	.	PASS	END=14005269;ChrB=ch09;StartB=17002242;EndB=17002242;Parent=SYN99;VarType=ShV;DupType=.
ch09	14005278	SNP84710	G	C	.	PASS	END=14005278;ChrB=ch09;StartB=17002251;EndB=17002251;Parent=SYN99;VarType=ShV;DupType=.
ch09	14005280	SNP84711	C	A	.	PASS	END=14005280;ChrB=ch09;StartB=17002253;EndB=17002253;Parent=SYN99;VarType=ShV;DupType=.
ch09	14005301	SNP84712	T	C	.	PASS	END=14005301;ChrB=ch09;StartB=17002274;EndB=17002274;Parent=SYN99;VarType=ShV;DupType=.
ch09	14005303	SNP84713	G	A	.	PASS	END=14005303;ChrB=ch09;StartB=17002276;EndB=17002276;Parent=SYN99;VarType=ShV;DupType=.
ch09	14005315	SNP84714	T	G	.	PASS	END=14005315;ChrB=ch09;StartB=17002288;EndB=17002288;Parent=SYN99;VarType=ShV;DupType=.
ch09	14005345	SNP84715	C	T	.	PASS	END=14005345;ChrB=ch09;StartB=17002318;EndB=17002318;Parent=SYN99;VarType=ShV;DupType=.
ch09	14005363	SNP84716	G	T	.	PASS	END=14005363;ChrB=ch09;StartB=17002336;EndB=17002336;Parent=SYN99;VarType=ShV;DupType=.
ch09	14005412	SNP84717	G	C	.	PASS	END=14005412;ChrB=ch09;StartB=17002385;EndB=17002385;Parent=SYN99;VarType=ShV;DupType=.
ch09	14005413	SNP84718	T	G	.	PASS	END=14005413;ChrB=ch09;StartB=17002386;EndB=17002386;Parent=SYN99;VarType=ShV;DupType=.
ch09	14005423	SNP84719	A	T	.	PASS	END=14005423;ChrB=ch09;StartB=17002396;EndB=17002396;Parent=SYN99;VarType=ShV;DupType=.
ch09	14005425	SNP84720	C	A	.	PASS	END=14005425;ChrB=ch09;StartB=17002398;EndB=17002398;Parent=SYN99;VarType=ShV;DupType=.
ch09	14005437	SNP84721	C	A	.	PASS	END=14005437;ChrB=ch09;StartB=17002410;EndB=17002410;Parent=SYN99;VarType=ShV;DupType=.
ch09	14005489	SNP84722	A	T	.	PASS	END=14005489;ChrB=ch09;StartB=17002462;EndB=17002462;Parent=SYN99;VarType=ShV;DupType=.
ch09	14005500	INS84723	G	GATAGGCTAGCT	.	PASS	END=14005500;ChrB=ch09;StartB=17002473;EndB=17002484;Parent=SYN99;VarType=ShV;DupType=.
ch09	14005508	SNP84724	G	A	.	PASS	END=14005508;ChrB=ch09;StartB=17002492;EndB=17002492;Parent=SYN99;VarType=ShV;DupType=.
ch09	14005518	SNP84725	A	C	.	PASS	END=14005518;ChrB=ch09;StartB=17002502;EndB=17002502;Parent=SYN99;VarType=ShV;DupType=.
ch09	14005532	SNP84726	G	A	.	PASS	END=14005532;ChrB=ch09;StartB=17002516;EndB=17002516;Parent=SYN99;VarType=ShV;DupType=.
ch09	14005538	SNP84727	C	T	.	PASS	END=14005538;ChrB=ch09;StartB=17002522;EndB=17002522;Parent=SYN99;VarType=ShV;DupType=.
ch09	14005574	SNP84728	C	A	.	PASS	END=14005574;ChrB=ch09;StartB=17002558;EndB=17002558;Parent=SYN99;VarType=ShV;DupType=.
ch09	14005580	SNP84729	T	A	.	PASS	END=14005580;ChrB=ch09;StartB=17002564;EndB=17002564;Parent=SYN99;VarType=ShV;DupType=.
ch09	14005585	SNP84730	C	A	.	PASS	END=14005585;ChrB=ch09;StartB=17002569;EndB=17002569;Parent=SYN99;VarType=ShV;DupType=.
ch09	14005596	SNP84731	T	C	.	PASS	END=14005596;ChrB=ch09;StartB=17002580;EndB=17002580;Parent=SYN99;VarType=ShV;DupType=.
ch09	14005623	SNP84732	C	A	.	PASS	END=14005623;ChrB=ch09;StartB=17002607;EndB=17002607;Parent=SYN99;VarType=ShV;DupType=.
ch09	14005635	SNP84733	G	T	.	PASS	END=14005635;ChrB=ch09;StartB=17002619;EndB=17002619;Parent=SYN99;VarType=ShV;DupType=.
ch09	14005684	SNP84734	T	C	.	PASS	END=14005684;ChrB=ch09;StartB=17002668;EndB=17002668;Parent=SYN99;VarType=ShV;DupType=.
ch09	14005745	SNP84735	C	A	.	PASS	END=14005745;ChrB=ch09;StartB=17002729;EndB=17002729;Parent=SYN99;VarType=ShV;DupType=.
ch09	14005753	SNP84736	A	G	.	PASS	END=14005753;ChrB=ch09;StartB=17002737;EndB=17002737;Parent=SYN99;VarType=ShV;DupType=.
ch09	14005756	SNP84737	A	G	.	PASS	END=14005756;ChrB=ch09;StartB=17002740;EndB=17002740;Parent=SYN99;VarType=ShV;DupType=.
ch09	14005757	SNP84738	A	C	.	PASS	END=14005757;ChrB=ch09;StartB=17002741;EndB=17002741;Parent=SYN99;VarType=ShV;DupType=.
ch09	14005768	SNP84739	T	C	.	PASS	END=14005768;ChrB=ch09;StartB=17002752;EndB=17002752;Parent=SYN99;VarType=ShV;DupType=.
ch09	14005778	SNP84740	G	T	.	PASS	END=14005778;ChrB=ch09;StartB=17002762;EndB=17002762;Parent=SYN99;VarType=ShV;DupType=.
ch09	14005840	SNP84741	G	A	.	PASS	END=14005840;ChrB=ch09;StartB=17002824;EndB=17002824;Parent=SYN99;VarType=ShV;DupType=.
ch09	14005879	SNP84742	A	T	.	PASS	END=14005879;ChrB=ch09;StartB=17002863;EndB=17002863;Parent=SYN99;VarType=ShV;DupType=.
ch09	14005945	SNP84743	A	T	.	PASS	END=14005945;ChrB=ch09;StartB=17002929;EndB=17002929;Parent=SYN99;VarType=ShV;DupType=.
ch09	14005967	SNP84744	G	A	.	PASS	END=14005967;ChrB=ch09;StartB=17002951;EndB=17002951;Parent=SYN99;VarType=ShV;DupType=.
ch09	14005976	SNP84745	C	A	.	PASS	END=14005976;ChrB=ch09;StartB=17002960;EndB=17002960;Parent=SYN99;VarType=ShV;DupType=.
ch09	14005979	SNP84746	C	T	.	PASS	END=14005979;ChrB=ch09;StartB=17002963;EndB=17002963;Parent=SYN99;VarType=ShV;DupType=.
ch09	14006010	SNP84747	C	A	.	PASS	END=14006010;ChrB=ch09;StartB=17002994;EndB=17002994;Parent=SYN99;VarType=ShV;DupType=.
ch09	14006011	SNP84748	T	G	.	PASS	END=14006011;ChrB=ch09;StartB=17002995;EndB=17002995;Parent=SYN99;VarType=ShV;DupType=.
ch09	14006016	SNP84749	A	G	.	PASS	END=14006016;ChrB=ch09;StartB=17003000;EndB=17003000;Parent=SYN99;VarType=ShV;DupType=.
ch09	14006037	SNP84750	A	G	.	PASS	END=14006037;ChrB=ch09;StartB=17003021;EndB=17003021;Parent=SYN99;VarType=ShV;DupType=.
ch09	14006041	SNP84751	G	T	.	PASS	END=14006041;ChrB=ch09;StartB=17003025;EndB=17003025;Parent=SYN99;VarType=ShV;DupType=.
ch09	14006070	SNP84752	G	C	.	PASS	END=14006070;ChrB=ch09;StartB=17003054;EndB=17003054;Parent=SYN99;VarType=ShV;DupType=.
ch09	14006081	SNP84753	G	C	.	PASS	END=14006081;ChrB=ch09;StartB=17003065;EndB=17003065;Parent=SYN99;VarType=ShV;DupType=.
ch09	14006109	SNP84754	G	A	.	PASS	END=14006109;ChrB=ch09;StartB=17003093;EndB=17003093;Parent=SYN99;VarType=ShV;DupType=.
ch09	14006137	SNP84755	A	C	.	PASS	END=14006137;ChrB=ch09;StartB=17003121;EndB=17003121;Parent=SYN99;VarType=ShV;DupType=.
ch09	14006144	SNP84756	C	T	.	PASS	END=14006144;ChrB=ch09;StartB=17003128;EndB=17003128;Parent=SYN99;VarType=ShV;DupType=.
ch09	14006197	SNP84757	C	G	.	PASS	END=14006197;ChrB=ch09;StartB=17003181;EndB=17003181;Parent=SYN99;VarType=ShV;DupType=.
ch09	14006241	SNP84758	C	A	.	PASS	END=14006241;ChrB=ch09;StartB=17003225;EndB=17003225;Parent=SYN99;VarType=ShV;DupType=.
ch09	14006275	SNP84759	A	C	.	PASS	END=14006275;ChrB=ch09;StartB=17003259;EndB=17003259;Parent=SYN99;VarType=ShV;DupType=.
ch09	14006289	SNP84760	G	T	.	PASS	END=14006289;ChrB=ch09;StartB=17003273;EndB=17003273;Parent=SYN99;VarType=ShV;DupType=.
ch09	14006330	SNP84761	G	C	.	PASS	END=14006330;ChrB=ch09;StartB=17003314;EndB=17003314;Parent=SYN99;VarType=ShV;DupType=.
ch09	14006356	SNP84762	C	T	.	PASS	END=14006356;ChrB=ch09;StartB=17003340;EndB=17003340;Parent=SYN99;VarType=ShV;DupType=.
ch09	14006395	SNP84763	T	C	.	PASS	END=14006395;ChrB=ch09;StartB=17003379;EndB=17003379;Parent=SYN99;VarType=ShV;DupType=.
ch09	14006418	SNP84764	G	T	.	PASS	END=14006418;ChrB=ch09;StartB=17003402;EndB=17003402;Parent=SYN99;VarType=ShV;DupType=.
ch09	14006429	SNP84765	C	A	.	PASS	END=14006429;ChrB=ch09;StartB=17003413;EndB=17003413;Parent=SYN99;VarType=ShV;DupType=.
ch09	14006441	SNP84766	A	T	.	PASS	END=14006441;ChrB=ch09;StartB=17003425;EndB=17003425;Parent=SYN99;VarType=ShV;DupType=.
ch09	14006467	SNP84767	G	T	.	PASS	END=14006467;ChrB=ch09;StartB=17003451;EndB=17003451;Parent=SYN99;VarType=ShV;DupType=.
ch09	14006475	SNP84768	G	A	.	PASS	END=14006475;ChrB=ch09;StartB=17003459;EndB=17003459;Parent=SYN99;VarType=ShV;DupType=.
ch09	14006484	SNP84769	G	A	.	PASS	END=14006484;ChrB=ch09;StartB=17003468;EndB=17003468;Parent=SYN99;VarType=ShV;DupType=.
ch09	14006494	SNP84770	G	T	.	PASS	END=14006494;ChrB=ch09;StartB=17003478;EndB=17003478;Parent=SYN99;VarType=ShV;DupType=.
ch09	14006495	SNP84771	T	G	.	PASS	END=14006495;ChrB=ch09;StartB=17003479;EndB=17003479;Parent=SYN99;VarType=ShV;DupType=.
ch09	14006509	SNP84772	T	G	.	PASS	END=14006509;ChrB=ch09;StartB=17003493;EndB=17003493;Parent=SYN99;VarType=ShV;DupType=.
ch09	14006529	SNP84773	A	T	.	PASS	END=14006529;ChrB=ch09;StartB=17003513;EndB=17003513;Parent=SYN99;VarType=ShV;DupType=.
ch09	14006532	SNP84774	T	C	.	PASS	END=14006532;ChrB=ch09;StartB=17003516;EndB=17003516;Parent=SYN99;VarType=ShV;DupType=.
ch09	14006577	SNP84775	G	C	.	PASS	END=14006577;ChrB=ch09;StartB=17003561;EndB=17003561;Parent=SYN99;VarType=ShV;DupType=.
ch09	14006603	SNP84776	A	G	.	PASS	END=14006603;ChrB=ch09;StartB=17003587;EndB=17003587;Parent=SYN99;VarType=ShV;DupType=.
ch09	14006643	SNP84777	A	T	.	PASS	END=14006643;ChrB=ch09;StartB=17003627;EndB=17003627;Parent=SYN99;VarType=ShV;DupType=.
ch09	14006672	SNP84778	C	T	.	PASS	END=14006672;ChrB=ch09;StartB=17003656;EndB=17003656;Parent=SYN99;VarType=ShV;DupType=.
ch09	14006673	SNP84779	A	G	.	PASS	END=14006673;ChrB=ch09;StartB=17003657;EndB=17003657;Parent=SYN99;VarType=ShV;DupType=.
ch09	14006717	SNP84780	G	A	.	PASS	END=14006717;ChrB=ch09;StartB=17003701;EndB=17003701;Parent=SYN99;VarType=ShV;DupType=.
ch09	14006722	SNP84781	A	G	.	PASS	END=14006722;ChrB=ch09;StartB=17003706;EndB=17003706;Parent=SYN99;VarType=ShV;DupType=.
ch09	14006771	SNP84782	T	C	.	PASS	END=14006771;ChrB=ch09;StartB=17003755;EndB=17003755;Parent=SYN99;VarType=ShV;DupType=.
ch09	14006802	SNP84783	G	T	.	PASS	END=14006802;ChrB=ch09;StartB=17003786;EndB=17003786;Parent=SYN99;VarType=ShV;DupType=.
ch09	14006871	SNP84784	G	A	.	PASS	END=14006871;ChrB=ch09;StartB=17003855;EndB=17003855;Parent=SYN99;VarType=ShV;DupType=.
ch09	14006876	SNP84785	T	C	.	PASS	END=14006876;ChrB=ch09;StartB=17003860;EndB=17003860;Parent=SYN99;VarType=ShV;DupType=.
ch09	14006883	SNP84786	G	T	.	PASS	END=14006883;ChrB=ch09;StartB=17003867;EndB=17003867;Parent=SYN99;VarType=ShV;DupType=.
ch09	14006894	INS84787	A	AG	.	PASS	END=14006894;ChrB=ch09;StartB=17003878;EndB=17003879;Parent=SYN99;VarType=ShV;DupType=.
ch09	14006897	SNP84788	G	C	.	PASS	END=14006897;ChrB=ch09;StartB=17003882;EndB=17003882;Parent=SYN99;VarType=ShV;DupType=.
ch09	14006906	SNP84789	G	A	.	PASS	END=14006906;ChrB=ch09;StartB=17003891;EndB=17003891;Parent=SYN99;VarType=ShV;DupType=.
ch09	14006929	SNP84790	C	T	.	PASS	END=14006929;ChrB=ch09;StartB=17003914;EndB=17003914;Parent=SYN99;VarType=ShV;DupType=.
ch09	14006957	SNP84791	C	G	.	PASS	END=14006957;ChrB=ch09;StartB=17003942;EndB=17003942;Parent=SYN99;VarType=ShV;DupType=.
ch09	14007047	SNP84792	G	A	.	PASS	END=14007047;ChrB=ch09;StartB=17004032;EndB=17004032;Parent=SYN99;VarType=ShV;DupType=.
ch09	14007085	SNP84793	C	T	.	PASS	END=14007085;ChrB=ch09;StartB=17004070;EndB=17004070;Parent=SYN99;VarType=ShV;DupType=.
ch09	14007114	SNP84794	T	C	.	PASS	END=14007114;ChrB=ch09;StartB=17004099;EndB=17004099;Parent=SYN99;VarType=ShV;DupType=.
ch09	14007120	SNP84795	C	T	.	PASS	END=14007120;ChrB=ch09;StartB=17004105;EndB=17004105;Parent=SYN99;VarType=ShV;DupType=.
ch09	14007124	SNP84796	A	C	.	PASS	END=14007124;ChrB=ch09;StartB=17004109;EndB=17004109;Parent=SYN99;VarType=ShV;DupType=.
ch09	14007130	SNP84797	A	T	.	PASS	END=14007130;ChrB=ch09;StartB=17004115;EndB=17004115;Parent=SYN99;VarType=ShV;DupType=.
ch09	14007204	SNP84798	G	C	.	PASS	END=14007204;ChrB=ch09;StartB=17004189;EndB=17004189;Parent=SYN99;VarType=ShV;DupType=.
ch09	14007214	SNP84799	A	C	.	PASS	END=14007214;ChrB=ch09;StartB=17004199;EndB=17004199;Parent=SYN99;VarType=ShV;DupType=.
ch09	14007240	SNP84800	T	G	.	PASS	END=14007240;ChrB=ch09;StartB=17004225;EndB=17004225;Parent=SYN99;VarType=ShV;DupType=.
ch09	14007250	DEL84801	TG	T	.	PASS	END=14007251;ChrB=ch09;StartB=17004235;EndB=17004235;Parent=SYN99;VarType=ShV;DupType=.
ch09	14007268	SNP84802	A	T	.	PASS	END=14007268;ChrB=ch09;StartB=17004252;EndB=17004252;Parent=SYN99;VarType=ShV;DupType=.
ch09	14007283	SNP84803	T	A	.	PASS	END=14007283;ChrB=ch09;StartB=17004267;EndB=17004267;Parent=SYN99;VarType=ShV;DupType=.
ch09	14007341	SNP84804	G	T	.	PASS	END=14007341;ChrB=ch09;StartB=17004325;EndB=17004325;Parent=SYN99;VarType=ShV;DupType=.
ch09	14007361	SNP84805	A	G	.	PASS	END=14007361;ChrB=ch09;StartB=17004345;EndB=17004345;Parent=SYN99;VarType=ShV;DupType=.
ch09	14007365	SNP84806	G	T	.	PASS	END=14007365;ChrB=ch09;StartB=17004349;EndB=17004349;Parent=SYN99;VarType=ShV;DupType=.
ch09	14007374	SNP84807	A	T	.	PASS	END=14007374;ChrB=ch09;StartB=17004358;EndB=17004358;Parent=SYN99;VarType=ShV;DupType=.
ch09	14007429	SNP84808	G	A	.	PASS	END=14007429;ChrB=ch09;StartB=17004413;EndB=17004413;Parent=SYN99;VarType=ShV;DupType=.
ch09	14007457	SNP84809	C	T	.	PASS	END=14007457;ChrB=ch09;StartB=17004441;EndB=17004441;Parent=SYN99;VarType=ShV;DupType=.
ch09	14007461	SNP84810	T	C	.	PASS	END=14007461;ChrB=ch09;StartB=17004445;EndB=17004445;Parent=SYN99;VarType=ShV;DupType=.
ch09	14007513	SNP84811	G	A	.	PASS	END=14007513;ChrB=ch09;StartB=17004497;EndB=17004497;Parent=SYN99;VarType=ShV;DupType=.
ch09	14007548	SNP84812	C	T	.	PASS	END=14007548;ChrB=ch09;StartB=17004532;EndB=17004532;Parent=SYN99;VarType=ShV;DupType=.
ch09	14007567	SNP84813	T	C	.	PASS	END=14007567;ChrB=ch09;StartB=17004551;EndB=17004551;Parent=SYN99;VarType=ShV;DupType=.
ch09	14007584	SNP84814	G	T	.	PASS	END=14007584;ChrB=ch09;StartB=17004568;EndB=17004568;Parent=SYN99;VarType=ShV;DupType=.
ch09	14007593	SNP84815	G	A	.	PASS	END=14007593;ChrB=ch09;StartB=17004577;EndB=17004577;Parent=SYN99;VarType=ShV;DupType=.
ch09	14007633	SNP84816	T	A	.	PASS	END=14007633;ChrB=ch09;StartB=17004617;EndB=17004617;Parent=SYN99;VarType=ShV;DupType=.
ch09	14007646	SNP84817	G	A	.	PASS	END=14007646;ChrB=ch09;StartB=17004630;EndB=17004630;Parent=SYN99;VarType=ShV;DupType=.
ch09	14007665	SNP84818	A	G	.	PASS	END=14007665;ChrB=ch09;StartB=17004649;EndB=17004649;Parent=SYN99;VarType=ShV;DupType=.
ch09	14007691	SNP84819	C	T	.	PASS	END=14007691;ChrB=ch09;StartB=17004675;EndB=17004675;Parent=SYN99;VarType=ShV;DupType=.
ch09	14007696	SNP84820	T	C	.	PASS	END=14007696;ChrB=ch09;StartB=17004680;EndB=17004680;Parent=SYN99;VarType=ShV;DupType=.
ch09	14007702	SNP84821	G	C	.	PASS	END=14007702;ChrB=ch09;StartB=17004686;EndB=17004686;Parent=SYN99;VarType=ShV;DupType=.
ch09	14007708	SNP84822	A	G	.	PASS	END=14007708;ChrB=ch09;StartB=17004692;EndB=17004692;Parent=SYN99;VarType=ShV;DupType=.
ch09	14007723	SNP84823	G	A	.	PASS	END=14007723;ChrB=ch09;StartB=17004707;EndB=17004707;Parent=SYN99;VarType=ShV;DupType=.
ch09	14007736	SNP84824	C	A	.	PASS	END=14007736;ChrB=ch09;StartB=17004720;EndB=17004720;Parent=SYN99;VarType=ShV;DupType=.
ch09	14007747	SNP84825	G	C	.	PASS	END=14007747;ChrB=ch09;StartB=17004731;EndB=17004731;Parent=SYN99;VarType=ShV;DupType=.
ch09	14007758	SNP84826	C	A	.	PASS	END=14007758;ChrB=ch09;StartB=17004742;EndB=17004742;Parent=SYN99;VarType=ShV;DupType=.
ch09	14007767	SNP84827	C	A	.	PASS	END=14007767;ChrB=ch09;StartB=17004751;EndB=17004751;Parent=SYN99;VarType=ShV;DupType=.
ch09	14007833	SNP84828	C	T	.	PASS	END=14007833;ChrB=ch09;StartB=17004817;EndB=17004817;Parent=SYN99;VarType=ShV;DupType=.
ch09	14007840	SNP84829	C	G	.	PASS	END=14007840;ChrB=ch09;StartB=17004824;EndB=17004824;Parent=SYN99;VarType=ShV;DupType=.
ch09	14007876	SNP84830	T	C	.	PASS	END=14007876;ChrB=ch09;StartB=17004860;EndB=17004860;Parent=SYN99;VarType=ShV;DupType=.
ch09	14007899	SNP84831	A	G	.	PASS	END=14007899;ChrB=ch09;StartB=17004883;EndB=17004883;Parent=SYN99;VarType=ShV;DupType=.
ch09	14007926	SNP84832	C	T	.	PASS	END=14007926;ChrB=ch09;StartB=17004910;EndB=17004910;Parent=SYN99;VarType=ShV;DupType=.
ch09	14007946	INS84833	T	TTTG	.	PASS	END=14007946;ChrB=ch09;StartB=17004930;EndB=17004933;Parent=SYN99;VarType=ShV;DupType=.
ch09	14007966	DEL84834	CT	C	.	PASS	END=14007967;ChrB=ch09;StartB=17004953;EndB=17004953;Parent=SYN99;VarType=ShV;DupType=.
ch09	14007968	SNP84835	T	G	.	PASS	END=14007968;ChrB=ch09;StartB=17004954;EndB=17004954;Parent=SYN99;VarType=ShV;DupType=.
ch09	14007981	SNP84836	C	T	.	PASS	END=14007981;ChrB=ch09;StartB=17004967;EndB=17004967;Parent=SYN99;VarType=ShV;DupType=.
ch09	14008046	DEL84837	AT	A	.	PASS	END=14008047;ChrB=ch09;StartB=17005032;EndB=17005032;Parent=SYN99;VarType=ShV;DupType=.
ch09	14008110	SNP84838	C	A	.	PASS	END=14008110;ChrB=ch09;StartB=17005095;EndB=17005095;Parent=SYN99;VarType=ShV;DupType=.
ch09	14008116	SNP84839	C	T	.	PASS	END=14008116;ChrB=ch09;StartB=17005101;EndB=17005101;Parent=SYN99;VarType=ShV;DupType=.
ch09	14008117	DEL84840	AT	A	.	PASS	END=14008118;ChrB=ch09;StartB=17005102;EndB=17005102;Parent=SYN99;VarType=ShV;DupType=.
ch09	14008129	SNP84841	C	G	.	PASS	END=14008129;ChrB=ch09;StartB=17005113;EndB=17005113;Parent=SYN99;VarType=ShV;DupType=.
ch09	14008152	SNP84842	A	C	.	PASS	END=14008152;ChrB=ch09;StartB=17005136;EndB=17005136;Parent=SYN99;VarType=ShV;DupType=.
ch09	14008203	SNP84843	T	A	.	PASS	END=14008203;ChrB=ch09;StartB=17005187;EndB=17005187;Parent=SYN99;VarType=ShV;DupType=.
ch09	14008244	SNP84844	G	T	.	PASS	END=14008244;ChrB=ch09;StartB=17005228;EndB=17005228;Parent=SYN99;VarType=ShV;DupType=.
ch09	14008265	SNP84845	A	G	.	PASS	END=14008265;ChrB=ch09;StartB=17005249;EndB=17005249;Parent=SYN99;VarType=ShV;DupType=.
ch09	14008266	SNP84846	T	C	.	PASS	END=14008266;ChrB=ch09;StartB=17005250;EndB=17005250;Parent=SYN99;VarType=ShV;DupType=.
ch09	14008268	DEL84847	GA	G	.	PASS	END=14008269;ChrB=ch09;StartB=17005252;EndB=17005252;Parent=SYN99;VarType=ShV;DupType=.
ch09	14008293	SNP84848	A	G	.	PASS	END=14008293;ChrB=ch09;StartB=17005276;EndB=17005276;Parent=SYN99;VarType=ShV;DupType=.
ch09	14008334	DEL84849	ATTT	A	.	PASS	END=14008337;ChrB=ch09;StartB=17005317;EndB=17005317;Parent=SYN99;VarType=ShV;DupType=.
ch09	14008344	INS84850	G	GT	.	PASS	END=14008344;ChrB=ch09;StartB=17005324;EndB=17005325;Parent=SYN99;VarType=ShV;DupType=.
ch09	14008362	INS84851	C	CTT	.	PASS	END=14008362;ChrB=ch09;StartB=17005343;EndB=17005345;Parent=SYN99;VarType=ShV;DupType=.
ch09	14008407	SNP84852	C	T	.	PASS	END=14008407;ChrB=ch09;StartB=17005390;EndB=17005390;Parent=SYN99;VarType=ShV;DupType=.
ch09	14008430	INS84853	G	GACTAGGATGA	.	PASS	END=14008430;ChrB=ch09;StartB=17005413;EndB=17005423;Parent=SYN99;VarType=ShV;DupType=.
ch09	14008432	DEL84854	TTCCCAATGATCACTAATGATGAGTGGGATGGAAACATTTTATCCTGTAAATTGTTTTCATCAGTAGTTCTTTGTTGTTTATTTGTTGTTTTTACTTTATTATTTTATTTGAAAAATTAAATTGATTAAGAATGAAATTGGAAATGTTTTGTTGTTATTTTGAGGTTGAGTGGGA	T	.	PASS	END=14008606;ChrB=ch09;StartB=17005425;EndB=17005425;Parent=SYN99;VarType=ShV;DupType=.
ch09	14008676	SNP84855	C	G	.	PASS	END=14008676;ChrB=ch09;StartB=17005495;EndB=17005495;Parent=SYN99;VarType=ShV;DupType=.
ch09	14008690	SNP84856	T	G	.	PASS	END=14008690;ChrB=ch09;StartB=17005509;EndB=17005509;Parent=SYN99;VarType=ShV;DupType=.
ch09	14008747	SNP84857	A	T	.	PASS	END=14008747;ChrB=ch09;StartB=17005566;EndB=17005566;Parent=SYN99;VarType=ShV;DupType=.
ch09	14008774	SNP84858	A	G	.	PASS	END=14008774;ChrB=ch09;StartB=17005593;EndB=17005593;Parent=SYN99;VarType=ShV;DupType=.
ch09	14008796	SNP84859	C	T	.	PASS	END=14008796;ChrB=ch09;StartB=17005615;EndB=17005615;Parent=SYN99;VarType=ShV;DupType=.
ch09	14008812	SNP84860	G	A	.	PASS	END=14008812;ChrB=ch09;StartB=17005631;EndB=17005631;Parent=SYN99;VarType=ShV;DupType=.
ch09	14008832	SNP84861	T	C	.	PASS	END=14008832;ChrB=ch09;StartB=17005651;EndB=17005651;Parent=SYN99;VarType=ShV;DupType=.
ch09	14008834	SNP84862	A	G	.	PASS	END=14008834;ChrB=ch09;StartB=17005653;EndB=17005653;Parent=SYN99;VarType=ShV;DupType=.
ch09	14008845	SNP84863	G	T	.	PASS	END=14008845;ChrB=ch09;StartB=17005664;EndB=17005664;Parent=SYN99;VarType=ShV;DupType=.
ch09	14008888	SNP84864	G	A	.	PASS	END=14008888;ChrB=ch09;StartB=17005707;EndB=17005707;Parent=SYN99;VarType=ShV;DupType=.
ch09	14008893	SNP84865	T	G	.	PASS	END=14008893;ChrB=ch09;StartB=17005712;EndB=17005712;Parent=SYN99;VarType=ShV;DupType=.
ch09	14008894	SNP84866	T	G	.	PASS	END=14008894;ChrB=ch09;StartB=17005713;EndB=17005713;Parent=SYN99;VarType=ShV;DupType=.
ch09	14008968	SNP84867	C	T	.	PASS	END=14008968;ChrB=ch09;StartB=17005787;EndB=17005787;Parent=SYN99;VarType=ShV;DupType=.
ch09	14008989	SNP84868	G	A	.	PASS	END=14008989;ChrB=ch09;StartB=17005808;EndB=17005808;Parent=SYN99;VarType=ShV;DupType=.
ch09	14009006	SNP84869	A	T	.	PASS	END=14009006;ChrB=ch09;StartB=17005825;EndB=17005825;Parent=SYN99;VarType=ShV;DupType=.
ch09	14009014	SNP84870	G	A	.	PASS	END=14009014;ChrB=ch09;StartB=17005833;EndB=17005833;Parent=SYN99;VarType=ShV;DupType=.
ch09	14009050	SNP84871	C	T	.	PASS	END=14009050;ChrB=ch09;StartB=17005869;EndB=17005869;Parent=SYN99;VarType=ShV;DupType=.
ch09	14009101	SNP84872	A	G	.	PASS	END=14009101;ChrB=ch09;StartB=17005920;EndB=17005920;Parent=SYN99;VarType=ShV;DupType=.
ch09	14009162	SNP84873	A	G	.	PASS	END=14009162;ChrB=ch09;StartB=17005981;EndB=17005981;Parent=SYN99;VarType=ShV;DupType=.
ch09	14009171	DEL84874	GT	G	.	PASS	END=14009172;ChrB=ch09;StartB=17005990;EndB=17005990;Parent=SYN99;VarType=ShV;DupType=.
ch09	14009229	SNP84875	C	G	.	PASS	END=14009229;ChrB=ch09;StartB=17006047;EndB=17006047;Parent=SYN99;VarType=ShV;DupType=.
ch09	14009234	SNP84876	T	C	.	PASS	END=14009234;ChrB=ch09;StartB=17006052;EndB=17006052;Parent=SYN99;VarType=ShV;DupType=.
ch09	14009247	SNP84877	C	A	.	PASS	END=14009247;ChrB=ch09;StartB=17006065;EndB=17006065;Parent=SYN99;VarType=ShV;DupType=.
ch09	14009252	SNP84878	A	G	.	PASS	END=14009252;ChrB=ch09;StartB=17006070;EndB=17006070;Parent=SYN99;VarType=ShV;DupType=.
ch09	14009287	SNP84879	T	G	.	PASS	END=14009287;ChrB=ch09;StartB=17006105;EndB=17006105;Parent=SYN99;VarType=ShV;DupType=.
ch09	14009369	SNP84880	G	A	.	PASS	END=14009369;ChrB=ch09;StartB=17006187;EndB=17006187;Parent=SYN99;VarType=ShV;DupType=.
ch09	14009389	SNP84881	T	C	.	PASS	END=14009389;ChrB=ch09;StartB=17006207;EndB=17006207;Parent=SYN99;VarType=ShV;DupType=.
ch09	14009402	SNP84882	T	G	.	PASS	END=14009402;ChrB=ch09;StartB=17006220;EndB=17006220;Parent=SYN99;VarType=ShV;DupType=.
ch09	14009410	DEL84883	AG	A	.	PASS	END=14009411;ChrB=ch09;StartB=17006228;EndB=17006228;Parent=SYN99;VarType=ShV;DupType=.
ch09	14009415	SNP84884	G	C	.	PASS	END=14009415;ChrB=ch09;StartB=17006232;EndB=17006232;Parent=SYN99;VarType=ShV;DupType=.
ch09	14009463	SNP84885	G	A	.	PASS	END=14009463;ChrB=ch09;StartB=17006280;EndB=17006280;Parent=SYN99;VarType=ShV;DupType=.
ch09	14009464	SNP84886	A	T	.	PASS	END=14009464;ChrB=ch09;StartB=17006281;EndB=17006281;Parent=SYN99;VarType=ShV;DupType=.
ch09	14009487	SNP84887	T	C	.	PASS	END=14009487;ChrB=ch09;StartB=17006304;EndB=17006304;Parent=SYN99;VarType=ShV;DupType=.
ch09	14009533	SNP84888	T	C	.	PASS	END=14009533;ChrB=ch09;StartB=17006350;EndB=17006350;Parent=SYN99;VarType=ShV;DupType=.
ch09	14009576	SNP84889	A	C	.	PASS	END=14009576;ChrB=ch09;StartB=17006393;EndB=17006393;Parent=SYN99;VarType=ShV;DupType=.
ch09	14009611	SNP84890	T	G	.	PASS	END=14009611;ChrB=ch09;StartB=17006428;EndB=17006428;Parent=SYN99;VarType=ShV;DupType=.
ch09	14009653	SNP84891	C	G	.	PASS	END=14009653;ChrB=ch09;StartB=17006470;EndB=17006470;Parent=SYN99;VarType=ShV;DupType=.
ch09	14009697	SNP84892	C	T	.	PASS	END=14009697;ChrB=ch09;StartB=17006514;EndB=17006514;Parent=SYN99;VarType=ShV;DupType=.
ch09	14009712	SNP84893	A	G	.	PASS	END=14009712;ChrB=ch09;StartB=17006529;EndB=17006529;Parent=SYN99;VarType=ShV;DupType=.
ch09	14009753	SNP84894	A	C	.	PASS	END=14009753;ChrB=ch09;StartB=17006570;EndB=17006570;Parent=SYN99;VarType=ShV;DupType=.
ch09	14009756	SNP84895	C	T	.	PASS	END=14009756;ChrB=ch09;StartB=17006573;EndB=17006573;Parent=SYN99;VarType=ShV;DupType=.
ch09	14009758	SNP84896	A	G	.	PASS	END=14009758;ChrB=ch09;StartB=17006575;EndB=17006575;Parent=SYN99;VarType=ShV;DupType=.
ch09	14009772	SNP84897	T	C	.	PASS	END=14009772;ChrB=ch09;StartB=17006589;EndB=17006589;Parent=SYN99;VarType=ShV;DupType=.
ch09	14009773	SNP84898	A	G	.	PASS	END=14009773;ChrB=ch09;StartB=17006590;EndB=17006590;Parent=SYN99;VarType=ShV;DupType=.
ch09	14009774	SNP84899	T	A	.	PASS	END=14009774;ChrB=ch09;StartB=17006591;EndB=17006591;Parent=SYN99;VarType=ShV;DupType=.
ch09	14009776	SNP84900	A	G	.	PASS	END=14009776;ChrB=ch09;StartB=17006593;EndB=17006593;Parent=SYN99;VarType=ShV;DupType=.
ch09	14009789	SNP84901	A	G	.	PASS	END=14009789;ChrB=ch09;StartB=17006606;EndB=17006606;Parent=SYN99;VarType=ShV;DupType=.
ch09	14009817	SNP84902	T	C	.	PASS	END=14009817;ChrB=ch09;StartB=17006634;EndB=17006634;Parent=SYN99;VarType=ShV;DupType=.
ch09	14009821	SNP84903	C	T	.	PASS	END=14009821;ChrB=ch09;StartB=17006638;EndB=17006638;Parent=SYN99;VarType=ShV;DupType=.
ch09	14009844	SNP84904	A	G	.	PASS	END=14009844;ChrB=ch09;StartB=17006661;EndB=17006661;Parent=SYN99;VarType=ShV;DupType=.
ch09	14009846	SNP84905	A	G	.	PASS	END=14009846;ChrB=ch09;StartB=17006663;EndB=17006663;Parent=SYN99;VarType=ShV;DupType=.
ch09	14009872	SNP84906	C	T	.	PASS	END=14009872;ChrB=ch09;StartB=17006689;EndB=17006689;Parent=SYN99;VarType=ShV;DupType=.
ch09	14009896	SNP84907	C	T	.	PASS	END=14009896;ChrB=ch09;StartB=17006713;EndB=17006713;Parent=SYN99;VarType=ShV;DupType=.
ch09	14009898	SNP84908	G	A	.	PASS	END=14009898;ChrB=ch09;StartB=17006715;EndB=17006715;Parent=SYN99;VarType=ShV;DupType=.
ch09	14009923	SNP84909	G	T	.	PASS	END=14009923;ChrB=ch09;StartB=17006740;EndB=17006740;Parent=SYN99;VarType=ShV;DupType=.
ch09	14009931	SNP84910	T	C	.	PASS	END=14009931;ChrB=ch09;StartB=17006748;EndB=17006748;Parent=SYN99;VarType=ShV;DupType=.
ch09	14009939	SNP84911	G	A	.	PASS	END=14009939;ChrB=ch09;StartB=17006756;EndB=17006756;Parent=SYN99;VarType=ShV;DupType=.
ch09	14009945	SNP84912	C	T	.	PASS	END=14009945;ChrB=ch09;StartB=17006762;EndB=17006762;Parent=SYN99;VarType=ShV;DupType=.
ch09	14009952	SNP84913	T	C	.	PASS	END=14009952;ChrB=ch09;StartB=17006769;EndB=17006769;Parent=SYN99;VarType=ShV;DupType=.
ch09	14010015	SNP84914	G	C	.	PASS	END=14010015;ChrB=ch09;StartB=17006832;EndB=17006832;Parent=SYN99;VarType=ShV;DupType=.
ch09	14010027	DEL84915	GTTT	G	.	PASS	END=14010030;ChrB=ch09;StartB=17006844;EndB=17006844;Parent=SYN99;VarType=ShV;DupType=.
ch09	14010051	SNP84916	G	T	.	PASS	END=14010051;ChrB=ch09;StartB=17006865;EndB=17006865;Parent=SYN99;VarType=ShV;DupType=.
ch09	14010059	SNP84917	G	A	.	PASS	END=14010059;ChrB=ch09;StartB=17006873;EndB=17006873;Parent=SYN99;VarType=ShV;DupType=.
ch09	14010086	SNP84918	C	T	.	PASS	END=14010086;ChrB=ch09;StartB=17006900;EndB=17006900;Parent=SYN99;VarType=ShV;DupType=.
ch09	14010112	SNP84919	G	A	.	PASS	END=14010112;ChrB=ch09;StartB=17006926;EndB=17006926;Parent=SYN99;VarType=ShV;DupType=.
ch09	14010126	SNP84920	C	T	.	PASS	END=14010126;ChrB=ch09;StartB=17006940;EndB=17006940;Parent=SYN99;VarType=ShV;DupType=.
ch09	14010133	SNP84921	A	G	.	PASS	END=14010133;ChrB=ch09;StartB=17006947;EndB=17006947;Parent=SYN99;VarType=ShV;DupType=.
ch09	14010137	SNP84922	G	A	.	PASS	END=14010137;ChrB=ch09;StartB=17006951;EndB=17006951;Parent=SYN99;VarType=ShV;DupType=.
ch09	14010151	SNP84923	C	T	.	PASS	END=14010151;ChrB=ch09;StartB=17006965;EndB=17006965;Parent=SYN99;VarType=ShV;DupType=.
ch09	14010157	SNP84924	T	G	.	PASS	END=14010157;ChrB=ch09;StartB=17006971;EndB=17006971;Parent=SYN99;VarType=ShV;DupType=.
ch09	14010159	SNP84925	A	T	.	PASS	END=14010159;ChrB=ch09;StartB=17006973;EndB=17006973;Parent=SYN99;VarType=ShV;DupType=.
ch09	14010186	SNP84926	G	C	.	PASS	END=14010186;ChrB=ch09;StartB=17007000;EndB=17007000;Parent=SYN99;VarType=ShV;DupType=.
ch09	14010194	SNP84927	T	C	.	PASS	END=14010194;ChrB=ch09;StartB=17007008;EndB=17007008;Parent=SYN99;VarType=ShV;DupType=.
ch09	14010211	SNP84928	T	G	.	PASS	END=14010211;ChrB=ch09;StartB=17007025;EndB=17007025;Parent=SYN99;VarType=ShV;DupType=.
ch09	14010256	SNP84929	C	A	.	PASS	END=14010256;ChrB=ch09;StartB=17007070;EndB=17007070;Parent=SYN99;VarType=ShV;DupType=.
ch09	14010315	SNP84930	A	T	.	PASS	END=14010315;ChrB=ch09;StartB=17007129;EndB=17007129;Parent=SYN99;VarType=ShV;DupType=.
ch09	14010316	SNP84931	T	C	.	PASS	END=14010316;ChrB=ch09;StartB=17007130;EndB=17007130;Parent=SYN99;VarType=ShV;DupType=.
ch09	14010318	SNP84932	T	C	.	PASS	END=14010318;ChrB=ch09;StartB=17007132;EndB=17007132;Parent=SYN99;VarType=ShV;DupType=.
ch09	14010326	SNP84933	C	G	.	PASS	END=14010326;ChrB=ch09;StartB=17007140;EndB=17007140;Parent=SYN99;VarType=ShV;DupType=.
ch09	14010345	SNP84934	T	G	.	PASS	END=14010345;ChrB=ch09;StartB=17007159;EndB=17007159;Parent=SYN99;VarType=ShV;DupType=.
ch09	14010357	SNP84935	T	C	.	PASS	END=14010357;ChrB=ch09;StartB=17007171;EndB=17007171;Parent=SYN99;VarType=ShV;DupType=.
ch09	14010382	INS84936	C	CTT	.	PASS	END=14010382;ChrB=ch09;StartB=17007196;EndB=17007198;Parent=SYN99;VarType=ShV;DupType=.
ch09	14010435	SNP84937	G	A	.	PASS	END=14010435;ChrB=ch09;StartB=17007251;EndB=17007251;Parent=SYN99;VarType=ShV;DupType=.
ch09	14010465	SNP84938	G	A	.	PASS	END=14010465;ChrB=ch09;StartB=17007281;EndB=17007281;Parent=SYN99;VarType=ShV;DupType=.
ch09	14010484	SNP84939	G	A	.	PASS	END=14010484;ChrB=ch09;StartB=17007300;EndB=17007300;Parent=SYN99;VarType=ShV;DupType=.
ch09	14010486	SNP84940	C	A	.	PASS	END=14010486;ChrB=ch09;StartB=17007302;EndB=17007302;Parent=SYN99;VarType=ShV;DupType=.
ch09	14010524	SNP84941	T	C	.	PASS	END=14010524;ChrB=ch09;StartB=17007340;EndB=17007340;Parent=SYN99;VarType=ShV;DupType=.
ch09	14010554	SNP84942	A	C	.	PASS	END=14010554;ChrB=ch09;StartB=17007370;EndB=17007370;Parent=SYN99;VarType=ShV;DupType=.
ch09	14010601	SNP84943	C	G	.	PASS	END=14010601;ChrB=ch09;StartB=17007417;EndB=17007417;Parent=SYN99;VarType=ShV;DupType=.
ch09	14010607	SNP84944	A	G	.	PASS	END=14010607;ChrB=ch09;StartB=17007423;EndB=17007423;Parent=SYN99;VarType=ShV;DupType=.
ch09	14010648	SNP84945	G	A	.	PASS	END=14010648;ChrB=ch09;StartB=17007464;EndB=17007464;Parent=SYN99;VarType=ShV;DupType=.
ch09	14010655	SNP84946	C	G	.	PASS	END=14010655;ChrB=ch09;StartB=17007471;EndB=17007471;Parent=SYN99;VarType=ShV;DupType=.
ch09	14010676	SNP84947	C	A	.	PASS	END=14010676;ChrB=ch09;StartB=17007492;EndB=17007492;Parent=SYN99;VarType=ShV;DupType=.
ch09	14010681	SNP84948	G	C	.	PASS	END=14010681;ChrB=ch09;StartB=17007497;EndB=17007497;Parent=SYN99;VarType=ShV;DupType=.
ch09	14010685	SNP84949	T	C	.	PASS	END=14010685;ChrB=ch09;StartB=17007501;EndB=17007501;Parent=SYN99;VarType=ShV;DupType=.
ch09	14010692	SNP84950	C	A	.	PASS	END=14010692;ChrB=ch09;StartB=17007508;EndB=17007508;Parent=SYN99;VarType=ShV;DupType=.
ch09	14010709	SNP84951	T	A	.	PASS	END=14010709;ChrB=ch09;StartB=17007525;EndB=17007525;Parent=SYN99;VarType=ShV;DupType=.
ch09	14010733	DEL84952	AG	A	.	PASS	END=14010734;ChrB=ch09;StartB=17007549;EndB=17007549;Parent=SYN99;VarType=ShV;DupType=.
ch09	14010769	SNP84953	A	C	.	PASS	END=14010769;ChrB=ch09;StartB=17007584;EndB=17007584;Parent=SYN99;VarType=ShV;DupType=.
ch09	14010807	SNP84954	T	C	.	PASS	END=14010807;ChrB=ch09;StartB=17007622;EndB=17007622;Parent=SYN99;VarType=ShV;DupType=.
ch09	14010829	SNP84955	C	T	.	PASS	END=14010829;ChrB=ch09;StartB=17007644;EndB=17007644;Parent=SYN99;VarType=ShV;DupType=.
ch09	14010915	INS84956	G	GTA	.	PASS	END=14010915;ChrB=ch09;StartB=17007730;EndB=17007732;Parent=SYN99;VarType=ShV;DupType=.
ch09	14010918	SNP84957	A	G	.	PASS	END=14010918;ChrB=ch09;StartB=17007735;EndB=17007735;Parent=SYN99;VarType=ShV;DupType=.
ch09	14011042	SNP84958	G	A	.	PASS	END=14011042;ChrB=ch09;StartB=17007859;EndB=17007859;Parent=SYN99;VarType=ShV;DupType=.
ch09	14011050	INS84959	T	TA	.	PASS	END=14011050;ChrB=ch09;StartB=17007867;EndB=17007868;Parent=SYN99;VarType=ShV;DupType=.
ch09	14011071	SNP84960	A	G	.	PASS	END=14011071;ChrB=ch09;StartB=17007889;EndB=17007889;Parent=SYN99;VarType=ShV;DupType=.
ch09	14011130	DEL84961	GA	G	.	PASS	END=14011131;ChrB=ch09;StartB=17007948;EndB=17007948;Parent=SYN99;VarType=ShV;DupType=.
ch09	14011206	SNP84962	G	C	.	PASS	END=14011206;ChrB=ch09;StartB=17008023;EndB=17008023;Parent=SYN99;VarType=ShV;DupType=.
ch09	14011215	SNP84963	C	T	.	PASS	END=14011215;ChrB=ch09;StartB=17008032;EndB=17008032;Parent=SYN99;VarType=ShV;DupType=.
ch09	14011216	SNP84964	A	G	.	PASS	END=14011216;ChrB=ch09;StartB=17008033;EndB=17008033;Parent=SYN99;VarType=ShV;DupType=.
ch09	14011233	SNP84965	G	A	.	PASS	END=14011233;ChrB=ch09;StartB=17008050;EndB=17008050;Parent=SYN99;VarType=ShV;DupType=.
ch09	14011260	SNP84966	G	T	.	PASS	END=14011260;ChrB=ch09;StartB=17008077;EndB=17008077;Parent=SYN99;VarType=ShV;DupType=.
ch09	14011287	SNP84967	G	A	.	PASS	END=14011287;ChrB=ch09;StartB=17008104;EndB=17008104;Parent=SYN99;VarType=ShV;DupType=.
ch09	14011306	SNP84968	T	A	.	PASS	END=14011306;ChrB=ch09;StartB=17008123;EndB=17008123;Parent=SYN99;VarType=ShV;DupType=.
ch09	14011342	SNP84969	C	A	.	PASS	END=14011342;ChrB=ch09;StartB=17008159;EndB=17008159;Parent=SYN99;VarType=ShV;DupType=.
ch09	14011395	SNP84970	G	A	.	PASS	END=14011395;ChrB=ch09;StartB=17008212;EndB=17008212;Parent=SYN99;VarType=ShV;DupType=.
ch09	14011396	SNP84971	A	T	.	PASS	END=14011396;ChrB=ch09;StartB=17008213;EndB=17008213;Parent=SYN99;VarType=ShV;DupType=.
ch09	14011516	SNP84972	A	G	.	PASS	END=14011516;ChrB=ch09;StartB=17008333;EndB=17008333;Parent=SYN99;VarType=ShV;DupType=.
ch09	14011536	SNP84973	A	G	.	PASS	END=14011536;ChrB=ch09;StartB=17008353;EndB=17008353;Parent=SYN99;VarType=ShV;DupType=.
ch09	14011540	SNP84974	C	T	.	PASS	END=14011540;ChrB=ch09;StartB=17008357;EndB=17008357;Parent=SYN99;VarType=ShV;DupType=.
ch09	14011623	SNP84975	G	A	.	PASS	END=14011623;ChrB=ch09;StartB=17008440;EndB=17008440;Parent=SYN99;VarType=ShV;DupType=.
ch09	14011630	SNP84976	T	C	.	PASS	END=14011630;ChrB=ch09;StartB=17008447;EndB=17008447;Parent=SYN99;VarType=ShV;DupType=.
ch09	14011637	SNP84977	C	T	.	PASS	END=14011637;ChrB=ch09;StartB=17008454;EndB=17008454;Parent=SYN99;VarType=ShV;DupType=.
ch09	14011744	SNP84978	G	T	.	PASS	END=14011744;ChrB=ch09;StartB=17008561;EndB=17008561;Parent=SYN99;VarType=ShV;DupType=.
ch09	14011752	SNP84979	G	A	.	PASS	END=14011752;ChrB=ch09;StartB=17008569;EndB=17008569;Parent=SYN99;VarType=ShV;DupType=.
ch09	14011801	SNP84980	T	G	.	PASS	END=14011801;ChrB=ch09;StartB=17008618;EndB=17008618;Parent=SYN99;VarType=ShV;DupType=.
ch09	14011803	SNP84981	A	T	.	PASS	END=14011803;ChrB=ch09;StartB=17008620;EndB=17008620;Parent=SYN99;VarType=ShV;DupType=.
ch09	14011841	SNP84982	G	T	.	PASS	END=14011841;ChrB=ch09;StartB=17008658;EndB=17008658;Parent=SYN99;VarType=ShV;DupType=.
ch09	14011847	SNP84983	C	G	.	PASS	END=14011847;ChrB=ch09;StartB=17008664;EndB=17008664;Parent=SYN99;VarType=ShV;DupType=.
ch09	14011849	SNP84984	G	A	.	PASS	END=14011849;ChrB=ch09;StartB=17008666;EndB=17008666;Parent=SYN99;VarType=ShV;DupType=.
ch09	14011871	SNP84985	G	C	.	PASS	END=14011871;ChrB=ch09;StartB=17008688;EndB=17008688;Parent=SYN99;VarType=ShV;DupType=.
ch09	14011896	SNP84986	A	G	.	PASS	END=14011896;ChrB=ch09;StartB=17008713;EndB=17008713;Parent=SYN99;VarType=ShV;DupType=.
ch09	14011921	INS84987	C	CTA	.	PASS	END=14011921;ChrB=ch09;StartB=17008738;EndB=17008740;Parent=SYN99;VarType=ShV;DupType=.
ch09	14011941	SNP84988	T	C	.	PASS	END=14011941;ChrB=ch09;StartB=17008760;EndB=17008760;Parent=SYN99;VarType=ShV;DupType=.
ch09	14011959	SNP84989	A	T	.	PASS	END=14011959;ChrB=ch09;StartB=17008778;EndB=17008778;Parent=SYN99;VarType=ShV;DupType=.
ch09	14011966	SNP84990	G	T	.	PASS	END=14011966;ChrB=ch09;StartB=17008785;EndB=17008785;Parent=SYN99;VarType=ShV;DupType=.
ch09	14011981	SNP84991	A	C	.	PASS	END=14011981;ChrB=ch09;StartB=17008800;EndB=17008800;Parent=SYN99;VarType=ShV;DupType=.
ch09	14011995	SNP84992	A	T	.	PASS	END=14011995;ChrB=ch09;StartB=17008814;EndB=17008814;Parent=SYN99;VarType=ShV;DupType=.
ch09	14011996	SNP84993	T	A	.	PASS	END=14011996;ChrB=ch09;StartB=17008815;EndB=17008815;Parent=SYN99;VarType=ShV;DupType=.
ch09	14012013	SNP84994	C	T	.	PASS	END=14012013;ChrB=ch09;StartB=17008832;EndB=17008832;Parent=SYN99;VarType=ShV;DupType=.
ch09	14012020	SNP84995	G	T	.	PASS	END=14012020;ChrB=ch09;StartB=17008839;EndB=17008839;Parent=SYN99;VarType=ShV;DupType=.
ch09	14012052	SNP84996	C	T	.	PASS	END=14012052;ChrB=ch09;StartB=17008871;EndB=17008871;Parent=SYN99;VarType=ShV;DupType=.
ch09	14012074	SNP84997	C	T	.	PASS	END=14012074;ChrB=ch09;StartB=17008893;EndB=17008893;Parent=SYN99;VarType=ShV;DupType=.
ch09	14012107	SNP84998	T	C	.	PASS	END=14012107;ChrB=ch09;StartB=17008926;EndB=17008926;Parent=SYN99;VarType=ShV;DupType=.
ch09	14012158	SNP84999	T	C	.	PASS	END=14012158;ChrB=ch09;StartB=17008977;EndB=17008977;Parent=SYN99;VarType=ShV;DupType=.
ch09	14012172	SNP85000	A	G	.	PASS	END=14012172;ChrB=ch09;StartB=17008991;EndB=17008991;Parent=SYN99;VarType=ShV;DupType=.
ch09	14012175	SNP85001	G	A	.	PASS	END=14012175;ChrB=ch09;StartB=17008994;EndB=17008994;Parent=SYN99;VarType=ShV;DupType=.
ch09	14012194	SNP85002	C	T	.	PASS	END=14012194;ChrB=ch09;StartB=17009013;EndB=17009013;Parent=SYN99;VarType=ShV;DupType=.
ch09	14012242	SNP85003	T	G	.	PASS	END=14012242;ChrB=ch09;StartB=17009061;EndB=17009061;Parent=SYN99;VarType=ShV;DupType=.
ch09	14012248	SNP85004	T	A	.	PASS	END=14012248;ChrB=ch09;StartB=17009067;EndB=17009067;Parent=SYN99;VarType=ShV;DupType=.
ch09	14012268	SNP85005	A	C	.	PASS	END=14012268;ChrB=ch09;StartB=17009087;EndB=17009087;Parent=SYN99;VarType=ShV;DupType=.
ch09	14012271	SNP85006	G	C	.	PASS	END=14012271;ChrB=ch09;StartB=17009090;EndB=17009090;Parent=SYN99;VarType=ShV;DupType=.
ch09	14012310	HDR390	N	<HDR>	.	PASS	END=14013275;ChrB=ch09;StartB=17009129;EndB=17010242;Parent=SYN99;VarType=ShV;DupType=.
ch09	14013276	SYNAL440	N	<SYNAL>	.	PASS	END=14014573;ChrB=ch09;StartB=17010243;EndB=17011539;Parent=SYN99;VarType=.;DupType=.
ch09	14013322	SNP85007	C	T	.	PASS	END=14013322;ChrB=ch09;StartB=17010289;EndB=17010289;Parent=SYN99;VarType=ShV;DupType=.
ch09	14013327	SNP85008	A	G	.	PASS	END=14013327;ChrB=ch09;StartB=17010294;EndB=17010294;Parent=SYN99;VarType=ShV;DupType=.
ch09	14013341	SNP85009	C	G	.	PASS	END=14013341;ChrB=ch09;StartB=17010308;EndB=17010308;Parent=SYN99;VarType=ShV;DupType=.
ch09	14013392	SNP85010	T	C	.	PASS	END=14013392;ChrB=ch09;StartB=17010359;EndB=17010359;Parent=SYN99;VarType=ShV;DupType=.
ch09	14013407	SNP85011	T	G	.	PASS	END=14013407;ChrB=ch09;StartB=17010374;EndB=17010374;Parent=SYN99;VarType=ShV;DupType=.
ch09	14013412	SNP85012	T	A	.	PASS	END=14013412;ChrB=ch09;StartB=17010379;EndB=17010379;Parent=SYN99;VarType=ShV;DupType=.
ch09	14013440	SNP85013	T	C	.	PASS	END=14013440;ChrB=ch09;StartB=17010407;EndB=17010407;Parent=SYN99;VarType=ShV;DupType=.
ch09	14013441	INS85014	C	CCCCT	.	PASS	END=14013441;ChrB=ch09;StartB=17010408;EndB=17010412;Parent=SYN99;VarType=ShV;DupType=.
ch09	14013444	SNP85015	C	G	.	PASS	END=14013444;ChrB=ch09;StartB=17010415;EndB=17010415;Parent=SYN99;VarType=ShV;DupType=.
ch09	14013491	SNP85016	T	A	.	PASS	END=14013491;ChrB=ch09;StartB=17010462;EndB=17010462;Parent=SYN99;VarType=ShV;DupType=.
ch09	14013506	SNP85017	T	C	.	PASS	END=14013506;ChrB=ch09;StartB=17010477;EndB=17010477;Parent=SYN99;VarType=ShV;DupType=.
ch09	14013509	SNP85018	G	A	.	PASS	END=14013509;ChrB=ch09;StartB=17010480;EndB=17010480;Parent=SYN99;VarType=ShV;DupType=.
ch09	14013529	SNP85019	G	A	.	PASS	END=14013529;ChrB=ch09;StartB=17010500;EndB=17010500;Parent=SYN99;VarType=ShV;DupType=.
ch09	14013551	DEL85020	GGTTAA	G	.	PASS	END=14013556;ChrB=ch09;StartB=17010522;EndB=17010522;Parent=SYN99;VarType=ShV;DupType=.
ch09	14013575	SNP85021	C	T	.	PASS	END=14013575;ChrB=ch09;StartB=17010541;EndB=17010541;Parent=SYN99;VarType=ShV;DupType=.
ch09	14013576	SNP85022	T	C	.	PASS	END=14013576;ChrB=ch09;StartB=17010542;EndB=17010542;Parent=SYN99;VarType=ShV;DupType=.
ch09	14013614	SNP85023	G	C	.	PASS	END=14013614;ChrB=ch09;StartB=17010580;EndB=17010580;Parent=SYN99;VarType=ShV;DupType=.
ch09	14013652	SNP85024	G	A	.	PASS	END=14013652;ChrB=ch09;StartB=17010618;EndB=17010618;Parent=SYN99;VarType=ShV;DupType=.
ch09	14013729	SNP85025	C	T	.	PASS	END=14013729;ChrB=ch09;StartB=17010695;EndB=17010695;Parent=SYN99;VarType=ShV;DupType=.
ch09	14013731	SNP85026	T	G	.	PASS	END=14013731;ChrB=ch09;StartB=17010697;EndB=17010697;Parent=SYN99;VarType=ShV;DupType=.
ch09	14013786	DEL85027	AAT	A	.	PASS	END=14013788;ChrB=ch09;StartB=17010752;EndB=17010752;Parent=SYN99;VarType=ShV;DupType=.
ch09	14013805	SNP85028	A	T	.	PASS	END=14013805;ChrB=ch09;StartB=17010769;EndB=17010769;Parent=SYN99;VarType=ShV;DupType=.
ch09	14013810	SNP85029	A	T	.	PASS	END=14013810;ChrB=ch09;StartB=17010774;EndB=17010774;Parent=SYN99;VarType=ShV;DupType=.
ch09	14013824	SNP85030	A	T	.	PASS	END=14013824;ChrB=ch09;StartB=17010788;EndB=17010788;Parent=SYN99;VarType=ShV;DupType=.
ch09	14013846	SNP85031	A	T	.	PASS	END=14013846;ChrB=ch09;StartB=17010810;EndB=17010810;Parent=SYN99;VarType=ShV;DupType=.
ch09	14013848	SNP85032	G	C	.	PASS	END=14013848;ChrB=ch09;StartB=17010812;EndB=17010812;Parent=SYN99;VarType=ShV;DupType=.
ch09	14013853	INS85033	C	CA	.	PASS	END=14013853;ChrB=ch09;StartB=17010817;EndB=17010818;Parent=SYN99;VarType=ShV;DupType=.
ch09	14013869	INS85034	T	TA	.	PASS	END=14013869;ChrB=ch09;StartB=17010834;EndB=17010835;Parent=SYN99;VarType=ShV;DupType=.
ch09	14013894	SNP85035	T	A	.	PASS	END=14013894;ChrB=ch09;StartB=17010860;EndB=17010860;Parent=SYN99;VarType=ShV;DupType=.
ch09	14013918	SNP85036	T	A	.	PASS	END=14013918;ChrB=ch09;StartB=17010884;EndB=17010884;Parent=SYN99;VarType=ShV;DupType=.
ch09	14013940	SNP85037	T	C	.	PASS	END=14013940;ChrB=ch09;StartB=17010906;EndB=17010906;Parent=SYN99;VarType=ShV;DupType=.
ch09	14014003	SNP85038	A	C	.	PASS	END=14014003;ChrB=ch09;StartB=17010969;EndB=17010969;Parent=SYN99;VarType=ShV;DupType=.
ch09	14014010	SNP85039	T	C	.	PASS	END=14014010;ChrB=ch09;StartB=17010976;EndB=17010976;Parent=SYN99;VarType=ShV;DupType=.
ch09	14014083	SNP85040	A	T	.	PASS	END=14014083;ChrB=ch09;StartB=17011049;EndB=17011049;Parent=SYN99;VarType=ShV;DupType=.
ch09	14014084	SNP85041	C	T	.	PASS	END=14014084;ChrB=ch09;StartB=17011050;EndB=17011050;Parent=SYN99;VarType=ShV;DupType=.
ch09	14014112	SNP85042	T	C	.	PASS	END=14014112;ChrB=ch09;StartB=17011078;EndB=17011078;Parent=SYN99;VarType=ShV;DupType=.
ch09	14014151	SNP85043	G	A	.	PASS	END=14014151;ChrB=ch09;StartB=17011117;EndB=17011117;Parent=SYN99;VarType=ShV;DupType=.
ch09	14014160	SNP85044	C	T	.	PASS	END=14014160;ChrB=ch09;StartB=17011126;EndB=17011126;Parent=SYN99;VarType=ShV;DupType=.
ch09	14014188	SNP85045	A	C	.	PASS	END=14014188;ChrB=ch09;StartB=17011154;EndB=17011154;Parent=SYN99;VarType=ShV;DupType=.
ch09	14014214	SNP85046	T	A	.	PASS	END=14014214;ChrB=ch09;StartB=17011180;EndB=17011180;Parent=SYN99;VarType=ShV;DupType=.
ch09	14014229	SNP85047	A	T	.	PASS	END=14014229;ChrB=ch09;StartB=17011195;EndB=17011195;Parent=SYN99;VarType=ShV;DupType=.
ch09	14014284	SNP85048	C	A	.	PASS	END=14014284;ChrB=ch09;StartB=17011250;EndB=17011250;Parent=SYN99;VarType=ShV;DupType=.
ch09	14014352	SNP85049	T	C	.	PASS	END=14014352;ChrB=ch09;StartB=17011318;EndB=17011318;Parent=SYN99;VarType=ShV;DupType=.
ch09	14014353	SNP85050	A	T	.	PASS	END=14014353;ChrB=ch09;StartB=17011319;EndB=17011319;Parent=SYN99;VarType=ShV;DupType=.
ch09	14014364	SNP85051	A	T	.	PASS	END=14014364;ChrB=ch09;StartB=17011330;EndB=17011330;Parent=SYN99;VarType=ShV;DupType=.
ch09	14014376	SNP85052	A	C	.	PASS	END=14014376;ChrB=ch09;StartB=17011342;EndB=17011342;Parent=SYN99;VarType=ShV;DupType=.
ch09	14014385	SNP85053	C	G	.	PASS	END=14014385;ChrB=ch09;StartB=17011351;EndB=17011351;Parent=SYN99;VarType=ShV;DupType=.
ch09	14014423	SNP85054	T	A	.	PASS	END=14014423;ChrB=ch09;StartB=17011389;EndB=17011389;Parent=SYN99;VarType=ShV;DupType=.
ch09	14014454	SNP85055	T	C	.	PASS	END=14014454;ChrB=ch09;StartB=17011420;EndB=17011420;Parent=SYN99;VarType=ShV;DupType=.
ch09	14014485	SNP85056	T	C	.	PASS	END=14014485;ChrB=ch09;StartB=17011451;EndB=17011451;Parent=SYN99;VarType=ShV;DupType=.
ch09	14014530	SNP85057	C	T	.	PASS	END=14014530;ChrB=ch09;StartB=17011496;EndB=17011496;Parent=SYN99;VarType=ShV;DupType=.
ch09	14014534	SNP85058	A	G	.	PASS	END=14014534;ChrB=ch09;StartB=17011500;EndB=17011500;Parent=SYN99;VarType=ShV;DupType=.
ch09	14014574	HDR391	N	<HDR>	.	PASS	END=14024490;ChrB=ch09;StartB=17011540;EndB=17021393;Parent=SYN99;VarType=ShV;DupType=.
ch09	14024491	SYNAL441	N	<SYNAL>	.	PASS	END=14029136;ChrB=ch09;StartB=17021394;EndB=17025921;Parent=SYN99;VarType=.;DupType=.
ch09	14024546	SNP85059	A	G	.	PASS	END=14024546;ChrB=ch09;StartB=17021449;EndB=17021449;Parent=SYN99;VarType=ShV;DupType=.
ch09	14024550	SNP85060	A	G	.	PASS	END=14024550;ChrB=ch09;StartB=17021453;EndB=17021453;Parent=SYN99;VarType=ShV;DupType=.
ch09	14024553	SNP85061	A	G	.	PASS	END=14024553;ChrB=ch09;StartB=17021456;EndB=17021456;Parent=SYN99;VarType=ShV;DupType=.
ch09	14024600	SNP85062	A	G	.	PASS	END=14024600;ChrB=ch09;StartB=17021503;EndB=17021503;Parent=SYN99;VarType=ShV;DupType=.
ch09	14024639	SNP85063	A	G	.	PASS	END=14024639;ChrB=ch09;StartB=17021542;EndB=17021542;Parent=SYN99;VarType=ShV;DupType=.
ch09	14024641	SNP85064	C	A	.	PASS	END=14024641;ChrB=ch09;StartB=17021544;EndB=17021544;Parent=SYN99;VarType=ShV;DupType=.
ch09	14024654	SNP85065	G	A	.	PASS	END=14024654;ChrB=ch09;StartB=17021557;EndB=17021557;Parent=SYN99;VarType=ShV;DupType=.
ch09	14024658	SNP85066	A	G	.	PASS	END=14024658;ChrB=ch09;StartB=17021561;EndB=17021561;Parent=SYN99;VarType=ShV;DupType=.
ch09	14024662	SNP85067	G	T	.	PASS	END=14024662;ChrB=ch09;StartB=17021565;EndB=17021565;Parent=SYN99;VarType=ShV;DupType=.
ch09	14024675	SNP85068	G	A	.	PASS	END=14024675;ChrB=ch09;StartB=17021578;EndB=17021578;Parent=SYN99;VarType=ShV;DupType=.
ch09	14024689	SNP85069	T	G	.	PASS	END=14024689;ChrB=ch09;StartB=17021592;EndB=17021592;Parent=SYN99;VarType=ShV;DupType=.
ch09	14024718	SNP85070	C	T	.	PASS	END=14024718;ChrB=ch09;StartB=17021621;EndB=17021621;Parent=SYN99;VarType=ShV;DupType=.
ch09	14024732	SNP85071	T	C	.	PASS	END=14024732;ChrB=ch09;StartB=17021635;EndB=17021635;Parent=SYN99;VarType=ShV;DupType=.
ch09	14024736	INS85072	T	TGCTGACCTTCGCAAGATCG	.	PASS	END=14024736;ChrB=ch09;StartB=17021639;EndB=17021658;Parent=SYN99;VarType=ShV;DupType=.
ch09	14024743	SNP85073	C	A	.	PASS	END=14024743;ChrB=ch09;StartB=17021665;EndB=17021665;Parent=SYN99;VarType=ShV;DupType=.
ch09	14024748	SNP85074	C	A	.	PASS	END=14024748;ChrB=ch09;StartB=17021670;EndB=17021670;Parent=SYN99;VarType=ShV;DupType=.
ch09	14024792	SNP85075	T	C	.	PASS	END=14024792;ChrB=ch09;StartB=17021714;EndB=17021714;Parent=SYN99;VarType=ShV;DupType=.
ch09	14024799	SNP85076	G	A	.	PASS	END=14024799;ChrB=ch09;StartB=17021721;EndB=17021721;Parent=SYN99;VarType=ShV;DupType=.
ch09	14024819	SNP85077	T	C	.	PASS	END=14024819;ChrB=ch09;StartB=17021741;EndB=17021741;Parent=SYN99;VarType=ShV;DupType=.
ch09	14024823	SNP85078	T	C	.	PASS	END=14024823;ChrB=ch09;StartB=17021745;EndB=17021745;Parent=SYN99;VarType=ShV;DupType=.
ch09	14024831	SNP85079	C	G	.	PASS	END=14024831;ChrB=ch09;StartB=17021753;EndB=17021753;Parent=SYN99;VarType=ShV;DupType=.
ch09	14024840	SNP85080	A	T	.	PASS	END=14024840;ChrB=ch09;StartB=17021762;EndB=17021762;Parent=SYN99;VarType=ShV;DupType=.
ch09	14024852	SNP85081	A	T	.	PASS	END=14024852;ChrB=ch09;StartB=17021774;EndB=17021774;Parent=SYN99;VarType=ShV;DupType=.
ch09	14024886	INS85082	A	AG	.	PASS	END=14024886;ChrB=ch09;StartB=17021808;EndB=17021809;Parent=SYN99;VarType=ShV;DupType=.
ch09	14024893	SNP85083	A	G	.	PASS	END=14024893;ChrB=ch09;StartB=17021816;EndB=17021816;Parent=SYN99;VarType=ShV;DupType=.
ch09	14024903	SNP85084	T	C	.	PASS	END=14024903;ChrB=ch09;StartB=17021826;EndB=17021826;Parent=SYN99;VarType=ShV;DupType=.
ch09	14024919	SNP85085	C	T	.	PASS	END=14024919;ChrB=ch09;StartB=17021842;EndB=17021842;Parent=SYN99;VarType=ShV;DupType=.
ch09	14024925	SNP85086	A	T	.	PASS	END=14024925;ChrB=ch09;StartB=17021848;EndB=17021848;Parent=SYN99;VarType=ShV;DupType=.
ch09	14024935	SNP85087	T	G	.	PASS	END=14024935;ChrB=ch09;StartB=17021858;EndB=17021858;Parent=SYN99;VarType=ShV;DupType=.
ch09	14024971	INS85088	G	GA	.	PASS	END=14024971;ChrB=ch09;StartB=17021894;EndB=17021895;Parent=SYN99;VarType=ShV;DupType=.
ch09	14024997	SNP85089	G	T	.	PASS	END=14024997;ChrB=ch09;StartB=17021921;EndB=17021921;Parent=SYN99;VarType=ShV;DupType=.
ch09	14025054	SNP85090	G	C	.	PASS	END=14025054;ChrB=ch09;StartB=17021978;EndB=17021978;Parent=SYN99;VarType=ShV;DupType=.
ch09	14025111	SNP85091	G	T	.	PASS	END=14025111;ChrB=ch09;StartB=17022035;EndB=17022035;Parent=SYN99;VarType=ShV;DupType=.
ch09	14025120	SNP85092	T	A	.	PASS	END=14025120;ChrB=ch09;StartB=17022044;EndB=17022044;Parent=SYN99;VarType=ShV;DupType=.
ch09	14025137	SNP85093	A	G	.	PASS	END=14025137;ChrB=ch09;StartB=17022061;EndB=17022061;Parent=SYN99;VarType=ShV;DupType=.
ch09	14025174	INS85094	T	TA	.	PASS	END=14025174;ChrB=ch09;StartB=17022098;EndB=17022099;Parent=SYN99;VarType=ShV;DupType=.
ch09	14025192	INS85095	A	AC	.	PASS	END=14025192;ChrB=ch09;StartB=17022117;EndB=17022118;Parent=SYN99;VarType=ShV;DupType=.
ch09	14025254	SNP85096	C	T	.	PASS	END=14025254;ChrB=ch09;StartB=17022180;EndB=17022180;Parent=SYN99;VarType=ShV;DupType=.
ch09	14025264	SNP85097	C	T	.	PASS	END=14025264;ChrB=ch09;StartB=17022190;EndB=17022190;Parent=SYN99;VarType=ShV;DupType=.
ch09	14025315	SNP85098	T	C	.	PASS	END=14025315;ChrB=ch09;StartB=17022241;EndB=17022241;Parent=SYN99;VarType=ShV;DupType=.
ch09	14025323	SNP85099	A	C	.	PASS	END=14025323;ChrB=ch09;StartB=17022249;EndB=17022249;Parent=SYN99;VarType=ShV;DupType=.
ch09	14025325	INS85100	T	TA	.	PASS	END=14025325;ChrB=ch09;StartB=17022251;EndB=17022252;Parent=SYN99;VarType=ShV;DupType=.
ch09	14025331	SNP85101	C	T	.	PASS	END=14025331;ChrB=ch09;StartB=17022258;EndB=17022258;Parent=SYN99;VarType=ShV;DupType=.
ch09	14025343	SNP85102	T	A	.	PASS	END=14025343;ChrB=ch09;StartB=17022270;EndB=17022270;Parent=SYN99;VarType=ShV;DupType=.
ch09	14025364	SNP85103	C	G	.	PASS	END=14025364;ChrB=ch09;StartB=17022291;EndB=17022291;Parent=SYN99;VarType=ShV;DupType=.
ch09	14025415	DEL85104	AG	A	.	PASS	END=14025416;ChrB=ch09;StartB=17022342;EndB=17022342;Parent=SYN99;VarType=ShV;DupType=.
ch09	14025470	SNP85105	A	G	.	PASS	END=14025470;ChrB=ch09;StartB=17022396;EndB=17022396;Parent=SYN99;VarType=ShV;DupType=.
ch09	14025473	SNP85106	T	A	.	PASS	END=14025473;ChrB=ch09;StartB=17022399;EndB=17022399;Parent=SYN99;VarType=ShV;DupType=.
ch09	14025475	SNP85107	T	C	.	PASS	END=14025475;ChrB=ch09;StartB=17022401;EndB=17022401;Parent=SYN99;VarType=ShV;DupType=.
ch09	14025489	SNP85108	T	C	.	PASS	END=14025489;ChrB=ch09;StartB=17022415;EndB=17022415;Parent=SYN99;VarType=ShV;DupType=.
ch09	14025495	SNP85109	G	A	.	PASS	END=14025495;ChrB=ch09;StartB=17022421;EndB=17022421;Parent=SYN99;VarType=ShV;DupType=.
ch09	14025550	SNP85110	A	T	.	PASS	END=14025550;ChrB=ch09;StartB=17022476;EndB=17022476;Parent=SYN99;VarType=ShV;DupType=.
ch09	14025581	SNP85111	T	G	.	PASS	END=14025581;ChrB=ch09;StartB=17022507;EndB=17022507;Parent=SYN99;VarType=ShV;DupType=.
ch09	14025650	INS85112	G	GGA	.	PASS	END=14025650;ChrB=ch09;StartB=17022576;EndB=17022578;Parent=SYN99;VarType=ShV;DupType=.
ch09	14025656	SNP85113	C	T	.	PASS	END=14025656;ChrB=ch09;StartB=17022584;EndB=17022584;Parent=SYN99;VarType=ShV;DupType=.
ch09	14025697	INS85114	T	TGA	.	PASS	END=14025697;ChrB=ch09;StartB=17022625;EndB=17022627;Parent=SYN99;VarType=ShV;DupType=.
ch09	14025698	SNP85115	T	A	.	PASS	END=14025698;ChrB=ch09;StartB=17022628;EndB=17022628;Parent=SYN99;VarType=ShV;DupType=.
ch09	14025704	SNP85116	C	T	.	PASS	END=14025704;ChrB=ch09;StartB=17022634;EndB=17022634;Parent=SYN99;VarType=ShV;DupType=.
ch09	14025720	SNP85117	A	G	.	PASS	END=14025720;ChrB=ch09;StartB=17022650;EndB=17022650;Parent=SYN99;VarType=ShV;DupType=.
ch09	14025777	SNP85118	T	A	.	PASS	END=14025777;ChrB=ch09;StartB=17022707;EndB=17022707;Parent=SYN99;VarType=ShV;DupType=.
ch09	14025789	SNP85119	G	A	.	PASS	END=14025789;ChrB=ch09;StartB=17022719;EndB=17022719;Parent=SYN99;VarType=ShV;DupType=.
ch09	14025790	SNP85120	A	G	.	PASS	END=14025790;ChrB=ch09;StartB=17022720;EndB=17022720;Parent=SYN99;VarType=ShV;DupType=.
ch09	14025803	SNP85121	A	T	.	PASS	END=14025803;ChrB=ch09;StartB=17022733;EndB=17022733;Parent=SYN99;VarType=ShV;DupType=.
ch09	14025804	SNP85122	G	A	.	PASS	END=14025804;ChrB=ch09;StartB=17022734;EndB=17022734;Parent=SYN99;VarType=ShV;DupType=.
ch09	14025817	SNP85123	A	G	.	PASS	END=14025817;ChrB=ch09;StartB=17022747;EndB=17022747;Parent=SYN99;VarType=ShV;DupType=.
ch09	14025849	SNP85124	A	G	.	PASS	END=14025849;ChrB=ch09;StartB=17022779;EndB=17022779;Parent=SYN99;VarType=ShV;DupType=.
ch09	14025862	SNP85125	A	G	.	PASS	END=14025862;ChrB=ch09;StartB=17022792;EndB=17022792;Parent=SYN99;VarType=ShV;DupType=.
ch09	14026004	SNP85126	T	G	.	PASS	END=14026004;ChrB=ch09;StartB=17022934;EndB=17022934;Parent=SYN99;VarType=ShV;DupType=.
ch09	14026038	SNP85127	T	C	.	PASS	END=14026038;ChrB=ch09;StartB=17022968;EndB=17022968;Parent=SYN99;VarType=ShV;DupType=.
ch09	14026068	SNP85128	T	A	.	PASS	END=14026068;ChrB=ch09;StartB=17022998;EndB=17022998;Parent=SYN99;VarType=ShV;DupType=.
ch09	14026181	SNP85129	T	G	.	PASS	END=14026181;ChrB=ch09;StartB=17023111;EndB=17023111;Parent=SYN99;VarType=ShV;DupType=.
ch09	14026213	SNP85130	G	C	.	PASS	END=14026213;ChrB=ch09;StartB=17023143;EndB=17023143;Parent=SYN99;VarType=ShV;DupType=.
ch09	14026224	SNP85131	G	A	.	PASS	END=14026224;ChrB=ch09;StartB=17023154;EndB=17023154;Parent=SYN99;VarType=ShV;DupType=.
ch09	14026249	SNP85132	G	T	.	PASS	END=14026249;ChrB=ch09;StartB=17023179;EndB=17023179;Parent=SYN99;VarType=ShV;DupType=.
ch09	14026283	SNP85133	A	G	.	PASS	END=14026283;ChrB=ch09;StartB=17023213;EndB=17023213;Parent=SYN99;VarType=ShV;DupType=.
ch09	14026287	SNP85134	C	T	.	PASS	END=14026287;ChrB=ch09;StartB=17023217;EndB=17023217;Parent=SYN99;VarType=ShV;DupType=.
ch09	14026296	SNP85135	G	A	.	PASS	END=14026296;ChrB=ch09;StartB=17023226;EndB=17023226;Parent=SYN99;VarType=ShV;DupType=.
ch09	14026361	SNP85136	T	C	.	PASS	END=14026361;ChrB=ch09;StartB=17023291;EndB=17023291;Parent=SYN99;VarType=ShV;DupType=.
ch09	14026375	SNP85137	A	T	.	PASS	END=14026375;ChrB=ch09;StartB=17023305;EndB=17023305;Parent=SYN99;VarType=ShV;DupType=.
ch09	14026389	SNP85138	A	G	.	PASS	END=14026389;ChrB=ch09;StartB=17023319;EndB=17023319;Parent=SYN99;VarType=ShV;DupType=.
ch09	14026418	SNP85139	C	T	.	PASS	END=14026418;ChrB=ch09;StartB=17023348;EndB=17023348;Parent=SYN99;VarType=ShV;DupType=.
ch09	14026419	SNP85140	T	G	.	PASS	END=14026419;ChrB=ch09;StartB=17023349;EndB=17023349;Parent=SYN99;VarType=ShV;DupType=.
ch09	14026462	SNP85141	A	G	.	PASS	END=14026462;ChrB=ch09;StartB=17023392;EndB=17023392;Parent=SYN99;VarType=ShV;DupType=.
ch09	14026516	SNP85142	C	T	.	PASS	END=14026516;ChrB=ch09;StartB=17023446;EndB=17023446;Parent=SYN99;VarType=ShV;DupType=.
ch09	14026518	SNP85143	G	T	.	PASS	END=14026518;ChrB=ch09;StartB=17023448;EndB=17023448;Parent=SYN99;VarType=ShV;DupType=.
ch09	14026579	INS85144	A	AAAAAGTGT	.	PASS	END=14026579;ChrB=ch09;StartB=17023509;EndB=17023517;Parent=SYN99;VarType=ShV;DupType=.
ch09	14026581	DEL85145	TCGTAACCACCTATTTCGCTCCAAACATGATTTGCGGTAGGATTCATTGCATATGTTTACGTGTGTTTCTACATCAATGAGTGAATTCCTTGTGGTAGATCGGATGTAGCGATCCTCTGTTATCCTCTTGATAAGATAAGATC	T	.	PASS	END=14026723;ChrB=ch09;StartB=17023519;EndB=17023519;Parent=SYN99;VarType=ShV;DupType=.
ch09	14026742	SNP85146	C	T	.	PASS	END=14026742;ChrB=ch09;StartB=17023538;EndB=17023538;Parent=SYN99;VarType=ShV;DupType=.
ch09	14026756	SNP85147	A	T	.	PASS	END=14026756;ChrB=ch09;StartB=17023552;EndB=17023552;Parent=SYN99;VarType=ShV;DupType=.
ch09	14026771	SNP85148	C	G	.	PASS	END=14026771;ChrB=ch09;StartB=17023567;EndB=17023567;Parent=SYN99;VarType=ShV;DupType=.
ch09	14026801	SNP85149	A	G	.	PASS	END=14026801;ChrB=ch09;StartB=17023597;EndB=17023597;Parent=SYN99;VarType=ShV;DupType=.
ch09	14026809	SNP85150	T	C	.	PASS	END=14026809;ChrB=ch09;StartB=17023605;EndB=17023605;Parent=SYN99;VarType=ShV;DupType=.
ch09	14026821	SNP85151	G	A	.	PASS	END=14026821;ChrB=ch09;StartB=17023617;EndB=17023617;Parent=SYN99;VarType=ShV;DupType=.
ch09	14026834	SNP85152	A	C	.	PASS	END=14026834;ChrB=ch09;StartB=17023630;EndB=17023630;Parent=SYN99;VarType=ShV;DupType=.
ch09	14026835	SNP85153	T	G	.	PASS	END=14026835;ChrB=ch09;StartB=17023631;EndB=17023631;Parent=SYN99;VarType=ShV;DupType=.
ch09	14026860	SNP85154	A	G	.	PASS	END=14026860;ChrB=ch09;StartB=17023656;EndB=17023656;Parent=SYN99;VarType=ShV;DupType=.
ch09	14026868	SNP85155	G	T	.	PASS	END=14026868;ChrB=ch09;StartB=17023664;EndB=17023664;Parent=SYN99;VarType=ShV;DupType=.
ch09	14026882	SNP85156	T	C	.	PASS	END=14026882;ChrB=ch09;StartB=17023678;EndB=17023678;Parent=SYN99;VarType=ShV;DupType=.
ch09	14026945	SNP85157	C	T	.	PASS	END=14026945;ChrB=ch09;StartB=17023741;EndB=17023741;Parent=SYN99;VarType=ShV;DupType=.
ch09	14026951	SNP85158	C	T	.	PASS	END=14026951;ChrB=ch09;StartB=17023747;EndB=17023747;Parent=SYN99;VarType=ShV;DupType=.
ch09	14026966	SNP85159	A	G	.	PASS	END=14026966;ChrB=ch09;StartB=17023762;EndB=17023762;Parent=SYN99;VarType=ShV;DupType=.
ch09	14026986	INS85160	G	GA	.	PASS	END=14026986;ChrB=ch09;StartB=17023782;EndB=17023783;Parent=SYN99;VarType=ShV;DupType=.
ch09	14027024	SNP85161	A	G	.	PASS	END=14027024;ChrB=ch09;StartB=17023821;EndB=17023821;Parent=SYN99;VarType=ShV;DupType=.
ch09	14027046	SNP85162	T	A	.	PASS	END=14027046;ChrB=ch09;StartB=17023843;EndB=17023843;Parent=SYN99;VarType=ShV;DupType=.
ch09	14027062	SNP85163	G	A	.	PASS	END=14027062;ChrB=ch09;StartB=17023859;EndB=17023859;Parent=SYN99;VarType=ShV;DupType=.
ch09	14027160	SNP85164	A	G	.	PASS	END=14027160;ChrB=ch09;StartB=17023957;EndB=17023957;Parent=SYN99;VarType=ShV;DupType=.
ch09	14027193	DEL85165	TA	T	.	PASS	END=14027194;ChrB=ch09;StartB=17023990;EndB=17023990;Parent=SYN99;VarType=ShV;DupType=.
ch09	14027201	SNP85166	T	A	.	PASS	END=14027201;ChrB=ch09;StartB=17023997;EndB=17023997;Parent=SYN99;VarType=ShV;DupType=.
ch09	14027203	SNP85167	A	G	.	PASS	END=14027203;ChrB=ch09;StartB=17023999;EndB=17023999;Parent=SYN99;VarType=ShV;DupType=.
ch09	14027250	SNP85168	A	G	.	PASS	END=14027250;ChrB=ch09;StartB=17024046;EndB=17024046;Parent=SYN99;VarType=ShV;DupType=.
ch09	14027251	SNP85169	A	G	.	PASS	END=14027251;ChrB=ch09;StartB=17024047;EndB=17024047;Parent=SYN99;VarType=ShV;DupType=.
ch09	14027294	SNP85170	C	A	.	PASS	END=14027294;ChrB=ch09;StartB=17024090;EndB=17024090;Parent=SYN99;VarType=ShV;DupType=.
ch09	14027375	SNP85171	T	A	.	PASS	END=14027375;ChrB=ch09;StartB=17024171;EndB=17024171;Parent=SYN99;VarType=ShV;DupType=.
ch09	14027381	SNP85172	G	A	.	PASS	END=14027381;ChrB=ch09;StartB=17024177;EndB=17024177;Parent=SYN99;VarType=ShV;DupType=.
ch09	14027387	SNP85173	G	T	.	PASS	END=14027387;ChrB=ch09;StartB=17024183;EndB=17024183;Parent=SYN99;VarType=ShV;DupType=.
ch09	14027393	SNP85174	T	G	.	PASS	END=14027393;ChrB=ch09;StartB=17024189;EndB=17024189;Parent=SYN99;VarType=ShV;DupType=.
ch09	14027408	SNP85175	C	T	.	PASS	END=14027408;ChrB=ch09;StartB=17024204;EndB=17024204;Parent=SYN99;VarType=ShV;DupType=.
ch09	14027447	SNP85176	C	T	.	PASS	END=14027447;ChrB=ch09;StartB=17024243;EndB=17024243;Parent=SYN99;VarType=ShV;DupType=.
ch09	14027461	SNP85177	A	G	.	PASS	END=14027461;ChrB=ch09;StartB=17024257;EndB=17024257;Parent=SYN99;VarType=ShV;DupType=.
ch09	14027496	SNP85178	G	T	.	PASS	END=14027496;ChrB=ch09;StartB=17024292;EndB=17024292;Parent=SYN99;VarType=ShV;DupType=.
ch09	14027544	SNP85179	G	T	.	PASS	END=14027544;ChrB=ch09;StartB=17024340;EndB=17024340;Parent=SYN99;VarType=ShV;DupType=.
ch09	14027556	SNP85180	A	C	.	PASS	END=14027556;ChrB=ch09;StartB=17024352;EndB=17024352;Parent=SYN99;VarType=ShV;DupType=.
ch09	14027577	SNP85181	A	C	.	PASS	END=14027577;ChrB=ch09;StartB=17024373;EndB=17024373;Parent=SYN99;VarType=ShV;DupType=.
ch09	14027587	INS85182	G	GGGGGGAA	.	PASS	END=14027587;ChrB=ch09;StartB=17024383;EndB=17024390;Parent=SYN99;VarType=ShV;DupType=.
ch09	14027603	SNP85183	T	G	.	PASS	END=14027603;ChrB=ch09;StartB=17024406;EndB=17024406;Parent=SYN99;VarType=ShV;DupType=.
ch09	14027658	SNP85184	G	C	.	PASS	END=14027658;ChrB=ch09;StartB=17024461;EndB=17024461;Parent=SYN99;VarType=ShV;DupType=.
ch09	14027690	SNP85185	T	C	.	PASS	END=14027690;ChrB=ch09;StartB=17024493;EndB=17024493;Parent=SYN99;VarType=ShV;DupType=.
ch09	14027693	SNP85186	T	C	.	PASS	END=14027693;ChrB=ch09;StartB=17024496;EndB=17024496;Parent=SYN99;VarType=ShV;DupType=.
ch09	14027697	SNP85187	G	T	.	PASS	END=14027697;ChrB=ch09;StartB=17024500;EndB=17024500;Parent=SYN99;VarType=ShV;DupType=.
ch09	14027707	SNP85188	T	G	.	PASS	END=14027707;ChrB=ch09;StartB=17024510;EndB=17024510;Parent=SYN99;VarType=ShV;DupType=.
ch09	14027709	SNP85189	T	C	.	PASS	END=14027709;ChrB=ch09;StartB=17024512;EndB=17024512;Parent=SYN99;VarType=ShV;DupType=.
ch09	14027787	SNP85190	T	C	.	PASS	END=14027787;ChrB=ch09;StartB=17024590;EndB=17024590;Parent=SYN99;VarType=ShV;DupType=.
ch09	14027790	SNP85191	C	A	.	PASS	END=14027790;ChrB=ch09;StartB=17024593;EndB=17024593;Parent=SYN99;VarType=ShV;DupType=.
ch09	14027828	SNP85192	T	G	.	PASS	END=14027828;ChrB=ch09;StartB=17024631;EndB=17024631;Parent=SYN99;VarType=ShV;DupType=.
ch09	14027867	SNP85193	G	A	.	PASS	END=14027867;ChrB=ch09;StartB=17024670;EndB=17024670;Parent=SYN99;VarType=ShV;DupType=.
ch09	14027960	SNP85194	T	C	.	PASS	END=14027960;ChrB=ch09;StartB=17024763;EndB=17024763;Parent=SYN99;VarType=ShV;DupType=.
ch09	14027962	SNP85195	T	C	.	PASS	END=14027962;ChrB=ch09;StartB=17024765;EndB=17024765;Parent=SYN99;VarType=ShV;DupType=.
ch09	14027975	SNP85196	T	A	.	PASS	END=14027975;ChrB=ch09;StartB=17024778;EndB=17024778;Parent=SYN99;VarType=ShV;DupType=.
ch09	14028008	SNP85197	T	G	.	PASS	END=14028008;ChrB=ch09;StartB=17024811;EndB=17024811;Parent=SYN99;VarType=ShV;DupType=.
ch09	14028043	SNP85198	G	C	.	PASS	END=14028043;ChrB=ch09;StartB=17024846;EndB=17024846;Parent=SYN99;VarType=ShV;DupType=.
ch09	14028098	SNP85199	G	A	.	PASS	END=14028098;ChrB=ch09;StartB=17024901;EndB=17024901;Parent=SYN99;VarType=ShV;DupType=.
ch09	14028121	SNP85200	A	G	.	PASS	END=14028121;ChrB=ch09;StartB=17024924;EndB=17024924;Parent=SYN99;VarType=ShV;DupType=.
ch09	14028129	SNP85201	T	G	.	PASS	END=14028129;ChrB=ch09;StartB=17024932;EndB=17024932;Parent=SYN99;VarType=ShV;DupType=.
ch09	14028136	SNP85202	T	G	.	PASS	END=14028136;ChrB=ch09;StartB=17024939;EndB=17024939;Parent=SYN99;VarType=ShV;DupType=.
ch09	14028151	SNP85203	A	C	.	PASS	END=14028151;ChrB=ch09;StartB=17024954;EndB=17024954;Parent=SYN99;VarType=ShV;DupType=.
ch09	14028153	SNP85204	C	G	.	PASS	END=14028153;ChrB=ch09;StartB=17024956;EndB=17024956;Parent=SYN99;VarType=ShV;DupType=.
ch09	14028211	SNP85205	G	A	.	PASS	END=14028211;ChrB=ch09;StartB=17025014;EndB=17025014;Parent=SYN99;VarType=ShV;DupType=.
ch09	14028228	SNP85206	C	A	.	PASS	END=14028228;ChrB=ch09;StartB=17025031;EndB=17025031;Parent=SYN99;VarType=ShV;DupType=.
ch09	14028248	INS85207	C	CA	.	PASS	END=14028248;ChrB=ch09;StartB=17025051;EndB=17025052;Parent=SYN99;VarType=ShV;DupType=.
ch09	14028256	SNP85208	T	C	.	PASS	END=14028256;ChrB=ch09;StartB=17025060;EndB=17025060;Parent=SYN99;VarType=ShV;DupType=.
ch09	14028292	SNP85209	C	A	.	PASS	END=14028292;ChrB=ch09;StartB=17025096;EndB=17025096;Parent=SYN99;VarType=ShV;DupType=.
ch09	14028299	SNP85210	G	A	.	PASS	END=14028299;ChrB=ch09;StartB=17025103;EndB=17025103;Parent=SYN99;VarType=ShV;DupType=.
ch09	14028332	SNP85211	T	G	.	PASS	END=14028332;ChrB=ch09;StartB=17025136;EndB=17025136;Parent=SYN99;VarType=ShV;DupType=.
ch09	14028341	SNP85212	G	A	.	PASS	END=14028341;ChrB=ch09;StartB=17025145;EndB=17025145;Parent=SYN99;VarType=ShV;DupType=.
ch09	14028359	SNP85213	G	T	.	PASS	END=14028359;ChrB=ch09;StartB=17025163;EndB=17025163;Parent=SYN99;VarType=ShV;DupType=.
ch09	14028377	SNP85214	G	T	.	PASS	END=14028377;ChrB=ch09;StartB=17025181;EndB=17025181;Parent=SYN99;VarType=ShV;DupType=.
ch09	14028451	INS85215	A	AC	.	PASS	END=14028451;ChrB=ch09;StartB=17025255;EndB=17025256;Parent=SYN99;VarType=ShV;DupType=.
ch09	14028480	SNP85216	C	T	.	PASS	END=14028480;ChrB=ch09;StartB=17025285;EndB=17025285;Parent=SYN99;VarType=ShV;DupType=.
ch09	14028482	SNP85217	G	T	.	PASS	END=14028482;ChrB=ch09;StartB=17025287;EndB=17025287;Parent=SYN99;VarType=ShV;DupType=.
ch09	14028505	SNP85218	C	T	.	PASS	END=14028505;ChrB=ch09;StartB=17025310;EndB=17025310;Parent=SYN99;VarType=ShV;DupType=.
ch09	14028547	SNP85219	T	C	.	PASS	END=14028547;ChrB=ch09;StartB=17025352;EndB=17025352;Parent=SYN99;VarType=ShV;DupType=.
ch09	14028552	SNP85220	G	C	.	PASS	END=14028552;ChrB=ch09;StartB=17025357;EndB=17025357;Parent=SYN99;VarType=ShV;DupType=.
ch09	14028560	SNP85221	A	G	.	PASS	END=14028560;ChrB=ch09;StartB=17025365;EndB=17025365;Parent=SYN99;VarType=ShV;DupType=.
ch09	14028561	SNP85222	T	G	.	PASS	END=14028561;ChrB=ch09;StartB=17025366;EndB=17025366;Parent=SYN99;VarType=ShV;DupType=.
ch09	14028572	SNP85223	G	T	.	PASS	END=14028572;ChrB=ch09;StartB=17025377;EndB=17025377;Parent=SYN99;VarType=ShV;DupType=.
ch09	14028576	SNP85224	A	C	.	PASS	END=14028576;ChrB=ch09;StartB=17025381;EndB=17025381;Parent=SYN99;VarType=ShV;DupType=.
ch09	14028602	SNP85225	C	T	.	PASS	END=14028602;ChrB=ch09;StartB=17025407;EndB=17025407;Parent=SYN99;VarType=ShV;DupType=.
ch09	14028630	SNP85226	G	C	.	PASS	END=14028630;ChrB=ch09;StartB=17025435;EndB=17025435;Parent=SYN99;VarType=ShV;DupType=.
ch09	14028633	DEL85227	CTTTCTCTGATAAGATCGATAA	C	.	PASS	END=14028654;ChrB=ch09;StartB=17025438;EndB=17025438;Parent=SYN99;VarType=ShV;DupType=.
ch09	14028667	SNP85228	G	A	.	PASS	END=14028667;ChrB=ch09;StartB=17025451;EndB=17025451;Parent=SYN99;VarType=ShV;DupType=.
ch09	14028676	SNP85229	G	T	.	PASS	END=14028676;ChrB=ch09;StartB=17025460;EndB=17025460;Parent=SYN99;VarType=ShV;DupType=.
ch09	14028691	SNP85230	G	T	.	PASS	END=14028691;ChrB=ch09;StartB=17025475;EndB=17025475;Parent=SYN99;VarType=ShV;DupType=.
ch09	14028723	SNP85231	A	G	.	PASS	END=14028723;ChrB=ch09;StartB=17025507;EndB=17025507;Parent=SYN99;VarType=ShV;DupType=.
ch09	14028753	SNP85232	A	G	.	PASS	END=14028753;ChrB=ch09;StartB=17025537;EndB=17025537;Parent=SYN99;VarType=ShV;DupType=.
ch09	14028802	INS85233	T	TG	.	PASS	END=14028802;ChrB=ch09;StartB=17025586;EndB=17025587;Parent=SYN99;VarType=ShV;DupType=.
ch09	14028807	SNP85234	T	A	.	PASS	END=14028807;ChrB=ch09;StartB=17025592;EndB=17025592;Parent=SYN99;VarType=ShV;DupType=.
ch09	14028856	SNP85235	C	A	.	PASS	END=14028856;ChrB=ch09;StartB=17025641;EndB=17025641;Parent=SYN99;VarType=ShV;DupType=.
ch09	14028869	SNP85236	T	A	.	PASS	END=14028869;ChrB=ch09;StartB=17025654;EndB=17025654;Parent=SYN99;VarType=ShV;DupType=.
ch09	14028870	SNP85237	T	C	.	PASS	END=14028870;ChrB=ch09;StartB=17025655;EndB=17025655;Parent=SYN99;VarType=ShV;DupType=.
ch09	14028891	SNP85238	T	G	.	PASS	END=14028891;ChrB=ch09;StartB=17025676;EndB=17025676;Parent=SYN99;VarType=ShV;DupType=.
ch09	14028943	SNP85239	G	A	.	PASS	END=14028943;ChrB=ch09;StartB=17025728;EndB=17025728;Parent=SYN99;VarType=ShV;DupType=.
ch09	14028977	SNP85240	A	G	.	PASS	END=14028977;ChrB=ch09;StartB=17025762;EndB=17025762;Parent=SYN99;VarType=ShV;DupType=.
ch09	14028984	SNP85241	A	G	.	PASS	END=14028984;ChrB=ch09;StartB=17025769;EndB=17025769;Parent=SYN99;VarType=ShV;DupType=.
ch09	14028994	SNP85242	T	G	.	PASS	END=14028994;ChrB=ch09;StartB=17025779;EndB=17025779;Parent=SYN99;VarType=ShV;DupType=.
ch09	14029013	SNP85243	G	A	.	PASS	END=14029013;ChrB=ch09;StartB=17025798;EndB=17025798;Parent=SYN99;VarType=ShV;DupType=.
ch09	14029025	SNP85244	G	T	.	PASS	END=14029025;ChrB=ch09;StartB=17025810;EndB=17025810;Parent=SYN99;VarType=ShV;DupType=.
ch09	14029052	SNP85245	T	C	.	PASS	END=14029052;ChrB=ch09;StartB=17025837;EndB=17025837;Parent=SYN99;VarType=ShV;DupType=.
ch09	14029073	SNP85246	C	T	.	PASS	END=14029073;ChrB=ch09;StartB=17025858;EndB=17025858;Parent=SYN99;VarType=ShV;DupType=.
ch09	14029097	SNP85247	C	T	.	PASS	END=14029097;ChrB=ch09;StartB=17025882;EndB=17025882;Parent=SYN99;VarType=ShV;DupType=.
ch09	14029103	SNP85248	A	C	.	PASS	END=14029103;ChrB=ch09;StartB=17025888;EndB=17025888;Parent=SYN99;VarType=ShV;DupType=.
ch09	14029137	HDR392	N	<HDR>	.	PASS	END=14029308;ChrB=ch09;StartB=17025922;EndB=17026093;Parent=SYN99;VarType=ShV;DupType=.
ch09	14029309	SYNAL442	N	<SYNAL>	.	PASS	END=14034523;ChrB=ch09;StartB=17026094;EndB=17031305;Parent=SYN99;VarType=.;DupType=.
ch09	14029376	SNP85249	A	G	.	PASS	END=14029376;ChrB=ch09;StartB=17026161;EndB=17026161;Parent=SYN99;VarType=ShV;DupType=.
ch09	14029379	SNP85250	A	G	.	PASS	END=14029379;ChrB=ch09;StartB=17026164;EndB=17026164;Parent=SYN99;VarType=ShV;DupType=.
ch09	14029400	SNP85251	G	T	.	PASS	END=14029400;ChrB=ch09;StartB=17026185;EndB=17026185;Parent=SYN99;VarType=ShV;DupType=.
ch09	14029411	SNP85252	G	T	.	PASS	END=14029411;ChrB=ch09;StartB=17026196;EndB=17026196;Parent=SYN99;VarType=ShV;DupType=.
ch09	14029430	SNP85253	A	G	.	PASS	END=14029430;ChrB=ch09;StartB=17026215;EndB=17026215;Parent=SYN99;VarType=ShV;DupType=.
ch09	14029445	SNP85254	A	G	.	PASS	END=14029445;ChrB=ch09;StartB=17026230;EndB=17026230;Parent=SYN99;VarType=ShV;DupType=.
ch09	14029489	SNP85255	A	T	.	PASS	END=14029489;ChrB=ch09;StartB=17026274;EndB=17026274;Parent=SYN99;VarType=ShV;DupType=.
ch09	14029504	SNP85256	G	T	.	PASS	END=14029504;ChrB=ch09;StartB=17026289;EndB=17026289;Parent=SYN99;VarType=ShV;DupType=.
ch09	14029507	SNP85257	G	A	.	PASS	END=14029507;ChrB=ch09;StartB=17026292;EndB=17026292;Parent=SYN99;VarType=ShV;DupType=.
ch09	14029572	DEL85258	AT	A	.	PASS	END=14029573;ChrB=ch09;StartB=17026357;EndB=17026357;Parent=SYN99;VarType=ShV;DupType=.
ch09	14029576	SNP85259	G	C	.	PASS	END=14029576;ChrB=ch09;StartB=17026360;EndB=17026360;Parent=SYN99;VarType=ShV;DupType=.
ch09	14029587	SNP85260	T	G	.	PASS	END=14029587;ChrB=ch09;StartB=17026371;EndB=17026371;Parent=SYN99;VarType=ShV;DupType=.
ch09	14029612	SNP85261	T	C	.	PASS	END=14029612;ChrB=ch09;StartB=17026396;EndB=17026396;Parent=SYN99;VarType=ShV;DupType=.
ch09	14029628	SNP85262	T	C	.	PASS	END=14029628;ChrB=ch09;StartB=17026412;EndB=17026412;Parent=SYN99;VarType=ShV;DupType=.
ch09	14029634	SNP85263	G	A	.	PASS	END=14029634;ChrB=ch09;StartB=17026418;EndB=17026418;Parent=SYN99;VarType=ShV;DupType=.
ch09	14029664	SNP85264	T	C	.	PASS	END=14029664;ChrB=ch09;StartB=17026448;EndB=17026448;Parent=SYN99;VarType=ShV;DupType=.
ch09	14029683	SNP85265	T	C	.	PASS	END=14029683;ChrB=ch09;StartB=17026467;EndB=17026467;Parent=SYN99;VarType=ShV;DupType=.
ch09	14029690	SNP85266	G	A	.	PASS	END=14029690;ChrB=ch09;StartB=17026474;EndB=17026474;Parent=SYN99;VarType=ShV;DupType=.
ch09	14029698	SNP85267	T	A	.	PASS	END=14029698;ChrB=ch09;StartB=17026482;EndB=17026482;Parent=SYN99;VarType=ShV;DupType=.
ch09	14029699	SNP85268	T	C	.	PASS	END=14029699;ChrB=ch09;StartB=17026483;EndB=17026483;Parent=SYN99;VarType=ShV;DupType=.
ch09	14029703	SNP85269	A	T	.	PASS	END=14029703;ChrB=ch09;StartB=17026487;EndB=17026487;Parent=SYN99;VarType=ShV;DupType=.
ch09	14029712	SNP85270	A	G	.	PASS	END=14029712;ChrB=ch09;StartB=17026496;EndB=17026496;Parent=SYN99;VarType=ShV;DupType=.
ch09	14029732	SNP85271	T	C	.	PASS	END=14029732;ChrB=ch09;StartB=17026516;EndB=17026516;Parent=SYN99;VarType=ShV;DupType=.
ch09	14029759	SNP85272	A	G	.	PASS	END=14029759;ChrB=ch09;StartB=17026543;EndB=17026543;Parent=SYN99;VarType=ShV;DupType=.
ch09	14029768	SNP85273	C	A	.	PASS	END=14029768;ChrB=ch09;StartB=17026552;EndB=17026552;Parent=SYN99;VarType=ShV;DupType=.
ch09	14029770	SNP85274	C	T	.	PASS	END=14029770;ChrB=ch09;StartB=17026554;EndB=17026554;Parent=SYN99;VarType=ShV;DupType=.
ch09	14029827	SNP85275	T	C	.	PASS	END=14029827;ChrB=ch09;StartB=17026611;EndB=17026611;Parent=SYN99;VarType=ShV;DupType=.
ch09	14029862	SNP85276	T	C	.	PASS	END=14029862;ChrB=ch09;StartB=17026646;EndB=17026646;Parent=SYN99;VarType=ShV;DupType=.
ch09	14029886	SNP85277	T	C	.	PASS	END=14029886;ChrB=ch09;StartB=17026670;EndB=17026670;Parent=SYN99;VarType=ShV;DupType=.
ch09	14029888	SNP85278	T	G	.	PASS	END=14029888;ChrB=ch09;StartB=17026672;EndB=17026672;Parent=SYN99;VarType=ShV;DupType=.
ch09	14029902	SNP85279	A	C	.	PASS	END=14029902;ChrB=ch09;StartB=17026686;EndB=17026686;Parent=SYN99;VarType=ShV;DupType=.
ch09	14029919	SNP85280	A	G	.	PASS	END=14029919;ChrB=ch09;StartB=17026703;EndB=17026703;Parent=SYN99;VarType=ShV;DupType=.
ch09	14029937	SNP85281	A	G	.	PASS	END=14029937;ChrB=ch09;StartB=17026721;EndB=17026721;Parent=SYN99;VarType=ShV;DupType=.
ch09	14029939	SNP85282	G	A	.	PASS	END=14029939;ChrB=ch09;StartB=17026723;EndB=17026723;Parent=SYN99;VarType=ShV;DupType=.
ch09	14029942	SNP85283	G	A	.	PASS	END=14029942;ChrB=ch09;StartB=17026726;EndB=17026726;Parent=SYN99;VarType=ShV;DupType=.
ch09	14029965	INS85284	C	CAA	.	PASS	END=14029965;ChrB=ch09;StartB=17026749;EndB=17026751;Parent=SYN99;VarType=ShV;DupType=.
ch09	14029972	SNP85285	G	T	.	PASS	END=14029972;ChrB=ch09;StartB=17026758;EndB=17026758;Parent=SYN99;VarType=ShV;DupType=.
ch09	14029976	SNP85286	C	T	.	PASS	END=14029976;ChrB=ch09;StartB=17026762;EndB=17026762;Parent=SYN99;VarType=ShV;DupType=.
ch09	14030025	DEL85287	TA	T	.	PASS	END=14030026;ChrB=ch09;StartB=17026811;EndB=17026811;Parent=SYN99;VarType=ShV;DupType=.
ch09	14030032	SNP85288	C	G	.	PASS	END=14030032;ChrB=ch09;StartB=17026817;EndB=17026817;Parent=SYN99;VarType=ShV;DupType=.
ch09	14030059	SNP85289	A	G	.	PASS	END=14030059;ChrB=ch09;StartB=17026844;EndB=17026844;Parent=SYN99;VarType=ShV;DupType=.
ch09	14030070	SNP85290	T	C	.	PASS	END=14030070;ChrB=ch09;StartB=17026855;EndB=17026855;Parent=SYN99;VarType=ShV;DupType=.
ch09	14030102	SNP85291	T	C	.	PASS	END=14030102;ChrB=ch09;StartB=17026887;EndB=17026887;Parent=SYN99;VarType=ShV;DupType=.
ch09	14030131	SNP85292	A	G	.	PASS	END=14030131;ChrB=ch09;StartB=17026916;EndB=17026916;Parent=SYN99;VarType=ShV;DupType=.
ch09	14030181	SNP85293	A	G	.	PASS	END=14030181;ChrB=ch09;StartB=17026966;EndB=17026966;Parent=SYN99;VarType=ShV;DupType=.
ch09	14030194	SNP85294	T	A	.	PASS	END=14030194;ChrB=ch09;StartB=17026979;EndB=17026979;Parent=SYN99;VarType=ShV;DupType=.
ch09	14030211	SNP85295	A	T	.	PASS	END=14030211;ChrB=ch09;StartB=17026996;EndB=17026996;Parent=SYN99;VarType=ShV;DupType=.
ch09	14030272	SNP85296	A	G	.	PASS	END=14030272;ChrB=ch09;StartB=17027057;EndB=17027057;Parent=SYN99;VarType=ShV;DupType=.
ch09	14030298	DEL85297	TA	T	.	PASS	END=14030299;ChrB=ch09;StartB=17027083;EndB=17027083;Parent=SYN99;VarType=ShV;DupType=.
ch09	14030347	SNP85298	T	C	.	PASS	END=14030347;ChrB=ch09;StartB=17027131;EndB=17027131;Parent=SYN99;VarType=ShV;DupType=.
ch09	14030378	SNP85299	T	C	.	PASS	END=14030378;ChrB=ch09;StartB=17027162;EndB=17027162;Parent=SYN99;VarType=ShV;DupType=.
ch09	14030391	SNP85300	C	A	.	PASS	END=14030391;ChrB=ch09;StartB=17027175;EndB=17027175;Parent=SYN99;VarType=ShV;DupType=.
ch09	14030394	SNP85301	T	C	.	PASS	END=14030394;ChrB=ch09;StartB=17027178;EndB=17027178;Parent=SYN99;VarType=ShV;DupType=.
ch09	14030397	SNP85302	A	G	.	PASS	END=14030397;ChrB=ch09;StartB=17027181;EndB=17027181;Parent=SYN99;VarType=ShV;DupType=.
ch09	14030440	SNP85303	C	T	.	PASS	END=14030440;ChrB=ch09;StartB=17027224;EndB=17027224;Parent=SYN99;VarType=ShV;DupType=.
ch09	14030457	SNP85304	C	T	.	PASS	END=14030457;ChrB=ch09;StartB=17027241;EndB=17027241;Parent=SYN99;VarType=ShV;DupType=.
ch09	14030463	SNP85305	A	C	.	PASS	END=14030463;ChrB=ch09;StartB=17027247;EndB=17027247;Parent=SYN99;VarType=ShV;DupType=.
ch09	14030479	SNP85306	A	G	.	PASS	END=14030479;ChrB=ch09;StartB=17027263;EndB=17027263;Parent=SYN99;VarType=ShV;DupType=.
ch09	14030501	DEL85307	TC	T	.	PASS	END=14030502;ChrB=ch09;StartB=17027285;EndB=17027285;Parent=SYN99;VarType=ShV;DupType=.
ch09	14030515	SNP85308	A	G	.	PASS	END=14030515;ChrB=ch09;StartB=17027298;EndB=17027298;Parent=SYN99;VarType=ShV;DupType=.
ch09	14030516	SNP85309	T	A	.	PASS	END=14030516;ChrB=ch09;StartB=17027299;EndB=17027299;Parent=SYN99;VarType=ShV;DupType=.
ch09	14030543	SNP85310	A	G	.	PASS	END=14030543;ChrB=ch09;StartB=17027326;EndB=17027326;Parent=SYN99;VarType=ShV;DupType=.
ch09	14030603	SNP85311	A	G	.	PASS	END=14030603;ChrB=ch09;StartB=17027386;EndB=17027386;Parent=SYN99;VarType=ShV;DupType=.
ch09	14030606	SNP85312	G	A	.	PASS	END=14030606;ChrB=ch09;StartB=17027389;EndB=17027389;Parent=SYN99;VarType=ShV;DupType=.
ch09	14030646	SNP85313	T	C	.	PASS	END=14030646;ChrB=ch09;StartB=17027429;EndB=17027429;Parent=SYN99;VarType=ShV;DupType=.
ch09	14030730	INS85314	T	TA	.	PASS	END=14030730;ChrB=ch09;StartB=17027513;EndB=17027514;Parent=SYN99;VarType=ShV;DupType=.
ch09	14030744	INS85315	A	AAT	.	PASS	END=14030744;ChrB=ch09;StartB=17027528;EndB=17027530;Parent=SYN99;VarType=ShV;DupType=.
ch09	14030765	SNP85316	T	C	.	PASS	END=14030765;ChrB=ch09;StartB=17027551;EndB=17027551;Parent=SYN99;VarType=ShV;DupType=.
ch09	14030807	SNP85317	T	C	.	PASS	END=14030807;ChrB=ch09;StartB=17027593;EndB=17027593;Parent=SYN99;VarType=ShV;DupType=.
ch09	14030821	SNP85318	C	A	.	PASS	END=14030821;ChrB=ch09;StartB=17027607;EndB=17027607;Parent=SYN99;VarType=ShV;DupType=.
ch09	14030843	SNP85319	G	A	.	PASS	END=14030843;ChrB=ch09;StartB=17027629;EndB=17027629;Parent=SYN99;VarType=ShV;DupType=.
ch09	14030847	SNP85320	A	T	.	PASS	END=14030847;ChrB=ch09;StartB=17027633;EndB=17027633;Parent=SYN99;VarType=ShV;DupType=.
ch09	14030885	SNP85321	G	A	.	PASS	END=14030885;ChrB=ch09;StartB=17027671;EndB=17027671;Parent=SYN99;VarType=ShV;DupType=.
ch09	14030905	SNP85322	G	C	.	PASS	END=14030905;ChrB=ch09;StartB=17027691;EndB=17027691;Parent=SYN99;VarType=ShV;DupType=.
ch09	14030921	SNP85323	T	G	.	PASS	END=14030921;ChrB=ch09;StartB=17027707;EndB=17027707;Parent=SYN99;VarType=ShV;DupType=.
ch09	14030929	SNP85324	T	C	.	PASS	END=14030929;ChrB=ch09;StartB=17027715;EndB=17027715;Parent=SYN99;VarType=ShV;DupType=.
ch09	14030976	SNP85325	T	A	.	PASS	END=14030976;ChrB=ch09;StartB=17027762;EndB=17027762;Parent=SYN99;VarType=ShV;DupType=.
ch09	14030977	DEL85326	TA	T	.	PASS	END=14030978;ChrB=ch09;StartB=17027763;EndB=17027763;Parent=SYN99;VarType=ShV;DupType=.
ch09	14031003	SNP85327	T	G	.	PASS	END=14031003;ChrB=ch09;StartB=17027788;EndB=17027788;Parent=SYN99;VarType=ShV;DupType=.
ch09	14031036	INS85328	A	AT	.	PASS	END=14031036;ChrB=ch09;StartB=17027821;EndB=17027822;Parent=SYN99;VarType=ShV;DupType=.
ch09	14031059	SNP85329	T	A	.	PASS	END=14031059;ChrB=ch09;StartB=17027845;EndB=17027845;Parent=SYN99;VarType=ShV;DupType=.
ch09	14031117	SNP85330	C	A	.	PASS	END=14031117;ChrB=ch09;StartB=17027903;EndB=17027903;Parent=SYN99;VarType=ShV;DupType=.
ch09	14031120	SNP85331	C	A	.	PASS	END=14031120;ChrB=ch09;StartB=17027906;EndB=17027906;Parent=SYN99;VarType=ShV;DupType=.
ch09	14031145	SNP85332	T	C	.	PASS	END=14031145;ChrB=ch09;StartB=17027931;EndB=17027931;Parent=SYN99;VarType=ShV;DupType=.
ch09	14031230	SNP85333	T	A	.	PASS	END=14031230;ChrB=ch09;StartB=17028016;EndB=17028016;Parent=SYN99;VarType=ShV;DupType=.
ch09	14031234	SNP85334	A	T	.	PASS	END=14031234;ChrB=ch09;StartB=17028020;EndB=17028020;Parent=SYN99;VarType=ShV;DupType=.
ch09	14031235	SNP85335	A	T	.	PASS	END=14031235;ChrB=ch09;StartB=17028021;EndB=17028021;Parent=SYN99;VarType=ShV;DupType=.
ch09	14031247	SNP85336	T	C	.	PASS	END=14031247;ChrB=ch09;StartB=17028033;EndB=17028033;Parent=SYN99;VarType=ShV;DupType=.
ch09	14031365	SNP85337	A	T	.	PASS	END=14031365;ChrB=ch09;StartB=17028151;EndB=17028151;Parent=SYN99;VarType=ShV;DupType=.
ch09	14031375	SNP85338	T	A	.	PASS	END=14031375;ChrB=ch09;StartB=17028161;EndB=17028161;Parent=SYN99;VarType=ShV;DupType=.
ch09	14031376	SNP85339	G	T	.	PASS	END=14031376;ChrB=ch09;StartB=17028162;EndB=17028162;Parent=SYN99;VarType=ShV;DupType=.
ch09	14031406	DEL85340	AT	A	.	PASS	END=14031407;ChrB=ch09;StartB=17028192;EndB=17028192;Parent=SYN99;VarType=ShV;DupType=.
ch09	14031408	SNP85341	T	A	.	PASS	END=14031408;ChrB=ch09;StartB=17028193;EndB=17028193;Parent=SYN99;VarType=ShV;DupType=.
ch09	14031422	SNP85342	T	A	.	PASS	END=14031422;ChrB=ch09;StartB=17028207;EndB=17028207;Parent=SYN99;VarType=ShV;DupType=.
ch09	14031443	SNP85343	G	A	.	PASS	END=14031443;ChrB=ch09;StartB=17028228;EndB=17028228;Parent=SYN99;VarType=ShV;DupType=.
ch09	14031450	SNP85344	A	G	.	PASS	END=14031450;ChrB=ch09;StartB=17028235;EndB=17028235;Parent=SYN99;VarType=ShV;DupType=.
ch09	14031460	SNP85345	T	A	.	PASS	END=14031460;ChrB=ch09;StartB=17028245;EndB=17028245;Parent=SYN99;VarType=ShV;DupType=.
ch09	14031486	SNP85346	A	G	.	PASS	END=14031486;ChrB=ch09;StartB=17028271;EndB=17028271;Parent=SYN99;VarType=ShV;DupType=.
ch09	14031497	SNP85347	A	C	.	PASS	END=14031497;ChrB=ch09;StartB=17028282;EndB=17028282;Parent=SYN99;VarType=ShV;DupType=.
ch09	14031556	SNP85348	A	G	.	PASS	END=14031556;ChrB=ch09;StartB=17028341;EndB=17028341;Parent=SYN99;VarType=ShV;DupType=.
ch09	14031578	SNP85349	T	G	.	PASS	END=14031578;ChrB=ch09;StartB=17028363;EndB=17028363;Parent=SYN99;VarType=ShV;DupType=.
ch09	14031581	INS85350	A	AG	.	PASS	END=14031581;ChrB=ch09;StartB=17028366;EndB=17028367;Parent=SYN99;VarType=ShV;DupType=.
ch09	14031719	SNP85351	C	T	.	PASS	END=14031719;ChrB=ch09;StartB=17028505;EndB=17028505;Parent=SYN99;VarType=ShV;DupType=.
ch09	14031781	SNP85352	G	C	.	PASS	END=14031781;ChrB=ch09;StartB=17028567;EndB=17028567;Parent=SYN99;VarType=ShV;DupType=.
ch09	14031888	INS85353	T	TA	.	PASS	END=14031888;ChrB=ch09;StartB=17028674;EndB=17028675;Parent=SYN99;VarType=ShV;DupType=.
ch09	14031898	SNP85354	A	G	.	PASS	END=14031898;ChrB=ch09;StartB=17028685;EndB=17028685;Parent=SYN99;VarType=ShV;DupType=.
ch09	14031966	DEL85355	AT	A	.	PASS	END=14031967;ChrB=ch09;StartB=17028753;EndB=17028753;Parent=SYN99;VarType=ShV;DupType=.
ch09	14031972	SNP85356	G	A	.	PASS	END=14031972;ChrB=ch09;StartB=17028758;EndB=17028758;Parent=SYN99;VarType=ShV;DupType=.
ch09	14031999	SNP85357	T	C	.	PASS	END=14031999;ChrB=ch09;StartB=17028785;EndB=17028785;Parent=SYN99;VarType=ShV;DupType=.
ch09	14032031	SNP85358	G	A	.	PASS	END=14032031;ChrB=ch09;StartB=17028817;EndB=17028817;Parent=SYN99;VarType=ShV;DupType=.
ch09	14032064	SNP85359	C	G	.	PASS	END=14032064;ChrB=ch09;StartB=17028850;EndB=17028850;Parent=SYN99;VarType=ShV;DupType=.
ch09	14032108	SNP85360	G	A	.	PASS	END=14032108;ChrB=ch09;StartB=17028894;EndB=17028894;Parent=SYN99;VarType=ShV;DupType=.
ch09	14032109	INS85361	T	TA	.	PASS	END=14032109;ChrB=ch09;StartB=17028895;EndB=17028896;Parent=SYN99;VarType=ShV;DupType=.
ch09	14032111	SNP85362	G	A	.	PASS	END=14032111;ChrB=ch09;StartB=17028898;EndB=17028898;Parent=SYN99;VarType=ShV;DupType=.
ch09	14032166	SNP85363	T	C	.	PASS	END=14032166;ChrB=ch09;StartB=17028953;EndB=17028953;Parent=SYN99;VarType=ShV;DupType=.
ch09	14032173	SNP85364	T	C	.	PASS	END=14032173;ChrB=ch09;StartB=17028960;EndB=17028960;Parent=SYN99;VarType=ShV;DupType=.
ch09	14032180	INS85365	A	AT	.	PASS	END=14032180;ChrB=ch09;StartB=17028967;EndB=17028968;Parent=SYN99;VarType=ShV;DupType=.
ch09	14032237	SNP85366	T	C	.	PASS	END=14032237;ChrB=ch09;StartB=17029025;EndB=17029025;Parent=SYN99;VarType=ShV;DupType=.
ch09	14032253	SNP85367	G	C	.	PASS	END=14032253;ChrB=ch09;StartB=17029041;EndB=17029041;Parent=SYN99;VarType=ShV;DupType=.
ch09	14032301	SNP85368	C	G	.	PASS	END=14032301;ChrB=ch09;StartB=17029089;EndB=17029089;Parent=SYN99;VarType=ShV;DupType=.
ch09	14032364	SNP85369	A	G	.	PASS	END=14032364;ChrB=ch09;StartB=17029152;EndB=17029152;Parent=SYN99;VarType=ShV;DupType=.
ch09	14032468	SNP85370	G	A	.	PASS	END=14032468;ChrB=ch09;StartB=17029256;EndB=17029256;Parent=SYN99;VarType=ShV;DupType=.
ch09	14032476	SNP85371	T	C	.	PASS	END=14032476;ChrB=ch09;StartB=17029264;EndB=17029264;Parent=SYN99;VarType=ShV;DupType=.
ch09	14032485	SNP85372	T	C	.	PASS	END=14032485;ChrB=ch09;StartB=17029273;EndB=17029273;Parent=SYN99;VarType=ShV;DupType=.
ch09	14032494	SNP85373	A	G	.	PASS	END=14032494;ChrB=ch09;StartB=17029282;EndB=17029282;Parent=SYN99;VarType=ShV;DupType=.
ch09	14032504	SNP85374	T	A	.	PASS	END=14032504;ChrB=ch09;StartB=17029292;EndB=17029292;Parent=SYN99;VarType=ShV;DupType=.
ch09	14032508	SNP85375	G	A	.	PASS	END=14032508;ChrB=ch09;StartB=17029296;EndB=17029296;Parent=SYN99;VarType=ShV;DupType=.
ch09	14032592	SNP85376	C	T	.	PASS	END=14032592;ChrB=ch09;StartB=17029380;EndB=17029380;Parent=SYN99;VarType=ShV;DupType=.
ch09	14032596	SNP85377	G	A	.	PASS	END=14032596;ChrB=ch09;StartB=17029384;EndB=17029384;Parent=SYN99;VarType=ShV;DupType=.
ch09	14032599	SNP85378	C	T	.	PASS	END=14032599;ChrB=ch09;StartB=17029387;EndB=17029387;Parent=SYN99;VarType=ShV;DupType=.
ch09	14032604	SNP85379	C	T	.	PASS	END=14032604;ChrB=ch09;StartB=17029392;EndB=17029392;Parent=SYN99;VarType=ShV;DupType=.
ch09	14032632	SNP85380	C	T	.	PASS	END=14032632;ChrB=ch09;StartB=17029420;EndB=17029420;Parent=SYN99;VarType=ShV;DupType=.
ch09	14032641	SNP85381	C	T	.	PASS	END=14032641;ChrB=ch09;StartB=17029429;EndB=17029429;Parent=SYN99;VarType=ShV;DupType=.
ch09	14032646	SNP85382	G	A	.	PASS	END=14032646;ChrB=ch09;StartB=17029434;EndB=17029434;Parent=SYN99;VarType=ShV;DupType=.
ch09	14032647	SNP85383	T	C	.	PASS	END=14032647;ChrB=ch09;StartB=17029435;EndB=17029435;Parent=SYN99;VarType=ShV;DupType=.
ch09	14032714	SNP85384	C	T	.	PASS	END=14032714;ChrB=ch09;StartB=17029502;EndB=17029502;Parent=SYN99;VarType=ShV;DupType=.
ch09	14032758	SNP85385	T	C	.	PASS	END=14032758;ChrB=ch09;StartB=17029546;EndB=17029546;Parent=SYN99;VarType=ShV;DupType=.
ch09	14032764	SNP85386	G	A	.	PASS	END=14032764;ChrB=ch09;StartB=17029552;EndB=17029552;Parent=SYN99;VarType=ShV;DupType=.
ch09	14032793	SNP85387	G	A	.	PASS	END=14032793;ChrB=ch09;StartB=17029581;EndB=17029581;Parent=SYN99;VarType=ShV;DupType=.
ch09	14032799	SNP85388	C	T	.	PASS	END=14032799;ChrB=ch09;StartB=17029587;EndB=17029587;Parent=SYN99;VarType=ShV;DupType=.
ch09	14032848	SNP85389	A	C	.	PASS	END=14032848;ChrB=ch09;StartB=17029636;EndB=17029636;Parent=SYN99;VarType=ShV;DupType=.
ch09	14032849	SNP85390	A	G	.	PASS	END=14032849;ChrB=ch09;StartB=17029637;EndB=17029637;Parent=SYN99;VarType=ShV;DupType=.
ch09	14032857	INS85391	A	AG	.	PASS	END=14032857;ChrB=ch09;StartB=17029645;EndB=17029646;Parent=SYN99;VarType=ShV;DupType=.
ch09	14032860	SNP85392	G	T	.	PASS	END=14032860;ChrB=ch09;StartB=17029649;EndB=17029649;Parent=SYN99;VarType=ShV;DupType=.
ch09	14032929	SNP85393	A	G	.	PASS	END=14032929;ChrB=ch09;StartB=17029718;EndB=17029718;Parent=SYN99;VarType=ShV;DupType=.
ch09	14032930	INS85394	C	CA	.	PASS	END=14032930;ChrB=ch09;StartB=17029719;EndB=17029720;Parent=SYN99;VarType=ShV;DupType=.
ch09	14032939	SNP85395	G	C	.	PASS	END=14032939;ChrB=ch09;StartB=17029729;EndB=17029729;Parent=SYN99;VarType=ShV;DupType=.
ch09	14032968	SNP85396	T	A	.	PASS	END=14032968;ChrB=ch09;StartB=17029758;EndB=17029758;Parent=SYN99;VarType=ShV;DupType=.
ch09	14033000	SNP85397	G	A	.	PASS	END=14033000;ChrB=ch09;StartB=17029790;EndB=17029790;Parent=SYN99;VarType=ShV;DupType=.
ch09	14033014	SNP85398	A	G	.	PASS	END=14033014;ChrB=ch09;StartB=17029804;EndB=17029804;Parent=SYN99;VarType=ShV;DupType=.
ch09	14033015	INS85399	G	GA	.	PASS	END=14033015;ChrB=ch09;StartB=17029805;EndB=17029806;Parent=SYN99;VarType=ShV;DupType=.
ch09	14033041	SNP85400	T	A	.	PASS	END=14033041;ChrB=ch09;StartB=17029832;EndB=17029832;Parent=SYN99;VarType=ShV;DupType=.
ch09	14033073	SNP85401	T	G	.	PASS	END=14033073;ChrB=ch09;StartB=17029864;EndB=17029864;Parent=SYN99;VarType=ShV;DupType=.
ch09	14033094	SNP85402	G	A	.	PASS	END=14033094;ChrB=ch09;StartB=17029885;EndB=17029885;Parent=SYN99;VarType=ShV;DupType=.
ch09	14033099	SNP85403	A	G	.	PASS	END=14033099;ChrB=ch09;StartB=17029890;EndB=17029890;Parent=SYN99;VarType=ShV;DupType=.
ch09	14033120	SNP85404	C	G	.	PASS	END=14033120;ChrB=ch09;StartB=17029911;EndB=17029911;Parent=SYN99;VarType=ShV;DupType=.
ch09	14033129	SNP85405	T	C	.	PASS	END=14033129;ChrB=ch09;StartB=17029920;EndB=17029920;Parent=SYN99;VarType=ShV;DupType=.
ch09	14033177	SNP85406	C	A	.	PASS	END=14033177;ChrB=ch09;StartB=17029968;EndB=17029968;Parent=SYN99;VarType=ShV;DupType=.
ch09	14033188	INS85407	C	CA	.	PASS	END=14033188;ChrB=ch09;StartB=17029979;EndB=17029980;Parent=SYN99;VarType=ShV;DupType=.
ch09	14033191	INS85408	T	TA	.	PASS	END=14033191;ChrB=ch09;StartB=17029983;EndB=17029984;Parent=SYN99;VarType=ShV;DupType=.
ch09	14033207	SNP85409	A	T	.	PASS	END=14033207;ChrB=ch09;StartB=17030000;EndB=17030000;Parent=SYN99;VarType=ShV;DupType=.
ch09	14033214	DEL85410	GGTCTTCGTCACAGCAAC	G	.	PASS	END=14033231;ChrB=ch09;StartB=17030007;EndB=17030007;Parent=SYN99;VarType=ShV;DupType=.
ch09	14033254	SNP85411	T	C	.	PASS	END=14033254;ChrB=ch09;StartB=17030030;EndB=17030030;Parent=SYN99;VarType=ShV;DupType=.
ch09	14033326	SNP85412	C	G	.	PASS	END=14033326;ChrB=ch09;StartB=17030102;EndB=17030102;Parent=SYN99;VarType=ShV;DupType=.
ch09	14033395	SNP85413	A	G	.	PASS	END=14033395;ChrB=ch09;StartB=17030171;EndB=17030171;Parent=SYN99;VarType=ShV;DupType=.
ch09	14033402	SNP85414	C	G	.	PASS	END=14033402;ChrB=ch09;StartB=17030178;EndB=17030178;Parent=SYN99;VarType=ShV;DupType=.
ch09	14033430	SNP85415	A	G	.	PASS	END=14033430;ChrB=ch09;StartB=17030206;EndB=17030206;Parent=SYN99;VarType=ShV;DupType=.
ch09	14033584	SNP85416	T	G	.	PASS	END=14033584;ChrB=ch09;StartB=17030360;EndB=17030360;Parent=SYN99;VarType=ShV;DupType=.
ch09	14033624	SNP85417	G	A	.	PASS	END=14033624;ChrB=ch09;StartB=17030400;EndB=17030400;Parent=SYN99;VarType=ShV;DupType=.
ch09	14033630	INS85418	T	TA	.	PASS	END=14033630;ChrB=ch09;StartB=17030406;EndB=17030407;Parent=SYN99;VarType=ShV;DupType=.
ch09	14033654	SNP85419	C	T	.	PASS	END=14033654;ChrB=ch09;StartB=17030431;EndB=17030431;Parent=SYN99;VarType=ShV;DupType=.
ch09	14033655	SNP85420	A	G	.	PASS	END=14033655;ChrB=ch09;StartB=17030432;EndB=17030432;Parent=SYN99;VarType=ShV;DupType=.
ch09	14033668	SNP85421	T	A	.	PASS	END=14033668;ChrB=ch09;StartB=17030445;EndB=17030445;Parent=SYN99;VarType=ShV;DupType=.
ch09	14033735	SNP85422	T	C	.	PASS	END=14033735;ChrB=ch09;StartB=17030512;EndB=17030512;Parent=SYN99;VarType=ShV;DupType=.
ch09	14033736	SNP85423	C	T	.	PASS	END=14033736;ChrB=ch09;StartB=17030513;EndB=17030513;Parent=SYN99;VarType=ShV;DupType=.
ch09	14033750	SNP85424	G	A	.	PASS	END=14033750;ChrB=ch09;StartB=17030527;EndB=17030527;Parent=SYN99;VarType=ShV;DupType=.
ch09	14033782	SNP85425	A	G	.	PASS	END=14033782;ChrB=ch09;StartB=17030559;EndB=17030559;Parent=SYN99;VarType=ShV;DupType=.
ch09	14033843	SNP85426	A	C	.	PASS	END=14033843;ChrB=ch09;StartB=17030620;EndB=17030620;Parent=SYN99;VarType=ShV;DupType=.
ch09	14033844	SNP85427	T	A	.	PASS	END=14033844;ChrB=ch09;StartB=17030621;EndB=17030621;Parent=SYN99;VarType=ShV;DupType=.
ch09	14033873	SNP85428	T	A	.	PASS	END=14033873;ChrB=ch09;StartB=17030650;EndB=17030650;Parent=SYN99;VarType=ShV;DupType=.
ch09	14033878	SNP85429	A	G	.	PASS	END=14033878;ChrB=ch09;StartB=17030655;EndB=17030655;Parent=SYN99;VarType=ShV;DupType=.
ch09	14033904	SNP85430	G	T	.	PASS	END=14033904;ChrB=ch09;StartB=17030681;EndB=17030681;Parent=SYN99;VarType=ShV;DupType=.
ch09	14033923	SNP85431	T	A	.	PASS	END=14033923;ChrB=ch09;StartB=17030700;EndB=17030700;Parent=SYN99;VarType=ShV;DupType=.
ch09	14033938	SNP85432	T	C	.	PASS	END=14033938;ChrB=ch09;StartB=17030715;EndB=17030715;Parent=SYN99;VarType=ShV;DupType=.
ch09	14033957	SNP85433	T	C	.	PASS	END=14033957;ChrB=ch09;StartB=17030734;EndB=17030734;Parent=SYN99;VarType=ShV;DupType=.
ch09	14033977	SNP85434	C	A	.	PASS	END=14033977;ChrB=ch09;StartB=17030754;EndB=17030754;Parent=SYN99;VarType=ShV;DupType=.
ch09	14033979	SNP85435	G	T	.	PASS	END=14033979;ChrB=ch09;StartB=17030756;EndB=17030756;Parent=SYN99;VarType=ShV;DupType=.
ch09	14034024	DEL85436	GA	G	.	PASS	END=14034025;ChrB=ch09;StartB=17030801;EndB=17030801;Parent=SYN99;VarType=ShV;DupType=.
ch09	14034035	SNP85437	A	C	.	PASS	END=14034035;ChrB=ch09;StartB=17030811;EndB=17030811;Parent=SYN99;VarType=ShV;DupType=.
ch09	14034059	SNP85438	C	A	.	PASS	END=14034059;ChrB=ch09;StartB=17030835;EndB=17030835;Parent=SYN99;VarType=ShV;DupType=.
ch09	14034103	SNP85439	A	G	.	PASS	END=14034103;ChrB=ch09;StartB=17030879;EndB=17030879;Parent=SYN99;VarType=ShV;DupType=.
ch09	14034104	SNP85440	T	C	.	PASS	END=14034104;ChrB=ch09;StartB=17030880;EndB=17030880;Parent=SYN99;VarType=ShV;DupType=.
ch09	14034141	INS85441	A	AAAAGC	.	PASS	END=14034141;ChrB=ch09;StartB=17030917;EndB=17030922;Parent=SYN99;VarType=ShV;DupType=.
ch09	14034215	SNP85442	A	C	.	PASS	END=14034215;ChrB=ch09;StartB=17030996;EndB=17030996;Parent=SYN99;VarType=ShV;DupType=.
ch09	14034229	SNP85443	A	G	.	PASS	END=14034229;ChrB=ch09;StartB=17031010;EndB=17031010;Parent=SYN99;VarType=ShV;DupType=.
ch09	14034238	SNP85444	A	G	.	PASS	END=14034238;ChrB=ch09;StartB=17031019;EndB=17031019;Parent=SYN99;VarType=ShV;DupType=.
ch09	14034240	SNP85445	A	C	.	PASS	END=14034240;ChrB=ch09;StartB=17031021;EndB=17031021;Parent=SYN99;VarType=ShV;DupType=.
ch09	14034259	SNP85446	A	G	.	PASS	END=14034259;ChrB=ch09;StartB=17031040;EndB=17031040;Parent=SYN99;VarType=ShV;DupType=.
ch09	14034262	SNP85447	G	A	.	PASS	END=14034262;ChrB=ch09;StartB=17031043;EndB=17031043;Parent=SYN99;VarType=ShV;DupType=.
ch09	14034265	SNP85448	G	T	.	PASS	END=14034265;ChrB=ch09;StartB=17031046;EndB=17031046;Parent=SYN99;VarType=ShV;DupType=.
ch09	14034289	SNP85449	T	A	.	PASS	END=14034289;ChrB=ch09;StartB=17031070;EndB=17031070;Parent=SYN99;VarType=ShV;DupType=.
ch09	14034300	SNP85450	C	A	.	PASS	END=14034300;ChrB=ch09;StartB=17031081;EndB=17031081;Parent=SYN99;VarType=ShV;DupType=.
ch09	14034303	SNP85451	A	C	.	PASS	END=14034303;ChrB=ch09;StartB=17031084;EndB=17031084;Parent=SYN99;VarType=ShV;DupType=.
ch09	14034304	SNP85452	T	A	.	PASS	END=14034304;ChrB=ch09;StartB=17031085;EndB=17031085;Parent=SYN99;VarType=ShV;DupType=.
ch09	14034311	SNP85453	A	G	.	PASS	END=14034311;ChrB=ch09;StartB=17031092;EndB=17031092;Parent=SYN99;VarType=ShV;DupType=.
ch09	14034333	SNP85454	T	C	.	PASS	END=14034333;ChrB=ch09;StartB=17031114;EndB=17031114;Parent=SYN99;VarType=ShV;DupType=.
ch09	14034339	SNP85455	G	A	.	PASS	END=14034339;ChrB=ch09;StartB=17031120;EndB=17031120;Parent=SYN99;VarType=ShV;DupType=.
ch09	14034401	SNP85456	C	T	.	PASS	END=14034401;ChrB=ch09;StartB=17031182;EndB=17031182;Parent=SYN99;VarType=ShV;DupType=.
ch09	14034435	SNP85457	C	T	.	PASS	END=14034435;ChrB=ch09;StartB=17031216;EndB=17031216;Parent=SYN99;VarType=ShV;DupType=.
ch09	14034446	INS85458	A	AT	.	PASS	END=14034446;ChrB=ch09;StartB=17031227;EndB=17031228;Parent=SYN99;VarType=ShV;DupType=.
ch09	14034477	SNP85459	G	T	.	PASS	END=14034477;ChrB=ch09;StartB=17031259;EndB=17031259;Parent=SYN99;VarType=ShV;DupType=.
ch09	14034481	SNP85460	A	T	.	PASS	END=14034481;ChrB=ch09;StartB=17031263;EndB=17031263;Parent=SYN99;VarType=ShV;DupType=.
ch09	14034494	SNP85461	T	G	.	PASS	END=14034494;ChrB=ch09;StartB=17031276;EndB=17031276;Parent=SYN99;VarType=ShV;DupType=.
ch09	14034524	HDR393	N	<HDR>	.	PASS	END=14036863;ChrB=ch09;StartB=17031306;EndB=17034270;Parent=SYN99;VarType=ShV;DupType=.
ch09	14036864	SYNAL443	N	<SYNAL>	.	PASS	END=14039189;ChrB=ch09;StartB=17034271;EndB=17036603;Parent=SYN99;VarType=.;DupType=.
ch09	14036892	SNP85462	T	G	.	PASS	END=14036892;ChrB=ch09;StartB=17034299;EndB=17034299;Parent=SYN99;VarType=ShV;DupType=.
ch09	14036915	SNP85463	A	G	.	PASS	END=14036915;ChrB=ch09;StartB=17034322;EndB=17034322;Parent=SYN99;VarType=ShV;DupType=.
ch09	14036956	SNP85464	G	T	.	PASS	END=14036956;ChrB=ch09;StartB=17034363;EndB=17034363;Parent=SYN99;VarType=ShV;DupType=.
ch09	14037011	SNP85465	A	G	.	PASS	END=14037011;ChrB=ch09;StartB=17034418;EndB=17034418;Parent=SYN99;VarType=ShV;DupType=.
ch09	14037026	SNP85466	A	C	.	PASS	END=14037026;ChrB=ch09;StartB=17034433;EndB=17034433;Parent=SYN99;VarType=ShV;DupType=.
ch09	14037040	SNP85467	G	T	.	PASS	END=14037040;ChrB=ch09;StartB=17034447;EndB=17034447;Parent=SYN99;VarType=ShV;DupType=.
ch09	14037072	SNP85468	A	C	.	PASS	END=14037072;ChrB=ch09;StartB=17034479;EndB=17034479;Parent=SYN99;VarType=ShV;DupType=.
ch09	14037098	SNP85469	G	A	.	PASS	END=14037098;ChrB=ch09;StartB=17034505;EndB=17034505;Parent=SYN99;VarType=ShV;DupType=.
ch09	14037107	SNP85470	G	T	.	PASS	END=14037107;ChrB=ch09;StartB=17034514;EndB=17034514;Parent=SYN99;VarType=ShV;DupType=.
ch09	14037130	INS85471	A	ATTAAGAAG	.	PASS	END=14037130;ChrB=ch09;StartB=17034537;EndB=17034545;Parent=SYN99;VarType=ShV;DupType=.
ch09	14037168	SNP85472	C	G	.	PASS	END=14037168;ChrB=ch09;StartB=17034583;EndB=17034583;Parent=SYN99;VarType=ShV;DupType=.
ch09	14037177	SNP85473	A	T	.	PASS	END=14037177;ChrB=ch09;StartB=17034592;EndB=17034592;Parent=SYN99;VarType=ShV;DupType=.
ch09	14037241	SNP85474	T	G	.	PASS	END=14037241;ChrB=ch09;StartB=17034656;EndB=17034656;Parent=SYN99;VarType=ShV;DupType=.
ch09	14037242	SNP85475	T	G	.	PASS	END=14037242;ChrB=ch09;StartB=17034657;EndB=17034657;Parent=SYN99;VarType=ShV;DupType=.
ch09	14037286	SNP85476	T	A	.	PASS	END=14037286;ChrB=ch09;StartB=17034701;EndB=17034701;Parent=SYN99;VarType=ShV;DupType=.
ch09	14037295	SNP85477	C	T	.	PASS	END=14037295;ChrB=ch09;StartB=17034710;EndB=17034710;Parent=SYN99;VarType=ShV;DupType=.
ch09	14037302	SNP85478	C	T	.	PASS	END=14037302;ChrB=ch09;StartB=17034717;EndB=17034717;Parent=SYN99;VarType=ShV;DupType=.
ch09	14037307	SNP85479	T	G	.	PASS	END=14037307;ChrB=ch09;StartB=17034722;EndB=17034722;Parent=SYN99;VarType=ShV;DupType=.
ch09	14037315	SNP85480	A	G	.	PASS	END=14037315;ChrB=ch09;StartB=17034730;EndB=17034730;Parent=SYN99;VarType=ShV;DupType=.
ch09	14037343	SNP85481	G	A	.	PASS	END=14037343;ChrB=ch09;StartB=17034758;EndB=17034758;Parent=SYN99;VarType=ShV;DupType=.
ch09	14037360	SNP85482	G	C	.	PASS	END=14037360;ChrB=ch09;StartB=17034775;EndB=17034775;Parent=SYN99;VarType=ShV;DupType=.
ch09	14037378	SNP85483	T	C	.	PASS	END=14037378;ChrB=ch09;StartB=17034793;EndB=17034793;Parent=SYN99;VarType=ShV;DupType=.
ch09	14037387	SNP85484	A	G	.	PASS	END=14037387;ChrB=ch09;StartB=17034802;EndB=17034802;Parent=SYN99;VarType=ShV;DupType=.
ch09	14037415	SNP85485	C	T	.	PASS	END=14037415;ChrB=ch09;StartB=17034830;EndB=17034830;Parent=SYN99;VarType=ShV;DupType=.
ch09	14037416	SNP85486	A	G	.	PASS	END=14037416;ChrB=ch09;StartB=17034831;EndB=17034831;Parent=SYN99;VarType=ShV;DupType=.
ch09	14037431	SNP85487	A	T	.	PASS	END=14037431;ChrB=ch09;StartB=17034846;EndB=17034846;Parent=SYN99;VarType=ShV;DupType=.
ch09	14037459	SNP85488	C	T	.	PASS	END=14037459;ChrB=ch09;StartB=17034874;EndB=17034874;Parent=SYN99;VarType=ShV;DupType=.
ch09	14037471	SNP85489	G	C	.	PASS	END=14037471;ChrB=ch09;StartB=17034886;EndB=17034886;Parent=SYN99;VarType=ShV;DupType=.
ch09	14037474	SNP85490	T	G	.	PASS	END=14037474;ChrB=ch09;StartB=17034889;EndB=17034889;Parent=SYN99;VarType=ShV;DupType=.
ch09	14037558	SNP85491	C	T	.	PASS	END=14037558;ChrB=ch09;StartB=17034973;EndB=17034973;Parent=SYN99;VarType=ShV;DupType=.
ch09	14037572	SNP85492	A	T	.	PASS	END=14037572;ChrB=ch09;StartB=17034987;EndB=17034987;Parent=SYN99;VarType=ShV;DupType=.
ch09	14037600	SNP85493	C	T	.	PASS	END=14037600;ChrB=ch09;StartB=17035015;EndB=17035015;Parent=SYN99;VarType=ShV;DupType=.
ch09	14037644	SNP85494	G	C	.	PASS	END=14037644;ChrB=ch09;StartB=17035059;EndB=17035059;Parent=SYN99;VarType=ShV;DupType=.
ch09	14037654	SNP85495	T	C	.	PASS	END=14037654;ChrB=ch09;StartB=17035069;EndB=17035069;Parent=SYN99;VarType=ShV;DupType=.
ch09	14037658	SNP85496	T	G	.	PASS	END=14037658;ChrB=ch09;StartB=17035073;EndB=17035073;Parent=SYN99;VarType=ShV;DupType=.
ch09	14037686	SNP85497	T	C	.	PASS	END=14037686;ChrB=ch09;StartB=17035101;EndB=17035101;Parent=SYN99;VarType=ShV;DupType=.
ch09	14037698	SNP85498	C	T	.	PASS	END=14037698;ChrB=ch09;StartB=17035113;EndB=17035113;Parent=SYN99;VarType=ShV;DupType=.
ch09	14037743	SNP85499	A	G	.	PASS	END=14037743;ChrB=ch09;StartB=17035158;EndB=17035158;Parent=SYN99;VarType=ShV;DupType=.
ch09	14037770	SNP85500	T	C	.	PASS	END=14037770;ChrB=ch09;StartB=17035185;EndB=17035185;Parent=SYN99;VarType=ShV;DupType=.
ch09	14037790	SNP85501	C	G	.	PASS	END=14037790;ChrB=ch09;StartB=17035205;EndB=17035205;Parent=SYN99;VarType=ShV;DupType=.
ch09	14037858	SNP85502	T	G	.	PASS	END=14037858;ChrB=ch09;StartB=17035273;EndB=17035273;Parent=SYN99;VarType=ShV;DupType=.
ch09	14037863	SNP85503	G	A	.	PASS	END=14037863;ChrB=ch09;StartB=17035278;EndB=17035278;Parent=SYN99;VarType=ShV;DupType=.
ch09	14037872	SNP85504	C	T	.	PASS	END=14037872;ChrB=ch09;StartB=17035287;EndB=17035287;Parent=SYN99;VarType=ShV;DupType=.
ch09	14037924	SNP85505	A	T	.	PASS	END=14037924;ChrB=ch09;StartB=17035339;EndB=17035339;Parent=SYN99;VarType=ShV;DupType=.
ch09	14037925	SNP85506	C	T	.	PASS	END=14037925;ChrB=ch09;StartB=17035340;EndB=17035340;Parent=SYN99;VarType=ShV;DupType=.
ch09	14037939	SNP85507	T	C	.	PASS	END=14037939;ChrB=ch09;StartB=17035354;EndB=17035354;Parent=SYN99;VarType=ShV;DupType=.
ch09	14037942	SNP85508	G	A	.	PASS	END=14037942;ChrB=ch09;StartB=17035357;EndB=17035357;Parent=SYN99;VarType=ShV;DupType=.
ch09	14037999	SNP85509	G	C	.	PASS	END=14037999;ChrB=ch09;StartB=17035414;EndB=17035414;Parent=SYN99;VarType=ShV;DupType=.
ch09	14038027	SNP85510	G	A	.	PASS	END=14038027;ChrB=ch09;StartB=17035442;EndB=17035442;Parent=SYN99;VarType=ShV;DupType=.
ch09	14038032	SNP85511	T	C	.	PASS	END=14038032;ChrB=ch09;StartB=17035447;EndB=17035447;Parent=SYN99;VarType=ShV;DupType=.
ch09	14038055	SNP85512	C	A	.	PASS	END=14038055;ChrB=ch09;StartB=17035470;EndB=17035470;Parent=SYN99;VarType=ShV;DupType=.
ch09	14038081	SNP85513	A	T	.	PASS	END=14038081;ChrB=ch09;StartB=17035496;EndB=17035496;Parent=SYN99;VarType=ShV;DupType=.
ch09	14038085	DEL85514	GCA	G	.	PASS	END=14038087;ChrB=ch09;StartB=17035500;EndB=17035500;Parent=SYN99;VarType=ShV;DupType=.
ch09	14038131	SNP85515	T	C	.	PASS	END=14038131;ChrB=ch09;StartB=17035544;EndB=17035544;Parent=SYN99;VarType=ShV;DupType=.
ch09	14038232	INS85516	C	CAA	.	PASS	END=14038232;ChrB=ch09;StartB=17035645;EndB=17035647;Parent=SYN99;VarType=ShV;DupType=.
ch09	14038269	SNP85517	C	T	.	PASS	END=14038269;ChrB=ch09;StartB=17035684;EndB=17035684;Parent=SYN99;VarType=ShV;DupType=.
ch09	14038342	SNP85518	A	G	.	PASS	END=14038342;ChrB=ch09;StartB=17035757;EndB=17035757;Parent=SYN99;VarType=ShV;DupType=.
ch09	14038364	SNP85519	T	C	.	PASS	END=14038364;ChrB=ch09;StartB=17035779;EndB=17035779;Parent=SYN99;VarType=ShV;DupType=.
ch09	14038374	SNP85520	G	A	.	PASS	END=14038374;ChrB=ch09;StartB=17035789;EndB=17035789;Parent=SYN99;VarType=ShV;DupType=.
ch09	14038406	SNP85521	G	A	.	PASS	END=14038406;ChrB=ch09;StartB=17035821;EndB=17035821;Parent=SYN99;VarType=ShV;DupType=.
ch09	14038407	SNP85522	T	A	.	PASS	END=14038407;ChrB=ch09;StartB=17035822;EndB=17035822;Parent=SYN99;VarType=ShV;DupType=.
ch09	14038471	SNP85523	C	A	.	PASS	END=14038471;ChrB=ch09;StartB=17035886;EndB=17035886;Parent=SYN99;VarType=ShV;DupType=.
ch09	14038476	SNP85524	G	A	.	PASS	END=14038476;ChrB=ch09;StartB=17035891;EndB=17035891;Parent=SYN99;VarType=ShV;DupType=.
ch09	14038546	SNP85525	T	A	.	PASS	END=14038546;ChrB=ch09;StartB=17035961;EndB=17035961;Parent=SYN99;VarType=ShV;DupType=.
ch09	14038559	SNP85526	T	A	.	PASS	END=14038559;ChrB=ch09;StartB=17035974;EndB=17035974;Parent=SYN99;VarType=ShV;DupType=.
ch09	14038573	SNP85527	G	T	.	PASS	END=14038573;ChrB=ch09;StartB=17035988;EndB=17035988;Parent=SYN99;VarType=ShV;DupType=.
ch09	14038586	SNP85528	G	A	.	PASS	END=14038586;ChrB=ch09;StartB=17036001;EndB=17036001;Parent=SYN99;VarType=ShV;DupType=.
ch09	14038608	SNP85529	T	C	.	PASS	END=14038608;ChrB=ch09;StartB=17036023;EndB=17036023;Parent=SYN99;VarType=ShV;DupType=.
ch09	14038617	SNP85530	T	A	.	PASS	END=14038617;ChrB=ch09;StartB=17036032;EndB=17036032;Parent=SYN99;VarType=ShV;DupType=.
ch09	14038638	INS85531	A	AC	.	PASS	END=14038638;ChrB=ch09;StartB=17036053;EndB=17036054;Parent=SYN99;VarType=ShV;DupType=.
ch09	14038666	SNP85532	G	T	.	PASS	END=14038666;ChrB=ch09;StartB=17036082;EndB=17036082;Parent=SYN99;VarType=ShV;DupType=.
ch09	14038676	SNP85533	C	T	.	PASS	END=14038676;ChrB=ch09;StartB=17036092;EndB=17036092;Parent=SYN99;VarType=ShV;DupType=.
ch09	14038678	SNP85534	C	T	.	PASS	END=14038678;ChrB=ch09;StartB=17036094;EndB=17036094;Parent=SYN99;VarType=ShV;DupType=.
ch09	14038690	SNP85535	A	T	.	PASS	END=14038690;ChrB=ch09;StartB=17036106;EndB=17036106;Parent=SYN99;VarType=ShV;DupType=.
ch09	14038708	SNP85536	T	C	.	PASS	END=14038708;ChrB=ch09;StartB=17036124;EndB=17036124;Parent=SYN99;VarType=ShV;DupType=.
ch09	14038722	SNP85537	C	A	.	PASS	END=14038722;ChrB=ch09;StartB=17036138;EndB=17036138;Parent=SYN99;VarType=ShV;DupType=.
ch09	14038736	SNP85538	A	G	.	PASS	END=14038736;ChrB=ch09;StartB=17036152;EndB=17036152;Parent=SYN99;VarType=ShV;DupType=.
ch09	14038776	SNP85539	C	A	.	PASS	END=14038776;ChrB=ch09;StartB=17036192;EndB=17036192;Parent=SYN99;VarType=ShV;DupType=.
ch09	14038785	SNP85540	T	C	.	PASS	END=14038785;ChrB=ch09;StartB=17036201;EndB=17036201;Parent=SYN99;VarType=ShV;DupType=.
ch09	14038819	SNP85541	C	T	.	PASS	END=14038819;ChrB=ch09;StartB=17036235;EndB=17036235;Parent=SYN99;VarType=ShV;DupType=.
ch09	14038837	SNP85542	C	A	.	PASS	END=14038837;ChrB=ch09;StartB=17036253;EndB=17036253;Parent=SYN99;VarType=ShV;DupType=.
ch09	14038926	SNP85543	G	A	.	PASS	END=14038926;ChrB=ch09;StartB=17036342;EndB=17036342;Parent=SYN99;VarType=ShV;DupType=.
ch09	14038930	SNP85544	G	A	.	PASS	END=14038930;ChrB=ch09;StartB=17036346;EndB=17036346;Parent=SYN99;VarType=ShV;DupType=.
ch09	14038937	SNP85545	G	A	.	PASS	END=14038937;ChrB=ch09;StartB=17036353;EndB=17036353;Parent=SYN99;VarType=ShV;DupType=.
ch09	14038958	SNP85546	A	T	.	PASS	END=14038958;ChrB=ch09;StartB=17036374;EndB=17036374;Parent=SYN99;VarType=ShV;DupType=.
ch09	14038962	SNP85547	C	T	.	PASS	END=14038962;ChrB=ch09;StartB=17036378;EndB=17036378;Parent=SYN99;VarType=ShV;DupType=.
ch09	14039001	SNP85548	C	T	.	PASS	END=14039001;ChrB=ch09;StartB=17036417;EndB=17036417;Parent=SYN99;VarType=ShV;DupType=.
ch09	14039045	DEL85549	TTCA	T	.	PASS	END=14039048;ChrB=ch09;StartB=17036461;EndB=17036461;Parent=SYN99;VarType=ShV;DupType=.
ch09	14039062	SNP85550	G	C	.	PASS	END=14039062;ChrB=ch09;StartB=17036475;EndB=17036475;Parent=SYN99;VarType=ShV;DupType=.
ch09	14039071	SNP85551	T	A	.	PASS	END=14039071;ChrB=ch09;StartB=17036484;EndB=17036484;Parent=SYN99;VarType=ShV;DupType=.
ch09	14039072	SYNAL444	N	<SYNAL>	.	PASS	END=14044352;ChrB=ch09;StartB=17043965;EndB=17049311;Parent=SYN100;VarType=.;DupType=.
ch09	14039072	SYN100	N	<SYN>	.	PASS	END=14102344;ChrB=ch09;StartB=17043965;EndB=17105261;Parent=.;VarType=SR;DupType=-
ch09	14039075	INS85552	A	AT	.	PASS	END=14039075;ChrB=ch09;StartB=17036488;EndB=17036489;Parent=SYN99;VarType=ShV;DupType=.
ch09	14039079	SNP85553	C	T	.	PASS	END=14039079;ChrB=ch09;StartB=17036493;EndB=17036493;Parent=SYN99;VarType=ShV;DupType=.
ch09	14039099	SNP85557	G	T	.	PASS	END=14039099;ChrB=ch09;StartB=17043992;EndB=17043992;Parent=SYN100;VarType=ShV;DupType=.
ch09	14039135	SNP85554	A	G	.	PASS	END=14039135;ChrB=ch09;StartB=17036549;EndB=17036549;Parent=SYN99;VarType=ShV;DupType=.
ch09	14039135	SNP85558	A	G	.	PASS	END=14039135;ChrB=ch09;StartB=17044028;EndB=17044028;Parent=SYN100;VarType=ShV;DupType=.
ch09	14039136	SNP85555	A	C	.	PASS	END=14039136;ChrB=ch09;StartB=17036550;EndB=17036550;Parent=SYN99;VarType=ShV;DupType=.
ch09	14039136	SNP85559	A	C	.	PASS	END=14039136;ChrB=ch09;StartB=17044029;EndB=17044029;Parent=SYN100;VarType=ShV;DupType=.
ch09	14039142	SNP85556	A	G	.	PASS	END=14039142;ChrB=ch09;StartB=17036556;EndB=17036556;Parent=SYN99;VarType=ShV;DupType=.
ch09	14039142	SNP85560	A	G	.	PASS	END=14039142;ChrB=ch09;StartB=17044035;EndB=17044035;Parent=SYN100;VarType=ShV;DupType=.
ch09	14039189	INS85561	T	TC	.	PASS	END=14039189;ChrB=ch09;StartB=17044082;EndB=17044083;Parent=SYN100;VarType=ShV;DupType=.
ch09	14039190	SNP85562	G	T	.	PASS	END=14039190;ChrB=ch09;StartB=17044084;EndB=17044084;Parent=SYN100;VarType=ShV;DupType=.
ch09	14039193	SNP85563	A	C	.	PASS	END=14039193;ChrB=ch09;StartB=17044087;EndB=17044087;Parent=SYN100;VarType=ShV;DupType=.
ch09	14039194	SNP85564	T	C	.	PASS	END=14039194;ChrB=ch09;StartB=17044088;EndB=17044088;Parent=SYN100;VarType=ShV;DupType=.
ch09	14039245	SNP85565	C	T	.	PASS	END=14039245;ChrB=ch09;StartB=17044139;EndB=17044139;Parent=SYN100;VarType=ShV;DupType=.
ch09	14039246	SNP85566	A	T	.	PASS	END=14039246;ChrB=ch09;StartB=17044140;EndB=17044140;Parent=SYN100;VarType=ShV;DupType=.
ch09	14039257	SNP85567	T	A	.	PASS	END=14039257;ChrB=ch09;StartB=17044151;EndB=17044151;Parent=SYN100;VarType=ShV;DupType=.
ch09	14039266	SNP85568	T	C	.	PASS	END=14039266;ChrB=ch09;StartB=17044160;EndB=17044160;Parent=SYN100;VarType=ShV;DupType=.
ch09	14039306	SNP85569	G	A	.	PASS	END=14039306;ChrB=ch09;StartB=17044200;EndB=17044200;Parent=SYN100;VarType=ShV;DupType=.
ch09	14039335	SNP85570	A	C	.	PASS	END=14039335;ChrB=ch09;StartB=17044229;EndB=17044229;Parent=SYN100;VarType=ShV;DupType=.
ch09	14039337	SNP85571	A	C	.	PASS	END=14039337;ChrB=ch09;StartB=17044231;EndB=17044231;Parent=SYN100;VarType=ShV;DupType=.
ch09	14039346	SNP85572	C	G	.	PASS	END=14039346;ChrB=ch09;StartB=17044240;EndB=17044240;Parent=SYN100;VarType=ShV;DupType=.
ch09	14039376	SNP85573	T	C	.	PASS	END=14039376;ChrB=ch09;StartB=17044270;EndB=17044270;Parent=SYN100;VarType=ShV;DupType=.
ch09	14039444	SNP85574	C	T	.	PASS	END=14039444;ChrB=ch09;StartB=17044338;EndB=17044338;Parent=SYN100;VarType=ShV;DupType=.
ch09	14039455	SNP85575	G	A	.	PASS	END=14039455;ChrB=ch09;StartB=17044349;EndB=17044349;Parent=SYN100;VarType=ShV;DupType=.
ch09	14039474	SNP85576	C	G	.	PASS	END=14039474;ChrB=ch09;StartB=17044368;EndB=17044368;Parent=SYN100;VarType=ShV;DupType=.
ch09	14039497	SNP85577	C	T	.	PASS	END=14039497;ChrB=ch09;StartB=17044391;EndB=17044391;Parent=SYN100;VarType=ShV;DupType=.
ch09	14039579	SNP85578	A	G	.	PASS	END=14039579;ChrB=ch09;StartB=17044473;EndB=17044473;Parent=SYN100;VarType=ShV;DupType=.
ch09	14039595	SNP85579	T	G	.	PASS	END=14039595;ChrB=ch09;StartB=17044489;EndB=17044489;Parent=SYN100;VarType=ShV;DupType=.
ch09	14039613	SNP85580	A	C	.	PASS	END=14039613;ChrB=ch09;StartB=17044507;EndB=17044507;Parent=SYN100;VarType=ShV;DupType=.
ch09	14039665	SNP85581	A	C	.	PASS	END=14039665;ChrB=ch09;StartB=17044559;EndB=17044559;Parent=SYN100;VarType=ShV;DupType=.
ch09	14039668	SNP85582	A	T	.	PASS	END=14039668;ChrB=ch09;StartB=17044562;EndB=17044562;Parent=SYN100;VarType=ShV;DupType=.
ch09	14039687	SNP85583	A	T	.	PASS	END=14039687;ChrB=ch09;StartB=17044581;EndB=17044581;Parent=SYN100;VarType=ShV;DupType=.
ch09	14039701	SNP85584	C	G	.	PASS	END=14039701;ChrB=ch09;StartB=17044595;EndB=17044595;Parent=SYN100;VarType=ShV;DupType=.
ch09	14039709	SNP85585	T	G	.	PASS	END=14039709;ChrB=ch09;StartB=17044603;EndB=17044603;Parent=SYN100;VarType=ShV;DupType=.
ch09	14039723	SNP85586	G	A	.	PASS	END=14039723;ChrB=ch09;StartB=17044617;EndB=17044617;Parent=SYN100;VarType=ShV;DupType=.
ch09	14039724	SNP85587	G	A	.	PASS	END=14039724;ChrB=ch09;StartB=17044618;EndB=17044618;Parent=SYN100;VarType=ShV;DupType=.
ch09	14039730	SNP85588	G	A	.	PASS	END=14039730;ChrB=ch09;StartB=17044624;EndB=17044624;Parent=SYN100;VarType=ShV;DupType=.
ch09	14039787	SNP85589	A	G	.	PASS	END=14039787;ChrB=ch09;StartB=17044681;EndB=17044681;Parent=SYN100;VarType=ShV;DupType=.
ch09	14039806	SNP85590	A	C	.	PASS	END=14039806;ChrB=ch09;StartB=17044700;EndB=17044700;Parent=SYN100;VarType=ShV;DupType=.
ch09	14039817	SNP85591	C	T	.	PASS	END=14039817;ChrB=ch09;StartB=17044711;EndB=17044711;Parent=SYN100;VarType=ShV;DupType=.
ch09	14039864	SNP85592	A	G	.	PASS	END=14039864;ChrB=ch09;StartB=17044758;EndB=17044758;Parent=SYN100;VarType=ShV;DupType=.
ch09	14039921	SNP85593	T	C	.	PASS	END=14039921;ChrB=ch09;StartB=17044815;EndB=17044815;Parent=SYN100;VarType=ShV;DupType=.
ch09	14039936	SNP85594	C	T	.	PASS	END=14039936;ChrB=ch09;StartB=17044830;EndB=17044830;Parent=SYN100;VarType=ShV;DupType=.
ch09	14039944	SNP85595	A	G	.	PASS	END=14039944;ChrB=ch09;StartB=17044838;EndB=17044838;Parent=SYN100;VarType=ShV;DupType=.
ch09	14039964	SNP85596	T	C	.	PASS	END=14039964;ChrB=ch09;StartB=17044858;EndB=17044858;Parent=SYN100;VarType=ShV;DupType=.
ch09	14039988	SNP85597	A	G	.	PASS	END=14039988;ChrB=ch09;StartB=17044882;EndB=17044882;Parent=SYN100;VarType=ShV;DupType=.
ch09	14039989	SNP85598	A	T	.	PASS	END=14039989;ChrB=ch09;StartB=17044883;EndB=17044883;Parent=SYN100;VarType=ShV;DupType=.
ch09	14040010	SNP85599	A	G	.	PASS	END=14040010;ChrB=ch09;StartB=17044904;EndB=17044904;Parent=SYN100;VarType=ShV;DupType=.
ch09	14040031	SNP85600	C	T	.	PASS	END=14040031;ChrB=ch09;StartB=17044925;EndB=17044925;Parent=SYN100;VarType=ShV;DupType=.
ch09	14040052	SNP85601	G	A	.	PASS	END=14040052;ChrB=ch09;StartB=17044946;EndB=17044946;Parent=SYN100;VarType=ShV;DupType=.
ch09	14040102	DEL85602	AG	A	.	PASS	END=14040103;ChrB=ch09;StartB=17044996;EndB=17044996;Parent=SYN100;VarType=ShV;DupType=.
ch09	14040144	SNP85603	G	A	.	PASS	END=14040144;ChrB=ch09;StartB=17045037;EndB=17045037;Parent=SYN100;VarType=ShV;DupType=.
ch09	14040226	SNP85604	C	T	.	PASS	END=14040226;ChrB=ch09;StartB=17045119;EndB=17045119;Parent=SYN100;VarType=ShV;DupType=.
ch09	14040227	SNP85605	G	C	.	PASS	END=14040227;ChrB=ch09;StartB=17045120;EndB=17045120;Parent=SYN100;VarType=ShV;DupType=.
ch09	14040263	SNP85606	A	G	.	PASS	END=14040263;ChrB=ch09;StartB=17045156;EndB=17045156;Parent=SYN100;VarType=ShV;DupType=.
ch09	14040280	SNP85607	G	T	.	PASS	END=14040280;ChrB=ch09;StartB=17045173;EndB=17045173;Parent=SYN100;VarType=ShV;DupType=.
ch09	14040364	SNP85608	T	C	.	PASS	END=14040364;ChrB=ch09;StartB=17045257;EndB=17045257;Parent=SYN100;VarType=ShV;DupType=.
ch09	14040365	SNP85609	T	C	.	PASS	END=14040365;ChrB=ch09;StartB=17045258;EndB=17045258;Parent=SYN100;VarType=ShV;DupType=.
ch09	14040428	SNP85610	G	A	.	PASS	END=14040428;ChrB=ch09;StartB=17045321;EndB=17045321;Parent=SYN100;VarType=ShV;DupType=.
ch09	14040487	SNP85611	A	G	.	PASS	END=14040487;ChrB=ch09;StartB=17045380;EndB=17045380;Parent=SYN100;VarType=ShV;DupType=.
ch09	14040493	SNP85612	C	G	.	PASS	END=14040493;ChrB=ch09;StartB=17045386;EndB=17045386;Parent=SYN100;VarType=ShV;DupType=.
ch09	14040545	SNP85613	T	A	.	PASS	END=14040545;ChrB=ch09;StartB=17045438;EndB=17045438;Parent=SYN100;VarType=ShV;DupType=.
ch09	14040552	SNP85614	A	T	.	PASS	END=14040552;ChrB=ch09;StartB=17045445;EndB=17045445;Parent=SYN100;VarType=ShV;DupType=.
ch09	14040560	SNP85615	T	G	.	PASS	END=14040560;ChrB=ch09;StartB=17045453;EndB=17045453;Parent=SYN100;VarType=ShV;DupType=.
ch09	14040600	SNP85616	C	T	.	PASS	END=14040600;ChrB=ch09;StartB=17045493;EndB=17045493;Parent=SYN100;VarType=ShV;DupType=.
ch09	14040606	SNP85617	G	C	.	PASS	END=14040606;ChrB=ch09;StartB=17045499;EndB=17045499;Parent=SYN100;VarType=ShV;DupType=.
ch09	14040615	SNP85618	C	T	.	PASS	END=14040615;ChrB=ch09;StartB=17045508;EndB=17045508;Parent=SYN100;VarType=ShV;DupType=.
ch09	14040701	SNP85619	A	G	.	PASS	END=14040701;ChrB=ch09;StartB=17045594;EndB=17045594;Parent=SYN100;VarType=ShV;DupType=.
ch09	14040707	SNP85620	T	C	.	PASS	END=14040707;ChrB=ch09;StartB=17045600;EndB=17045600;Parent=SYN100;VarType=ShV;DupType=.
ch09	14040725	SNP85621	C	T	.	PASS	END=14040725;ChrB=ch09;StartB=17045618;EndB=17045618;Parent=SYN100;VarType=ShV;DupType=.
ch09	14040732	SNP85622	G	A	.	PASS	END=14040732;ChrB=ch09;StartB=17045625;EndB=17045625;Parent=SYN100;VarType=ShV;DupType=.
ch09	14040741	SNP85623	A	G	.	PASS	END=14040741;ChrB=ch09;StartB=17045634;EndB=17045634;Parent=SYN100;VarType=ShV;DupType=.
ch09	14040747	SNP85624	T	G	.	PASS	END=14040747;ChrB=ch09;StartB=17045640;EndB=17045640;Parent=SYN100;VarType=ShV;DupType=.
ch09	14040756	INS85625	A	ACAATGATACGGATGCACATAGT	.	PASS	END=14040756;ChrB=ch09;StartB=17045649;EndB=17045671;Parent=SYN100;VarType=ShV;DupType=.
ch09	14040776	SNP85626	C	T	.	PASS	END=14040776;ChrB=ch09;StartB=17045691;EndB=17045691;Parent=SYN100;VarType=ShV;DupType=.
ch09	14040798	SNP85627	C	G	.	PASS	END=14040798;ChrB=ch09;StartB=17045713;EndB=17045713;Parent=SYN100;VarType=ShV;DupType=.
ch09	14040818	SNP85628	T	A	.	PASS	END=14040818;ChrB=ch09;StartB=17045733;EndB=17045733;Parent=SYN100;VarType=ShV;DupType=.
ch09	14040828	INS85629	T	TA	.	PASS	END=14040828;ChrB=ch09;StartB=17045743;EndB=17045744;Parent=SYN100;VarType=ShV;DupType=.
ch09	14040857	SNP85630	G	A	.	PASS	END=14040857;ChrB=ch09;StartB=17045773;EndB=17045773;Parent=SYN100;VarType=ShV;DupType=.
ch09	14040887	SNP85631	T	C	.	PASS	END=14040887;ChrB=ch09;StartB=17045803;EndB=17045803;Parent=SYN100;VarType=ShV;DupType=.
ch09	14040902	SNP85632	C	A	.	PASS	END=14040902;ChrB=ch09;StartB=17045818;EndB=17045818;Parent=SYN100;VarType=ShV;DupType=.
ch09	14040917	DEL85633	AT	A	.	PASS	END=14040918;ChrB=ch09;StartB=17045833;EndB=17045833;Parent=SYN100;VarType=ShV;DupType=.
ch09	14040924	DEL85634	TA	T	.	PASS	END=14040925;ChrB=ch09;StartB=17045839;EndB=17045839;Parent=SYN100;VarType=ShV;DupType=.
ch09	14040938	SNP85635	C	A	.	PASS	END=14040938;ChrB=ch09;StartB=17045852;EndB=17045852;Parent=SYN100;VarType=ShV;DupType=.
ch09	14040940	DEL85636	TG	T	.	PASS	END=14040941;ChrB=ch09;StartB=17045854;EndB=17045854;Parent=SYN100;VarType=ShV;DupType=.
ch09	14040950	SNP85637	T	A	.	PASS	END=14040950;ChrB=ch09;StartB=17045863;EndB=17045863;Parent=SYN100;VarType=ShV;DupType=.
ch09	14041098	DEL85638	GT	G	.	PASS	END=14041099;ChrB=ch09;StartB=17046011;EndB=17046011;Parent=SYN100;VarType=ShV;DupType=.
ch09	14041112	SNP85639	G	T	.	PASS	END=14041112;ChrB=ch09;StartB=17046024;EndB=17046024;Parent=SYN100;VarType=ShV;DupType=.
ch09	14041139	SNP85640	A	G	.	PASS	END=14041139;ChrB=ch09;StartB=17046051;EndB=17046051;Parent=SYN100;VarType=ShV;DupType=.
ch09	14041175	SNP85641	C	T	.	PASS	END=14041175;ChrB=ch09;StartB=17046087;EndB=17046087;Parent=SYN100;VarType=ShV;DupType=.
ch09	14041236	SNP85642	G	T	.	PASS	END=14041236;ChrB=ch09;StartB=17046148;EndB=17046148;Parent=SYN100;VarType=ShV;DupType=.
ch09	14041248	SNP85643	G	T	.	PASS	END=14041248;ChrB=ch09;StartB=17046160;EndB=17046160;Parent=SYN100;VarType=ShV;DupType=.
ch09	14041307	SNP85644	C	T	.	PASS	END=14041307;ChrB=ch09;StartB=17046219;EndB=17046219;Parent=SYN100;VarType=ShV;DupType=.
ch09	14041339	INS85645	A	AAG	.	PASS	END=14041339;ChrB=ch09;StartB=17046251;EndB=17046253;Parent=SYN100;VarType=ShV;DupType=.
ch09	14041344	SNP85646	T	C	.	PASS	END=14041344;ChrB=ch09;StartB=17046258;EndB=17046258;Parent=SYN100;VarType=ShV;DupType=.
ch09	14041346	SNP85647	A	C	.	PASS	END=14041346;ChrB=ch09;StartB=17046260;EndB=17046260;Parent=SYN100;VarType=ShV;DupType=.
ch09	14041347	SNP85648	A	G	.	PASS	END=14041347;ChrB=ch09;StartB=17046261;EndB=17046261;Parent=SYN100;VarType=ShV;DupType=.
ch09	14041456	SNP85649	A	G	.	PASS	END=14041456;ChrB=ch09;StartB=17046370;EndB=17046370;Parent=SYN100;VarType=ShV;DupType=.
ch09	14041461	DEL85650	ATT	A	.	PASS	END=14041463;ChrB=ch09;StartB=17046375;EndB=17046375;Parent=SYN100;VarType=ShV;DupType=.
ch09	14041495	SNP85651	T	A	.	PASS	END=14041495;ChrB=ch09;StartB=17046407;EndB=17046407;Parent=SYN100;VarType=ShV;DupType=.
ch09	14041496	SNP85652	T	C	.	PASS	END=14041496;ChrB=ch09;StartB=17046408;EndB=17046408;Parent=SYN100;VarType=ShV;DupType=.
ch09	14041519	SNP85653	T	C	.	PASS	END=14041519;ChrB=ch09;StartB=17046431;EndB=17046431;Parent=SYN100;VarType=ShV;DupType=.
ch09	14041550	SNP85654	T	A	.	PASS	END=14041550;ChrB=ch09;StartB=17046462;EndB=17046462;Parent=SYN100;VarType=ShV;DupType=.
ch09	14041652	SNP85655	A	C	.	PASS	END=14041652;ChrB=ch09;StartB=17046564;EndB=17046564;Parent=SYN100;VarType=ShV;DupType=.
ch09	14041658	SNP85656	C	G	.	PASS	END=14041658;ChrB=ch09;StartB=17046570;EndB=17046570;Parent=SYN100;VarType=ShV;DupType=.
ch09	14041670	SNP85657	T	C	.	PASS	END=14041670;ChrB=ch09;StartB=17046582;EndB=17046582;Parent=SYN100;VarType=ShV;DupType=.
ch09	14041678	SNP85658	C	T	.	PASS	END=14041678;ChrB=ch09;StartB=17046590;EndB=17046590;Parent=SYN100;VarType=ShV;DupType=.
ch09	14041732	DEL85659	GT	G	.	PASS	END=14041733;ChrB=ch09;StartB=17046644;EndB=17046644;Parent=SYN100;VarType=ShV;DupType=.
ch09	14041774	SNP85660	T	A	.	PASS	END=14041774;ChrB=ch09;StartB=17046685;EndB=17046685;Parent=SYN100;VarType=ShV;DupType=.
ch09	14041786	SNP85661	C	G	.	PASS	END=14041786;ChrB=ch09;StartB=17046697;EndB=17046697;Parent=SYN100;VarType=ShV;DupType=.
ch09	14041804	SNP85662	G	T	.	PASS	END=14041804;ChrB=ch09;StartB=17046715;EndB=17046715;Parent=SYN100;VarType=ShV;DupType=.
ch09	14041846	SNP85663	T	G	.	PASS	END=14041846;ChrB=ch09;StartB=17046757;EndB=17046757;Parent=SYN100;VarType=ShV;DupType=.
ch09	14041852	SNP85664	C	T	.	PASS	END=14041852;ChrB=ch09;StartB=17046763;EndB=17046763;Parent=SYN100;VarType=ShV;DupType=.
ch09	14041872	SNP85665	A	G	.	PASS	END=14041872;ChrB=ch09;StartB=17046783;EndB=17046783;Parent=SYN100;VarType=ShV;DupType=.
ch09	14041905	INS85666	C	CAACTCAACTT	.	PASS	END=14041905;ChrB=ch09;StartB=17046816;EndB=17046826;Parent=SYN100;VarType=ShV;DupType=.
ch09	14041964	SNP85667	G	T	.	PASS	END=14041964;ChrB=ch09;StartB=17046885;EndB=17046885;Parent=SYN100;VarType=ShV;DupType=.
ch09	14042036	SNP85668	G	A	.	PASS	END=14042036;ChrB=ch09;StartB=17046957;EndB=17046957;Parent=SYN100;VarType=ShV;DupType=.
ch09	14042084	SNP85669	A	C	.	PASS	END=14042084;ChrB=ch09;StartB=17047005;EndB=17047005;Parent=SYN100;VarType=ShV;DupType=.
ch09	14042100	SNP85670	T	A	.	PASS	END=14042100;ChrB=ch09;StartB=17047021;EndB=17047021;Parent=SYN100;VarType=ShV;DupType=.
ch09	14042116	SNP85671	A	T	.	PASS	END=14042116;ChrB=ch09;StartB=17047037;EndB=17047037;Parent=SYN100;VarType=ShV;DupType=.
ch09	14042124	SNP85672	T	G	.	PASS	END=14042124;ChrB=ch09;StartB=17047045;EndB=17047045;Parent=SYN100;VarType=ShV;DupType=.
ch09	14042126	SNP85673	G	A	.	PASS	END=14042126;ChrB=ch09;StartB=17047047;EndB=17047047;Parent=SYN100;VarType=ShV;DupType=.
ch09	14042140	SNP85674	C	T	.	PASS	END=14042140;ChrB=ch09;StartB=17047061;EndB=17047061;Parent=SYN100;VarType=ShV;DupType=.
ch09	14042148	SNP85675	A	T	.	PASS	END=14042148;ChrB=ch09;StartB=17047069;EndB=17047069;Parent=SYN100;VarType=ShV;DupType=.
ch09	14042152	SNP85676	G	T	.	PASS	END=14042152;ChrB=ch09;StartB=17047073;EndB=17047073;Parent=SYN100;VarType=ShV;DupType=.
ch09	14042153	SNP85677	G	T	.	PASS	END=14042153;ChrB=ch09;StartB=17047074;EndB=17047074;Parent=SYN100;VarType=ShV;DupType=.
ch09	14042155	SNP85678	C	T	.	PASS	END=14042155;ChrB=ch09;StartB=17047076;EndB=17047076;Parent=SYN100;VarType=ShV;DupType=.
ch09	14042166	SNP85679	G	A	.	PASS	END=14042166;ChrB=ch09;StartB=17047087;EndB=17047087;Parent=SYN100;VarType=ShV;DupType=.
ch09	14042203	SNP85680	A	C	.	PASS	END=14042203;ChrB=ch09;StartB=17047124;EndB=17047124;Parent=SYN100;VarType=ShV;DupType=.
ch09	14042212	SNP85681	A	T	.	PASS	END=14042212;ChrB=ch09;StartB=17047133;EndB=17047133;Parent=SYN100;VarType=ShV;DupType=.
ch09	14042268	SNP85682	T	C	.	PASS	END=14042268;ChrB=ch09;StartB=17047189;EndB=17047189;Parent=SYN100;VarType=ShV;DupType=.
ch09	14042304	SNP85683	C	T	.	PASS	END=14042304;ChrB=ch09;StartB=17047225;EndB=17047225;Parent=SYN100;VarType=ShV;DupType=.
ch09	14042338	SNP85684	A	T	.	PASS	END=14042338;ChrB=ch09;StartB=17047259;EndB=17047259;Parent=SYN100;VarType=ShV;DupType=.
ch09	14042397	SNP85685	A	C	.	PASS	END=14042397;ChrB=ch09;StartB=17047318;EndB=17047318;Parent=SYN100;VarType=ShV;DupType=.
ch09	14042412	SNP85686	C	T	.	PASS	END=14042412;ChrB=ch09;StartB=17047333;EndB=17047333;Parent=SYN100;VarType=ShV;DupType=.
ch09	14042512	SNP85687	C	G	.	PASS	END=14042512;ChrB=ch09;StartB=17047433;EndB=17047433;Parent=SYN100;VarType=ShV;DupType=.
ch09	14042529	SNP85688	A	C	.	PASS	END=14042529;ChrB=ch09;StartB=17047450;EndB=17047450;Parent=SYN100;VarType=ShV;DupType=.
ch09	14042546	SNP85689	T	C	.	PASS	END=14042546;ChrB=ch09;StartB=17047467;EndB=17047467;Parent=SYN100;VarType=ShV;DupType=.
ch09	14042625	SNP85690	A	C	.	PASS	END=14042625;ChrB=ch09;StartB=17047546;EndB=17047546;Parent=SYN100;VarType=ShV;DupType=.
ch09	14042642	DEL85691	TA	T	.	PASS	END=14042643;ChrB=ch09;StartB=17047563;EndB=17047563;Parent=SYN100;VarType=ShV;DupType=.
ch09	14042647	SNP85692	A	T	.	PASS	END=14042647;ChrB=ch09;StartB=17047567;EndB=17047567;Parent=SYN100;VarType=ShV;DupType=.
ch09	14042648	SNP85693	A	T	.	PASS	END=14042648;ChrB=ch09;StartB=17047568;EndB=17047568;Parent=SYN100;VarType=ShV;DupType=.
ch09	14042649	SNP85694	A	T	.	PASS	END=14042649;ChrB=ch09;StartB=17047569;EndB=17047569;Parent=SYN100;VarType=ShV;DupType=.
ch09	14042696	SNP85695	C	T	.	PASS	END=14042696;ChrB=ch09;StartB=17047616;EndB=17047616;Parent=SYN100;VarType=ShV;DupType=.
ch09	14042754	SNP85696	G	A	.	PASS	END=14042754;ChrB=ch09;StartB=17047674;EndB=17047674;Parent=SYN100;VarType=ShV;DupType=.
ch09	14042809	SNP85697	A	G	.	PASS	END=14042809;ChrB=ch09;StartB=17047729;EndB=17047729;Parent=SYN100;VarType=ShV;DupType=.
ch09	14042822	SNP85698	T	C	.	PASS	END=14042822;ChrB=ch09;StartB=17047742;EndB=17047742;Parent=SYN100;VarType=ShV;DupType=.
ch09	14042823	SNP85699	T	A	.	PASS	END=14042823;ChrB=ch09;StartB=17047743;EndB=17047743;Parent=SYN100;VarType=ShV;DupType=.
ch09	14042878	SNP85700	A	C	.	PASS	END=14042878;ChrB=ch09;StartB=17047798;EndB=17047798;Parent=SYN100;VarType=ShV;DupType=.
ch09	14042889	SNP85701	T	A	.	PASS	END=14042889;ChrB=ch09;StartB=17047809;EndB=17047809;Parent=SYN100;VarType=ShV;DupType=.
ch09	14042900	SNP85702	T	G	.	PASS	END=14042900;ChrB=ch09;StartB=17047820;EndB=17047820;Parent=SYN100;VarType=ShV;DupType=.
ch09	14042903	INS85703	G	GAC	.	PASS	END=14042903;ChrB=ch09;StartB=17047823;EndB=17047825;Parent=SYN100;VarType=ShV;DupType=.
ch09	14042931	INS85704	C	CT	.	PASS	END=14042931;ChrB=ch09;StartB=17047853;EndB=17047854;Parent=SYN100;VarType=ShV;DupType=.
ch09	14042959	SNP85705	G	A	.	PASS	END=14042959;ChrB=ch09;StartB=17047882;EndB=17047882;Parent=SYN100;VarType=ShV;DupType=.
ch09	14042968	SNP85706	C	A	.	PASS	END=14042968;ChrB=ch09;StartB=17047891;EndB=17047891;Parent=SYN100;VarType=ShV;DupType=.
ch09	14042974	SNP85707	G	A	.	PASS	END=14042974;ChrB=ch09;StartB=17047897;EndB=17047897;Parent=SYN100;VarType=ShV;DupType=.
ch09	14042978	SNP85708	A	G	.	PASS	END=14042978;ChrB=ch09;StartB=17047901;EndB=17047901;Parent=SYN100;VarType=ShV;DupType=.
ch09	14043000	SNP85709	G	T	.	PASS	END=14043000;ChrB=ch09;StartB=17047923;EndB=17047923;Parent=SYN100;VarType=ShV;DupType=.
ch09	14043013	SNP85710	G	C	.	PASS	END=14043013;ChrB=ch09;StartB=17047936;EndB=17047936;Parent=SYN100;VarType=ShV;DupType=.
ch09	14043032	SNP85711	A	T	.	PASS	END=14043032;ChrB=ch09;StartB=17047955;EndB=17047955;Parent=SYN100;VarType=ShV;DupType=.
ch09	14043047	SNP85712	G	C	.	PASS	END=14043047;ChrB=ch09;StartB=17047970;EndB=17047970;Parent=SYN100;VarType=ShV;DupType=.
ch09	14043060	DEL85713	GT	G	.	PASS	END=14043061;ChrB=ch09;StartB=17047983;EndB=17047983;Parent=SYN100;VarType=ShV;DupType=.
ch09	14043091	SNP85714	A	G	.	PASS	END=14043091;ChrB=ch09;StartB=17048013;EndB=17048013;Parent=SYN100;VarType=ShV;DupType=.
ch09	14043093	DEL85715	TC	T	.	PASS	END=14043094;ChrB=ch09;StartB=17048015;EndB=17048015;Parent=SYN100;VarType=ShV;DupType=.
ch09	14043096	SNP85716	T	A	.	PASS	END=14043096;ChrB=ch09;StartB=17048017;EndB=17048017;Parent=SYN100;VarType=ShV;DupType=.
ch09	14043125	SNP85717	C	T	.	PASS	END=14043125;ChrB=ch09;StartB=17048046;EndB=17048046;Parent=SYN100;VarType=ShV;DupType=.
ch09	14043136	SNP85718	T	C	.	PASS	END=14043136;ChrB=ch09;StartB=17048057;EndB=17048057;Parent=SYN100;VarType=ShV;DupType=.
ch09	14043162	SNP85719	A	G	.	PASS	END=14043162;ChrB=ch09;StartB=17048083;EndB=17048083;Parent=SYN100;VarType=ShV;DupType=.
ch09	14043165	SNP85720	A	G	.	PASS	END=14043165;ChrB=ch09;StartB=17048086;EndB=17048086;Parent=SYN100;VarType=ShV;DupType=.
ch09	14043187	SNP85721	G	A	.	PASS	END=14043187;ChrB=ch09;StartB=17048108;EndB=17048108;Parent=SYN100;VarType=ShV;DupType=.
ch09	14043227	SNP85722	C	G	.	PASS	END=14043227;ChrB=ch09;StartB=17048148;EndB=17048148;Parent=SYN100;VarType=ShV;DupType=.
ch09	14043235	SNP85723	C	T	.	PASS	END=14043235;ChrB=ch09;StartB=17048156;EndB=17048156;Parent=SYN100;VarType=ShV;DupType=.
ch09	14043319	SNP85724	C	G	.	PASS	END=14043319;ChrB=ch09;StartB=17048240;EndB=17048240;Parent=SYN100;VarType=ShV;DupType=.
ch09	14043334	SNP85725	C	A	.	PASS	END=14043334;ChrB=ch09;StartB=17048255;EndB=17048255;Parent=SYN100;VarType=ShV;DupType=.
ch09	14043335	SNP85726	G	T	.	PASS	END=14043335;ChrB=ch09;StartB=17048256;EndB=17048256;Parent=SYN100;VarType=ShV;DupType=.
ch09	14043364	SNP85727	G	C	.	PASS	END=14043364;ChrB=ch09;StartB=17048285;EndB=17048285;Parent=SYN100;VarType=ShV;DupType=.
ch09	14043426	SNP85728	A	T	.	PASS	END=14043426;ChrB=ch09;StartB=17048347;EndB=17048347;Parent=SYN100;VarType=ShV;DupType=.
ch09	14043433	SNP85729	T	A	.	PASS	END=14043433;ChrB=ch09;StartB=17048354;EndB=17048354;Parent=SYN100;VarType=ShV;DupType=.
ch09	14043449	SNP85730	A	G	.	PASS	END=14043449;ChrB=ch09;StartB=17048370;EndB=17048370;Parent=SYN100;VarType=ShV;DupType=.
ch09	14043462	SNP85731	T	A	.	PASS	END=14043462;ChrB=ch09;StartB=17048383;EndB=17048383;Parent=SYN100;VarType=ShV;DupType=.
ch09	14043467	SNP85732	T	A	.	PASS	END=14043467;ChrB=ch09;StartB=17048388;EndB=17048388;Parent=SYN100;VarType=ShV;DupType=.
ch09	14043472	SNP85733	C	G	.	PASS	END=14043472;ChrB=ch09;StartB=17048393;EndB=17048393;Parent=SYN100;VarType=ShV;DupType=.
ch09	14043478	SNP85734	C	T	.	PASS	END=14043478;ChrB=ch09;StartB=17048399;EndB=17048399;Parent=SYN100;VarType=ShV;DupType=.
ch09	14043490	SNP85735	T	C	.	PASS	END=14043490;ChrB=ch09;StartB=17048411;EndB=17048411;Parent=SYN100;VarType=ShV;DupType=.
ch09	14043549	SNP85736	C	T	.	PASS	END=14043549;ChrB=ch09;StartB=17048470;EndB=17048470;Parent=SYN100;VarType=ShV;DupType=.
ch09	14043585	SNP85737	G	T	.	PASS	END=14043585;ChrB=ch09;StartB=17048506;EndB=17048506;Parent=SYN100;VarType=ShV;DupType=.
ch09	14043636	SNP85738	C	T	.	PASS	END=14043636;ChrB=ch09;StartB=17048557;EndB=17048557;Parent=SYN100;VarType=ShV;DupType=.
ch09	14043645	SNP85739	C	T	.	PASS	END=14043645;ChrB=ch09;StartB=17048566;EndB=17048566;Parent=SYN100;VarType=ShV;DupType=.
ch09	14043660	SNP85740	T	C	.	PASS	END=14043660;ChrB=ch09;StartB=17048581;EndB=17048581;Parent=SYN100;VarType=ShV;DupType=.
ch09	14043692	SNP85741	T	A	.	PASS	END=14043692;ChrB=ch09;StartB=17048613;EndB=17048613;Parent=SYN100;VarType=ShV;DupType=.
ch09	14043694	SNP85742	A	G	.	PASS	END=14043694;ChrB=ch09;StartB=17048615;EndB=17048615;Parent=SYN100;VarType=ShV;DupType=.
ch09	14043699	INS85743	A	AGGCGGAGTCAGAATTTTTGATAAAAG	.	PASS	END=14043699;ChrB=ch09;StartB=17048620;EndB=17048646;Parent=SYN100;VarType=ShV;DupType=.
ch09	14043736	SNP85744	A	C	.	PASS	END=14043736;ChrB=ch09;StartB=17048683;EndB=17048683;Parent=SYN100;VarType=ShV;DupType=.
ch09	14043740	SNP85745	G	A	.	PASS	END=14043740;ChrB=ch09;StartB=17048687;EndB=17048687;Parent=SYN100;VarType=ShV;DupType=.
ch09	14043748	SNP85746	A	G	.	PASS	END=14043748;ChrB=ch09;StartB=17048695;EndB=17048695;Parent=SYN100;VarType=ShV;DupType=.
ch09	14043765	SNP85747	T	C	.	PASS	END=14043765;ChrB=ch09;StartB=17048712;EndB=17048712;Parent=SYN100;VarType=ShV;DupType=.
ch09	14043782	SNP85748	G	A	.	PASS	END=14043782;ChrB=ch09;StartB=17048729;EndB=17048729;Parent=SYN100;VarType=ShV;DupType=.
ch09	14043800	SNP85749	A	C	.	PASS	END=14043800;ChrB=ch09;StartB=17048747;EndB=17048747;Parent=SYN100;VarType=ShV;DupType=.
ch09	14043873	SNP85750	G	C	.	PASS	END=14043873;ChrB=ch09;StartB=17048820;EndB=17048820;Parent=SYN100;VarType=ShV;DupType=.
ch09	14043877	SNP85751	G	A	.	PASS	END=14043877;ChrB=ch09;StartB=17048824;EndB=17048824;Parent=SYN100;VarType=ShV;DupType=.
ch09	14043886	SNP85752	C	T	.	PASS	END=14043886;ChrB=ch09;StartB=17048833;EndB=17048833;Parent=SYN100;VarType=ShV;DupType=.
ch09	14043901	DEL85753	CA	C	.	PASS	END=14043902;ChrB=ch09;StartB=17048848;EndB=17048848;Parent=SYN100;VarType=ShV;DupType=.
ch09	14043910	SNP85754	T	C	.	PASS	END=14043910;ChrB=ch09;StartB=17048856;EndB=17048856;Parent=SYN100;VarType=ShV;DupType=.
ch09	14043915	INS85755	T	TCTCTCAATGG	.	PASS	END=14043915;ChrB=ch09;StartB=17048861;EndB=17048871;Parent=SYN100;VarType=ShV;DupType=.
ch09	14043951	INS85756	T	TAA	.	PASS	END=14043951;ChrB=ch09;StartB=17048907;EndB=17048909;Parent=SYN100;VarType=ShV;DupType=.
ch09	14043993	SNP85757	T	A	.	PASS	END=14043993;ChrB=ch09;StartB=17048951;EndB=17048951;Parent=SYN100;VarType=ShV;DupType=.
ch09	14044025	INS85758	A	AG	.	PASS	END=14044025;ChrB=ch09;StartB=17048983;EndB=17048984;Parent=SYN100;VarType=ShV;DupType=.
ch09	14044026	SNP85759	T	G	.	PASS	END=14044026;ChrB=ch09;StartB=17048985;EndB=17048985;Parent=SYN100;VarType=ShV;DupType=.
ch09	14044037	SNP85760	C	T	.	PASS	END=14044037;ChrB=ch09;StartB=17048996;EndB=17048996;Parent=SYN100;VarType=ShV;DupType=.
ch09	14044094	SNP85761	T	A	.	PASS	END=14044094;ChrB=ch09;StartB=17049053;EndB=17049053;Parent=SYN100;VarType=ShV;DupType=.
ch09	14044212	INS85762	C	CT	.	PASS	END=14044212;ChrB=ch09;StartB=17049171;EndB=17049172;Parent=SYN100;VarType=ShV;DupType=.
ch09	14044213	SNP85763	A	G	.	PASS	END=14044213;ChrB=ch09;StartB=17049173;EndB=17049173;Parent=SYN100;VarType=ShV;DupType=.
ch09	14044262	SNP85764	T	A	.	PASS	END=14044262;ChrB=ch09;StartB=17049222;EndB=17049222;Parent=SYN100;VarType=ShV;DupType=.
ch09	14044266	SNP85765	A	G	.	PASS	END=14044266;ChrB=ch09;StartB=17049226;EndB=17049226;Parent=SYN100;VarType=ShV;DupType=.
ch09	14044270	SNP85766	A	G	.	PASS	END=14044270;ChrB=ch09;StartB=17049230;EndB=17049230;Parent=SYN100;VarType=ShV;DupType=.
ch09	14044280	SNP85767	A	T	.	PASS	END=14044280;ChrB=ch09;StartB=17049240;EndB=17049240;Parent=SYN100;VarType=ShV;DupType=.
ch09	14044288	SNP85768	T	A	.	PASS	END=14044288;ChrB=ch09;StartB=17049248;EndB=17049248;Parent=SYN100;VarType=ShV;DupType=.
ch09	14044296	DEL85769	TA	T	.	PASS	END=14044297;ChrB=ch09;StartB=17049256;EndB=17049256;Parent=SYN100;VarType=ShV;DupType=.
ch09	14044301	SNP85770	A	G	.	PASS	END=14044301;ChrB=ch09;StartB=17049260;EndB=17049260;Parent=SYN100;VarType=ShV;DupType=.
ch09	14044353	HDR394	N	<HDR>	.	PASS	END=14045279;ChrB=ch09;StartB=17049312;EndB=17050434;Parent=SYN100;VarType=ShV;DupType=.
ch09	14045280	SYNAL445	N	<SYNAL>	.	PASS	END=14047040;ChrB=ch09;StartB=17050435;EndB=17052208;Parent=SYN100;VarType=.;DupType=.
ch09	14045302	SNP85771	C	T	.	PASS	END=14045302;ChrB=ch09;StartB=17050457;EndB=17050457;Parent=SYN100;VarType=ShV;DupType=.
ch09	14045403	INS85772	C	CA	.	PASS	END=14045403;ChrB=ch09;StartB=17050558;EndB=17050559;Parent=SYN100;VarType=ShV;DupType=.
ch09	14045468	SNP85773	A	T	.	PASS	END=14045468;ChrB=ch09;StartB=17050624;EndB=17050624;Parent=SYN100;VarType=ShV;DupType=.
ch09	14045502	SNP85774	G	T	.	PASS	END=14045502;ChrB=ch09;StartB=17050658;EndB=17050658;Parent=SYN100;VarType=ShV;DupType=.
ch09	14045589	DEL85775	CA	C	.	PASS	END=14045590;ChrB=ch09;StartB=17050745;EndB=17050745;Parent=SYN100;VarType=ShV;DupType=.
ch09	14045654	SNP85776	C	T	.	PASS	END=14045654;ChrB=ch09;StartB=17050809;EndB=17050809;Parent=SYN100;VarType=ShV;DupType=.
ch09	14045662	SNP85777	A	C	.	PASS	END=14045662;ChrB=ch09;StartB=17050817;EndB=17050817;Parent=SYN100;VarType=ShV;DupType=.
ch09	14045707	DEL85778	TC	T	.	PASS	END=14045708;ChrB=ch09;StartB=17050862;EndB=17050862;Parent=SYN100;VarType=ShV;DupType=.
ch09	14045791	SNP85779	G	A	.	PASS	END=14045791;ChrB=ch09;StartB=17050945;EndB=17050945;Parent=SYN100;VarType=ShV;DupType=.
ch09	14045834	SNP85780	G	A	.	PASS	END=14045834;ChrB=ch09;StartB=17050988;EndB=17050988;Parent=SYN100;VarType=ShV;DupType=.
ch09	14045854	SNP85781	C	T	.	PASS	END=14045854;ChrB=ch09;StartB=17051008;EndB=17051008;Parent=SYN100;VarType=ShV;DupType=.
ch09	14045873	SNP85782	A	C	.	PASS	END=14045873;ChrB=ch09;StartB=17051027;EndB=17051027;Parent=SYN100;VarType=ShV;DupType=.
ch09	14045887	INS85783	A	AT	.	PASS	END=14045887;ChrB=ch09;StartB=17051041;EndB=17051042;Parent=SYN100;VarType=ShV;DupType=.
ch09	14045891	SNP85784	C	G	.	PASS	END=14045891;ChrB=ch09;StartB=17051046;EndB=17051046;Parent=SYN100;VarType=ShV;DupType=.
ch09	14045920	SNP85785	G	T	.	PASS	END=14045920;ChrB=ch09;StartB=17051075;EndB=17051075;Parent=SYN100;VarType=ShV;DupType=.
ch09	14045947	SNP85786	A	T	.	PASS	END=14045947;ChrB=ch09;StartB=17051102;EndB=17051102;Parent=SYN100;VarType=ShV;DupType=.
ch09	14045966	SNP85787	T	C	.	PASS	END=14045966;ChrB=ch09;StartB=17051121;EndB=17051121;Parent=SYN100;VarType=ShV;DupType=.
ch09	14045990	SNP85788	T	A	.	PASS	END=14045990;ChrB=ch09;StartB=17051145;EndB=17051145;Parent=SYN100;VarType=ShV;DupType=.
ch09	14046049	DEL85789	AT	A	.	PASS	END=14046050;ChrB=ch09;StartB=17051204;EndB=17051204;Parent=SYN100;VarType=ShV;DupType=.
ch09	14046075	SNP85790	A	T	.	PASS	END=14046075;ChrB=ch09;StartB=17051229;EndB=17051229;Parent=SYN100;VarType=ShV;DupType=.
ch09	14046080	SNP85791	C	A	.	PASS	END=14046080;ChrB=ch09;StartB=17051234;EndB=17051234;Parent=SYN100;VarType=ShV;DupType=.
ch09	14046108	SNP85792	G	C	.	PASS	END=14046108;ChrB=ch09;StartB=17051262;EndB=17051262;Parent=SYN100;VarType=ShV;DupType=.
ch09	14046109	SNP85793	A	C	.	PASS	END=14046109;ChrB=ch09;StartB=17051263;EndB=17051263;Parent=SYN100;VarType=ShV;DupType=.
ch09	14046162	SNP85794	A	G	.	PASS	END=14046162;ChrB=ch09;StartB=17051316;EndB=17051316;Parent=SYN100;VarType=ShV;DupType=.
ch09	14046172	SNP85795	G	A	.	PASS	END=14046172;ChrB=ch09;StartB=17051326;EndB=17051326;Parent=SYN100;VarType=ShV;DupType=.
ch09	14046174	SNP85796	A	T	.	PASS	END=14046174;ChrB=ch09;StartB=17051328;EndB=17051328;Parent=SYN100;VarType=ShV;DupType=.
ch09	14046175	SNP85797	A	T	.	PASS	END=14046175;ChrB=ch09;StartB=17051329;EndB=17051329;Parent=SYN100;VarType=ShV;DupType=.
ch09	14046202	INS85798	G	GAATT	.	PASS	END=14046202;ChrB=ch09;StartB=17051356;EndB=17051360;Parent=SYN100;VarType=ShV;DupType=.
ch09	14046223	SNP85799	C	T	.	PASS	END=14046223;ChrB=ch09;StartB=17051381;EndB=17051381;Parent=SYN100;VarType=ShV;DupType=.
ch09	14046348	SNP85800	G	A	.	PASS	END=14046348;ChrB=ch09;StartB=17051506;EndB=17051506;Parent=SYN100;VarType=ShV;DupType=.
ch09	14046358	SNP85801	G	T	.	PASS	END=14046358;ChrB=ch09;StartB=17051516;EndB=17051516;Parent=SYN100;VarType=ShV;DupType=.
ch09	14046359	SNP85802	C	T	.	PASS	END=14046359;ChrB=ch09;StartB=17051517;EndB=17051517;Parent=SYN100;VarType=ShV;DupType=.
ch09	14046366	SNP85803	C	A	.	PASS	END=14046366;ChrB=ch09;StartB=17051524;EndB=17051524;Parent=SYN100;VarType=ShV;DupType=.
ch09	14046396	SNP85804	T	C	.	PASS	END=14046396;ChrB=ch09;StartB=17051554;EndB=17051554;Parent=SYN100;VarType=ShV;DupType=.
ch09	14046442	SNP85805	C	G	.	PASS	END=14046442;ChrB=ch09;StartB=17051600;EndB=17051600;Parent=SYN100;VarType=ShV;DupType=.
ch09	14046488	SNP85806	G	T	.	PASS	END=14046488;ChrB=ch09;StartB=17051646;EndB=17051646;Parent=SYN100;VarType=ShV;DupType=.
ch09	14046514	SNP85807	G	A	.	PASS	END=14046514;ChrB=ch09;StartB=17051672;EndB=17051672;Parent=SYN100;VarType=ShV;DupType=.
ch09	14046551	SNP85808	G	A	.	PASS	END=14046551;ChrB=ch09;StartB=17051709;EndB=17051709;Parent=SYN100;VarType=ShV;DupType=.
ch09	14046571	DEL85809	TTG	T	.	PASS	END=14046573;ChrB=ch09;StartB=17051729;EndB=17051729;Parent=SYN100;VarType=ShV;DupType=.
ch09	14046631	INS85810	A	AATATATATATAT	.	PASS	END=14046631;ChrB=ch09;StartB=17051787;EndB=17051799;Parent=SYN100;VarType=ShV;DupType=.
ch09	14046661	SNP85811	G	A	.	PASS	END=14046661;ChrB=ch09;StartB=17051829;EndB=17051829;Parent=SYN100;VarType=ShV;DupType=.
ch09	14046712	SNP85812	A	G	.	PASS	END=14046712;ChrB=ch09;StartB=17051880;EndB=17051880;Parent=SYN100;VarType=ShV;DupType=.
ch09	14046732	SNP85813	T	C	.	PASS	END=14046732;ChrB=ch09;StartB=17051900;EndB=17051900;Parent=SYN100;VarType=ShV;DupType=.
ch09	14046735	SNP85814	A	T	.	PASS	END=14046735;ChrB=ch09;StartB=17051903;EndB=17051903;Parent=SYN100;VarType=ShV;DupType=.
ch09	14046744	SNP85815	A	T	.	PASS	END=14046744;ChrB=ch09;StartB=17051912;EndB=17051912;Parent=SYN100;VarType=ShV;DupType=.
ch09	14046745	SNP85816	A	T	.	PASS	END=14046745;ChrB=ch09;StartB=17051913;EndB=17051913;Parent=SYN100;VarType=ShV;DupType=.
ch09	14046776	SNP85817	G	A	.	PASS	END=14046776;ChrB=ch09;StartB=17051944;EndB=17051944;Parent=SYN100;VarType=ShV;DupType=.
ch09	14046780	SNP85818	A	C	.	PASS	END=14046780;ChrB=ch09;StartB=17051948;EndB=17051948;Parent=SYN100;VarType=ShV;DupType=.
ch09	14046816	SNP85819	A	G	.	PASS	END=14046816;ChrB=ch09;StartB=17051984;EndB=17051984;Parent=SYN100;VarType=ShV;DupType=.
ch09	14046824	SNP85820	G	A	.	PASS	END=14046824;ChrB=ch09;StartB=17051992;EndB=17051992;Parent=SYN100;VarType=ShV;DupType=.
ch09	14046840	SNP85821	C	T	.	PASS	END=14046840;ChrB=ch09;StartB=17052008;EndB=17052008;Parent=SYN100;VarType=ShV;DupType=.
ch09	14046859	SNP85822	A	G	.	PASS	END=14046859;ChrB=ch09;StartB=17052027;EndB=17052027;Parent=SYN100;VarType=ShV;DupType=.
ch09	14046933	SNP85823	A	T	.	PASS	END=14046933;ChrB=ch09;StartB=17052101;EndB=17052101;Parent=SYN100;VarType=ShV;DupType=.
ch09	14046936	SNP85824	G	C	.	PASS	END=14046936;ChrB=ch09;StartB=17052104;EndB=17052104;Parent=SYN100;VarType=ShV;DupType=.
ch09	14046955	SNP85825	C	A	.	PASS	END=14046955;ChrB=ch09;StartB=17052123;EndB=17052123;Parent=SYN100;VarType=ShV;DupType=.
ch09	14047005	SNP85826	C	T	.	PASS	END=14047005;ChrB=ch09;StartB=17052173;EndB=17052173;Parent=SYN100;VarType=ShV;DupType=.
ch09	14047009	SNP85827	C	G	.	PASS	END=14047009;ChrB=ch09;StartB=17052177;EndB=17052177;Parent=SYN100;VarType=ShV;DupType=.
ch09	14047041	HDR395	N	<HDR>	.	PASS	END=14059471;ChrB=ch09;StartB=17052209;EndB=17063747;Parent=SYN100;VarType=ShV;DupType=.
ch09	14059472	SYNAL446	N	<SYNAL>	.	PASS	END=14068725;ChrB=ch09;StartB=17063748;EndB=17072936;Parent=SYN100;VarType=.;DupType=.
ch09	14059495	SNP85828	A	T	.	PASS	END=14059495;ChrB=ch09;StartB=17063771;EndB=17063771;Parent=SYN100;VarType=ShV;DupType=.
ch09	14059561	SNP85829	C	A	.	PASS	END=14059561;ChrB=ch09;StartB=17063837;EndB=17063837;Parent=SYN100;VarType=ShV;DupType=.
ch09	14059580	SNP85830	C	T	.	PASS	END=14059580;ChrB=ch09;StartB=17063856;EndB=17063856;Parent=SYN100;VarType=ShV;DupType=.
ch09	14059592	SNP85831	G	A	.	PASS	END=14059592;ChrB=ch09;StartB=17063868;EndB=17063868;Parent=SYN100;VarType=ShV;DupType=.
ch09	14059599	SNP85832	C	A	.	PASS	END=14059599;ChrB=ch09;StartB=17063875;EndB=17063875;Parent=SYN100;VarType=ShV;DupType=.
ch09	14059600	SNP85833	G	A	.	PASS	END=14059600;ChrB=ch09;StartB=17063876;EndB=17063876;Parent=SYN100;VarType=ShV;DupType=.
ch09	14059658	SNP85834	C	T	.	PASS	END=14059658;ChrB=ch09;StartB=17063934;EndB=17063934;Parent=SYN100;VarType=ShV;DupType=.
ch09	14059684	SNP85835	T	A	.	PASS	END=14059684;ChrB=ch09;StartB=17063960;EndB=17063960;Parent=SYN100;VarType=ShV;DupType=.
ch09	14059686	SNP85836	C	T	.	PASS	END=14059686;ChrB=ch09;StartB=17063962;EndB=17063962;Parent=SYN100;VarType=ShV;DupType=.
ch09	14059709	SNP85837	A	C	.	PASS	END=14059709;ChrB=ch09;StartB=17063985;EndB=17063985;Parent=SYN100;VarType=ShV;DupType=.
ch09	14059723	SNP85838	T	A	.	PASS	END=14059723;ChrB=ch09;StartB=17063999;EndB=17063999;Parent=SYN100;VarType=ShV;DupType=.
ch09	14059724	INS85839	A	AC	.	PASS	END=14059724;ChrB=ch09;StartB=17064000;EndB=17064001;Parent=SYN100;VarType=ShV;DupType=.
ch09	14059741	DEL85840	GGATTGTTGTTGAACGAA	G	.	PASS	END=14059758;ChrB=ch09;StartB=17064018;EndB=17064018;Parent=SYN100;VarType=ShV;DupType=.
ch09	14059780	SNP85841	A	G	.	PASS	END=14059780;ChrB=ch09;StartB=17064040;EndB=17064040;Parent=SYN100;VarType=ShV;DupType=.
ch09	14059886	SNP85842	A	T	.	PASS	END=14059886;ChrB=ch09;StartB=17064146;EndB=17064146;Parent=SYN100;VarType=ShV;DupType=.
ch09	14059887	SNP85843	C	A	.	PASS	END=14059887;ChrB=ch09;StartB=17064147;EndB=17064147;Parent=SYN100;VarType=ShV;DupType=.
ch09	14059888	SNP85844	T	A	.	PASS	END=14059888;ChrB=ch09;StartB=17064148;EndB=17064148;Parent=SYN100;VarType=ShV;DupType=.
ch09	14059909	SNP85845	G	A	.	PASS	END=14059909;ChrB=ch09;StartB=17064169;EndB=17064169;Parent=SYN100;VarType=ShV;DupType=.
ch09	14059916	SNP85846	A	C	.	PASS	END=14059916;ChrB=ch09;StartB=17064176;EndB=17064176;Parent=SYN100;VarType=ShV;DupType=.
ch09	14059967	SNP85847	C	T	.	PASS	END=14059967;ChrB=ch09;StartB=17064227;EndB=17064227;Parent=SYN100;VarType=ShV;DupType=.
ch09	14060001	SNP85848	T	C	.	PASS	END=14060001;ChrB=ch09;StartB=17064261;EndB=17064261;Parent=SYN100;VarType=ShV;DupType=.
ch09	14060008	SNP85849	A	C	.	PASS	END=14060008;ChrB=ch09;StartB=17064268;EndB=17064268;Parent=SYN100;VarType=ShV;DupType=.
ch09	14060026	SNP85850	A	G	.	PASS	END=14060026;ChrB=ch09;StartB=17064286;EndB=17064286;Parent=SYN100;VarType=ShV;DupType=.
ch09	14060032	SNP85851	A	G	.	PASS	END=14060032;ChrB=ch09;StartB=17064292;EndB=17064292;Parent=SYN100;VarType=ShV;DupType=.
ch09	14060067	SNP85852	C	T	.	PASS	END=14060067;ChrB=ch09;StartB=17064327;EndB=17064327;Parent=SYN100;VarType=ShV;DupType=.
ch09	14060092	SNP85853	C	A	.	PASS	END=14060092;ChrB=ch09;StartB=17064352;EndB=17064352;Parent=SYN100;VarType=ShV;DupType=.
ch09	14060107	SNP85854	G	A	.	PASS	END=14060107;ChrB=ch09;StartB=17064367;EndB=17064367;Parent=SYN100;VarType=ShV;DupType=.
ch09	14060108	SNP85855	G	A	.	PASS	END=14060108;ChrB=ch09;StartB=17064368;EndB=17064368;Parent=SYN100;VarType=ShV;DupType=.
ch09	14060252	DEL85856	GA	G	.	PASS	END=14060253;ChrB=ch09;StartB=17064512;EndB=17064512;Parent=SYN100;VarType=ShV;DupType=.
ch09	14060345	SNP85857	C	T	.	PASS	END=14060345;ChrB=ch09;StartB=17064604;EndB=17064604;Parent=SYN100;VarType=ShV;DupType=.
ch09	14060358	SNP85858	G	T	.	PASS	END=14060358;ChrB=ch09;StartB=17064617;EndB=17064617;Parent=SYN100;VarType=ShV;DupType=.
ch09	14060388	SNP85859	A	C	.	PASS	END=14060388;ChrB=ch09;StartB=17064647;EndB=17064647;Parent=SYN100;VarType=ShV;DupType=.
ch09	14060412	SNP85860	A	T	.	PASS	END=14060412;ChrB=ch09;StartB=17064671;EndB=17064671;Parent=SYN100;VarType=ShV;DupType=.
ch09	14060426	SNP85861	A	G	.	PASS	END=14060426;ChrB=ch09;StartB=17064685;EndB=17064685;Parent=SYN100;VarType=ShV;DupType=.
ch09	14060470	INS85862	T	TTACGTGAATACATCAATATA	.	PASS	END=14060470;ChrB=ch09;StartB=17064729;EndB=17064749;Parent=SYN100;VarType=ShV;DupType=.
ch09	14060471	SNP85863	C	T	.	PASS	END=14060471;ChrB=ch09;StartB=17064750;EndB=17064750;Parent=SYN100;VarType=ShV;DupType=.
ch09	14060512	SNP85864	T	C	.	PASS	END=14060512;ChrB=ch09;StartB=17064791;EndB=17064791;Parent=SYN100;VarType=ShV;DupType=.
ch09	14060557	SNP85865	A	T	.	PASS	END=14060557;ChrB=ch09;StartB=17064836;EndB=17064836;Parent=SYN100;VarType=ShV;DupType=.
ch09	14060561	SNP85866	T	G	.	PASS	END=14060561;ChrB=ch09;StartB=17064840;EndB=17064840;Parent=SYN100;VarType=ShV;DupType=.
ch09	14060567	SNP85867	T	A	.	PASS	END=14060567;ChrB=ch09;StartB=17064846;EndB=17064846;Parent=SYN100;VarType=ShV;DupType=.
ch09	14060574	SNP85868	C	A	.	PASS	END=14060574;ChrB=ch09;StartB=17064853;EndB=17064853;Parent=SYN100;VarType=ShV;DupType=.
ch09	14060577	SNP85869	T	A	.	PASS	END=14060577;ChrB=ch09;StartB=17064856;EndB=17064856;Parent=SYN100;VarType=ShV;DupType=.
ch09	14060676	SNP85870	A	G	.	PASS	END=14060676;ChrB=ch09;StartB=17064955;EndB=17064955;Parent=SYN100;VarType=ShV;DupType=.
ch09	14060694	SNP85871	A	G	.	PASS	END=14060694;ChrB=ch09;StartB=17064973;EndB=17064973;Parent=SYN100;VarType=ShV;DupType=.
ch09	14060706	SNP85872	C	T	.	PASS	END=14060706;ChrB=ch09;StartB=17064985;EndB=17064985;Parent=SYN100;VarType=ShV;DupType=.
ch09	14060722	DEL85873	GTT	G	.	PASS	END=14060724;ChrB=ch09;StartB=17065001;EndB=17065001;Parent=SYN100;VarType=ShV;DupType=.
ch09	14060725	SNP85874	A	C	.	PASS	END=14060725;ChrB=ch09;StartB=17065002;EndB=17065002;Parent=SYN100;VarType=ShV;DupType=.
ch09	14060726	SNP85875	A	C	.	PASS	END=14060726;ChrB=ch09;StartB=17065003;EndB=17065003;Parent=SYN100;VarType=ShV;DupType=.
ch09	14060736	SNP85876	T	A	.	PASS	END=14060736;ChrB=ch09;StartB=17065013;EndB=17065013;Parent=SYN100;VarType=ShV;DupType=.
ch09	14060776	SNP85877	A	G	.	PASS	END=14060776;ChrB=ch09;StartB=17065053;EndB=17065053;Parent=SYN100;VarType=ShV;DupType=.
ch09	14060789	SNP85878	G	A	.	PASS	END=14060789;ChrB=ch09;StartB=17065066;EndB=17065066;Parent=SYN100;VarType=ShV;DupType=.
ch09	14060790	SNP85879	A	G	.	PASS	END=14060790;ChrB=ch09;StartB=17065067;EndB=17065067;Parent=SYN100;VarType=ShV;DupType=.
ch09	14060807	INS85880	G	GT	.	PASS	END=14060807;ChrB=ch09;StartB=17065084;EndB=17065085;Parent=SYN100;VarType=ShV;DupType=.
ch09	14060812	SNP85881	G	T	.	PASS	END=14060812;ChrB=ch09;StartB=17065090;EndB=17065090;Parent=SYN100;VarType=ShV;DupType=.
ch09	14060817	SNP85882	G	C	.	PASS	END=14060817;ChrB=ch09;StartB=17065095;EndB=17065095;Parent=SYN100;VarType=ShV;DupType=.
ch09	14060888	SNP85883	C	T	.	PASS	END=14060888;ChrB=ch09;StartB=17065166;EndB=17065166;Parent=SYN100;VarType=ShV;DupType=.
ch09	14060892	SNP85884	C	T	.	PASS	END=14060892;ChrB=ch09;StartB=17065170;EndB=17065170;Parent=SYN100;VarType=ShV;DupType=.
ch09	14060897	SNP85885	A	G	.	PASS	END=14060897;ChrB=ch09;StartB=17065175;EndB=17065175;Parent=SYN100;VarType=ShV;DupType=.
ch09	14060933	SNP85886	G	A	.	PASS	END=14060933;ChrB=ch09;StartB=17065211;EndB=17065211;Parent=SYN100;VarType=ShV;DupType=.
ch09	14060973	INS85887	C	CA	.	PASS	END=14060973;ChrB=ch09;StartB=17065251;EndB=17065252;Parent=SYN100;VarType=ShV;DupType=.
ch09	14061011	SNP85888	T	C	.	PASS	END=14061011;ChrB=ch09;StartB=17065290;EndB=17065290;Parent=SYN100;VarType=ShV;DupType=.
ch09	14061031	SNP85889	G	A	.	PASS	END=14061031;ChrB=ch09;StartB=17065310;EndB=17065310;Parent=SYN100;VarType=ShV;DupType=.
ch09	14061056	SNP85890	T	C	.	PASS	END=14061056;ChrB=ch09;StartB=17065335;EndB=17065335;Parent=SYN100;VarType=ShV;DupType=.
ch09	14061067	SNP85891	T	A	.	PASS	END=14061067;ChrB=ch09;StartB=17065346;EndB=17065346;Parent=SYN100;VarType=ShV;DupType=.
ch09	14061077	DEL85892	TTGTACACGTGACCACTAGGATTTGGGATTATA	T	.	PASS	END=14061109;ChrB=ch09;StartB=17065356;EndB=17065356;Parent=SYN100;VarType=ShV;DupType=.
ch09	14061123	SNP85893	G	T	.	PASS	END=14061123;ChrB=ch09;StartB=17065370;EndB=17065370;Parent=SYN100;VarType=ShV;DupType=.
ch09	14061128	SNP85894	T	C	.	PASS	END=14061128;ChrB=ch09;StartB=17065375;EndB=17065375;Parent=SYN100;VarType=ShV;DupType=.
ch09	14061148	SNP85895	T	C	.	PASS	END=14061148;ChrB=ch09;StartB=17065395;EndB=17065395;Parent=SYN100;VarType=ShV;DupType=.
ch09	14061153	SNP85896	T	C	.	PASS	END=14061153;ChrB=ch09;StartB=17065400;EndB=17065400;Parent=SYN100;VarType=ShV;DupType=.
ch09	14061202	SNP85897	G	T	.	PASS	END=14061202;ChrB=ch09;StartB=17065449;EndB=17065449;Parent=SYN100;VarType=ShV;DupType=.
ch09	14061213	SNP85898	A	G	.	PASS	END=14061213;ChrB=ch09;StartB=17065460;EndB=17065460;Parent=SYN100;VarType=ShV;DupType=.
ch09	14061238	SNP85899	C	T	.	PASS	END=14061238;ChrB=ch09;StartB=17065485;EndB=17065485;Parent=SYN100;VarType=ShV;DupType=.
ch09	14061253	SNP85900	T	C	.	PASS	END=14061253;ChrB=ch09;StartB=17065500;EndB=17065500;Parent=SYN100;VarType=ShV;DupType=.
ch09	14061299	SNP85901	T	G	.	PASS	END=14061299;ChrB=ch09;StartB=17065546;EndB=17065546;Parent=SYN100;VarType=ShV;DupType=.
ch09	14061333	SNP85902	C	T	.	PASS	END=14061333;ChrB=ch09;StartB=17065580;EndB=17065580;Parent=SYN100;VarType=ShV;DupType=.
ch09	14061337	SNP85903	G	T	.	PASS	END=14061337;ChrB=ch09;StartB=17065584;EndB=17065584;Parent=SYN100;VarType=ShV;DupType=.
ch09	14061342	SNP85904	T	C	.	PASS	END=14061342;ChrB=ch09;StartB=17065589;EndB=17065589;Parent=SYN100;VarType=ShV;DupType=.
ch09	14061359	SNP85905	G	A	.	PASS	END=14061359;ChrB=ch09;StartB=17065606;EndB=17065606;Parent=SYN100;VarType=ShV;DupType=.
ch09	14061565	SNP85906	A	C	.	PASS	END=14061565;ChrB=ch09;StartB=17065812;EndB=17065812;Parent=SYN100;VarType=ShV;DupType=.
ch09	14061569	SNP85907	C	G	.	PASS	END=14061569;ChrB=ch09;StartB=17065816;EndB=17065816;Parent=SYN100;VarType=ShV;DupType=.
ch09	14061650	SNP85908	T	G	.	PASS	END=14061650;ChrB=ch09;StartB=17065897;EndB=17065897;Parent=SYN100;VarType=ShV;DupType=.
ch09	14061662	SNP85909	A	C	.	PASS	END=14061662;ChrB=ch09;StartB=17065909;EndB=17065909;Parent=SYN100;VarType=ShV;DupType=.
ch09	14061665	SNP85910	T	C	.	PASS	END=14061665;ChrB=ch09;StartB=17065912;EndB=17065912;Parent=SYN100;VarType=ShV;DupType=.
ch09	14061670	SNP85911	C	T	.	PASS	END=14061670;ChrB=ch09;StartB=17065917;EndB=17065917;Parent=SYN100;VarType=ShV;DupType=.
ch09	14061691	SNP85912	T	G	.	PASS	END=14061691;ChrB=ch09;StartB=17065938;EndB=17065938;Parent=SYN100;VarType=ShV;DupType=.
ch09	14061707	SNP85913	G	A	.	PASS	END=14061707;ChrB=ch09;StartB=17065954;EndB=17065954;Parent=SYN100;VarType=ShV;DupType=.
ch09	14061790	INS85914	A	AGTGCTCT	.	PASS	END=14061790;ChrB=ch09;StartB=17066037;EndB=17066044;Parent=SYN100;VarType=ShV;DupType=.
ch09	14061814	SNP85915	C	T	.	PASS	END=14061814;ChrB=ch09;StartB=17066068;EndB=17066068;Parent=SYN100;VarType=ShV;DupType=.
ch09	14061881	SNP85916	G	T	.	PASS	END=14061881;ChrB=ch09;StartB=17066135;EndB=17066135;Parent=SYN100;VarType=ShV;DupType=.
ch09	14061905	SNP85917	A	T	.	PASS	END=14061905;ChrB=ch09;StartB=17066159;EndB=17066159;Parent=SYN100;VarType=ShV;DupType=.
ch09	14062020	SNP85918	T	A	.	PASS	END=14062020;ChrB=ch09;StartB=17066274;EndB=17066274;Parent=SYN100;VarType=ShV;DupType=.
ch09	14062026	SNP85919	C	T	.	PASS	END=14062026;ChrB=ch09;StartB=17066280;EndB=17066280;Parent=SYN100;VarType=ShV;DupType=.
ch09	14062062	SNP85920	A	C	.	PASS	END=14062062;ChrB=ch09;StartB=17066316;EndB=17066316;Parent=SYN100;VarType=ShV;DupType=.
ch09	14062081	SNP85921	C	T	.	PASS	END=14062081;ChrB=ch09;StartB=17066335;EndB=17066335;Parent=SYN100;VarType=ShV;DupType=.
ch09	14062116	SNP85922	C	T	.	PASS	END=14062116;ChrB=ch09;StartB=17066370;EndB=17066370;Parent=SYN100;VarType=ShV;DupType=.
ch09	14062119	SNP85923	A	G	.	PASS	END=14062119;ChrB=ch09;StartB=17066373;EndB=17066373;Parent=SYN100;VarType=ShV;DupType=.
ch09	14062122	SNP85924	C	A	.	PASS	END=14062122;ChrB=ch09;StartB=17066376;EndB=17066376;Parent=SYN100;VarType=ShV;DupType=.
ch09	14062129	SNP85925	G	A	.	PASS	END=14062129;ChrB=ch09;StartB=17066383;EndB=17066383;Parent=SYN100;VarType=ShV;DupType=.
ch09	14062157	SNP85926	T	C	.	PASS	END=14062157;ChrB=ch09;StartB=17066411;EndB=17066411;Parent=SYN100;VarType=ShV;DupType=.
ch09	14062199	SNP85927	T	C	.	PASS	END=14062199;ChrB=ch09;StartB=17066453;EndB=17066453;Parent=SYN100;VarType=ShV;DupType=.
ch09	14062215	SNP85928	A	C	.	PASS	END=14062215;ChrB=ch09;StartB=17066469;EndB=17066469;Parent=SYN100;VarType=ShV;DupType=.
ch09	14062239	SNP85929	A	G	.	PASS	END=14062239;ChrB=ch09;StartB=17066493;EndB=17066493;Parent=SYN100;VarType=ShV;DupType=.
ch09	14062287	DEL85930	TG	T	.	PASS	END=14062288;ChrB=ch09;StartB=17066541;EndB=17066541;Parent=SYN100;VarType=ShV;DupType=.
ch09	14062337	SNP85931	C	T	.	PASS	END=14062337;ChrB=ch09;StartB=17066590;EndB=17066590;Parent=SYN100;VarType=ShV;DupType=.
ch09	14062365	INS85932	A	AC	.	PASS	END=14062365;ChrB=ch09;StartB=17066618;EndB=17066619;Parent=SYN100;VarType=ShV;DupType=.
ch09	14062368	SNP85933	G	T	.	PASS	END=14062368;ChrB=ch09;StartB=17066622;EndB=17066622;Parent=SYN100;VarType=ShV;DupType=.
ch09	14062379	SNP85934	T	G	.	PASS	END=14062379;ChrB=ch09;StartB=17066633;EndB=17066633;Parent=SYN100;VarType=ShV;DupType=.
ch09	14062408	SNP85935	G	A	.	PASS	END=14062408;ChrB=ch09;StartB=17066662;EndB=17066662;Parent=SYN100;VarType=ShV;DupType=.
ch09	14062413	SNP85936	C	T	.	PASS	END=14062413;ChrB=ch09;StartB=17066667;EndB=17066667;Parent=SYN100;VarType=ShV;DupType=.
ch09	14062439	SNP85937	T	G	.	PASS	END=14062439;ChrB=ch09;StartB=17066693;EndB=17066693;Parent=SYN100;VarType=ShV;DupType=.
ch09	14062484	DEL85938	TA	T	.	PASS	END=14062485;ChrB=ch09;StartB=17066738;EndB=17066738;Parent=SYN100;VarType=ShV;DupType=.
ch09	14062631	SNP85939	C	T	.	PASS	END=14062631;ChrB=ch09;StartB=17066884;EndB=17066884;Parent=SYN100;VarType=ShV;DupType=.
ch09	14062691	SNP85940	G	C	.	PASS	END=14062691;ChrB=ch09;StartB=17066944;EndB=17066944;Parent=SYN100;VarType=ShV;DupType=.
ch09	14062710	SNP85941	A	G	.	PASS	END=14062710;ChrB=ch09;StartB=17066963;EndB=17066963;Parent=SYN100;VarType=ShV;DupType=.
ch09	14062777	SNP85942	T	G	.	PASS	END=14062777;ChrB=ch09;StartB=17067030;EndB=17067030;Parent=SYN100;VarType=ShV;DupType=.
ch09	14062793	SNP85943	T	C	.	PASS	END=14062793;ChrB=ch09;StartB=17067046;EndB=17067046;Parent=SYN100;VarType=ShV;DupType=.
ch09	14062898	SNP85944	T	A	.	PASS	END=14062898;ChrB=ch09;StartB=17067151;EndB=17067151;Parent=SYN100;VarType=ShV;DupType=.
ch09	14062902	SNP85945	C	T	.	PASS	END=14062902;ChrB=ch09;StartB=17067155;EndB=17067155;Parent=SYN100;VarType=ShV;DupType=.
ch09	14062946	SNP85946	G	C	.	PASS	END=14062946;ChrB=ch09;StartB=17067199;EndB=17067199;Parent=SYN100;VarType=ShV;DupType=.
ch09	14062950	SNP85947	A	G	.	PASS	END=14062950;ChrB=ch09;StartB=17067203;EndB=17067203;Parent=SYN100;VarType=ShV;DupType=.
ch09	14062962	DEL85948	AAT	A	.	PASS	END=14062964;ChrB=ch09;StartB=17067215;EndB=17067215;Parent=SYN100;VarType=ShV;DupType=.
ch09	14063013	SNP85949	T	C	.	PASS	END=14063013;ChrB=ch09;StartB=17067264;EndB=17067264;Parent=SYN100;VarType=ShV;DupType=.
ch09	14063068	SNP85950	G	A	.	PASS	END=14063068;ChrB=ch09;StartB=17067319;EndB=17067319;Parent=SYN100;VarType=ShV;DupType=.
ch09	14063075	SNP85951	G	C	.	PASS	END=14063075;ChrB=ch09;StartB=17067326;EndB=17067326;Parent=SYN100;VarType=ShV;DupType=.
ch09	14063095	SNP85952	C	T	.	PASS	END=14063095;ChrB=ch09;StartB=17067346;EndB=17067346;Parent=SYN100;VarType=ShV;DupType=.
ch09	14063125	SNP85953	T	C	.	PASS	END=14063125;ChrB=ch09;StartB=17067376;EndB=17067376;Parent=SYN100;VarType=ShV;DupType=.
ch09	14063149	INS85954	T	TAA	.	PASS	END=14063149;ChrB=ch09;StartB=17067400;EndB=17067402;Parent=SYN100;VarType=ShV;DupType=.
ch09	14063150	SNP85955	G	A	.	PASS	END=14063150;ChrB=ch09;StartB=17067403;EndB=17067403;Parent=SYN100;VarType=ShV;DupType=.
ch09	14063209	SNP85956	T	G	.	PASS	END=14063209;ChrB=ch09;StartB=17067462;EndB=17067462;Parent=SYN100;VarType=ShV;DupType=.
ch09	14063217	SNP85957	T	G	.	PASS	END=14063217;ChrB=ch09;StartB=17067470;EndB=17067470;Parent=SYN100;VarType=ShV;DupType=.
ch09	14063250	INS85958	T	TTA	.	PASS	END=14063250;ChrB=ch09;StartB=17067503;EndB=17067505;Parent=SYN100;VarType=ShV;DupType=.
ch09	14063265	SNP85959	T	C	.	PASS	END=14063265;ChrB=ch09;StartB=17067520;EndB=17067520;Parent=SYN100;VarType=ShV;DupType=.
ch09	14063296	SNP85960	G	C	.	PASS	END=14063296;ChrB=ch09;StartB=17067551;EndB=17067551;Parent=SYN100;VarType=ShV;DupType=.
ch09	14063316	SNP85961	T	A	.	PASS	END=14063316;ChrB=ch09;StartB=17067571;EndB=17067571;Parent=SYN100;VarType=ShV;DupType=.
ch09	14063386	SNP85962	A	G	.	PASS	END=14063386;ChrB=ch09;StartB=17067641;EndB=17067641;Parent=SYN100;VarType=ShV;DupType=.
ch09	14063411	SNP85963	G	T	.	PASS	END=14063411;ChrB=ch09;StartB=17067666;EndB=17067666;Parent=SYN100;VarType=ShV;DupType=.
ch09	14063415	SNP85964	T	A	.	PASS	END=14063415;ChrB=ch09;StartB=17067670;EndB=17067670;Parent=SYN100;VarType=ShV;DupType=.
ch09	14063470	SNP85965	T	A	.	PASS	END=14063470;ChrB=ch09;StartB=17067725;EndB=17067725;Parent=SYN100;VarType=ShV;DupType=.
ch09	14063472	SNP85966	G	T	.	PASS	END=14063472;ChrB=ch09;StartB=17067727;EndB=17067727;Parent=SYN100;VarType=ShV;DupType=.
ch09	14063479	SNP85967	T	G	.	PASS	END=14063479;ChrB=ch09;StartB=17067734;EndB=17067734;Parent=SYN100;VarType=ShV;DupType=.
ch09	14063504	DEL85968	AT	A	.	PASS	END=14063505;ChrB=ch09;StartB=17067759;EndB=17067759;Parent=SYN100;VarType=ShV;DupType=.
ch09	14063523	SNP85969	A	G	.	PASS	END=14063523;ChrB=ch09;StartB=17067777;EndB=17067777;Parent=SYN100;VarType=ShV;DupType=.
ch09	14063533	SNP85970	T	C	.	PASS	END=14063533;ChrB=ch09;StartB=17067787;EndB=17067787;Parent=SYN100;VarType=ShV;DupType=.
ch09	14063564	SNP85971	A	T	.	PASS	END=14063564;ChrB=ch09;StartB=17067818;EndB=17067818;Parent=SYN100;VarType=ShV;DupType=.
ch09	14063627	SNP85972	C	G	.	PASS	END=14063627;ChrB=ch09;StartB=17067881;EndB=17067881;Parent=SYN100;VarType=ShV;DupType=.
ch09	14063634	SNP85973	T	C	.	PASS	END=14063634;ChrB=ch09;StartB=17067888;EndB=17067888;Parent=SYN100;VarType=ShV;DupType=.
ch09	14063638	SNP85974	G	A	.	PASS	END=14063638;ChrB=ch09;StartB=17067892;EndB=17067892;Parent=SYN100;VarType=ShV;DupType=.
ch09	14063646	SNP85975	A	C	.	PASS	END=14063646;ChrB=ch09;StartB=17067900;EndB=17067900;Parent=SYN100;VarType=ShV;DupType=.
ch09	14063659	SNP85976	T	C	.	PASS	END=14063659;ChrB=ch09;StartB=17067913;EndB=17067913;Parent=SYN100;VarType=ShV;DupType=.
ch09	14063661	SNP85977	T	C	.	PASS	END=14063661;ChrB=ch09;StartB=17067915;EndB=17067915;Parent=SYN100;VarType=ShV;DupType=.
ch09	14063735	SNP85978	T	C	.	PASS	END=14063735;ChrB=ch09;StartB=17067989;EndB=17067989;Parent=SYN100;VarType=ShV;DupType=.
ch09	14063818	SNP85979	G	A	.	PASS	END=14063818;ChrB=ch09;StartB=17068072;EndB=17068072;Parent=SYN100;VarType=ShV;DupType=.
ch09	14063839	SNP85980	T	C	.	PASS	END=14063839;ChrB=ch09;StartB=17068093;EndB=17068093;Parent=SYN100;VarType=ShV;DupType=.
ch09	14063885	SNP85981	C	T	.	PASS	END=14063885;ChrB=ch09;StartB=17068139;EndB=17068139;Parent=SYN100;VarType=ShV;DupType=.
ch09	14063886	SNP85982	A	G	.	PASS	END=14063886;ChrB=ch09;StartB=17068140;EndB=17068140;Parent=SYN100;VarType=ShV;DupType=.
ch09	14063889	SNP85983	T	C	.	PASS	END=14063889;ChrB=ch09;StartB=17068143;EndB=17068143;Parent=SYN100;VarType=ShV;DupType=.
ch09	14063903	SNP85984	G	T	.	PASS	END=14063903;ChrB=ch09;StartB=17068157;EndB=17068157;Parent=SYN100;VarType=ShV;DupType=.
ch09	14063952	SNP85985	A	T	.	PASS	END=14063952;ChrB=ch09;StartB=17068206;EndB=17068206;Parent=SYN100;VarType=ShV;DupType=.
ch09	14063963	SNP85986	G	A	.	PASS	END=14063963;ChrB=ch09;StartB=17068217;EndB=17068217;Parent=SYN100;VarType=ShV;DupType=.
ch09	14063974	INS85987	A	AAAATCGATAAATCG	.	PASS	END=14063974;ChrB=ch09;StartB=17068228;EndB=17068242;Parent=SYN100;VarType=ShV;DupType=.
ch09	14063979	SNP85988	T	C	.	PASS	END=14063979;ChrB=ch09;StartB=17068247;EndB=17068247;Parent=SYN100;VarType=ShV;DupType=.
ch09	14063980	SNP85989	T	C	.	PASS	END=14063980;ChrB=ch09;StartB=17068248;EndB=17068248;Parent=SYN100;VarType=ShV;DupType=.
ch09	14063988	SNP85990	A	G	.	PASS	END=14063988;ChrB=ch09;StartB=17068256;EndB=17068256;Parent=SYN100;VarType=ShV;DupType=.
ch09	14064004	SNP85991	G	C	.	PASS	END=14064004;ChrB=ch09;StartB=17068272;EndB=17068272;Parent=SYN100;VarType=ShV;DupType=.
ch09	14064017	SNP85992	A	C	.	PASS	END=14064017;ChrB=ch09;StartB=17068285;EndB=17068285;Parent=SYN100;VarType=ShV;DupType=.
ch09	14064019	SNP85993	T	C	.	PASS	END=14064019;ChrB=ch09;StartB=17068287;EndB=17068287;Parent=SYN100;VarType=ShV;DupType=.
ch09	14064036	SNP85994	T	C	.	PASS	END=14064036;ChrB=ch09;StartB=17068304;EndB=17068304;Parent=SYN100;VarType=ShV;DupType=.
ch09	14064076	SNP85995	C	T	.	PASS	END=14064076;ChrB=ch09;StartB=17068344;EndB=17068344;Parent=SYN100;VarType=ShV;DupType=.
ch09	14064116	SNP85996	A	T	.	PASS	END=14064116;ChrB=ch09;StartB=17068384;EndB=17068384;Parent=SYN100;VarType=ShV;DupType=.
ch09	14064127	SNP85997	G	A	.	PASS	END=14064127;ChrB=ch09;StartB=17068395;EndB=17068395;Parent=SYN100;VarType=ShV;DupType=.
ch09	14064136	DEL85998	CTACAATTGATAA	C	.	PASS	END=14064148;ChrB=ch09;StartB=17068404;EndB=17068404;Parent=SYN100;VarType=ShV;DupType=.
ch09	14064190	SNP85999	T	C	.	PASS	END=14064190;ChrB=ch09;StartB=17068446;EndB=17068446;Parent=SYN100;VarType=ShV;DupType=.
ch09	14064199	SNP86000	T	A	.	PASS	END=14064199;ChrB=ch09;StartB=17068455;EndB=17068455;Parent=SYN100;VarType=ShV;DupType=.
ch09	14064261	SNP86001	T	A	.	PASS	END=14064261;ChrB=ch09;StartB=17068517;EndB=17068517;Parent=SYN100;VarType=ShV;DupType=.
ch09	14064295	SNP86002	T	G	.	PASS	END=14064295;ChrB=ch09;StartB=17068551;EndB=17068551;Parent=SYN100;VarType=ShV;DupType=.
ch09	14064316	SNP86003	G	A	.	PASS	END=14064316;ChrB=ch09;StartB=17068572;EndB=17068572;Parent=SYN100;VarType=ShV;DupType=.
ch09	14064344	INS86004	G	GTTT	.	PASS	END=14064344;ChrB=ch09;StartB=17068600;EndB=17068603;Parent=SYN100;VarType=ShV;DupType=.
ch09	14064381	SNP86005	C	T	.	PASS	END=14064381;ChrB=ch09;StartB=17068640;EndB=17068640;Parent=SYN100;VarType=ShV;DupType=.
ch09	14064441	SNP86006	G	T	.	PASS	END=14064441;ChrB=ch09;StartB=17068700;EndB=17068700;Parent=SYN100;VarType=ShV;DupType=.
ch09	14064449	SNP86007	C	T	.	PASS	END=14064449;ChrB=ch09;StartB=17068708;EndB=17068708;Parent=SYN100;VarType=ShV;DupType=.
ch09	14064480	SNP86008	C	T	.	PASS	END=14064480;ChrB=ch09;StartB=17068739;EndB=17068739;Parent=SYN100;VarType=ShV;DupType=.
ch09	14064542	INS86009	A	AT	.	PASS	END=14064542;ChrB=ch09;StartB=17068801;EndB=17068802;Parent=SYN100;VarType=ShV;DupType=.
ch09	14064549	SNP86010	A	G	.	PASS	END=14064549;ChrB=ch09;StartB=17068809;EndB=17068809;Parent=SYN100;VarType=ShV;DupType=.
ch09	14064569	SNP86011	C	A	.	PASS	END=14064569;ChrB=ch09;StartB=17068829;EndB=17068829;Parent=SYN100;VarType=ShV;DupType=.
ch09	14064579	SNP86012	T	G	.	PASS	END=14064579;ChrB=ch09;StartB=17068839;EndB=17068839;Parent=SYN100;VarType=ShV;DupType=.
ch09	14064600	SNP86013	C	T	.	PASS	END=14064600;ChrB=ch09;StartB=17068860;EndB=17068860;Parent=SYN100;VarType=ShV;DupType=.
ch09	14064605	DEL86014	TA	T	.	PASS	END=14064606;ChrB=ch09;StartB=17068865;EndB=17068865;Parent=SYN100;VarType=ShV;DupType=.
ch09	14064651	SNP86015	T	A	.	PASS	END=14064651;ChrB=ch09;StartB=17068910;EndB=17068910;Parent=SYN100;VarType=ShV;DupType=.
ch09	14064693	SNP86016	C	T	.	PASS	END=14064693;ChrB=ch09;StartB=17068952;EndB=17068952;Parent=SYN100;VarType=ShV;DupType=.
ch09	14064732	SNP86017	C	T	.	PASS	END=14064732;ChrB=ch09;StartB=17068991;EndB=17068991;Parent=SYN100;VarType=ShV;DupType=.
ch09	14064738	SNP86018	C	T	.	PASS	END=14064738;ChrB=ch09;StartB=17068997;EndB=17068997;Parent=SYN100;VarType=ShV;DupType=.
ch09	14064774	SNP86019	G	A	.	PASS	END=14064774;ChrB=ch09;StartB=17069033;EndB=17069033;Parent=SYN100;VarType=ShV;DupType=.
ch09	14064775	SNP86020	A	T	.	PASS	END=14064775;ChrB=ch09;StartB=17069034;EndB=17069034;Parent=SYN100;VarType=ShV;DupType=.
ch09	14064888	SNP86021	A	G	.	PASS	END=14064888;ChrB=ch09;StartB=17069147;EndB=17069147;Parent=SYN100;VarType=ShV;DupType=.
ch09	14064893	INS86022	A	ATT	.	PASS	END=14064893;ChrB=ch09;StartB=17069152;EndB=17069154;Parent=SYN100;VarType=ShV;DupType=.
ch09	14064924	SNP86023	C	T	.	PASS	END=14064924;ChrB=ch09;StartB=17069185;EndB=17069185;Parent=SYN100;VarType=ShV;DupType=.
ch09	14064935	SNP86024	C	T	.	PASS	END=14064935;ChrB=ch09;StartB=17069196;EndB=17069196;Parent=SYN100;VarType=ShV;DupType=.
ch09	14064940	SNP86025	G	A	.	PASS	END=14064940;ChrB=ch09;StartB=17069201;EndB=17069201;Parent=SYN100;VarType=ShV;DupType=.
ch09	14064950	SNP86026	C	T	.	PASS	END=14064950;ChrB=ch09;StartB=17069211;EndB=17069211;Parent=SYN100;VarType=ShV;DupType=.
ch09	14064953	DEL86027	GA	G	.	PASS	END=14064954;ChrB=ch09;StartB=17069214;EndB=17069214;Parent=SYN100;VarType=ShV;DupType=.
ch09	14064962	SNP86028	C	T	.	PASS	END=14064962;ChrB=ch09;StartB=17069222;EndB=17069222;Parent=SYN100;VarType=ShV;DupType=.
ch09	14064975	SNP86029	C	T	.	PASS	END=14064975;ChrB=ch09;StartB=17069235;EndB=17069235;Parent=SYN100;VarType=ShV;DupType=.
ch09	14064996	SNP86030	G	A	.	PASS	END=14064996;ChrB=ch09;StartB=17069256;EndB=17069256;Parent=SYN100;VarType=ShV;DupType=.
ch09	14064997	SNP86031	C	T	.	PASS	END=14064997;ChrB=ch09;StartB=17069257;EndB=17069257;Parent=SYN100;VarType=ShV;DupType=.
ch09	14065033	SNP86032	A	G	.	PASS	END=14065033;ChrB=ch09;StartB=17069293;EndB=17069293;Parent=SYN100;VarType=ShV;DupType=.
ch09	14065038	SNP86033	C	T	.	PASS	END=14065038;ChrB=ch09;StartB=17069298;EndB=17069298;Parent=SYN100;VarType=ShV;DupType=.
ch09	14065080	SNP86034	T	C	.	PASS	END=14065080;ChrB=ch09;StartB=17069340;EndB=17069340;Parent=SYN100;VarType=ShV;DupType=.
ch09	14065185	SNP86035	G	A	.	PASS	END=14065185;ChrB=ch09;StartB=17069445;EndB=17069445;Parent=SYN100;VarType=ShV;DupType=.
ch09	14065187	SNP86036	A	G	.	PASS	END=14065187;ChrB=ch09;StartB=17069447;EndB=17069447;Parent=SYN100;VarType=ShV;DupType=.
ch09	14065199	INS86037	T	TG	.	PASS	END=14065199;ChrB=ch09;StartB=17069459;EndB=17069460;Parent=SYN100;VarType=ShV;DupType=.
ch09	14065205	SNP86038	T	C	.	PASS	END=14065205;ChrB=ch09;StartB=17069466;EndB=17069466;Parent=SYN100;VarType=ShV;DupType=.
ch09	14065218	SNP86039	A	C	.	PASS	END=14065218;ChrB=ch09;StartB=17069479;EndB=17069479;Parent=SYN100;VarType=ShV;DupType=.
ch09	14065227	SNP86040	G	A	.	PASS	END=14065227;ChrB=ch09;StartB=17069488;EndB=17069488;Parent=SYN100;VarType=ShV;DupType=.
ch09	14065230	DEL86041	GA	G	.	PASS	END=14065231;ChrB=ch09;StartB=17069491;EndB=17069491;Parent=SYN100;VarType=ShV;DupType=.
ch09	14065232	SNP86042	G	C	.	PASS	END=14065232;ChrB=ch09;StartB=17069492;EndB=17069492;Parent=SYN100;VarType=ShV;DupType=.
ch09	14065260	SNP86043	C	T	.	PASS	END=14065260;ChrB=ch09;StartB=17069520;EndB=17069520;Parent=SYN100;VarType=ShV;DupType=.
ch09	14065280	SNP86044	G	C	.	PASS	END=14065280;ChrB=ch09;StartB=17069540;EndB=17069540;Parent=SYN100;VarType=ShV;DupType=.
ch09	14065287	SNP86045	G	T	.	PASS	END=14065287;ChrB=ch09;StartB=17069547;EndB=17069547;Parent=SYN100;VarType=ShV;DupType=.
ch09	14065290	SNP86046	T	G	.	PASS	END=14065290;ChrB=ch09;StartB=17069550;EndB=17069550;Parent=SYN100;VarType=ShV;DupType=.
ch09	14065323	SNP86047	T	C	.	PASS	END=14065323;ChrB=ch09;StartB=17069583;EndB=17069583;Parent=SYN100;VarType=ShV;DupType=.
ch09	14065337	INS86048	C	CG	.	PASS	END=14065337;ChrB=ch09;StartB=17069597;EndB=17069598;Parent=SYN100;VarType=ShV;DupType=.
ch09	14065373	DEL86049	TC	T	.	PASS	END=14065374;ChrB=ch09;StartB=17069634;EndB=17069634;Parent=SYN100;VarType=ShV;DupType=.
ch09	14065426	SNP86050	G	C	.	PASS	END=14065426;ChrB=ch09;StartB=17069686;EndB=17069686;Parent=SYN100;VarType=ShV;DupType=.
ch09	14065568	INS86051	A	AT	.	PASS	END=14065568;ChrB=ch09;StartB=17069828;EndB=17069829;Parent=SYN100;VarType=ShV;DupType=.
ch09	14065590	SNP86052	T	A	.	PASS	END=14065590;ChrB=ch09;StartB=17069851;EndB=17069851;Parent=SYN100;VarType=ShV;DupType=.
ch09	14065592	SNP86053	T	G	.	PASS	END=14065592;ChrB=ch09;StartB=17069853;EndB=17069853;Parent=SYN100;VarType=ShV;DupType=.
ch09	14065599	SNP86054	G	A	.	PASS	END=14065599;ChrB=ch09;StartB=17069860;EndB=17069860;Parent=SYN100;VarType=ShV;DupType=.
ch09	14065626	SNP86055	T	C	.	PASS	END=14065626;ChrB=ch09;StartB=17069887;EndB=17069887;Parent=SYN100;VarType=ShV;DupType=.
ch09	14065634	SNP86056	C	T	.	PASS	END=14065634;ChrB=ch09;StartB=17069895;EndB=17069895;Parent=SYN100;VarType=ShV;DupType=.
ch09	14065637	SNP86057	T	C	.	PASS	END=14065637;ChrB=ch09;StartB=17069898;EndB=17069898;Parent=SYN100;VarType=ShV;DupType=.
ch09	14065648	SNP86058	G	C	.	PASS	END=14065648;ChrB=ch09;StartB=17069909;EndB=17069909;Parent=SYN100;VarType=ShV;DupType=.
ch09	14065670	SNP86059	T	C	.	PASS	END=14065670;ChrB=ch09;StartB=17069931;EndB=17069931;Parent=SYN100;VarType=ShV;DupType=.
ch09	14065815	DEL86060	CT	C	.	PASS	END=14065816;ChrB=ch09;StartB=17070076;EndB=17070076;Parent=SYN100;VarType=ShV;DupType=.
ch09	14065819	SNP86061	T	A	.	PASS	END=14065819;ChrB=ch09;StartB=17070079;EndB=17070079;Parent=SYN100;VarType=ShV;DupType=.
ch09	14065824	SNP86062	T	C	.	PASS	END=14065824;ChrB=ch09;StartB=17070084;EndB=17070084;Parent=SYN100;VarType=ShV;DupType=.
ch09	14065828	SNP86063	G	A	.	PASS	END=14065828;ChrB=ch09;StartB=17070088;EndB=17070088;Parent=SYN100;VarType=ShV;DupType=.
ch09	14065872	SNP86064	A	G	.	PASS	END=14065872;ChrB=ch09;StartB=17070132;EndB=17070132;Parent=SYN100;VarType=ShV;DupType=.
ch09	14065875	SNP86065	T	C	.	PASS	END=14065875;ChrB=ch09;StartB=17070135;EndB=17070135;Parent=SYN100;VarType=ShV;DupType=.
ch09	14065968	SNP86066	A	G	.	PASS	END=14065968;ChrB=ch09;StartB=17070228;EndB=17070228;Parent=SYN100;VarType=ShV;DupType=.
ch09	14065969	SNP86067	C	T	.	PASS	END=14065969;ChrB=ch09;StartB=17070229;EndB=17070229;Parent=SYN100;VarType=ShV;DupType=.
ch09	14065976	SNP86068	T	G	.	PASS	END=14065976;ChrB=ch09;StartB=17070236;EndB=17070236;Parent=SYN100;VarType=ShV;DupType=.
ch09	14066005	INS86069	A	AC	.	PASS	END=14066005;ChrB=ch09;StartB=17070265;EndB=17070266;Parent=SYN100;VarType=ShV;DupType=.
ch09	14066027	SNP86070	G	A	.	PASS	END=14066027;ChrB=ch09;StartB=17070288;EndB=17070288;Parent=SYN100;VarType=ShV;DupType=.
ch09	14066035	SNP86071	A	G	.	PASS	END=14066035;ChrB=ch09;StartB=17070296;EndB=17070296;Parent=SYN100;VarType=ShV;DupType=.
ch09	14066038	SNP86072	G	A	.	PASS	END=14066038;ChrB=ch09;StartB=17070299;EndB=17070299;Parent=SYN100;VarType=ShV;DupType=.
ch09	14066051	SNP86073	A	T	.	PASS	END=14066051;ChrB=ch09;StartB=17070312;EndB=17070312;Parent=SYN100;VarType=ShV;DupType=.
ch09	14066052	SNP86074	C	T	.	PASS	END=14066052;ChrB=ch09;StartB=17070313;EndB=17070313;Parent=SYN100;VarType=ShV;DupType=.
ch09	14066079	SNP86075	C	T	.	PASS	END=14066079;ChrB=ch09;StartB=17070340;EndB=17070340;Parent=SYN100;VarType=ShV;DupType=.
ch09	14066084	INS86076	A	AG	.	PASS	END=14066084;ChrB=ch09;StartB=17070345;EndB=17070346;Parent=SYN100;VarType=ShV;DupType=.
ch09	14066121	SNP86077	A	C	.	PASS	END=14066121;ChrB=ch09;StartB=17070383;EndB=17070383;Parent=SYN100;VarType=ShV;DupType=.
ch09	14066144	SNP86078	G	T	.	PASS	END=14066144;ChrB=ch09;StartB=17070406;EndB=17070406;Parent=SYN100;VarType=ShV;DupType=.
ch09	14066161	SNP86079	T	C	.	PASS	END=14066161;ChrB=ch09;StartB=17070423;EndB=17070423;Parent=SYN100;VarType=ShV;DupType=.
ch09	14066175	DEL86080	AT	A	.	PASS	END=14066176;ChrB=ch09;StartB=17070437;EndB=17070437;Parent=SYN100;VarType=ShV;DupType=.
ch09	14066189	SNP86081	A	G	.	PASS	END=14066189;ChrB=ch09;StartB=17070450;EndB=17070450;Parent=SYN100;VarType=ShV;DupType=.
ch09	14066198	SNP86082	A	G	.	PASS	END=14066198;ChrB=ch09;StartB=17070459;EndB=17070459;Parent=SYN100;VarType=ShV;DupType=.
ch09	14066211	SNP86083	A	G	.	PASS	END=14066211;ChrB=ch09;StartB=17070472;EndB=17070472;Parent=SYN100;VarType=ShV;DupType=.
ch09	14066245	SNP86084	T	C	.	PASS	END=14066245;ChrB=ch09;StartB=17070506;EndB=17070506;Parent=SYN100;VarType=ShV;DupType=.
ch09	14066284	SNP86085	C	T	.	PASS	END=14066284;ChrB=ch09;StartB=17070545;EndB=17070545;Parent=SYN100;VarType=ShV;DupType=.
ch09	14066301	SNP86086	T	G	.	PASS	END=14066301;ChrB=ch09;StartB=17070562;EndB=17070562;Parent=SYN100;VarType=ShV;DupType=.
ch09	14066365	SNP86087	G	A	.	PASS	END=14066365;ChrB=ch09;StartB=17070626;EndB=17070626;Parent=SYN100;VarType=ShV;DupType=.
ch09	14066377	SNP86088	C	T	.	PASS	END=14066377;ChrB=ch09;StartB=17070638;EndB=17070638;Parent=SYN100;VarType=ShV;DupType=.
ch09	14066414	SNP86089	G	A	.	PASS	END=14066414;ChrB=ch09;StartB=17070675;EndB=17070675;Parent=SYN100;VarType=ShV;DupType=.
ch09	14066430	SNP86090	T	A	.	PASS	END=14066430;ChrB=ch09;StartB=17070691;EndB=17070691;Parent=SYN100;VarType=ShV;DupType=.
ch09	14066438	DEL86091	CAATTTAGTATAATTTTCTTTTATGTTAATTTTCATATAATATTATGTCA	C	.	PASS	END=14066487;ChrB=ch09;StartB=17070699;EndB=17070699;Parent=SYN100;VarType=ShV;DupType=.
ch09	14066488	SNP86092	A	T	.	PASS	END=14066488;ChrB=ch09;StartB=17070700;EndB=17070700;Parent=SYN100;VarType=ShV;DupType=.
ch09	14066507	SNP86093	A	G	.	PASS	END=14066507;ChrB=ch09;StartB=17070719;EndB=17070719;Parent=SYN100;VarType=ShV;DupType=.
ch09	14066557	SNP86094	T	C	.	PASS	END=14066557;ChrB=ch09;StartB=17070769;EndB=17070769;Parent=SYN100;VarType=ShV;DupType=.
ch09	14066562	SNP86095	T	C	.	PASS	END=14066562;ChrB=ch09;StartB=17070774;EndB=17070774;Parent=SYN100;VarType=ShV;DupType=.
ch09	14066608	SNP86096	C	T	.	PASS	END=14066608;ChrB=ch09;StartB=17070820;EndB=17070820;Parent=SYN100;VarType=ShV;DupType=.
ch09	14066609	SNP86097	G	A	.	PASS	END=14066609;ChrB=ch09;StartB=17070821;EndB=17070821;Parent=SYN100;VarType=ShV;DupType=.
ch09	14066668	SNP86098	A	G	.	PASS	END=14066668;ChrB=ch09;StartB=17070880;EndB=17070880;Parent=SYN100;VarType=ShV;DupType=.
ch09	14066707	SNP86099	A	T	.	PASS	END=14066707;ChrB=ch09;StartB=17070919;EndB=17070919;Parent=SYN100;VarType=ShV;DupType=.
ch09	14066787	SNP86100	A	G	.	PASS	END=14066787;ChrB=ch09;StartB=17070999;EndB=17070999;Parent=SYN100;VarType=ShV;DupType=.
ch09	14066795	SNP86101	A	C	.	PASS	END=14066795;ChrB=ch09;StartB=17071007;EndB=17071007;Parent=SYN100;VarType=ShV;DupType=.
ch09	14066829	SNP86102	C	A	.	PASS	END=14066829;ChrB=ch09;StartB=17071041;EndB=17071041;Parent=SYN100;VarType=ShV;DupType=.
ch09	14066841	SNP86103	G	C	.	PASS	END=14066841;ChrB=ch09;StartB=17071053;EndB=17071053;Parent=SYN100;VarType=ShV;DupType=.
ch09	14066845	SNP86104	A	G	.	PASS	END=14066845;ChrB=ch09;StartB=17071057;EndB=17071057;Parent=SYN100;VarType=ShV;DupType=.
ch09	14066852	SNP86105	T	C	.	PASS	END=14066852;ChrB=ch09;StartB=17071064;EndB=17071064;Parent=SYN100;VarType=ShV;DupType=.
ch09	14066868	SNP86106	C	T	.	PASS	END=14066868;ChrB=ch09;StartB=17071080;EndB=17071080;Parent=SYN100;VarType=ShV;DupType=.
ch09	14066894	SNP86107	T	C	.	PASS	END=14066894;ChrB=ch09;StartB=17071106;EndB=17071106;Parent=SYN100;VarType=ShV;DupType=.
ch09	14066962	SNP86108	G	T	.	PASS	END=14066962;ChrB=ch09;StartB=17071174;EndB=17071174;Parent=SYN100;VarType=ShV;DupType=.
ch09	14066983	SNP86109	C	A	.	PASS	END=14066983;ChrB=ch09;StartB=17071195;EndB=17071195;Parent=SYN100;VarType=ShV;DupType=.
ch09	14067106	SNP86110	G	A	.	PASS	END=14067106;ChrB=ch09;StartB=17071318;EndB=17071318;Parent=SYN100;VarType=ShV;DupType=.
ch09	14067107	SNP86111	T	A	.	PASS	END=14067107;ChrB=ch09;StartB=17071319;EndB=17071319;Parent=SYN100;VarType=ShV;DupType=.
ch09	14067118	SNP86112	C	T	.	PASS	END=14067118;ChrB=ch09;StartB=17071330;EndB=17071330;Parent=SYN100;VarType=ShV;DupType=.
ch09	14067137	SNP86113	G	A	.	PASS	END=14067137;ChrB=ch09;StartB=17071349;EndB=17071349;Parent=SYN100;VarType=ShV;DupType=.
ch09	14067148	SNP86114	C	T	.	PASS	END=14067148;ChrB=ch09;StartB=17071360;EndB=17071360;Parent=SYN100;VarType=ShV;DupType=.
ch09	14067167	SNP86115	T	C	.	PASS	END=14067167;ChrB=ch09;StartB=17071379;EndB=17071379;Parent=SYN100;VarType=ShV;DupType=.
ch09	14067179	DEL86116	TA	T	.	PASS	END=14067180;ChrB=ch09;StartB=17071391;EndB=17071391;Parent=SYN100;VarType=ShV;DupType=.
ch09	14067236	SNP86117	T	C	.	PASS	END=14067236;ChrB=ch09;StartB=17071447;EndB=17071447;Parent=SYN100;VarType=ShV;DupType=.
ch09	14067237	SNP86118	T	A	.	PASS	END=14067237;ChrB=ch09;StartB=17071448;EndB=17071448;Parent=SYN100;VarType=ShV;DupType=.
ch09	14067250	SNP86119	A	T	.	PASS	END=14067250;ChrB=ch09;StartB=17071461;EndB=17071461;Parent=SYN100;VarType=ShV;DupType=.
ch09	14067267	SNP86120	C	A	.	PASS	END=14067267;ChrB=ch09;StartB=17071478;EndB=17071478;Parent=SYN100;VarType=ShV;DupType=.
ch09	14067342	DEL86121	GA	G	.	PASS	END=14067343;ChrB=ch09;StartB=17071553;EndB=17071553;Parent=SYN100;VarType=ShV;DupType=.
ch09	14067359	SNP86122	A	G	.	PASS	END=14067359;ChrB=ch09;StartB=17071569;EndB=17071569;Parent=SYN100;VarType=ShV;DupType=.
ch09	14067361	SNP86123	T	A	.	PASS	END=14067361;ChrB=ch09;StartB=17071571;EndB=17071571;Parent=SYN100;VarType=ShV;DupType=.
ch09	14067401	SNP86124	A	T	.	PASS	END=14067401;ChrB=ch09;StartB=17071611;EndB=17071611;Parent=SYN100;VarType=ShV;DupType=.
ch09	14067411	SNP86125	A	T	.	PASS	END=14067411;ChrB=ch09;StartB=17071621;EndB=17071621;Parent=SYN100;VarType=ShV;DupType=.
ch09	14067445	INS86126	C	CA	.	PASS	END=14067445;ChrB=ch09;StartB=17071655;EndB=17071656;Parent=SYN100;VarType=ShV;DupType=.
ch09	14067489	SNP86127	A	G	.	PASS	END=14067489;ChrB=ch09;StartB=17071700;EndB=17071700;Parent=SYN100;VarType=ShV;DupType=.
ch09	14067490	SNP86128	T	A	.	PASS	END=14067490;ChrB=ch09;StartB=17071701;EndB=17071701;Parent=SYN100;VarType=ShV;DupType=.
ch09	14067505	SNP86129	A	G	.	PASS	END=14067505;ChrB=ch09;StartB=17071716;EndB=17071716;Parent=SYN100;VarType=ShV;DupType=.
ch09	14067525	SNP86130	C	A	.	PASS	END=14067525;ChrB=ch09;StartB=17071736;EndB=17071736;Parent=SYN100;VarType=ShV;DupType=.
ch09	14067562	SNP86131	C	T	.	PASS	END=14067562;ChrB=ch09;StartB=17071773;EndB=17071773;Parent=SYN100;VarType=ShV;DupType=.
ch09	14067577	SNP86132	T	C	.	PASS	END=14067577;ChrB=ch09;StartB=17071788;EndB=17071788;Parent=SYN100;VarType=ShV;DupType=.
ch09	14067697	SNP86133	C	T	.	PASS	END=14067697;ChrB=ch09;StartB=17071908;EndB=17071908;Parent=SYN100;VarType=ShV;DupType=.
ch09	14067728	SNP86134	G	A	.	PASS	END=14067728;ChrB=ch09;StartB=17071939;EndB=17071939;Parent=SYN100;VarType=ShV;DupType=.
ch09	14067755	SNP86135	T	C	.	PASS	END=14067755;ChrB=ch09;StartB=17071966;EndB=17071966;Parent=SYN100;VarType=ShV;DupType=.
ch09	14067763	DEL86136	ATT	A	.	PASS	END=14067765;ChrB=ch09;StartB=17071974;EndB=17071974;Parent=SYN100;VarType=ShV;DupType=.
ch09	14067803	SNP86137	A	C	.	PASS	END=14067803;ChrB=ch09;StartB=17072012;EndB=17072012;Parent=SYN100;VarType=ShV;DupType=.
ch09	14067822	SNP86138	C	A	.	PASS	END=14067822;ChrB=ch09;StartB=17072031;EndB=17072031;Parent=SYN100;VarType=ShV;DupType=.
ch09	14067987	SNP86139	T	C	.	PASS	END=14067987;ChrB=ch09;StartB=17072196;EndB=17072196;Parent=SYN100;VarType=ShV;DupType=.
ch09	14068007	SNP86140	A	G	.	PASS	END=14068007;ChrB=ch09;StartB=17072216;EndB=17072216;Parent=SYN100;VarType=ShV;DupType=.
ch09	14068066	INS86141	A	AC	.	PASS	END=14068066;ChrB=ch09;StartB=17072275;EndB=17072276;Parent=SYN100;VarType=ShV;DupType=.
ch09	14068085	SNP86142	T	A	.	PASS	END=14068085;ChrB=ch09;StartB=17072295;EndB=17072295;Parent=SYN100;VarType=ShV;DupType=.
ch09	14068090	SNP86143	A	G	.	PASS	END=14068090;ChrB=ch09;StartB=17072300;EndB=17072300;Parent=SYN100;VarType=ShV;DupType=.
ch09	14068093	DEL86144	TA	T	.	PASS	END=14068094;ChrB=ch09;StartB=17072303;EndB=17072303;Parent=SYN100;VarType=ShV;DupType=.
ch09	14068100	SNP86145	T	G	.	PASS	END=14068100;ChrB=ch09;StartB=17072309;EndB=17072309;Parent=SYN100;VarType=ShV;DupType=.
ch09	14068132	SNP86146	T	G	.	PASS	END=14068132;ChrB=ch09;StartB=17072341;EndB=17072341;Parent=SYN100;VarType=ShV;DupType=.
ch09	14068192	SNP86147	T	A	.	PASS	END=14068192;ChrB=ch09;StartB=17072401;EndB=17072401;Parent=SYN100;VarType=ShV;DupType=.
ch09	14068217	SNP86148	C	T	.	PASS	END=14068217;ChrB=ch09;StartB=17072426;EndB=17072426;Parent=SYN100;VarType=ShV;DupType=.
ch09	14068257	SNP86149	T	C	.	PASS	END=14068257;ChrB=ch09;StartB=17072466;EndB=17072466;Parent=SYN100;VarType=ShV;DupType=.
ch09	14068305	SNP86150	T	A	.	PASS	END=14068305;ChrB=ch09;StartB=17072514;EndB=17072514;Parent=SYN100;VarType=ShV;DupType=.
ch09	14068316	SNP86151	T	A	.	PASS	END=14068316;ChrB=ch09;StartB=17072525;EndB=17072525;Parent=SYN100;VarType=ShV;DupType=.
ch09	14068332	SNP86152	T	G	.	PASS	END=14068332;ChrB=ch09;StartB=17072541;EndB=17072541;Parent=SYN100;VarType=ShV;DupType=.
ch09	14068359	INS86153	A	AAT	.	PASS	END=14068359;ChrB=ch09;StartB=17072568;EndB=17072570;Parent=SYN100;VarType=ShV;DupType=.
ch09	14068364	SNP86154	A	G	.	PASS	END=14068364;ChrB=ch09;StartB=17072575;EndB=17072575;Parent=SYN100;VarType=ShV;DupType=.
ch09	14068455	SNP86155	A	T	.	PASS	END=14068455;ChrB=ch09;StartB=17072666;EndB=17072666;Parent=SYN100;VarType=ShV;DupType=.
ch09	14068464	SNP86156	T	C	.	PASS	END=14068464;ChrB=ch09;StartB=17072675;EndB=17072675;Parent=SYN100;VarType=ShV;DupType=.
ch09	14068465	SNP86157	C	A	.	PASS	END=14068465;ChrB=ch09;StartB=17072676;EndB=17072676;Parent=SYN100;VarType=ShV;DupType=.
ch09	14068487	SNP86158	C	T	.	PASS	END=14068487;ChrB=ch09;StartB=17072698;EndB=17072698;Parent=SYN100;VarType=ShV;DupType=.
ch09	14068495	SNP86159	G	A	.	PASS	END=14068495;ChrB=ch09;StartB=17072706;EndB=17072706;Parent=SYN100;VarType=ShV;DupType=.
ch09	14068527	SNP86160	T	C	.	PASS	END=14068527;ChrB=ch09;StartB=17072738;EndB=17072738;Parent=SYN100;VarType=ShV;DupType=.
ch09	14068540	SNP86161	T	C	.	PASS	END=14068540;ChrB=ch09;StartB=17072751;EndB=17072751;Parent=SYN100;VarType=ShV;DupType=.
ch09	14068568	INS86162	A	AT	.	PASS	END=14068568;ChrB=ch09;StartB=17072779;EndB=17072780;Parent=SYN100;VarType=ShV;DupType=.
ch09	14068618	SNP86163	T	G	.	PASS	END=14068618;ChrB=ch09;StartB=17072830;EndB=17072830;Parent=SYN100;VarType=ShV;DupType=.
ch09	14068622	SNP86164	A	G	.	PASS	END=14068622;ChrB=ch09;StartB=17072834;EndB=17072834;Parent=SYN100;VarType=ShV;DupType=.
ch09	14068626	SNP86165	T	C	.	PASS	END=14068626;ChrB=ch09;StartB=17072838;EndB=17072838;Parent=SYN100;VarType=ShV;DupType=.
ch09	14068657	SNP86166	G	A	.	PASS	END=14068657;ChrB=ch09;StartB=17072869;EndB=17072869;Parent=SYN100;VarType=ShV;DupType=.
ch09	14068677	SNP86167	T	C	.	PASS	END=14068677;ChrB=ch09;StartB=17072889;EndB=17072889;Parent=SYN100;VarType=ShV;DupType=.
ch09	14068679	SNP86168	A	G	.	PASS	END=14068679;ChrB=ch09;StartB=17072891;EndB=17072891;Parent=SYN100;VarType=ShV;DupType=.
ch09	14068680	DEL86169	CA	C	.	PASS	END=14068681;ChrB=ch09;StartB=17072892;EndB=17072892;Parent=SYN100;VarType=ShV;DupType=.
ch09	14068699	SNP86170	G	A	.	PASS	END=14068699;ChrB=ch09;StartB=17072910;EndB=17072910;Parent=SYN100;VarType=ShV;DupType=.
ch09	14068726	HDR396	N	<HDR>	.	PASS	END=14073824;ChrB=ch09;StartB=17072937;EndB=17085287;Parent=SYN100;VarType=ShV;DupType=.
ch09	14073825	SYNAL447	N	<SYNAL>	.	PASS	END=14075965;ChrB=ch09;StartB=17085288;EndB=17087427;Parent=SYN100;VarType=.;DupType=.
ch09	14073859	SNP86171	A	C	.	PASS	END=14073859;ChrB=ch09;StartB=17085322;EndB=17085322;Parent=SYN100;VarType=ShV;DupType=.
ch09	14073866	SNP86172	A	T	.	PASS	END=14073866;ChrB=ch09;StartB=17085329;EndB=17085329;Parent=SYN100;VarType=ShV;DupType=.
ch09	14073867	SNP86173	A	G	.	PASS	END=14073867;ChrB=ch09;StartB=17085330;EndB=17085330;Parent=SYN100;VarType=ShV;DupType=.
ch09	14073889	SNP86174	C	A	.	PASS	END=14073889;ChrB=ch09;StartB=17085352;EndB=17085352;Parent=SYN100;VarType=ShV;DupType=.
ch09	14073892	INS86175	G	GA	.	PASS	END=14073892;ChrB=ch09;StartB=17085355;EndB=17085356;Parent=SYN100;VarType=ShV;DupType=.
ch09	14073909	SNP86176	T	A	.	PASS	END=14073909;ChrB=ch09;StartB=17085373;EndB=17085373;Parent=SYN100;VarType=ShV;DupType=.
ch09	14073934	SNP86177	G	A	.	PASS	END=14073934;ChrB=ch09;StartB=17085398;EndB=17085398;Parent=SYN100;VarType=ShV;DupType=.
ch09	14073938	SNP86178	A	C	.	PASS	END=14073938;ChrB=ch09;StartB=17085402;EndB=17085402;Parent=SYN100;VarType=ShV;DupType=.
ch09	14073972	SNP86179	T	G	.	PASS	END=14073972;ChrB=ch09;StartB=17085436;EndB=17085436;Parent=SYN100;VarType=ShV;DupType=.
ch09	14073992	SNP86180	G	A	.	PASS	END=14073992;ChrB=ch09;StartB=17085456;EndB=17085456;Parent=SYN100;VarType=ShV;DupType=.
ch09	14073995	SNP86181	T	C	.	PASS	END=14073995;ChrB=ch09;StartB=17085459;EndB=17085459;Parent=SYN100;VarType=ShV;DupType=.
ch09	14074003	SNP86182	C	T	.	PASS	END=14074003;ChrB=ch09;StartB=17085467;EndB=17085467;Parent=SYN100;VarType=ShV;DupType=.
ch09	14074032	SNP86183	A	C	.	PASS	END=14074032;ChrB=ch09;StartB=17085496;EndB=17085496;Parent=SYN100;VarType=ShV;DupType=.
ch09	14074074	SNP86184	G	A	.	PASS	END=14074074;ChrB=ch09;StartB=17085538;EndB=17085538;Parent=SYN100;VarType=ShV;DupType=.
ch09	14074080	SNP86185	G	A	.	PASS	END=14074080;ChrB=ch09;StartB=17085544;EndB=17085544;Parent=SYN100;VarType=ShV;DupType=.
ch09	14074119	SNP86186	C	T	.	PASS	END=14074119;ChrB=ch09;StartB=17085583;EndB=17085583;Parent=SYN100;VarType=ShV;DupType=.
ch09	14074120	SNP86187	A	T	.	PASS	END=14074120;ChrB=ch09;StartB=17085584;EndB=17085584;Parent=SYN100;VarType=ShV;DupType=.
ch09	14074156	SNP86188	G	T	.	PASS	END=14074156;ChrB=ch09;StartB=17085620;EndB=17085620;Parent=SYN100;VarType=ShV;DupType=.
ch09	14074161	DEL86189	AAT	A	.	PASS	END=14074163;ChrB=ch09;StartB=17085625;EndB=17085625;Parent=SYN100;VarType=ShV;DupType=.
ch09	14074181	SNP86190	T	C	.	PASS	END=14074181;ChrB=ch09;StartB=17085643;EndB=17085643;Parent=SYN100;VarType=ShV;DupType=.
ch09	14074186	SNP86191	C	T	.	PASS	END=14074186;ChrB=ch09;StartB=17085648;EndB=17085648;Parent=SYN100;VarType=ShV;DupType=.
ch09	14074192	SNP86192	A	G	.	PASS	END=14074192;ChrB=ch09;StartB=17085654;EndB=17085654;Parent=SYN100;VarType=ShV;DupType=.
ch09	14074208	SNP86193	C	T	.	PASS	END=14074208;ChrB=ch09;StartB=17085670;EndB=17085670;Parent=SYN100;VarType=ShV;DupType=.
ch09	14074223	SNP86194	C	G	.	PASS	END=14074223;ChrB=ch09;StartB=17085685;EndB=17085685;Parent=SYN100;VarType=ShV;DupType=.
ch09	14074246	SNP86195	A	G	.	PASS	END=14074246;ChrB=ch09;StartB=17085708;EndB=17085708;Parent=SYN100;VarType=ShV;DupType=.
ch09	14074270	SNP86196	T	G	.	PASS	END=14074270;ChrB=ch09;StartB=17085732;EndB=17085732;Parent=SYN100;VarType=ShV;DupType=.
ch09	14074313	SNP86197	T	C	.	PASS	END=14074313;ChrB=ch09;StartB=17085775;EndB=17085775;Parent=SYN100;VarType=ShV;DupType=.
ch09	14074343	SNP86198	C	T	.	PASS	END=14074343;ChrB=ch09;StartB=17085805;EndB=17085805;Parent=SYN100;VarType=ShV;DupType=.
ch09	14074352	SNP86199	A	T	.	PASS	END=14074352;ChrB=ch09;StartB=17085814;EndB=17085814;Parent=SYN100;VarType=ShV;DupType=.
ch09	14074361	SNP86200	A	G	.	PASS	END=14074361;ChrB=ch09;StartB=17085823;EndB=17085823;Parent=SYN100;VarType=ShV;DupType=.
ch09	14074366	SNP86201	T	C	.	PASS	END=14074366;ChrB=ch09;StartB=17085828;EndB=17085828;Parent=SYN100;VarType=ShV;DupType=.
ch09	14074367	SNP86202	T	C	.	PASS	END=14074367;ChrB=ch09;StartB=17085829;EndB=17085829;Parent=SYN100;VarType=ShV;DupType=.
ch09	14074439	SNP86203	G	T	.	PASS	END=14074439;ChrB=ch09;StartB=17085901;EndB=17085901;Parent=SYN100;VarType=ShV;DupType=.
ch09	14074456	SNP86204	A	G	.	PASS	END=14074456;ChrB=ch09;StartB=17085918;EndB=17085918;Parent=SYN100;VarType=ShV;DupType=.
ch09	14074529	SNP86205	G	A	.	PASS	END=14074529;ChrB=ch09;StartB=17085991;EndB=17085991;Parent=SYN100;VarType=ShV;DupType=.
ch09	14074539	SNP86206	A	G	.	PASS	END=14074539;ChrB=ch09;StartB=17086001;EndB=17086001;Parent=SYN100;VarType=ShV;DupType=.
ch09	14074594	SNP86207	C	G	.	PASS	END=14074594;ChrB=ch09;StartB=17086056;EndB=17086056;Parent=SYN100;VarType=ShV;DupType=.
ch09	14074615	SNP86208	T	C	.	PASS	END=14074615;ChrB=ch09;StartB=17086077;EndB=17086077;Parent=SYN100;VarType=ShV;DupType=.
ch09	14074664	SNP86209	A	T	.	PASS	END=14074664;ChrB=ch09;StartB=17086126;EndB=17086126;Parent=SYN100;VarType=ShV;DupType=.
ch09	14074677	SNP86210	A	T	.	PASS	END=14074677;ChrB=ch09;StartB=17086139;EndB=17086139;Parent=SYN100;VarType=ShV;DupType=.
ch09	14074726	SNP86211	C	T	.	PASS	END=14074726;ChrB=ch09;StartB=17086188;EndB=17086188;Parent=SYN100;VarType=ShV;DupType=.
ch09	14074773	SNP86212	G	A	.	PASS	END=14074773;ChrB=ch09;StartB=17086235;EndB=17086235;Parent=SYN100;VarType=ShV;DupType=.
ch09	14074797	SNP86213	T	G	.	PASS	END=14074797;ChrB=ch09;StartB=17086259;EndB=17086259;Parent=SYN100;VarType=ShV;DupType=.
ch09	14074805	SNP86214	A	G	.	PASS	END=14074805;ChrB=ch09;StartB=17086267;EndB=17086267;Parent=SYN100;VarType=ShV;DupType=.
ch09	14074806	SNP86215	C	A	.	PASS	END=14074806;ChrB=ch09;StartB=17086268;EndB=17086268;Parent=SYN100;VarType=ShV;DupType=.
ch09	14074814	SNP86216	T	A	.	PASS	END=14074814;ChrB=ch09;StartB=17086276;EndB=17086276;Parent=SYN100;VarType=ShV;DupType=.
ch09	14074831	SNP86217	G	A	.	PASS	END=14074831;ChrB=ch09;StartB=17086293;EndB=17086293;Parent=SYN100;VarType=ShV;DupType=.
ch09	14074832	SNP86218	T	G	.	PASS	END=14074832;ChrB=ch09;StartB=17086294;EndB=17086294;Parent=SYN100;VarType=ShV;DupType=.
ch09	14074840	SNP86219	A	G	.	PASS	END=14074840;ChrB=ch09;StartB=17086302;EndB=17086302;Parent=SYN100;VarType=ShV;DupType=.
ch09	14074843	SNP86220	A	G	.	PASS	END=14074843;ChrB=ch09;StartB=17086305;EndB=17086305;Parent=SYN100;VarType=ShV;DupType=.
ch09	14074853	SNP86221	T	A	.	PASS	END=14074853;ChrB=ch09;StartB=17086315;EndB=17086315;Parent=SYN100;VarType=ShV;DupType=.
ch09	14074865	SNP86222	G	T	.	PASS	END=14074865;ChrB=ch09;StartB=17086327;EndB=17086327;Parent=SYN100;VarType=ShV;DupType=.
ch09	14074878	SNP86223	C	A	.	PASS	END=14074878;ChrB=ch09;StartB=17086340;EndB=17086340;Parent=SYN100;VarType=ShV;DupType=.
ch09	14074879	SNP86224	T	C	.	PASS	END=14074879;ChrB=ch09;StartB=17086341;EndB=17086341;Parent=SYN100;VarType=ShV;DupType=.
ch09	14074915	SNP86225	A	T	.	PASS	END=14074915;ChrB=ch09;StartB=17086377;EndB=17086377;Parent=SYN100;VarType=ShV;DupType=.
ch09	14074934	SNP86226	C	A	.	PASS	END=14074934;ChrB=ch09;StartB=17086396;EndB=17086396;Parent=SYN100;VarType=ShV;DupType=.
ch09	14074950	SNP86227	T	C	.	PASS	END=14074950;ChrB=ch09;StartB=17086412;EndB=17086412;Parent=SYN100;VarType=ShV;DupType=.
ch09	14074958	SNP86228	C	T	.	PASS	END=14074958;ChrB=ch09;StartB=17086420;EndB=17086420;Parent=SYN100;VarType=ShV;DupType=.
ch09	14074998	SNP86229	A	G	.	PASS	END=14074998;ChrB=ch09;StartB=17086460;EndB=17086460;Parent=SYN100;VarType=ShV;DupType=.
ch09	14075016	DEL86230	TG	T	.	PASS	END=14075017;ChrB=ch09;StartB=17086478;EndB=17086478;Parent=SYN100;VarType=ShV;DupType=.
ch09	14075024	SNP86231	C	A	.	PASS	END=14075024;ChrB=ch09;StartB=17086485;EndB=17086485;Parent=SYN100;VarType=ShV;DupType=.
ch09	14075029	SNP86232	T	G	.	PASS	END=14075029;ChrB=ch09;StartB=17086490;EndB=17086490;Parent=SYN100;VarType=ShV;DupType=.
ch09	14075030	SNP86233	C	T	.	PASS	END=14075030;ChrB=ch09;StartB=17086491;EndB=17086491;Parent=SYN100;VarType=ShV;DupType=.
ch09	14075042	SNP86234	T	C	.	PASS	END=14075042;ChrB=ch09;StartB=17086503;EndB=17086503;Parent=SYN100;VarType=ShV;DupType=.
ch09	14075047	SNP86235	T	C	.	PASS	END=14075047;ChrB=ch09;StartB=17086508;EndB=17086508;Parent=SYN100;VarType=ShV;DupType=.
ch09	14075052	SNP86236	A	T	.	PASS	END=14075052;ChrB=ch09;StartB=17086513;EndB=17086513;Parent=SYN100;VarType=ShV;DupType=.
ch09	14075060	SNP86237	T	C	.	PASS	END=14075060;ChrB=ch09;StartB=17086521;EndB=17086521;Parent=SYN100;VarType=ShV;DupType=.
ch09	14075062	SNP86238	G	T	.	PASS	END=14075062;ChrB=ch09;StartB=17086523;EndB=17086523;Parent=SYN100;VarType=ShV;DupType=.
ch09	14075075	SNP86239	A	G	.	PASS	END=14075075;ChrB=ch09;StartB=17086536;EndB=17086536;Parent=SYN100;VarType=ShV;DupType=.
ch09	14075078	SNP86240	G	T	.	PASS	END=14075078;ChrB=ch09;StartB=17086539;EndB=17086539;Parent=SYN100;VarType=ShV;DupType=.
ch09	14075122	SNP86241	A	G	.	PASS	END=14075122;ChrB=ch09;StartB=17086583;EndB=17086583;Parent=SYN100;VarType=ShV;DupType=.
ch09	14075172	SNP86242	T	C	.	PASS	END=14075172;ChrB=ch09;StartB=17086633;EndB=17086633;Parent=SYN100;VarType=ShV;DupType=.
ch09	14075180	SNP86243	G	T	.	PASS	END=14075180;ChrB=ch09;StartB=17086641;EndB=17086641;Parent=SYN100;VarType=ShV;DupType=.
ch09	14075210	SNP86244	T	C	.	PASS	END=14075210;ChrB=ch09;StartB=17086671;EndB=17086671;Parent=SYN100;VarType=ShV;DupType=.
ch09	14075211	SNP86245	C	T	.	PASS	END=14075211;ChrB=ch09;StartB=17086672;EndB=17086672;Parent=SYN100;VarType=ShV;DupType=.
ch09	14075212	SNP86246	C	T	.	PASS	END=14075212;ChrB=ch09;StartB=17086673;EndB=17086673;Parent=SYN100;VarType=ShV;DupType=.
ch09	14075223	SNP86247	T	C	.	PASS	END=14075223;ChrB=ch09;StartB=17086684;EndB=17086684;Parent=SYN100;VarType=ShV;DupType=.
ch09	14075254	SNP86248	G	C	.	PASS	END=14075254;ChrB=ch09;StartB=17086715;EndB=17086715;Parent=SYN100;VarType=ShV;DupType=.
ch09	14075257	SNP86249	G	A	.	PASS	END=14075257;ChrB=ch09;StartB=17086718;EndB=17086718;Parent=SYN100;VarType=ShV;DupType=.
ch09	14075277	SNP86250	A	G	.	PASS	END=14075277;ChrB=ch09;StartB=17086738;EndB=17086738;Parent=SYN100;VarType=ShV;DupType=.
ch09	14075363	SNP86251	G	T	.	PASS	END=14075363;ChrB=ch09;StartB=17086824;EndB=17086824;Parent=SYN100;VarType=ShV;DupType=.
ch09	14075371	SNP86252	T	C	.	PASS	END=14075371;ChrB=ch09;StartB=17086832;EndB=17086832;Parent=SYN100;VarType=ShV;DupType=.
ch09	14075373	SNP86253	A	T	.	PASS	END=14075373;ChrB=ch09;StartB=17086834;EndB=17086834;Parent=SYN100;VarType=ShV;DupType=.
ch09	14075416	INS86254	T	TC	.	PASS	END=14075416;ChrB=ch09;StartB=17086877;EndB=17086878;Parent=SYN100;VarType=ShV;DupType=.
ch09	14075516	SNP86255	C	G	.	PASS	END=14075516;ChrB=ch09;StartB=17086978;EndB=17086978;Parent=SYN100;VarType=ShV;DupType=.
ch09	14075520	SNP86256	A	C	.	PASS	END=14075520;ChrB=ch09;StartB=17086982;EndB=17086982;Parent=SYN100;VarType=ShV;DupType=.
ch09	14075547	SNP86257	G	A	.	PASS	END=14075547;ChrB=ch09;StartB=17087009;EndB=17087009;Parent=SYN100;VarType=ShV;DupType=.
ch09	14075554	SNP86258	A	C	.	PASS	END=14075554;ChrB=ch09;StartB=17087016;EndB=17087016;Parent=SYN100;VarType=ShV;DupType=.
ch09	14075567	SNP86259	A	C	.	PASS	END=14075567;ChrB=ch09;StartB=17087029;EndB=17087029;Parent=SYN100;VarType=ShV;DupType=.
ch09	14075578	SNP86260	T	A	.	PASS	END=14075578;ChrB=ch09;StartB=17087040;EndB=17087040;Parent=SYN100;VarType=ShV;DupType=.
ch09	14075601	SNP86261	C	G	.	PASS	END=14075601;ChrB=ch09;StartB=17087063;EndB=17087063;Parent=SYN100;VarType=ShV;DupType=.
ch09	14075611	SNP86262	A	G	.	PASS	END=14075611;ChrB=ch09;StartB=17087073;EndB=17087073;Parent=SYN100;VarType=ShV;DupType=.
ch09	14075637	SNP86263	T	A	.	PASS	END=14075637;ChrB=ch09;StartB=17087099;EndB=17087099;Parent=SYN100;VarType=ShV;DupType=.
ch09	14075655	SNP86264	T	C	.	PASS	END=14075655;ChrB=ch09;StartB=17087117;EndB=17087117;Parent=SYN100;VarType=ShV;DupType=.
ch09	14075677	SNP86265	G	T	.	PASS	END=14075677;ChrB=ch09;StartB=17087139;EndB=17087139;Parent=SYN100;VarType=ShV;DupType=.
ch09	14075696	SNP86266	T	C	.	PASS	END=14075696;ChrB=ch09;StartB=17087158;EndB=17087158;Parent=SYN100;VarType=ShV;DupType=.
ch09	14075766	SNP86267	A	G	.	PASS	END=14075766;ChrB=ch09;StartB=17087228;EndB=17087228;Parent=SYN100;VarType=ShV;DupType=.
ch09	14075787	SNP86268	C	T	.	PASS	END=14075787;ChrB=ch09;StartB=17087249;EndB=17087249;Parent=SYN100;VarType=ShV;DupType=.
ch09	14075791	SNP86269	T	C	.	PASS	END=14075791;ChrB=ch09;StartB=17087253;EndB=17087253;Parent=SYN100;VarType=ShV;DupType=.
ch09	14075796	SNP86270	G	A	.	PASS	END=14075796;ChrB=ch09;StartB=17087258;EndB=17087258;Parent=SYN100;VarType=ShV;DupType=.
ch09	14075811	SNP86271	A	G	.	PASS	END=14075811;ChrB=ch09;StartB=17087273;EndB=17087273;Parent=SYN100;VarType=ShV;DupType=.
ch09	14075819	SNP86272	A	T	.	PASS	END=14075819;ChrB=ch09;StartB=17087281;EndB=17087281;Parent=SYN100;VarType=ShV;DupType=.
ch09	14075907	SNP86273	G	A	.	PASS	END=14075907;ChrB=ch09;StartB=17087369;EndB=17087369;Parent=SYN100;VarType=ShV;DupType=.
ch09	14075966	HDR397	N	<HDR>	.	PASS	END=14081577;ChrB=ch09;StartB=17087428;EndB=17092573;Parent=SYN100;VarType=ShV;DupType=.
ch09	14081578	SYNAL448	N	<SYNAL>	.	PASS	END=14085130;ChrB=ch09;StartB=17092574;EndB=17096172;Parent=SYN100;VarType=.;DupType=.
ch09	14081618	SNP86274	A	C	.	PASS	END=14081618;ChrB=ch09;StartB=17092614;EndB=17092614;Parent=SYN100;VarType=ShV;DupType=.
ch09	14081627	SNP86275	G	A	.	PASS	END=14081627;ChrB=ch09;StartB=17092623;EndB=17092623;Parent=SYN100;VarType=ShV;DupType=.
ch09	14081636	SNP86276	G	A	.	PASS	END=14081636;ChrB=ch09;StartB=17092632;EndB=17092632;Parent=SYN100;VarType=ShV;DupType=.
ch09	14081639	SNP86277	A	C	.	PASS	END=14081639;ChrB=ch09;StartB=17092635;EndB=17092635;Parent=SYN100;VarType=ShV;DupType=.
ch09	14081717	SNP86278	T	A	.	PASS	END=14081717;ChrB=ch09;StartB=17092713;EndB=17092713;Parent=SYN100;VarType=ShV;DupType=.
ch09	14081720	INS86279	G	GA	.	PASS	END=14081720;ChrB=ch09;StartB=17092716;EndB=17092717;Parent=SYN100;VarType=ShV;DupType=.
ch09	14081749	SNP86280	C	T	.	PASS	END=14081749;ChrB=ch09;StartB=17092746;EndB=17092746;Parent=SYN100;VarType=ShV;DupType=.
ch09	14081753	SNP86281	G	A	.	PASS	END=14081753;ChrB=ch09;StartB=17092750;EndB=17092750;Parent=SYN100;VarType=ShV;DupType=.
ch09	14081760	SNP86282	T	G	.	PASS	END=14081760;ChrB=ch09;StartB=17092757;EndB=17092757;Parent=SYN100;VarType=ShV;DupType=.
ch09	14081786	SNP86283	A	G	.	PASS	END=14081786;ChrB=ch09;StartB=17092783;EndB=17092783;Parent=SYN100;VarType=ShV;DupType=.
ch09	14081807	INS86284	T	TA	.	PASS	END=14081807;ChrB=ch09;StartB=17092804;EndB=17092805;Parent=SYN100;VarType=ShV;DupType=.
ch09	14081808	SNP86285	G	A	.	PASS	END=14081808;ChrB=ch09;StartB=17092806;EndB=17092806;Parent=SYN100;VarType=ShV;DupType=.
ch09	14081837	SNP86286	G	T	.	PASS	END=14081837;ChrB=ch09;StartB=17092835;EndB=17092835;Parent=SYN100;VarType=ShV;DupType=.
ch09	14081839	SNP86287	G	T	.	PASS	END=14081839;ChrB=ch09;StartB=17092837;EndB=17092837;Parent=SYN100;VarType=ShV;DupType=.
ch09	14081847	SNP86288	G	A	.	PASS	END=14081847;ChrB=ch09;StartB=17092845;EndB=17092845;Parent=SYN100;VarType=ShV;DupType=.
ch09	14081886	SNP86289	A	G	.	PASS	END=14081886;ChrB=ch09;StartB=17092884;EndB=17092884;Parent=SYN100;VarType=ShV;DupType=.
ch09	14081920	SNP86290	A	C	.	PASS	END=14081920;ChrB=ch09;StartB=17092918;EndB=17092918;Parent=SYN100;VarType=ShV;DupType=.
ch09	14081963	SNP86291	G	A	.	PASS	END=14081963;ChrB=ch09;StartB=17092961;EndB=17092961;Parent=SYN100;VarType=ShV;DupType=.
ch09	14081969	SNP86292	G	C	.	PASS	END=14081969;ChrB=ch09;StartB=17092967;EndB=17092967;Parent=SYN100;VarType=ShV;DupType=.
ch09	14081970	SNP86293	C	A	.	PASS	END=14081970;ChrB=ch09;StartB=17092968;EndB=17092968;Parent=SYN100;VarType=ShV;DupType=.
ch09	14081989	SNP86294	G	A	.	PASS	END=14081989;ChrB=ch09;StartB=17092987;EndB=17092987;Parent=SYN100;VarType=ShV;DupType=.
ch09	14082004	SNP86295	C	A	.	PASS	END=14082004;ChrB=ch09;StartB=17093002;EndB=17093002;Parent=SYN100;VarType=ShV;DupType=.
ch09	14082030	SNP86296	C	T	.	PASS	END=14082030;ChrB=ch09;StartB=17093028;EndB=17093028;Parent=SYN100;VarType=ShV;DupType=.
ch09	14082064	SNP86297	C	A	.	PASS	END=14082064;ChrB=ch09;StartB=17093062;EndB=17093062;Parent=SYN100;VarType=ShV;DupType=.
ch09	14082078	SNP86298	C	T	.	PASS	END=14082078;ChrB=ch09;StartB=17093076;EndB=17093076;Parent=SYN100;VarType=ShV;DupType=.
ch09	14082087	SNP86299	T	G	.	PASS	END=14082087;ChrB=ch09;StartB=17093085;EndB=17093085;Parent=SYN100;VarType=ShV;DupType=.
ch09	14082096	SNP86300	G	A	.	PASS	END=14082096;ChrB=ch09;StartB=17093094;EndB=17093094;Parent=SYN100;VarType=ShV;DupType=.
ch09	14082117	SNP86301	C	T	.	PASS	END=14082117;ChrB=ch09;StartB=17093115;EndB=17093115;Parent=SYN100;VarType=ShV;DupType=.
ch09	14082121	SNP86302	A	G	.	PASS	END=14082121;ChrB=ch09;StartB=17093119;EndB=17093119;Parent=SYN100;VarType=ShV;DupType=.
ch09	14082148	DEL86303	GA	G	.	PASS	END=14082149;ChrB=ch09;StartB=17093146;EndB=17093146;Parent=SYN100;VarType=ShV;DupType=.
ch09	14082166	SNP86304	A	G	.	PASS	END=14082166;ChrB=ch09;StartB=17093163;EndB=17093163;Parent=SYN100;VarType=ShV;DupType=.
ch09	14082167	SNP86305	C	T	.	PASS	END=14082167;ChrB=ch09;StartB=17093164;EndB=17093164;Parent=SYN100;VarType=ShV;DupType=.
ch09	14082194	SNP86306	T	C	.	PASS	END=14082194;ChrB=ch09;StartB=17093191;EndB=17093191;Parent=SYN100;VarType=ShV;DupType=.
ch09	14082202	INS86307	C	CTTCTTCTTGTCTTTCAATTCACTCAT	.	PASS	END=14082202;ChrB=ch09;StartB=17093199;EndB=17093225;Parent=SYN100;VarType=ShV;DupType=.
ch09	14082279	SNP86308	G	T	.	PASS	END=14082279;ChrB=ch09;StartB=17093302;EndB=17093302;Parent=SYN100;VarType=ShV;DupType=.
ch09	14082286	SNP86309	A	G	.	PASS	END=14082286;ChrB=ch09;StartB=17093309;EndB=17093309;Parent=SYN100;VarType=ShV;DupType=.
ch09	14082362	SNP86310	C	T	.	PASS	END=14082362;ChrB=ch09;StartB=17093385;EndB=17093385;Parent=SYN100;VarType=ShV;DupType=.
ch09	14082395	SNP86311	C	T	.	PASS	END=14082395;ChrB=ch09;StartB=17093418;EndB=17093418;Parent=SYN100;VarType=ShV;DupType=.
ch09	14082408	SNP86312	C	T	.	PASS	END=14082408;ChrB=ch09;StartB=17093431;EndB=17093431;Parent=SYN100;VarType=ShV;DupType=.
ch09	14082409	INS86313	G	GT	.	PASS	END=14082409;ChrB=ch09;StartB=17093432;EndB=17093433;Parent=SYN100;VarType=ShV;DupType=.
ch09	14082424	SNP86314	C	A	.	PASS	END=14082424;ChrB=ch09;StartB=17093448;EndB=17093448;Parent=SYN100;VarType=ShV;DupType=.
ch09	14082430	SNP86315	T	C	.	PASS	END=14082430;ChrB=ch09;StartB=17093454;EndB=17093454;Parent=SYN100;VarType=ShV;DupType=.
ch09	14082456	SNP86316	T	C	.	PASS	END=14082456;ChrB=ch09;StartB=17093480;EndB=17093480;Parent=SYN100;VarType=ShV;DupType=.
ch09	14082472	SNP86317	C	A	.	PASS	END=14082472;ChrB=ch09;StartB=17093496;EndB=17093496;Parent=SYN100;VarType=ShV;DupType=.
ch09	14082478	SNP86318	T	G	.	PASS	END=14082478;ChrB=ch09;StartB=17093502;EndB=17093502;Parent=SYN100;VarType=ShV;DupType=.
ch09	14082486	SNP86319	C	T	.	PASS	END=14082486;ChrB=ch09;StartB=17093510;EndB=17093510;Parent=SYN100;VarType=ShV;DupType=.
ch09	14082501	SNP86320	A	G	.	PASS	END=14082501;ChrB=ch09;StartB=17093525;EndB=17093525;Parent=SYN100;VarType=ShV;DupType=.
ch09	14082507	SNP86321	C	T	.	PASS	END=14082507;ChrB=ch09;StartB=17093531;EndB=17093531;Parent=SYN100;VarType=ShV;DupType=.
ch09	14082515	SNP86322	T	C	.	PASS	END=14082515;ChrB=ch09;StartB=17093539;EndB=17093539;Parent=SYN100;VarType=ShV;DupType=.
ch09	14082564	SNP86323	G	A	.	PASS	END=14082564;ChrB=ch09;StartB=17093588;EndB=17093588;Parent=SYN100;VarType=ShV;DupType=.
ch09	14082580	SNP86324	T	C	.	PASS	END=14082580;ChrB=ch09;StartB=17093604;EndB=17093604;Parent=SYN100;VarType=ShV;DupType=.
ch09	14082612	SNP86325	A	G	.	PASS	END=14082612;ChrB=ch09;StartB=17093636;EndB=17093636;Parent=SYN100;VarType=ShV;DupType=.
ch09	14082623	SNP86326	A	T	.	PASS	END=14082623;ChrB=ch09;StartB=17093647;EndB=17093647;Parent=SYN100;VarType=ShV;DupType=.
ch09	14082654	INS86327	A	AAT	.	PASS	END=14082654;ChrB=ch09;StartB=17093678;EndB=17093680;Parent=SYN100;VarType=ShV;DupType=.
ch09	14082660	SNP86328	T	C	.	PASS	END=14082660;ChrB=ch09;StartB=17093686;EndB=17093686;Parent=SYN100;VarType=ShV;DupType=.
ch09	14082661	SNP86329	T	A	.	PASS	END=14082661;ChrB=ch09;StartB=17093687;EndB=17093687;Parent=SYN100;VarType=ShV;DupType=.
ch09	14082720	SNP86330	T	C	.	PASS	END=14082720;ChrB=ch09;StartB=17093746;EndB=17093746;Parent=SYN100;VarType=ShV;DupType=.
ch09	14082724	SNP86331	G	A	.	PASS	END=14082724;ChrB=ch09;StartB=17093750;EndB=17093750;Parent=SYN100;VarType=ShV;DupType=.
ch09	14082775	SNP86332	T	G	.	PASS	END=14082775;ChrB=ch09;StartB=17093801;EndB=17093801;Parent=SYN100;VarType=ShV;DupType=.
ch09	14082784	DEL86333	GT	G	.	PASS	END=14082785;ChrB=ch09;StartB=17093810;EndB=17093810;Parent=SYN100;VarType=ShV;DupType=.
ch09	14082795	SNP86334	A	T	.	PASS	END=14082795;ChrB=ch09;StartB=17093820;EndB=17093820;Parent=SYN100;VarType=ShV;DupType=.
ch09	14082805	SNP86335	G	A	.	PASS	END=14082805;ChrB=ch09;StartB=17093830;EndB=17093830;Parent=SYN100;VarType=ShV;DupType=.
ch09	14082823	SNP86336	A	T	.	PASS	END=14082823;ChrB=ch09;StartB=17093848;EndB=17093848;Parent=SYN100;VarType=ShV;DupType=.
ch09	14082854	INS86337	T	TC	.	PASS	END=14082854;ChrB=ch09;StartB=17093879;EndB=17093880;Parent=SYN100;VarType=ShV;DupType=.
ch09	14082855	SNP86338	T	A	.	PASS	END=14082855;ChrB=ch09;StartB=17093881;EndB=17093881;Parent=SYN100;VarType=ShV;DupType=.
ch09	14082858	SNP86339	C	T	.	PASS	END=14082858;ChrB=ch09;StartB=17093884;EndB=17093884;Parent=SYN100;VarType=ShV;DupType=.
ch09	14082870	SNP86340	A	G	.	PASS	END=14082870;ChrB=ch09;StartB=17093896;EndB=17093896;Parent=SYN100;VarType=ShV;DupType=.
ch09	14082915	SNP86341	A	G	.	PASS	END=14082915;ChrB=ch09;StartB=17093941;EndB=17093941;Parent=SYN100;VarType=ShV;DupType=.
ch09	14082927	SNP86342	G	A	.	PASS	END=14082927;ChrB=ch09;StartB=17093953;EndB=17093953;Parent=SYN100;VarType=ShV;DupType=.
ch09	14082938	SNP86343	T	G	.	PASS	END=14082938;ChrB=ch09;StartB=17093964;EndB=17093964;Parent=SYN100;VarType=ShV;DupType=.
ch09	14082965	SNP86344	A	G	.	PASS	END=14082965;ChrB=ch09;StartB=17093991;EndB=17093991;Parent=SYN100;VarType=ShV;DupType=.
ch09	14082970	SNP86345	C	T	.	PASS	END=14082970;ChrB=ch09;StartB=17093996;EndB=17093996;Parent=SYN100;VarType=ShV;DupType=.
ch09	14082976	INS86346	C	CT	.	PASS	END=14082976;ChrB=ch09;StartB=17094002;EndB=17094003;Parent=SYN100;VarType=ShV;DupType=.
ch09	14082987	INS86347	A	ATGGGG	.	PASS	END=14082987;ChrB=ch09;StartB=17094014;EndB=17094019;Parent=SYN100;VarType=ShV;DupType=.
ch09	14083046	SNP86348	A	T	.	PASS	END=14083046;ChrB=ch09;StartB=17094078;EndB=17094078;Parent=SYN100;VarType=ShV;DupType=.
ch09	14083069	SNP86349	T	A	.	PASS	END=14083069;ChrB=ch09;StartB=17094101;EndB=17094101;Parent=SYN100;VarType=ShV;DupType=.
ch09	14083110	SNP86350	G	T	.	PASS	END=14083110;ChrB=ch09;StartB=17094142;EndB=17094142;Parent=SYN100;VarType=ShV;DupType=.
ch09	14083135	SNP86351	G	A	.	PASS	END=14083135;ChrB=ch09;StartB=17094167;EndB=17094167;Parent=SYN100;VarType=ShV;DupType=.
ch09	14083137	SNP86352	T	G	.	PASS	END=14083137;ChrB=ch09;StartB=17094169;EndB=17094169;Parent=SYN100;VarType=ShV;DupType=.
ch09	14083140	SNP86353	T	C	.	PASS	END=14083140;ChrB=ch09;StartB=17094172;EndB=17094172;Parent=SYN100;VarType=ShV;DupType=.
ch09	14083143	SNP86354	G	A	.	PASS	END=14083143;ChrB=ch09;StartB=17094175;EndB=17094175;Parent=SYN100;VarType=ShV;DupType=.
ch09	14083163	SNP86355	G	A	.	PASS	END=14083163;ChrB=ch09;StartB=17094195;EndB=17094195;Parent=SYN100;VarType=ShV;DupType=.
ch09	14083166	SNP86356	C	T	.	PASS	END=14083166;ChrB=ch09;StartB=17094198;EndB=17094198;Parent=SYN100;VarType=ShV;DupType=.
ch09	14083197	SNP86357	T	C	.	PASS	END=14083197;ChrB=ch09;StartB=17094229;EndB=17094229;Parent=SYN100;VarType=ShV;DupType=.
ch09	14083252	DEL86358	GA	G	.	PASS	END=14083253;ChrB=ch09;StartB=17094284;EndB=17094284;Parent=SYN100;VarType=ShV;DupType=.
ch09	14083255	SNP86359	A	G	.	PASS	END=14083255;ChrB=ch09;StartB=17094286;EndB=17094286;Parent=SYN100;VarType=ShV;DupType=.
ch09	14083281	SNP86360	G	C	.	PASS	END=14083281;ChrB=ch09;StartB=17094312;EndB=17094312;Parent=SYN100;VarType=ShV;DupType=.
ch09	14083290	SNP86361	C	A	.	PASS	END=14083290;ChrB=ch09;StartB=17094321;EndB=17094321;Parent=SYN100;VarType=ShV;DupType=.
ch09	14083296	INS86362	A	AT	.	PASS	END=14083296;ChrB=ch09;StartB=17094327;EndB=17094328;Parent=SYN100;VarType=ShV;DupType=.
ch09	14083306	INS86363	T	TGAAGA	.	PASS	END=14083306;ChrB=ch09;StartB=17094338;EndB=17094343;Parent=SYN100;VarType=ShV;DupType=.
ch09	14083340	SNP86364	G	A	.	PASS	END=14083340;ChrB=ch09;StartB=17094377;EndB=17094377;Parent=SYN100;VarType=ShV;DupType=.
ch09	14083360	SNP86365	C	T	.	PASS	END=14083360;ChrB=ch09;StartB=17094397;EndB=17094397;Parent=SYN100;VarType=ShV;DupType=.
ch09	14083436	SNP86366	G	A	.	PASS	END=14083436;ChrB=ch09;StartB=17094473;EndB=17094473;Parent=SYN100;VarType=ShV;DupType=.
ch09	14083439	SNP86367	T	A	.	PASS	END=14083439;ChrB=ch09;StartB=17094476;EndB=17094476;Parent=SYN100;VarType=ShV;DupType=.
ch09	14083440	SNP86368	T	C	.	PASS	END=14083440;ChrB=ch09;StartB=17094477;EndB=17094477;Parent=SYN100;VarType=ShV;DupType=.
ch09	14083452	SNP86369	C	A	.	PASS	END=14083452;ChrB=ch09;StartB=17094489;EndB=17094489;Parent=SYN100;VarType=ShV;DupType=.
ch09	14083469	SNP86370	T	A	.	PASS	END=14083469;ChrB=ch09;StartB=17094506;EndB=17094506;Parent=SYN100;VarType=ShV;DupType=.
ch09	14083472	SNP86371	G	A	.	PASS	END=14083472;ChrB=ch09;StartB=17094509;EndB=17094509;Parent=SYN100;VarType=ShV;DupType=.
ch09	14083521	DEL86372	AG	A	.	PASS	END=14083522;ChrB=ch09;StartB=17094558;EndB=17094558;Parent=SYN100;VarType=ShV;DupType=.
ch09	14083569	SNP86373	G	A	.	PASS	END=14083569;ChrB=ch09;StartB=17094605;EndB=17094605;Parent=SYN100;VarType=ShV;DupType=.
ch09	14083575	SNP86374	T	C	.	PASS	END=14083575;ChrB=ch09;StartB=17094611;EndB=17094611;Parent=SYN100;VarType=ShV;DupType=.
ch09	14083576	SNP86375	G	A	.	PASS	END=14083576;ChrB=ch09;StartB=17094612;EndB=17094612;Parent=SYN100;VarType=ShV;DupType=.
ch09	14083608	INS86376	A	AG	.	PASS	END=14083608;ChrB=ch09;StartB=17094644;EndB=17094645;Parent=SYN100;VarType=ShV;DupType=.
ch09	14083628	SNP86377	C	T	.	PASS	END=14083628;ChrB=ch09;StartB=17094665;EndB=17094665;Parent=SYN100;VarType=ShV;DupType=.
ch09	14083634	SNP86378	G	A	.	PASS	END=14083634;ChrB=ch09;StartB=17094671;EndB=17094671;Parent=SYN100;VarType=ShV;DupType=.
ch09	14083672	SNP86379	T	A	.	PASS	END=14083672;ChrB=ch09;StartB=17094709;EndB=17094709;Parent=SYN100;VarType=ShV;DupType=.
ch09	14083680	SNP86380	G	A	.	PASS	END=14083680;ChrB=ch09;StartB=17094717;EndB=17094717;Parent=SYN100;VarType=ShV;DupType=.
ch09	14083712	SNP86381	C	T	.	PASS	END=14083712;ChrB=ch09;StartB=17094749;EndB=17094749;Parent=SYN100;VarType=ShV;DupType=.
ch09	14083722	SNP86382	C	A	.	PASS	END=14083722;ChrB=ch09;StartB=17094759;EndB=17094759;Parent=SYN100;VarType=ShV;DupType=.
ch09	14083744	SNP86383	T	G	.	PASS	END=14083744;ChrB=ch09;StartB=17094781;EndB=17094781;Parent=SYN100;VarType=ShV;DupType=.
ch09	14083781	SNP86384	T	G	.	PASS	END=14083781;ChrB=ch09;StartB=17094818;EndB=17094818;Parent=SYN100;VarType=ShV;DupType=.
ch09	14083826	SNP86385	T	C	.	PASS	END=14083826;ChrB=ch09;StartB=17094863;EndB=17094863;Parent=SYN100;VarType=ShV;DupType=.
ch09	14083827	SNP86386	C	A	.	PASS	END=14083827;ChrB=ch09;StartB=17094864;EndB=17094864;Parent=SYN100;VarType=ShV;DupType=.
ch09	14083846	SNP86387	T	C	.	PASS	END=14083846;ChrB=ch09;StartB=17094883;EndB=17094883;Parent=SYN100;VarType=ShV;DupType=.
ch09	14083968	SNP86388	G	C	.	PASS	END=14083968;ChrB=ch09;StartB=17095005;EndB=17095005;Parent=SYN100;VarType=ShV;DupType=.
ch09	14084024	SNP86389	A	T	.	PASS	END=14084024;ChrB=ch09;StartB=17095061;EndB=17095061;Parent=SYN100;VarType=ShV;DupType=.
ch09	14084033	SNP86390	G	A	.	PASS	END=14084033;ChrB=ch09;StartB=17095070;EndB=17095070;Parent=SYN100;VarType=ShV;DupType=.
ch09	14084035	SNP86391	C	A	.	PASS	END=14084035;ChrB=ch09;StartB=17095072;EndB=17095072;Parent=SYN100;VarType=ShV;DupType=.
ch09	14084111	SNP86392	T	G	.	PASS	END=14084111;ChrB=ch09;StartB=17095148;EndB=17095148;Parent=SYN100;VarType=ShV;DupType=.
ch09	14084118	SNP86393	A	G	.	PASS	END=14084118;ChrB=ch09;StartB=17095155;EndB=17095155;Parent=SYN100;VarType=ShV;DupType=.
ch09	14084130	SNP86394	A	T	.	PASS	END=14084130;ChrB=ch09;StartB=17095167;EndB=17095167;Parent=SYN100;VarType=ShV;DupType=.
ch09	14084132	SNP86395	C	T	.	PASS	END=14084132;ChrB=ch09;StartB=17095169;EndB=17095169;Parent=SYN100;VarType=ShV;DupType=.
ch09	14084179	SNP86396	T	A	.	PASS	END=14084179;ChrB=ch09;StartB=17095216;EndB=17095216;Parent=SYN100;VarType=ShV;DupType=.
ch09	14084231	SNP86397	G	A	.	PASS	END=14084231;ChrB=ch09;StartB=17095268;EndB=17095268;Parent=SYN100;VarType=ShV;DupType=.
ch09	14084244	SNP86398	T	C	.	PASS	END=14084244;ChrB=ch09;StartB=17095281;EndB=17095281;Parent=SYN100;VarType=ShV;DupType=.
ch09	14084250	SNP86399	A	T	.	PASS	END=14084250;ChrB=ch09;StartB=17095287;EndB=17095287;Parent=SYN100;VarType=ShV;DupType=.
ch09	14084291	SNP86400	T	A	.	PASS	END=14084291;ChrB=ch09;StartB=17095328;EndB=17095328;Parent=SYN100;VarType=ShV;DupType=.
ch09	14084332	SNP86401	A	G	.	PASS	END=14084332;ChrB=ch09;StartB=17095369;EndB=17095369;Parent=SYN100;VarType=ShV;DupType=.
ch09	14084372	SNP86402	A	G	.	PASS	END=14084372;ChrB=ch09;StartB=17095409;EndB=17095409;Parent=SYN100;VarType=ShV;DupType=.
ch09	14084392	SNP86403	T	C	.	PASS	END=14084392;ChrB=ch09;StartB=17095429;EndB=17095429;Parent=SYN100;VarType=ShV;DupType=.
ch09	14084394	SNP86404	C	T	.	PASS	END=14084394;ChrB=ch09;StartB=17095431;EndB=17095431;Parent=SYN100;VarType=ShV;DupType=.
ch09	14084399	SNP86405	C	T	.	PASS	END=14084399;ChrB=ch09;StartB=17095436;EndB=17095436;Parent=SYN100;VarType=ShV;DupType=.
ch09	14084423	SNP86406	C	T	.	PASS	END=14084423;ChrB=ch09;StartB=17095460;EndB=17095460;Parent=SYN100;VarType=ShV;DupType=.
ch09	14084492	DEL86407	ATAT	A	.	PASS	END=14084495;ChrB=ch09;StartB=17095529;EndB=17095529;Parent=SYN100;VarType=ShV;DupType=.
ch09	14084504	SNP86408	T	C	.	PASS	END=14084504;ChrB=ch09;StartB=17095538;EndB=17095538;Parent=SYN100;VarType=ShV;DupType=.
ch09	14084506	INS86409	T	TAA	.	PASS	END=14084506;ChrB=ch09;StartB=17095540;EndB=17095542;Parent=SYN100;VarType=ShV;DupType=.
ch09	14084517	SNP86410	T	A	.	PASS	END=14084517;ChrB=ch09;StartB=17095553;EndB=17095553;Parent=SYN100;VarType=ShV;DupType=.
ch09	14084532	SNP86411	G	A	.	PASS	END=14084532;ChrB=ch09;StartB=17095568;EndB=17095568;Parent=SYN100;VarType=ShV;DupType=.
ch09	14084539	SNP86412	C	G	.	PASS	END=14084539;ChrB=ch09;StartB=17095575;EndB=17095575;Parent=SYN100;VarType=ShV;DupType=.
ch09	14084540	SNP86413	A	C	.	PASS	END=14084540;ChrB=ch09;StartB=17095576;EndB=17095576;Parent=SYN100;VarType=ShV;DupType=.
ch09	14084545	SNP86414	G	A	.	PASS	END=14084545;ChrB=ch09;StartB=17095581;EndB=17095581;Parent=SYN100;VarType=ShV;DupType=.
ch09	14084562	SNP86415	G	A	.	PASS	END=14084562;ChrB=ch09;StartB=17095598;EndB=17095598;Parent=SYN100;VarType=ShV;DupType=.
ch09	14084588	SNP86416	G	A	.	PASS	END=14084588;ChrB=ch09;StartB=17095624;EndB=17095624;Parent=SYN100;VarType=ShV;DupType=.
ch09	14084668	SNP86417	G	T	.	PASS	END=14084668;ChrB=ch09;StartB=17095704;EndB=17095704;Parent=SYN100;VarType=ShV;DupType=.
ch09	14084702	SNP86418	G	A	.	PASS	END=14084702;ChrB=ch09;StartB=17095738;EndB=17095738;Parent=SYN100;VarType=ShV;DupType=.
ch09	14084736	SNP86419	T	C	.	PASS	END=14084736;ChrB=ch09;StartB=17095772;EndB=17095772;Parent=SYN100;VarType=ShV;DupType=.
ch09	14084773	SNP86420	A	G	.	PASS	END=14084773;ChrB=ch09;StartB=17095809;EndB=17095809;Parent=SYN100;VarType=ShV;DupType=.
ch09	14084785	SNP86421	A	G	.	PASS	END=14084785;ChrB=ch09;StartB=17095821;EndB=17095821;Parent=SYN100;VarType=ShV;DupType=.
ch09	14084801	SNP86422	A	G	.	PASS	END=14084801;ChrB=ch09;StartB=17095837;EndB=17095837;Parent=SYN100;VarType=ShV;DupType=.
ch09	14084808	DEL86423	CT	C	.	PASS	END=14084809;ChrB=ch09;StartB=17095844;EndB=17095844;Parent=SYN100;VarType=ShV;DupType=.
ch09	14084814	SNP86424	T	C	.	PASS	END=14084814;ChrB=ch09;StartB=17095849;EndB=17095849;Parent=SYN100;VarType=ShV;DupType=.
ch09	14084836	SNP86425	C	G	.	PASS	END=14084836;ChrB=ch09;StartB=17095871;EndB=17095871;Parent=SYN100;VarType=ShV;DupType=.
ch09	14084846	SNP86426	C	T	.	PASS	END=14084846;ChrB=ch09;StartB=17095881;EndB=17095881;Parent=SYN100;VarType=ShV;DupType=.
ch09	14084851	SNP86427	C	T	.	PASS	END=14084851;ChrB=ch09;StartB=17095886;EndB=17095886;Parent=SYN100;VarType=ShV;DupType=.
ch09	14084875	INS86428	G	GCACCCCT	.	PASS	END=14084875;ChrB=ch09;StartB=17095910;EndB=17095917;Parent=SYN100;VarType=ShV;DupType=.
ch09	14084893	SNP86429	G	T	.	PASS	END=14084893;ChrB=ch09;StartB=17095935;EndB=17095935;Parent=SYN100;VarType=ShV;DupType=.
ch09	14084896	SNP86430	A	C	.	PASS	END=14084896;ChrB=ch09;StartB=17095938;EndB=17095938;Parent=SYN100;VarType=ShV;DupType=.
ch09	14084916	SNP86431	A	G	.	PASS	END=14084916;ChrB=ch09;StartB=17095958;EndB=17095958;Parent=SYN100;VarType=ShV;DupType=.
ch09	14084918	SNP86432	T	C	.	PASS	END=14084918;ChrB=ch09;StartB=17095960;EndB=17095960;Parent=SYN100;VarType=ShV;DupType=.
ch09	14084955	SNP86433	C	G	.	PASS	END=14084955;ChrB=ch09;StartB=17095997;EndB=17095997;Parent=SYN100;VarType=ShV;DupType=.
ch09	14084957	SNP86434	T	C	.	PASS	END=14084957;ChrB=ch09;StartB=17095999;EndB=17095999;Parent=SYN100;VarType=ShV;DupType=.
ch09	14084963	SNP86435	C	T	.	PASS	END=14084963;ChrB=ch09;StartB=17096005;EndB=17096005;Parent=SYN100;VarType=ShV;DupType=.
ch09	14085001	SNP86436	C	T	.	PASS	END=14085001;ChrB=ch09;StartB=17096043;EndB=17096043;Parent=SYN100;VarType=ShV;DupType=.
ch09	14085040	SNP86437	T	A	.	PASS	END=14085040;ChrB=ch09;StartB=17096082;EndB=17096082;Parent=SYN100;VarType=ShV;DupType=.
ch09	14085065	SNP86438	C	T	.	PASS	END=14085065;ChrB=ch09;StartB=17096107;EndB=17096107;Parent=SYN100;VarType=ShV;DupType=.
ch09	14085131	HDR398	N	<HDR>	.	PASS	END=14086632;ChrB=ch09;StartB=17096173;EndB=17098272;Parent=SYN100;VarType=ShV;DupType=.
ch09	14086633	SYNAL449	N	<SYNAL>	.	PASS	END=14089210;ChrB=ch09;StartB=17098273;EndB=17100859;Parent=SYN100;VarType=.;DupType=.
ch09	14086663	SNP86439	A	T	.	PASS	END=14086663;ChrB=ch09;StartB=17098303;EndB=17098303;Parent=SYN100;VarType=ShV;DupType=.
ch09	14086676	DEL86440	TA	T	.	PASS	END=14086677;ChrB=ch09;StartB=17098316;EndB=17098316;Parent=SYN100;VarType=ShV;DupType=.
ch09	14086694	SNP86441	G	T	.	PASS	END=14086694;ChrB=ch09;StartB=17098333;EndB=17098333;Parent=SYN100;VarType=ShV;DupType=.
ch09	14086707	SNP86442	A	T	.	PASS	END=14086707;ChrB=ch09;StartB=17098346;EndB=17098346;Parent=SYN100;VarType=ShV;DupType=.
ch09	14086753	INS86443	A	AT	.	PASS	END=14086753;ChrB=ch09;StartB=17098392;EndB=17098393;Parent=SYN100;VarType=ShV;DupType=.
ch09	14086755	SNP86444	A	T	.	PASS	END=14086755;ChrB=ch09;StartB=17098395;EndB=17098395;Parent=SYN100;VarType=ShV;DupType=.
ch09	14086767	SNP86445	A	C	.	PASS	END=14086767;ChrB=ch09;StartB=17098407;EndB=17098407;Parent=SYN100;VarType=ShV;DupType=.
ch09	14086772	SNP86446	T	C	.	PASS	END=14086772;ChrB=ch09;StartB=17098412;EndB=17098412;Parent=SYN100;VarType=ShV;DupType=.
ch09	14086775	SNP86447	G	T	.	PASS	END=14086775;ChrB=ch09;StartB=17098415;EndB=17098415;Parent=SYN100;VarType=ShV;DupType=.
ch09	14086790	SNP86448	G	T	.	PASS	END=14086790;ChrB=ch09;StartB=17098430;EndB=17098430;Parent=SYN100;VarType=ShV;DupType=.
ch09	14086793	SNP86449	C	T	.	PASS	END=14086793;ChrB=ch09;StartB=17098433;EndB=17098433;Parent=SYN100;VarType=ShV;DupType=.
ch09	14086796	SNP86450	A	T	.	PASS	END=14086796;ChrB=ch09;StartB=17098436;EndB=17098436;Parent=SYN100;VarType=ShV;DupType=.
ch09	14086847	SNP86451	G	C	.	PASS	END=14086847;ChrB=ch09;StartB=17098487;EndB=17098487;Parent=SYN100;VarType=ShV;DupType=.
ch09	14086866	SNP86452	A	C	.	PASS	END=14086866;ChrB=ch09;StartB=17098506;EndB=17098506;Parent=SYN100;VarType=ShV;DupType=.
ch09	14086919	SNP86453	A	G	.	PASS	END=14086919;ChrB=ch09;StartB=17098559;EndB=17098559;Parent=SYN100;VarType=ShV;DupType=.
ch09	14086950	DEL86454	AAT	A	.	PASS	END=14086952;ChrB=ch09;StartB=17098590;EndB=17098590;Parent=SYN100;VarType=ShV;DupType=.
ch09	14086963	SNP86455	T	A	.	PASS	END=14086963;ChrB=ch09;StartB=17098601;EndB=17098601;Parent=SYN100;VarType=ShV;DupType=.
ch09	14086965	SNP86456	T	A	.	PASS	END=14086965;ChrB=ch09;StartB=17098603;EndB=17098603;Parent=SYN100;VarType=ShV;DupType=.
ch09	14086974	SNP86457	A	T	.	PASS	END=14086974;ChrB=ch09;StartB=17098612;EndB=17098612;Parent=SYN100;VarType=ShV;DupType=.
ch09	14086983	SNP86458	G	A	.	PASS	END=14086983;ChrB=ch09;StartB=17098621;EndB=17098621;Parent=SYN100;VarType=ShV;DupType=.
ch09	14086998	INS86459	A	AAATTAAAATT	.	PASS	END=14086998;ChrB=ch09;StartB=17098636;EndB=17098646;Parent=SYN100;VarType=ShV;DupType=.
ch09	14087016	SNP86460	C	T	.	PASS	END=14087016;ChrB=ch09;StartB=17098664;EndB=17098664;Parent=SYN100;VarType=ShV;DupType=.
ch09	14087023	SNP86461	A	G	.	PASS	END=14087023;ChrB=ch09;StartB=17098671;EndB=17098671;Parent=SYN100;VarType=ShV;DupType=.
ch09	14087050	INS86462	A	AT	.	PASS	END=14087050;ChrB=ch09;StartB=17098698;EndB=17098699;Parent=SYN100;VarType=ShV;DupType=.
ch09	14087096	DEL86463	AG	A	.	PASS	END=14087097;ChrB=ch09;StartB=17098745;EndB=17098745;Parent=SYN100;VarType=ShV;DupType=.
ch09	14087125	SNP86464	C	G	.	PASS	END=14087125;ChrB=ch09;StartB=17098773;EndB=17098773;Parent=SYN100;VarType=ShV;DupType=.
ch09	14087188	INS86465	G	GA	.	PASS	END=14087188;ChrB=ch09;StartB=17098836;EndB=17098837;Parent=SYN100;VarType=ShV;DupType=.
ch09	14087196	SNP86466	C	A	.	PASS	END=14087196;ChrB=ch09;StartB=17098845;EndB=17098845;Parent=SYN100;VarType=ShV;DupType=.
ch09	14087201	SNP86467	T	A	.	PASS	END=14087201;ChrB=ch09;StartB=17098850;EndB=17098850;Parent=SYN100;VarType=ShV;DupType=.
ch09	14087211	SNP86468	G	T	.	PASS	END=14087211;ChrB=ch09;StartB=17098860;EndB=17098860;Parent=SYN100;VarType=ShV;DupType=.
ch09	14087333	SNP86469	G	A	.	PASS	END=14087333;ChrB=ch09;StartB=17098982;EndB=17098982;Parent=SYN100;VarType=ShV;DupType=.
ch09	14087347	DEL86470	AT	A	.	PASS	END=14087348;ChrB=ch09;StartB=17098996;EndB=17098996;Parent=SYN100;VarType=ShV;DupType=.
ch09	14087357	SNP86471	C	G	.	PASS	END=14087357;ChrB=ch09;StartB=17099005;EndB=17099005;Parent=SYN100;VarType=ShV;DupType=.
ch09	14087359	SNP86472	T	A	.	PASS	END=14087359;ChrB=ch09;StartB=17099007;EndB=17099007;Parent=SYN100;VarType=ShV;DupType=.
ch09	14087440	SNP86473	G	C	.	PASS	END=14087440;ChrB=ch09;StartB=17099088;EndB=17099088;Parent=SYN100;VarType=ShV;DupType=.
ch09	14087470	INS86474	A	AT	.	PASS	END=14087470;ChrB=ch09;StartB=17099118;EndB=17099119;Parent=SYN100;VarType=ShV;DupType=.
ch09	14087486	SNP86475	C	T	.	PASS	END=14087486;ChrB=ch09;StartB=17099135;EndB=17099135;Parent=SYN100;VarType=ShV;DupType=.
ch09	14087503	SNP86476	A	G	.	PASS	END=14087503;ChrB=ch09;StartB=17099152;EndB=17099152;Parent=SYN100;VarType=ShV;DupType=.
ch09	14087518	SNP86477	C	A	.	PASS	END=14087518;ChrB=ch09;StartB=17099167;EndB=17099167;Parent=SYN100;VarType=ShV;DupType=.
ch09	14087550	SNP86478	G	A	.	PASS	END=14087550;ChrB=ch09;StartB=17099199;EndB=17099199;Parent=SYN100;VarType=ShV;DupType=.
ch09	14087756	SNP86479	C	T	.	PASS	END=14087756;ChrB=ch09;StartB=17099405;EndB=17099405;Parent=SYN100;VarType=ShV;DupType=.
ch09	14087757	SNP86480	A	G	.	PASS	END=14087757;ChrB=ch09;StartB=17099406;EndB=17099406;Parent=SYN100;VarType=ShV;DupType=.
ch09	14087766	SNP86481	T	C	.	PASS	END=14087766;ChrB=ch09;StartB=17099415;EndB=17099415;Parent=SYN100;VarType=ShV;DupType=.
ch09	14087767	SNP86482	G	A	.	PASS	END=14087767;ChrB=ch09;StartB=17099416;EndB=17099416;Parent=SYN100;VarType=ShV;DupType=.
ch09	14087936	SNP86483	A	G	.	PASS	END=14087936;ChrB=ch09;StartB=17099585;EndB=17099585;Parent=SYN100;VarType=ShV;DupType=.
ch09	14088057	SNP86484	C	T	.	PASS	END=14088057;ChrB=ch09;StartB=17099706;EndB=17099706;Parent=SYN100;VarType=ShV;DupType=.
ch09	14088099	SNP86485	C	T	.	PASS	END=14088099;ChrB=ch09;StartB=17099748;EndB=17099748;Parent=SYN100;VarType=ShV;DupType=.
ch09	14088102	SNP86486	A	C	.	PASS	END=14088102;ChrB=ch09;StartB=17099751;EndB=17099751;Parent=SYN100;VarType=ShV;DupType=.
ch09	14088129	SNP86487	C	G	.	PASS	END=14088129;ChrB=ch09;StartB=17099778;EndB=17099778;Parent=SYN100;VarType=ShV;DupType=.
ch09	14088286	SNP86488	C	T	.	PASS	END=14088286;ChrB=ch09;StartB=17099935;EndB=17099935;Parent=SYN100;VarType=ShV;DupType=.
ch09	14088560	SNP86489	T	A	.	PASS	END=14088560;ChrB=ch09;StartB=17100209;EndB=17100209;Parent=SYN100;VarType=ShV;DupType=.
ch09	14088576	SNP86490	T	A	.	PASS	END=14088576;ChrB=ch09;StartB=17100225;EndB=17100225;Parent=SYN100;VarType=ShV;DupType=.
ch09	14088588	SNP86491	G	A	.	PASS	END=14088588;ChrB=ch09;StartB=17100237;EndB=17100237;Parent=SYN100;VarType=ShV;DupType=.
ch09	14088861	SNP86492	A	G	.	PASS	END=14088861;ChrB=ch09;StartB=17100510;EndB=17100510;Parent=SYN100;VarType=ShV;DupType=.
ch09	14088862	SNP86493	T	C	.	PASS	END=14088862;ChrB=ch09;StartB=17100511;EndB=17100511;Parent=SYN100;VarType=ShV;DupType=.
ch09	14089008	SNP86494	T	C	.	PASS	END=14089008;ChrB=ch09;StartB=17100657;EndB=17100657;Parent=SYN100;VarType=ShV;DupType=.
ch09	14089057	SNP86495	A	C	.	PASS	END=14089057;ChrB=ch09;StartB=17100706;EndB=17100706;Parent=SYN100;VarType=ShV;DupType=.
ch09	14089075	SNP86496	T	C	.	PASS	END=14089075;ChrB=ch09;StartB=17100724;EndB=17100724;Parent=SYN100;VarType=ShV;DupType=.
ch09	14089104	SNP86497	A	G	.	PASS	END=14089104;ChrB=ch09;StartB=17100753;EndB=17100753;Parent=SYN100;VarType=ShV;DupType=.
ch09	14089106	SNP86498	T	C	.	PASS	END=14089106;ChrB=ch09;StartB=17100755;EndB=17100755;Parent=SYN100;VarType=ShV;DupType=.
ch09	14089173	SNP86499	T	C	.	PASS	END=14089173;ChrB=ch09;StartB=17100822;EndB=17100822;Parent=SYN100;VarType=ShV;DupType=.
ch09	14089211	HDR399	N	<HDR>	.	PASS	END=14089285;ChrB=ch09;StartB=17100860;EndB=17100932;Parent=SYN100;VarType=ShV;DupType=.
ch09	14089286	SYNAL450	N	<SYNAL>	.	PASS	END=14090032;ChrB=ch09;StartB=17100933;EndB=17101675;Parent=SYN100;VarType=.;DupType=.
ch09	14089372	SNP86500	A	C	.	PASS	END=14089372;ChrB=ch09;StartB=17101019;EndB=17101019;Parent=SYN100;VarType=ShV;DupType=.
ch09	14089409	SNP86501	A	G	.	PASS	END=14089409;ChrB=ch09;StartB=17101056;EndB=17101056;Parent=SYN100;VarType=ShV;DupType=.
ch09	14089452	SNP86502	G	C	.	PASS	END=14089452;ChrB=ch09;StartB=17101099;EndB=17101099;Parent=SYN100;VarType=ShV;DupType=.
ch09	14089472	SNP86503	A	C	.	PASS	END=14089472;ChrB=ch09;StartB=17101119;EndB=17101119;Parent=SYN100;VarType=ShV;DupType=.
ch09	14089549	SNP86504	A	T	.	PASS	END=14089549;ChrB=ch09;StartB=17101196;EndB=17101196;Parent=SYN100;VarType=ShV;DupType=.
ch09	14089591	INS86505	A	AT	.	PASS	END=14089591;ChrB=ch09;StartB=17101238;EndB=17101239;Parent=SYN100;VarType=ShV;DupType=.
ch09	14089621	SNP86506	A	G	.	PASS	END=14089621;ChrB=ch09;StartB=17101269;EndB=17101269;Parent=SYN100;VarType=ShV;DupType=.
ch09	14089631	INS86507	T	TC	.	PASS	END=14089631;ChrB=ch09;StartB=17101279;EndB=17101280;Parent=SYN100;VarType=ShV;DupType=.
ch09	14089632	SNP86508	T	C	.	PASS	END=14089632;ChrB=ch09;StartB=17101281;EndB=17101281;Parent=SYN100;VarType=ShV;DupType=.
ch09	14089637	SNP86509	T	C	.	PASS	END=14089637;ChrB=ch09;StartB=17101286;EndB=17101286;Parent=SYN100;VarType=ShV;DupType=.
ch09	14089638	SNP86510	G	C	.	PASS	END=14089638;ChrB=ch09;StartB=17101287;EndB=17101287;Parent=SYN100;VarType=ShV;DupType=.
ch09	14089685	SNP86511	C	T	.	PASS	END=14089685;ChrB=ch09;StartB=17101334;EndB=17101334;Parent=SYN100;VarType=ShV;DupType=.
ch09	14089700	DEL86512	AAATAAT	A	.	PASS	END=14089706;ChrB=ch09;StartB=17101349;EndB=17101349;Parent=SYN100;VarType=ShV;DupType=.
ch09	14089735	SNP86513	T	C	.	PASS	END=14089735;ChrB=ch09;StartB=17101378;EndB=17101378;Parent=SYN100;VarType=ShV;DupType=.
ch09	14089739	SNP86514	C	T	.	PASS	END=14089739;ChrB=ch09;StartB=17101382;EndB=17101382;Parent=SYN100;VarType=ShV;DupType=.
ch09	14089766	SNP86515	A	G	.	PASS	END=14089766;ChrB=ch09;StartB=17101409;EndB=17101409;Parent=SYN100;VarType=ShV;DupType=.
ch09	14089793	SNP86516	A	T	.	PASS	END=14089793;ChrB=ch09;StartB=17101436;EndB=17101436;Parent=SYN100;VarType=ShV;DupType=.
ch09	14089794	SNP86517	A	T	.	PASS	END=14089794;ChrB=ch09;StartB=17101437;EndB=17101437;Parent=SYN100;VarType=ShV;DupType=.
ch09	14089801	SNP86518	T	A	.	PASS	END=14089801;ChrB=ch09;StartB=17101444;EndB=17101444;Parent=SYN100;VarType=ShV;DupType=.
ch09	14089803	SNP86519	T	A	.	PASS	END=14089803;ChrB=ch09;StartB=17101446;EndB=17101446;Parent=SYN100;VarType=ShV;DupType=.
ch09	14089809	SNP86520	C	A	.	PASS	END=14089809;ChrB=ch09;StartB=17101452;EndB=17101452;Parent=SYN100;VarType=ShV;DupType=.
ch09	14089896	SNP86521	T	C	.	PASS	END=14089896;ChrB=ch09;StartB=17101539;EndB=17101539;Parent=SYN100;VarType=ShV;DupType=.
ch09	14089953	SNP86522	T	A	.	PASS	END=14089953;ChrB=ch09;StartB=17101596;EndB=17101596;Parent=SYN100;VarType=ShV;DupType=.
ch09	14089968	SNP86523	G	A	.	PASS	END=14089968;ChrB=ch09;StartB=17101611;EndB=17101611;Parent=SYN100;VarType=ShV;DupType=.
ch09	14089993	SNP86524	A	G	.	PASS	END=14089993;ChrB=ch09;StartB=17101636;EndB=17101636;Parent=SYN100;VarType=ShV;DupType=.
ch09	14090033	HDR400	N	<HDR>	.	PASS	END=14100757;ChrB=ch09;StartB=17101676;EndB=17103657;Parent=SYN100;VarType=ShV;DupType=.
ch09	14100758	SYNAL451	N	<SYNAL>	.	PASS	END=14102344;ChrB=ch09;StartB=17103658;EndB=17105261;Parent=SYN100;VarType=.;DupType=.
ch09	14100791	SNP86525	C	T	.	PASS	END=14100791;ChrB=ch09;StartB=17103691;EndB=17103691;Parent=SYN100;VarType=ShV;DupType=.
ch09	14100804	SNP86526	T	C	.	PASS	END=14100804;ChrB=ch09;StartB=17103704;EndB=17103704;Parent=SYN100;VarType=ShV;DupType=.
ch09	14100818	SNP86527	T	C	.	PASS	END=14100818;ChrB=ch09;StartB=17103718;EndB=17103718;Parent=SYN100;VarType=ShV;DupType=.
ch09	14100828	SNP86528	A	G	.	PASS	END=14100828;ChrB=ch09;StartB=17103728;EndB=17103728;Parent=SYN100;VarType=ShV;DupType=.
ch09	14100856	DEL86529	TG	T	.	PASS	END=14100857;ChrB=ch09;StartB=17103756;EndB=17103756;Parent=SYN100;VarType=ShV;DupType=.
ch09	14100864	SNP86530	A	G	.	PASS	END=14100864;ChrB=ch09;StartB=17103763;EndB=17103763;Parent=SYN100;VarType=ShV;DupType=.
ch09	14100869	INS86531	A	ATTATT	.	PASS	END=14100869;ChrB=ch09;StartB=17103768;EndB=17103773;Parent=SYN100;VarType=ShV;DupType=.
ch09	14100878	SNP86532	A	T	.	PASS	END=14100878;ChrB=ch09;StartB=17103782;EndB=17103782;Parent=SYN100;VarType=ShV;DupType=.
ch09	14100890	SNP86533	G	C	.	PASS	END=14100890;ChrB=ch09;StartB=17103794;EndB=17103794;Parent=SYN100;VarType=ShV;DupType=.
ch09	14100917	SNP86534	T	A	.	PASS	END=14100917;ChrB=ch09;StartB=17103821;EndB=17103821;Parent=SYN100;VarType=ShV;DupType=.
ch09	14100938	INS86535	C	CTCTT	.	PASS	END=14100938;ChrB=ch09;StartB=17103842;EndB=17103846;Parent=SYN100;VarType=ShV;DupType=.
ch09	14100949	INS86536	T	TA	.	PASS	END=14100949;ChrB=ch09;StartB=17103857;EndB=17103858;Parent=SYN100;VarType=ShV;DupType=.
ch09	14100993	INS86537	T	TTAAA	.	PASS	END=14100993;ChrB=ch09;StartB=17103902;EndB=17103906;Parent=SYN100;VarType=ShV;DupType=.
ch09	14101007	SNP86538	A	G	.	PASS	END=14101007;ChrB=ch09;StartB=17103920;EndB=17103920;Parent=SYN100;VarType=ShV;DupType=.
ch09	14101042	INS86539	T	TA	.	PASS	END=14101042;ChrB=ch09;StartB=17103955;EndB=17103956;Parent=SYN100;VarType=ShV;DupType=.
ch09	14101091	SNP86540	G	A	.	PASS	END=14101091;ChrB=ch09;StartB=17104005;EndB=17104005;Parent=SYN100;VarType=ShV;DupType=.
ch09	14101122	SNP86541	C	T	.	PASS	END=14101122;ChrB=ch09;StartB=17104036;EndB=17104036;Parent=SYN100;VarType=ShV;DupType=.
ch09	14101150	SNP86542	C	T	.	PASS	END=14101150;ChrB=ch09;StartB=17104064;EndB=17104064;Parent=SYN100;VarType=ShV;DupType=.
ch09	14101163	SNP86543	C	T	.	PASS	END=14101163;ChrB=ch09;StartB=17104077;EndB=17104077;Parent=SYN100;VarType=ShV;DupType=.
ch09	14101182	SNP86544	A	G	.	PASS	END=14101182;ChrB=ch09;StartB=17104096;EndB=17104096;Parent=SYN100;VarType=ShV;DupType=.
ch09	14101207	SNP86545	C	T	.	PASS	END=14101207;ChrB=ch09;StartB=17104121;EndB=17104121;Parent=SYN100;VarType=ShV;DupType=.
ch09	14101209	SNP86546	G	A	.	PASS	END=14101209;ChrB=ch09;StartB=17104123;EndB=17104123;Parent=SYN100;VarType=ShV;DupType=.
ch09	14101266	SNP86547	A	G	.	PASS	END=14101266;ChrB=ch09;StartB=17104180;EndB=17104180;Parent=SYN100;VarType=ShV;DupType=.
ch09	14101304	SNP86548	T	A	.	PASS	END=14101304;ChrB=ch09;StartB=17104218;EndB=17104218;Parent=SYN100;VarType=ShV;DupType=.
ch09	14101345	SNP86549	G	C	.	PASS	END=14101345;ChrB=ch09;StartB=17104259;EndB=17104259;Parent=SYN100;VarType=ShV;DupType=.
ch09	14101385	SNP86550	T	A	.	PASS	END=14101385;ChrB=ch09;StartB=17104299;EndB=17104299;Parent=SYN100;VarType=ShV;DupType=.
ch09	14101405	DEL86551	GTATATTATA	G	.	PASS	END=14101414;ChrB=ch09;StartB=17104319;EndB=17104319;Parent=SYN100;VarType=ShV;DupType=.
ch09	14101477	SNP86552	A	G	.	PASS	END=14101477;ChrB=ch09;StartB=17104382;EndB=17104382;Parent=SYN100;VarType=ShV;DupType=.
ch09	14101483	SNP86553	T	A	.	PASS	END=14101483;ChrB=ch09;StartB=17104388;EndB=17104388;Parent=SYN100;VarType=ShV;DupType=.
ch09	14101577	SNP86554	A	G	.	PASS	END=14101577;ChrB=ch09;StartB=17104482;EndB=17104482;Parent=SYN100;VarType=ShV;DupType=.
ch09	14101584	SNP86555	T	G	.	PASS	END=14101584;ChrB=ch09;StartB=17104489;EndB=17104489;Parent=SYN100;VarType=ShV;DupType=.
ch09	14101632	SNP86556	A	G	.	PASS	END=14101632;ChrB=ch09;StartB=17104537;EndB=17104537;Parent=SYN100;VarType=ShV;DupType=.
ch09	14101665	SNP86557	T	A	.	PASS	END=14101665;ChrB=ch09;StartB=17104570;EndB=17104570;Parent=SYN100;VarType=ShV;DupType=.
ch09	14101811	SNP86558	G	C	.	PASS	END=14101811;ChrB=ch09;StartB=17104716;EndB=17104716;Parent=SYN100;VarType=ShV;DupType=.
ch09	14101837	SNP86559	T	G	.	PASS	END=14101837;ChrB=ch09;StartB=17104742;EndB=17104742;Parent=SYN100;VarType=ShV;DupType=.
ch09	14101911	SNP86560	C	T	.	PASS	END=14101911;ChrB=ch09;StartB=17104816;EndB=17104816;Parent=SYN100;VarType=ShV;DupType=.
ch09	14101946	SNP86561	A	T	.	PASS	END=14101946;ChrB=ch09;StartB=17104851;EndB=17104851;Parent=SYN100;VarType=ShV;DupType=.
ch09	14101998	INS86562	A	ATTATTATTATAT	.	PASS	END=14101998;ChrB=ch09;StartB=17104903;EndB=17104915;Parent=SYN100;VarType=ShV;DupType=.
ch09	14102014	SNP86563	T	C	.	PASS	END=14102014;ChrB=ch09;StartB=17104931;EndB=17104931;Parent=SYN100;VarType=ShV;DupType=.
ch09	14102066	SNP86564	T	A	.	PASS	END=14102066;ChrB=ch09;StartB=17104983;EndB=17104983;Parent=SYN100;VarType=ShV;DupType=.
ch09	14102107	SNP86565	T	C	.	PASS	END=14102107;ChrB=ch09;StartB=17105024;EndB=17105024;Parent=SYN100;VarType=ShV;DupType=.
ch09	14102112	SNP86566	T	C	.	PASS	END=14102112;ChrB=ch09;StartB=17105029;EndB=17105029;Parent=SYN100;VarType=ShV;DupType=.
ch09	14102121	SNP86567	T	C	.	PASS	END=14102121;ChrB=ch09;StartB=17105038;EndB=17105038;Parent=SYN100;VarType=ShV;DupType=.
ch09	14102190	DEL86568	GT	G	.	PASS	END=14102191;ChrB=ch09;StartB=17105107;EndB=17105107;Parent=SYN100;VarType=ShV;DupType=.
ch09	14102217	SNP86569	T	C	.	PASS	END=14102217;ChrB=ch09;StartB=17105133;EndB=17105133;Parent=SYN100;VarType=ShV;DupType=.
ch09	14102253	INS86570	C	CA	.	PASS	END=14102253;ChrB=ch09;StartB=17105169;EndB=17105170;Parent=SYN100;VarType=ShV;DupType=.
ch09	14102289	SNP86571	T	C	.	PASS	END=14102289;ChrB=ch09;StartB=17105206;EndB=17105206;Parent=SYN100;VarType=ShV;DupType=.
ch09	14102297	SNP86572	T	C	.	PASS	END=14102297;ChrB=ch09;StartB=17105214;EndB=17105214;Parent=SYN100;VarType=ShV;DupType=.
ch09	14102301	SNP86573	T	A	.	PASS	END=14102301;ChrB=ch09;StartB=17105218;EndB=17105218;Parent=SYN100;VarType=ShV;DupType=.
ch09	14102310	SNP86574	T	C	.	PASS	END=14102310;ChrB=ch09;StartB=17105227;EndB=17105227;Parent=SYN100;VarType=ShV;DupType=.
ch09	14102345	NOTAL134	N	<NOTAL>	.	PASS	END=14109816;ChrB=.;StartB=.;EndB=.;Parent=.;VarType=.;DupType=.
ch09	14109817	TRANS333	N	<TRANS>	.	PASS	END=14111471;ChrB=ch09;StartB=63204044;EndB=63205698;Parent=.;VarType=SR;DupType=-
ch09	14109817	TRANSAL2121	N	<TRANSAL>	.	PASS	END=14111471;ChrB=ch09;StartB=63204044;EndB=63205698;Parent=TRANS333;VarType=.;DupType=.
ch09	14109840	SNP86575	C	T	.	PASS	END=14109840;ChrB=ch09;StartB=63204067;EndB=63204067;Parent=TRANS333;VarType=ShV;DupType=.
ch09	14109875	SNP86576	A	G	.	PASS	END=14109875;ChrB=ch09;StartB=63204102;EndB=63204102;Parent=TRANS333;VarType=ShV;DupType=.
ch09	14109876	SNP86577	C	T	.	PASS	END=14109876;ChrB=ch09;StartB=63204103;EndB=63204103;Parent=TRANS333;VarType=ShV;DupType=.
ch09	14109894	SNP86578	A	G	.	PASS	END=14109894;ChrB=ch09;StartB=63204121;EndB=63204121;Parent=TRANS333;VarType=ShV;DupType=.
ch09	14109895	SNP86579	T	C	.	PASS	END=14109895;ChrB=ch09;StartB=63204122;EndB=63204122;Parent=TRANS333;VarType=ShV;DupType=.
ch09	14109897	SNP86580	C	T	.	PASS	END=14109897;ChrB=ch09;StartB=63204124;EndB=63204124;Parent=TRANS333;VarType=ShV;DupType=.
ch09	14109906	SNP86581	T	C	.	PASS	END=14109906;ChrB=ch09;StartB=63204133;EndB=63204133;Parent=TRANS333;VarType=ShV;DupType=.
ch09	14109921	SNP86582	G	A	.	PASS	END=14109921;ChrB=ch09;StartB=63204148;EndB=63204148;Parent=TRANS333;VarType=ShV;DupType=.
ch09	14109939	SNP86583	T	C	.	PASS	END=14109939;ChrB=ch09;StartB=63204166;EndB=63204166;Parent=TRANS333;VarType=ShV;DupType=.
ch09	14110009	SNP86584	C	T	.	PASS	END=14110009;ChrB=ch09;StartB=63204236;EndB=63204236;Parent=TRANS333;VarType=ShV;DupType=.
ch09	14110016	SNP86585	C	T	.	PASS	END=14110016;ChrB=ch09;StartB=63204243;EndB=63204243;Parent=TRANS333;VarType=ShV;DupType=.
ch09	14110029	SNP86586	T	C	.	PASS	END=14110029;ChrB=ch09;StartB=63204256;EndB=63204256;Parent=TRANS333;VarType=ShV;DupType=.
ch09	14110062	SNP86587	C	T	.	PASS	END=14110062;ChrB=ch09;StartB=63204289;EndB=63204289;Parent=TRANS333;VarType=ShV;DupType=.
ch09	14110071	SNP86588	A	G	.	PASS	END=14110071;ChrB=ch09;StartB=63204298;EndB=63204298;Parent=TRANS333;VarType=ShV;DupType=.
ch09	14110074	SNP86589	C	T	.	PASS	END=14110074;ChrB=ch09;StartB=63204301;EndB=63204301;Parent=TRANS333;VarType=ShV;DupType=.
ch09	14110092	SNP86590	A	G	.	PASS	END=14110092;ChrB=ch09;StartB=63204319;EndB=63204319;Parent=TRANS333;VarType=ShV;DupType=.
ch09	14110098	SNP86591	G	A	.	PASS	END=14110098;ChrB=ch09;StartB=63204325;EndB=63204325;Parent=TRANS333;VarType=ShV;DupType=.
ch09	14110113	SNP86592	G	C	.	PASS	END=14110113;ChrB=ch09;StartB=63204340;EndB=63204340;Parent=TRANS333;VarType=ShV;DupType=.
ch09	14110125	SNP86593	T	C	.	PASS	END=14110125;ChrB=ch09;StartB=63204352;EndB=63204352;Parent=TRANS333;VarType=ShV;DupType=.
ch09	14110296	SNP86594	A	G	.	PASS	END=14110296;ChrB=ch09;StartB=63204523;EndB=63204523;Parent=TRANS333;VarType=ShV;DupType=.
ch09	14110308	SNP86595	A	G	.	PASS	END=14110308;ChrB=ch09;StartB=63204535;EndB=63204535;Parent=TRANS333;VarType=ShV;DupType=.
ch09	14110314	SNP86596	G	A	.	PASS	END=14110314;ChrB=ch09;StartB=63204541;EndB=63204541;Parent=TRANS333;VarType=ShV;DupType=.
ch09	14110315	SNP86597	T	C	.	PASS	END=14110315;ChrB=ch09;StartB=63204542;EndB=63204542;Parent=TRANS333;VarType=ShV;DupType=.
ch09	14110341	SNP86598	T	C	.	PASS	END=14110341;ChrB=ch09;StartB=63204568;EndB=63204568;Parent=TRANS333;VarType=ShV;DupType=.
ch09	14110360	SNP86599	G	T	.	PASS	END=14110360;ChrB=ch09;StartB=63204587;EndB=63204587;Parent=TRANS333;VarType=ShV;DupType=.
ch09	14110393	SNP86600	T	C	.	PASS	END=14110393;ChrB=ch09;StartB=63204620;EndB=63204620;Parent=TRANS333;VarType=ShV;DupType=.
ch09	14110428	SNP86601	G	A	.	PASS	END=14110428;ChrB=ch09;StartB=63204655;EndB=63204655;Parent=TRANS333;VarType=ShV;DupType=.
ch09	14110443	SNP86602	A	G	.	PASS	END=14110443;ChrB=ch09;StartB=63204670;EndB=63204670;Parent=TRANS333;VarType=ShV;DupType=.
ch09	14110473	SNP86603	G	A	.	PASS	END=14110473;ChrB=ch09;StartB=63204700;EndB=63204700;Parent=TRANS333;VarType=ShV;DupType=.
ch09	14110489	SNP86604	T	G	.	PASS	END=14110489;ChrB=ch09;StartB=63204716;EndB=63204716;Parent=TRANS333;VarType=ShV;DupType=.
ch09	14110550	SNP86605	T	C	.	PASS	END=14110550;ChrB=ch09;StartB=63204777;EndB=63204777;Parent=TRANS333;VarType=ShV;DupType=.
ch09	14110581	SNP86606	T	A	.	PASS	END=14110581;ChrB=ch09;StartB=63204808;EndB=63204808;Parent=TRANS333;VarType=ShV;DupType=.
ch09	14110582	SNP86607	T	C	.	PASS	END=14110582;ChrB=ch09;StartB=63204809;EndB=63204809;Parent=TRANS333;VarType=ShV;DupType=.
ch09	14110594	SNP86608	T	C	.	PASS	END=14110594;ChrB=ch09;StartB=63204821;EndB=63204821;Parent=TRANS333;VarType=ShV;DupType=.
ch09	14110605	SNP86609	A	G	.	PASS	END=14110605;ChrB=ch09;StartB=63204832;EndB=63204832;Parent=TRANS333;VarType=ShV;DupType=.
ch09	14110626	SNP86610	C	T	.	PASS	END=14110626;ChrB=ch09;StartB=63204853;EndB=63204853;Parent=TRANS333;VarType=ShV;DupType=.
ch09	14110650	SNP86611	A	G	.	PASS	END=14110650;ChrB=ch09;StartB=63204877;EndB=63204877;Parent=TRANS333;VarType=ShV;DupType=.
ch09	14110661	SNP86612	T	C	.	PASS	END=14110661;ChrB=ch09;StartB=63204888;EndB=63204888;Parent=TRANS333;VarType=ShV;DupType=.
ch09	14110686	SNP86613	G	A	.	PASS	END=14110686;ChrB=ch09;StartB=63204913;EndB=63204913;Parent=TRANS333;VarType=ShV;DupType=.
ch09	14110707	SNP86614	G	A	.	PASS	END=14110707;ChrB=ch09;StartB=63204934;EndB=63204934;Parent=TRANS333;VarType=ShV;DupType=.
ch09	14110711	SNP86615	C	T	.	PASS	END=14110711;ChrB=ch09;StartB=63204938;EndB=63204938;Parent=TRANS333;VarType=ShV;DupType=.
ch09	14110752	SNP86616	T	C	.	PASS	END=14110752;ChrB=ch09;StartB=63204979;EndB=63204979;Parent=TRANS333;VarType=ShV;DupType=.
ch09	14110755	SNP86617	C	A	.	PASS	END=14110755;ChrB=ch09;StartB=63204982;EndB=63204982;Parent=TRANS333;VarType=ShV;DupType=.
ch09	14110785	SNP86618	A	G	.	PASS	END=14110785;ChrB=ch09;StartB=63205012;EndB=63205012;Parent=TRANS333;VarType=ShV;DupType=.
ch09	14110809	SNP86619	A	T	.	PASS	END=14110809;ChrB=ch09;StartB=63205036;EndB=63205036;Parent=TRANS333;VarType=ShV;DupType=.
ch09	14110818	SNP86620	A	G	.	PASS	END=14110818;ChrB=ch09;StartB=63205045;EndB=63205045;Parent=TRANS333;VarType=ShV;DupType=.
ch09	14110852	SNP86621	A	T	.	PASS	END=14110852;ChrB=ch09;StartB=63205079;EndB=63205079;Parent=TRANS333;VarType=ShV;DupType=.
ch09	14110853	SNP86622	T	G	.	PASS	END=14110853;ChrB=ch09;StartB=63205080;EndB=63205080;Parent=TRANS333;VarType=ShV;DupType=.
ch09	14110855	SNP86623	C	T	.	PASS	END=14110855;ChrB=ch09;StartB=63205082;EndB=63205082;Parent=TRANS333;VarType=ShV;DupType=.
ch09	14110856	SNP86624	T	C	.	PASS	END=14110856;ChrB=ch09;StartB=63205083;EndB=63205083;Parent=TRANS333;VarType=ShV;DupType=.
ch09	14110860	SNP86625	A	G	.	PASS	END=14110860;ChrB=ch09;StartB=63205087;EndB=63205087;Parent=TRANS333;VarType=ShV;DupType=.
ch09	14110864	SNP86626	G	T	.	PASS	END=14110864;ChrB=ch09;StartB=63205091;EndB=63205091;Parent=TRANS333;VarType=ShV;DupType=.
ch09	14110904	SNP86627	G	A	.	PASS	END=14110904;ChrB=ch09;StartB=63205131;EndB=63205131;Parent=TRANS333;VarType=ShV;DupType=.
ch09	14110915	SNP86628	C	A	.	PASS	END=14110915;ChrB=ch09;StartB=63205142;EndB=63205142;Parent=TRANS333;VarType=ShV;DupType=.
ch09	14110923	SNP86629	A	C	.	PASS	END=14110923;ChrB=ch09;StartB=63205150;EndB=63205150;Parent=TRANS333;VarType=ShV;DupType=.
ch09	14110924	SNP86630	T	A	.	PASS	END=14110924;ChrB=ch09;StartB=63205151;EndB=63205151;Parent=TRANS333;VarType=ShV;DupType=.
ch09	14110980	SNP86631	G	T	.	PASS	END=14110980;ChrB=ch09;StartB=63205207;EndB=63205207;Parent=TRANS333;VarType=ShV;DupType=.
ch09	14110994	SNP86632	T	C	.	PASS	END=14110994;ChrB=ch09;StartB=63205221;EndB=63205221;Parent=TRANS333;VarType=ShV;DupType=.
ch09	14111008	SNP86633	T	C	.	PASS	END=14111008;ChrB=ch09;StartB=63205235;EndB=63205235;Parent=TRANS333;VarType=ShV;DupType=.
ch09	14111010	SNP86634	C	A	.	PASS	END=14111010;ChrB=ch09;StartB=63205237;EndB=63205237;Parent=TRANS333;VarType=ShV;DupType=.
ch09	14111015	SNP86635	C	T	.	PASS	END=14111015;ChrB=ch09;StartB=63205242;EndB=63205242;Parent=TRANS333;VarType=ShV;DupType=.
ch09	14111043	SNP86636	T	G	.	PASS	END=14111043;ChrB=ch09;StartB=63205270;EndB=63205270;Parent=TRANS333;VarType=ShV;DupType=.
ch09	14111047	SNP86637	A	G	.	PASS	END=14111047;ChrB=ch09;StartB=63205274;EndB=63205274;Parent=TRANS333;VarType=ShV;DupType=.
ch09	14111094	SNP86638	A	G	.	PASS	END=14111094;ChrB=ch09;StartB=63205321;EndB=63205321;Parent=TRANS333;VarType=ShV;DupType=.
ch09	14111096	SNP86639	T	C	.	PASS	END=14111096;ChrB=ch09;StartB=63205323;EndB=63205323;Parent=TRANS333;VarType=ShV;DupType=.
ch09	14111099	SNP86640	G	T	.	PASS	END=14111099;ChrB=ch09;StartB=63205326;EndB=63205326;Parent=TRANS333;VarType=ShV;DupType=.
ch09	14111109	SNP86641	T	G	.	PASS	END=14111109;ChrB=ch09;StartB=63205336;EndB=63205336;Parent=TRANS333;VarType=ShV;DupType=.
ch09	14111134	SNP86642	G	A	.	PASS	END=14111134;ChrB=ch09;StartB=63205361;EndB=63205361;Parent=TRANS333;VarType=ShV;DupType=.
ch09	14111169	SNP86643	A	G	.	PASS	END=14111169;ChrB=ch09;StartB=63205396;EndB=63205396;Parent=TRANS333;VarType=ShV;DupType=.
ch09	14111190	SNP86644	T	C	.	PASS	END=14111190;ChrB=ch09;StartB=63205417;EndB=63205417;Parent=TRANS333;VarType=ShV;DupType=.
ch09	14111194	SNP86645	T	A	.	PASS	END=14111194;ChrB=ch09;StartB=63205421;EndB=63205421;Parent=TRANS333;VarType=ShV;DupType=.
ch09	14111207	SNP86646	A	C	.	PASS	END=14111207;ChrB=ch09;StartB=63205434;EndB=63205434;Parent=TRANS333;VarType=ShV;DupType=.
ch09	14111241	SNP86647	A	C	.	PASS	END=14111241;ChrB=ch09;StartB=63205468;EndB=63205468;Parent=TRANS333;VarType=ShV;DupType=.
ch09	14111299	SNP86648	C	T	.	PASS	END=14111299;ChrB=ch09;StartB=63205526;EndB=63205526;Parent=TRANS333;VarType=ShV;DupType=.
ch09	14111305	SNP86649	T	G	.	PASS	END=14111305;ChrB=ch09;StartB=63205532;EndB=63205532;Parent=TRANS333;VarType=ShV;DupType=.
ch09	14111310	SNP86650	C	T	.	PASS	END=14111310;ChrB=ch09;StartB=63205537;EndB=63205537;Parent=TRANS333;VarType=ShV;DupType=.
ch09	14111312	SNP86651	C	T	.	PASS	END=14111312;ChrB=ch09;StartB=63205539;EndB=63205539;Parent=TRANS333;VarType=ShV;DupType=.
ch09	14111319	SNP86652	C	A	.	PASS	END=14111319;ChrB=ch09;StartB=63205546;EndB=63205546;Parent=TRANS333;VarType=ShV;DupType=.
ch09	14111320	SNP86653	G	A	.	PASS	END=14111320;ChrB=ch09;StartB=63205547;EndB=63205547;Parent=TRANS333;VarType=ShV;DupType=.
ch09	14111345	SNP86654	C	A	.	PASS	END=14111345;ChrB=ch09;StartB=63205572;EndB=63205572;Parent=TRANS333;VarType=ShV;DupType=.
ch09	14111346	SNP86655	A	T	.	PASS	END=14111346;ChrB=ch09;StartB=63205573;EndB=63205573;Parent=TRANS333;VarType=ShV;DupType=.
ch09	14111358	SNP86656	A	T	.	PASS	END=14111358;ChrB=ch09;StartB=63205585;EndB=63205585;Parent=TRANS333;VarType=ShV;DupType=.
ch09	14111360	SNP86657	G	T	.	PASS	END=14111360;ChrB=ch09;StartB=63205587;EndB=63205587;Parent=TRANS333;VarType=ShV;DupType=.
ch09	14111367	SNP86658	A	G	.	PASS	END=14111367;ChrB=ch09;StartB=63205594;EndB=63205594;Parent=TRANS333;VarType=ShV;DupType=.
ch09	14111370	SNP86659	A	G	.	PASS	END=14111370;ChrB=ch09;StartB=63205597;EndB=63205597;Parent=TRANS333;VarType=ShV;DupType=.
ch09	14111394	SNP86660	T	C	.	PASS	END=14111394;ChrB=ch09;StartB=63205621;EndB=63205621;Parent=TRANS333;VarType=ShV;DupType=.
ch09	14111407	SNP86661	T	C	.	PASS	END=14111407;ChrB=ch09;StartB=63205634;EndB=63205634;Parent=TRANS333;VarType=ShV;DupType=.
ch09	14111472	NOTAL135	N	<NOTAL>	.	PASS	END=14113204;ChrB=.;StartB=.;EndB=.;Parent=.;VarType=.;DupType=.
ch09	14113205	SYNAL452	N	<SYNAL>	.	PASS	END=14122560;ChrB=ch09;StartB=17107250;EndB=17116604;Parent=SYN101;VarType=.;DupType=.
ch09	14113205	SYN101	N	<SYN>	.	PASS	END=14271534;ChrB=ch09;StartB=17107250;EndB=17262122;Parent=.;VarType=SR;DupType=-
ch09	14113249	DEL86662	GC	G	.	PASS	END=14113250;ChrB=ch09;StartB=17107294;EndB=17107294;Parent=SYN101;VarType=ShV;DupType=.
ch09	14113297	SNP86663	A	C	.	PASS	END=14113297;ChrB=ch09;StartB=17107341;EndB=17107341;Parent=SYN101;VarType=ShV;DupType=.
ch09	14113311	SNP86664	G	A	.	PASS	END=14113311;ChrB=ch09;StartB=17107355;EndB=17107355;Parent=SYN101;VarType=ShV;DupType=.
ch09	14113325	SNP86665	A	C	.	PASS	END=14113325;ChrB=ch09;StartB=17107369;EndB=17107369;Parent=SYN101;VarType=ShV;DupType=.
ch09	14113384	SNP86666	A	C	.	PASS	END=14113384;ChrB=ch09;StartB=17107428;EndB=17107428;Parent=SYN101;VarType=ShV;DupType=.
ch09	14113423	INS86667	A	AAAT	.	PASS	END=14113423;ChrB=ch09;StartB=17107467;EndB=17107470;Parent=SYN101;VarType=ShV;DupType=.
ch09	14113471	SNP86668	G	T	.	PASS	END=14113471;ChrB=ch09;StartB=17107518;EndB=17107518;Parent=SYN101;VarType=ShV;DupType=.
ch09	14113509	SNP86669	G	C	.	PASS	END=14113509;ChrB=ch09;StartB=17107556;EndB=17107556;Parent=SYN101;VarType=ShV;DupType=.
ch09	14113513	DEL86670	AT	A	.	PASS	END=14113514;ChrB=ch09;StartB=17107560;EndB=17107560;Parent=SYN101;VarType=ShV;DupType=.
ch09	14113593	SNP86671	T	G	.	PASS	END=14113593;ChrB=ch09;StartB=17107639;EndB=17107639;Parent=SYN101;VarType=ShV;DupType=.
ch09	14113626	SNP86672	A	T	.	PASS	END=14113626;ChrB=ch09;StartB=17107672;EndB=17107672;Parent=SYN101;VarType=ShV;DupType=.
ch09	14113663	SNP86673	A	G	.	PASS	END=14113663;ChrB=ch09;StartB=17107709;EndB=17107709;Parent=SYN101;VarType=ShV;DupType=.
ch09	14113700	SNP86674	T	G	.	PASS	END=14113700;ChrB=ch09;StartB=17107746;EndB=17107746;Parent=SYN101;VarType=ShV;DupType=.
ch09	14113715	SNP86675	T	A	.	PASS	END=14113715;ChrB=ch09;StartB=17107761;EndB=17107761;Parent=SYN101;VarType=ShV;DupType=.
ch09	14113727	SNP86676	T	A	.	PASS	END=14113727;ChrB=ch09;StartB=17107773;EndB=17107773;Parent=SYN101;VarType=ShV;DupType=.
ch09	14113755	SNP86677	A	G	.	PASS	END=14113755;ChrB=ch09;StartB=17107801;EndB=17107801;Parent=SYN101;VarType=ShV;DupType=.
ch09	14113780	SNP86678	C	G	.	PASS	END=14113780;ChrB=ch09;StartB=17107826;EndB=17107826;Parent=SYN101;VarType=ShV;DupType=.
ch09	14113783	SNP86679	A	G	.	PASS	END=14113783;ChrB=ch09;StartB=17107829;EndB=17107829;Parent=SYN101;VarType=ShV;DupType=.
ch09	14113811	SNP86680	C	T	.	PASS	END=14113811;ChrB=ch09;StartB=17107857;EndB=17107857;Parent=SYN101;VarType=ShV;DupType=.
ch09	14113824	SNP86681	A	T	.	PASS	END=14113824;ChrB=ch09;StartB=17107870;EndB=17107870;Parent=SYN101;VarType=ShV;DupType=.
ch09	14113866	SNP86682	T	C	.	PASS	END=14113866;ChrB=ch09;StartB=17107912;EndB=17107912;Parent=SYN101;VarType=ShV;DupType=.
ch09	14113896	SNP86683	T	C	.	PASS	END=14113896;ChrB=ch09;StartB=17107942;EndB=17107942;Parent=SYN101;VarType=ShV;DupType=.
ch09	14113930	SNP86684	T	C	.	PASS	END=14113930;ChrB=ch09;StartB=17107976;EndB=17107976;Parent=SYN101;VarType=ShV;DupType=.
ch09	14113959	SNP86685	T	A	.	PASS	END=14113959;ChrB=ch09;StartB=17108005;EndB=17108005;Parent=SYN101;VarType=ShV;DupType=.
ch09	14113973	SNP86686	G	A	.	PASS	END=14113973;ChrB=ch09;StartB=17108019;EndB=17108019;Parent=SYN101;VarType=ShV;DupType=.
ch09	14114023	SNP86687	A	G	.	PASS	END=14114023;ChrB=ch09;StartB=17108069;EndB=17108069;Parent=SYN101;VarType=ShV;DupType=.
ch09	14114052	SNP86688	T	G	.	PASS	END=14114052;ChrB=ch09;StartB=17108098;EndB=17108098;Parent=SYN101;VarType=ShV;DupType=.
ch09	14114054	SNP86689	G	A	.	PASS	END=14114054;ChrB=ch09;StartB=17108100;EndB=17108100;Parent=SYN101;VarType=ShV;DupType=.
ch09	14114058	SNP86690	T	C	.	PASS	END=14114058;ChrB=ch09;StartB=17108104;EndB=17108104;Parent=SYN101;VarType=ShV;DupType=.
ch09	14114097	SNP86691	T	G	.	PASS	END=14114097;ChrB=ch09;StartB=17108143;EndB=17108143;Parent=SYN101;VarType=ShV;DupType=.
ch09	14114176	SNP86692	A	G	.	PASS	END=14114176;ChrB=ch09;StartB=17108222;EndB=17108222;Parent=SYN101;VarType=ShV;DupType=.
ch09	14114185	SNP86693	G	A	.	PASS	END=14114185;ChrB=ch09;StartB=17108231;EndB=17108231;Parent=SYN101;VarType=ShV;DupType=.
ch09	14114196	SNP86694	T	G	.	PASS	END=14114196;ChrB=ch09;StartB=17108242;EndB=17108242;Parent=SYN101;VarType=ShV;DupType=.
ch09	14114269	SNP86695	C	T	.	PASS	END=14114269;ChrB=ch09;StartB=17108315;EndB=17108315;Parent=SYN101;VarType=ShV;DupType=.
ch09	14114303	INS86696	C	CT	.	PASS	END=14114303;ChrB=ch09;StartB=17108349;EndB=17108350;Parent=SYN101;VarType=ShV;DupType=.
ch09	14114378	SNP86697	C	G	.	PASS	END=14114378;ChrB=ch09;StartB=17108425;EndB=17108425;Parent=SYN101;VarType=ShV;DupType=.
ch09	14114411	SNP86698	A	G	.	PASS	END=14114411;ChrB=ch09;StartB=17108458;EndB=17108458;Parent=SYN101;VarType=ShV;DupType=.
ch09	14114455	SNP86699	T	C	.	PASS	END=14114455;ChrB=ch09;StartB=17108502;EndB=17108502;Parent=SYN101;VarType=ShV;DupType=.
ch09	14114490	SNP86700	A	G	.	PASS	END=14114490;ChrB=ch09;StartB=17108537;EndB=17108537;Parent=SYN101;VarType=ShV;DupType=.
ch09	14114555	SNP86701	A	G	.	PASS	END=14114555;ChrB=ch09;StartB=17108602;EndB=17108602;Parent=SYN101;VarType=ShV;DupType=.
ch09	14114565	SNP86702	T	C	.	PASS	END=14114565;ChrB=ch09;StartB=17108612;EndB=17108612;Parent=SYN101;VarType=ShV;DupType=.
ch09	14114644	SNP86703	A	G	.	PASS	END=14114644;ChrB=ch09;StartB=17108691;EndB=17108691;Parent=SYN101;VarType=ShV;DupType=.
ch09	14114661	SNP86704	T	C	.	PASS	END=14114661;ChrB=ch09;StartB=17108708;EndB=17108708;Parent=SYN101;VarType=ShV;DupType=.
ch09	14114707	SNP86705	G	T	.	PASS	END=14114707;ChrB=ch09;StartB=17108754;EndB=17108754;Parent=SYN101;VarType=ShV;DupType=.
ch09	14114723	SNP86706	A	G	.	PASS	END=14114723;ChrB=ch09;StartB=17108770;EndB=17108770;Parent=SYN101;VarType=ShV;DupType=.
ch09	14114732	SNP86707	G	A	.	PASS	END=14114732;ChrB=ch09;StartB=17108779;EndB=17108779;Parent=SYN101;VarType=ShV;DupType=.
ch09	14114734	SNP86708	A	G	.	PASS	END=14114734;ChrB=ch09;StartB=17108781;EndB=17108781;Parent=SYN101;VarType=ShV;DupType=.
ch09	14114735	SNP86709	T	C	.	PASS	END=14114735;ChrB=ch09;StartB=17108782;EndB=17108782;Parent=SYN101;VarType=ShV;DupType=.
ch09	14114744	SNP86710	G	A	.	PASS	END=14114744;ChrB=ch09;StartB=17108791;EndB=17108791;Parent=SYN101;VarType=ShV;DupType=.
ch09	14114759	SNP86711	G	A	.	PASS	END=14114759;ChrB=ch09;StartB=17108806;EndB=17108806;Parent=SYN101;VarType=ShV;DupType=.
ch09	14114766	SNP86712	G	A	.	PASS	END=14114766;ChrB=ch09;StartB=17108813;EndB=17108813;Parent=SYN101;VarType=ShV;DupType=.
ch09	14114843	SNP86713	C	T	.	PASS	END=14114843;ChrB=ch09;StartB=17108890;EndB=17108890;Parent=SYN101;VarType=ShV;DupType=.
ch09	14114847	SNP86714	T	G	.	PASS	END=14114847;ChrB=ch09;StartB=17108894;EndB=17108894;Parent=SYN101;VarType=ShV;DupType=.
ch09	14114869	SNP86715	C	T	.	PASS	END=14114869;ChrB=ch09;StartB=17108916;EndB=17108916;Parent=SYN101;VarType=ShV;DupType=.
ch09	14114922	SNP86716	A	G	.	PASS	END=14114922;ChrB=ch09;StartB=17108969;EndB=17108969;Parent=SYN101;VarType=ShV;DupType=.
ch09	14114984	SNP86717	T	C	.	PASS	END=14114984;ChrB=ch09;StartB=17109031;EndB=17109031;Parent=SYN101;VarType=ShV;DupType=.
ch09	14115042	SNP86718	C	T	.	PASS	END=14115042;ChrB=ch09;StartB=17109089;EndB=17109089;Parent=SYN101;VarType=ShV;DupType=.
ch09	14115047	SNP86719	G	C	.	PASS	END=14115047;ChrB=ch09;StartB=17109094;EndB=17109094;Parent=SYN101;VarType=ShV;DupType=.
ch09	14115048	SNP86720	G	A	.	PASS	END=14115048;ChrB=ch09;StartB=17109095;EndB=17109095;Parent=SYN101;VarType=ShV;DupType=.
ch09	14115059	SNP86721	T	G	.	PASS	END=14115059;ChrB=ch09;StartB=17109106;EndB=17109106;Parent=SYN101;VarType=ShV;DupType=.
ch09	14115133	INS86722	T	TTATGAG	.	PASS	END=14115133;ChrB=ch09;StartB=17109180;EndB=17109186;Parent=SYN101;VarType=ShV;DupType=.
ch09	14115172	SNP86723	G	A	.	PASS	END=14115172;ChrB=ch09;StartB=17109225;EndB=17109225;Parent=SYN101;VarType=ShV;DupType=.
ch09	14115173	SNP86724	A	G	.	PASS	END=14115173;ChrB=ch09;StartB=17109226;EndB=17109226;Parent=SYN101;VarType=ShV;DupType=.
ch09	14115194	SNP86725	A	T	.	PASS	END=14115194;ChrB=ch09;StartB=17109247;EndB=17109247;Parent=SYN101;VarType=ShV;DupType=.
ch09	14115252	SNP86726	A	G	.	PASS	END=14115252;ChrB=ch09;StartB=17109305;EndB=17109305;Parent=SYN101;VarType=ShV;DupType=.
ch09	14115350	SNP86727	G	C	.	PASS	END=14115350;ChrB=ch09;StartB=17109403;EndB=17109403;Parent=SYN101;VarType=ShV;DupType=.
ch09	14115382	SNP86728	C	G	.	PASS	END=14115382;ChrB=ch09;StartB=17109435;EndB=17109435;Parent=SYN101;VarType=ShV;DupType=.
ch09	14115473	SNP86729	A	G	.	PASS	END=14115473;ChrB=ch09;StartB=17109526;EndB=17109526;Parent=SYN101;VarType=ShV;DupType=.
ch09	14115559	SNP86730	G	C	.	PASS	END=14115559;ChrB=ch09;StartB=17109612;EndB=17109612;Parent=SYN101;VarType=ShV;DupType=.
ch09	14115619	SNP86731	T	C	.	PASS	END=14115619;ChrB=ch09;StartB=17109672;EndB=17109672;Parent=SYN101;VarType=ShV;DupType=.
ch09	14115620	SNP86732	A	G	.	PASS	END=14115620;ChrB=ch09;StartB=17109673;EndB=17109673;Parent=SYN101;VarType=ShV;DupType=.
ch09	14115621	SNP86733	T	C	.	PASS	END=14115621;ChrB=ch09;StartB=17109674;EndB=17109674;Parent=SYN101;VarType=ShV;DupType=.
ch09	14115634	SNP86734	T	G	.	PASS	END=14115634;ChrB=ch09;StartB=17109687;EndB=17109687;Parent=SYN101;VarType=ShV;DupType=.
ch09	14115691	SNP86735	T	G	.	PASS	END=14115691;ChrB=ch09;StartB=17109744;EndB=17109744;Parent=SYN101;VarType=ShV;DupType=.
ch09	14115797	INS86736	T	TC	.	PASS	END=14115797;ChrB=ch09;StartB=17109850;EndB=17109851;Parent=SYN101;VarType=ShV;DupType=.
ch09	14115803	SNP86737	A	G	.	PASS	END=14115803;ChrB=ch09;StartB=17109857;EndB=17109857;Parent=SYN101;VarType=ShV;DupType=.
ch09	14115816	SNP86738	C	A	.	PASS	END=14115816;ChrB=ch09;StartB=17109870;EndB=17109870;Parent=SYN101;VarType=ShV;DupType=.
ch09	14115848	SNP86739	T	C	.	PASS	END=14115848;ChrB=ch09;StartB=17109902;EndB=17109902;Parent=SYN101;VarType=ShV;DupType=.
ch09	14115849	SNP86740	T	C	.	PASS	END=14115849;ChrB=ch09;StartB=17109903;EndB=17109903;Parent=SYN101;VarType=ShV;DupType=.
ch09	14115868	SNP86741	A	C	.	PASS	END=14115868;ChrB=ch09;StartB=17109922;EndB=17109922;Parent=SYN101;VarType=ShV;DupType=.
ch09	14115883	SNP86742	T	C	.	PASS	END=14115883;ChrB=ch09;StartB=17109937;EndB=17109937;Parent=SYN101;VarType=ShV;DupType=.
ch09	14115911	SNP86743	C	A	.	PASS	END=14115911;ChrB=ch09;StartB=17109965;EndB=17109965;Parent=SYN101;VarType=ShV;DupType=.
ch09	14115925	SNP86744	G	T	.	PASS	END=14115925;ChrB=ch09;StartB=17109979;EndB=17109979;Parent=SYN101;VarType=ShV;DupType=.
ch09	14115974	SNP86745	G	A	.	PASS	END=14115974;ChrB=ch09;StartB=17110028;EndB=17110028;Parent=SYN101;VarType=ShV;DupType=.
ch09	14115975	SNP86746	T	C	.	PASS	END=14115975;ChrB=ch09;StartB=17110029;EndB=17110029;Parent=SYN101;VarType=ShV;DupType=.
ch09	14115984	SNP86747	T	A	.	PASS	END=14115984;ChrB=ch09;StartB=17110038;EndB=17110038;Parent=SYN101;VarType=ShV;DupType=.
ch09	14116005	SNP86748	A	T	.	PASS	END=14116005;ChrB=ch09;StartB=17110059;EndB=17110059;Parent=SYN101;VarType=ShV;DupType=.
ch09	14116031	SNP86749	T	G	.	PASS	END=14116031;ChrB=ch09;StartB=17110085;EndB=17110085;Parent=SYN101;VarType=ShV;DupType=.
ch09	14116149	SNP86750	A	T	.	PASS	END=14116149;ChrB=ch09;StartB=17110203;EndB=17110203;Parent=SYN101;VarType=ShV;DupType=.
ch09	14116154	SNP86751	G	A	.	PASS	END=14116154;ChrB=ch09;StartB=17110208;EndB=17110208;Parent=SYN101;VarType=ShV;DupType=.
ch09	14116180	SNP86752	A	T	.	PASS	END=14116180;ChrB=ch09;StartB=17110234;EndB=17110234;Parent=SYN101;VarType=ShV;DupType=.
ch09	14116196	SNP86753	T	A	.	PASS	END=14116196;ChrB=ch09;StartB=17110250;EndB=17110250;Parent=SYN101;VarType=ShV;DupType=.
ch09	14116208	SNP86754	A	C	.	PASS	END=14116208;ChrB=ch09;StartB=17110262;EndB=17110262;Parent=SYN101;VarType=ShV;DupType=.
ch09	14116209	SNP86755	T	A	.	PASS	END=14116209;ChrB=ch09;StartB=17110263;EndB=17110263;Parent=SYN101;VarType=ShV;DupType=.
ch09	14116223	INS86756	T	TA	.	PASS	END=14116223;ChrB=ch09;StartB=17110277;EndB=17110278;Parent=SYN101;VarType=ShV;DupType=.
ch09	14116229	SNP86757	T	G	.	PASS	END=14116229;ChrB=ch09;StartB=17110284;EndB=17110284;Parent=SYN101;VarType=ShV;DupType=.
ch09	14116244	SNP86758	C	T	.	PASS	END=14116244;ChrB=ch09;StartB=17110299;EndB=17110299;Parent=SYN101;VarType=ShV;DupType=.
ch09	14116329	SNP86759	T	G	.	PASS	END=14116329;ChrB=ch09;StartB=17110384;EndB=17110384;Parent=SYN101;VarType=ShV;DupType=.
ch09	14116335	SNP86760	A	G	.	PASS	END=14116335;ChrB=ch09;StartB=17110390;EndB=17110390;Parent=SYN101;VarType=ShV;DupType=.
ch09	14116336	SNP86761	A	C	.	PASS	END=14116336;ChrB=ch09;StartB=17110391;EndB=17110391;Parent=SYN101;VarType=ShV;DupType=.
ch09	14116563	SNP86762	G	A	.	PASS	END=14116563;ChrB=ch09;StartB=17110618;EndB=17110618;Parent=SYN101;VarType=ShV;DupType=.
ch09	14116585	SNP86763	T	C	.	PASS	END=14116585;ChrB=ch09;StartB=17110640;EndB=17110640;Parent=SYN101;VarType=ShV;DupType=.
ch09	14116588	SNP86764	A	T	.	PASS	END=14116588;ChrB=ch09;StartB=17110643;EndB=17110643;Parent=SYN101;VarType=ShV;DupType=.
ch09	14116604	SNP86765	T	G	.	PASS	END=14116604;ChrB=ch09;StartB=17110659;EndB=17110659;Parent=SYN101;VarType=ShV;DupType=.
ch09	14116619	SNP86766	T	C	.	PASS	END=14116619;ChrB=ch09;StartB=17110674;EndB=17110674;Parent=SYN101;VarType=ShV;DupType=.
ch09	14116644	SNP86767	A	G	.	PASS	END=14116644;ChrB=ch09;StartB=17110699;EndB=17110699;Parent=SYN101;VarType=ShV;DupType=.
ch09	14116669	INS86768	A	AG	.	PASS	END=14116669;ChrB=ch09;StartB=17110724;EndB=17110725;Parent=SYN101;VarType=ShV;DupType=.
ch09	14116682	SNP86769	T	A	.	PASS	END=14116682;ChrB=ch09;StartB=17110738;EndB=17110738;Parent=SYN101;VarType=ShV;DupType=.
ch09	14116693	SNP86770	C	T	.	PASS	END=14116693;ChrB=ch09;StartB=17110749;EndB=17110749;Parent=SYN101;VarType=ShV;DupType=.
ch09	14116745	SNP86771	A	T	.	PASS	END=14116745;ChrB=ch09;StartB=17110801;EndB=17110801;Parent=SYN101;VarType=ShV;DupType=.
ch09	14116833	SNP86772	T	G	.	PASS	END=14116833;ChrB=ch09;StartB=17110889;EndB=17110889;Parent=SYN101;VarType=ShV;DupType=.
ch09	14116849	SNP86773	T	C	.	PASS	END=14116849;ChrB=ch09;StartB=17110905;EndB=17110905;Parent=SYN101;VarType=ShV;DupType=.
ch09	14116855	SNP86774	T	C	.	PASS	END=14116855;ChrB=ch09;StartB=17110911;EndB=17110911;Parent=SYN101;VarType=ShV;DupType=.
ch09	14116869	SNP86775	A	T	.	PASS	END=14116869;ChrB=ch09;StartB=17110925;EndB=17110925;Parent=SYN101;VarType=ShV;DupType=.
ch09	14116911	SNP86776	G	T	.	PASS	END=14116911;ChrB=ch09;StartB=17110967;EndB=17110967;Parent=SYN101;VarType=ShV;DupType=.
ch09	14116953	SNP86777	T	G	.	PASS	END=14116953;ChrB=ch09;StartB=17111009;EndB=17111009;Parent=SYN101;VarType=ShV;DupType=.
ch09	14116968	SNP86778	T	C	.	PASS	END=14116968;ChrB=ch09;StartB=17111024;EndB=17111024;Parent=SYN101;VarType=ShV;DupType=.
ch09	14117006	SNP86779	G	C	.	PASS	END=14117006;ChrB=ch09;StartB=17111062;EndB=17111062;Parent=SYN101;VarType=ShV;DupType=.
ch09	14117074	SNP86780	G	A	.	PASS	END=14117074;ChrB=ch09;StartB=17111130;EndB=17111130;Parent=SYN101;VarType=ShV;DupType=.
ch09	14117094	SNP86781	C	A	.	PASS	END=14117094;ChrB=ch09;StartB=17111150;EndB=17111150;Parent=SYN101;VarType=ShV;DupType=.
ch09	14117106	SNP86782	G	C	.	PASS	END=14117106;ChrB=ch09;StartB=17111162;EndB=17111162;Parent=SYN101;VarType=ShV;DupType=.
ch09	14117119	SNP86783	G	A	.	PASS	END=14117119;ChrB=ch09;StartB=17111175;EndB=17111175;Parent=SYN101;VarType=ShV;DupType=.
ch09	14117180	SNP86784	C	A	.	PASS	END=14117180;ChrB=ch09;StartB=17111236;EndB=17111236;Parent=SYN101;VarType=ShV;DupType=.
ch09	14117262	SNP86785	C	A	.	PASS	END=14117262;ChrB=ch09;StartB=17111318;EndB=17111318;Parent=SYN101;VarType=ShV;DupType=.
ch09	14117344	SNP86786	C	T	.	PASS	END=14117344;ChrB=ch09;StartB=17111400;EndB=17111400;Parent=SYN101;VarType=ShV;DupType=.
ch09	14117346	SNP86787	A	G	.	PASS	END=14117346;ChrB=ch09;StartB=17111402;EndB=17111402;Parent=SYN101;VarType=ShV;DupType=.
ch09	14117409	SNP86788	A	G	.	PASS	END=14117409;ChrB=ch09;StartB=17111465;EndB=17111465;Parent=SYN101;VarType=ShV;DupType=.
ch09	14117449	SNP86789	T	C	.	PASS	END=14117449;ChrB=ch09;StartB=17111505;EndB=17111505;Parent=SYN101;VarType=ShV;DupType=.
ch09	14117495	SNP86790	A	T	.	PASS	END=14117495;ChrB=ch09;StartB=17111551;EndB=17111551;Parent=SYN101;VarType=ShV;DupType=.
ch09	14117514	SNP86791	A	G	.	PASS	END=14117514;ChrB=ch09;StartB=17111570;EndB=17111570;Parent=SYN101;VarType=ShV;DupType=.
ch09	14117552	SNP86792	T	A	.	PASS	END=14117552;ChrB=ch09;StartB=17111608;EndB=17111608;Parent=SYN101;VarType=ShV;DupType=.
ch09	14117557	DEL86793	AG	A	.	PASS	END=14117558;ChrB=ch09;StartB=17111613;EndB=17111613;Parent=SYN101;VarType=ShV;DupType=.
ch09	14117590	INS86794	T	TA	.	PASS	END=14117590;ChrB=ch09;StartB=17111645;EndB=17111646;Parent=SYN101;VarType=ShV;DupType=.
ch09	14117600	SNP86795	C	A	.	PASS	END=14117600;ChrB=ch09;StartB=17111656;EndB=17111656;Parent=SYN101;VarType=ShV;DupType=.
ch09	14117698	DEL86796	TTACAA	T	.	PASS	END=14117703;ChrB=ch09;StartB=17111754;EndB=17111754;Parent=SYN101;VarType=ShV;DupType=.
ch09	14117704	SNP86797	A	G	.	PASS	END=14117704;ChrB=ch09;StartB=17111755;EndB=17111755;Parent=SYN101;VarType=ShV;DupType=.
ch09	14117713	SNP86798	G	A	.	PASS	END=14117713;ChrB=ch09;StartB=17111764;EndB=17111764;Parent=SYN101;VarType=ShV;DupType=.
ch09	14117718	SNP86799	G	C	.	PASS	END=14117718;ChrB=ch09;StartB=17111769;EndB=17111769;Parent=SYN101;VarType=ShV;DupType=.
ch09	14117813	SNP86800	A	T	.	PASS	END=14117813;ChrB=ch09;StartB=17111864;EndB=17111864;Parent=SYN101;VarType=ShV;DupType=.
ch09	14117909	SNP86801	G	T	.	PASS	END=14117909;ChrB=ch09;StartB=17111960;EndB=17111960;Parent=SYN101;VarType=ShV;DupType=.
ch09	14117918	SNP86802	T	G	.	PASS	END=14117918;ChrB=ch09;StartB=17111969;EndB=17111969;Parent=SYN101;VarType=ShV;DupType=.
ch09	14117938	SNP86803	G	C	.	PASS	END=14117938;ChrB=ch09;StartB=17111989;EndB=17111989;Parent=SYN101;VarType=ShV;DupType=.
ch09	14118006	SNP86804	G	T	.	PASS	END=14118006;ChrB=ch09;StartB=17112057;EndB=17112057;Parent=SYN101;VarType=ShV;DupType=.
ch09	14118051	SNP86805	C	T	.	PASS	END=14118051;ChrB=ch09;StartB=17112102;EndB=17112102;Parent=SYN101;VarType=ShV;DupType=.
ch09	14118236	SNP86806	C	T	.	PASS	END=14118236;ChrB=ch09;StartB=17112287;EndB=17112287;Parent=SYN101;VarType=ShV;DupType=.
ch09	14118238	SNP86807	A	G	.	PASS	END=14118238;ChrB=ch09;StartB=17112289;EndB=17112289;Parent=SYN101;VarType=ShV;DupType=.
ch09	14118263	SNP86808	A	C	.	PASS	END=14118263;ChrB=ch09;StartB=17112314;EndB=17112314;Parent=SYN101;VarType=ShV;DupType=.
ch09	14118267	SNP86809	T	A	.	PASS	END=14118267;ChrB=ch09;StartB=17112318;EndB=17112318;Parent=SYN101;VarType=ShV;DupType=.
ch09	14118295	SNP86810	T	C	.	PASS	END=14118295;ChrB=ch09;StartB=17112346;EndB=17112346;Parent=SYN101;VarType=ShV;DupType=.
ch09	14118361	SNP86811	T	C	.	PASS	END=14118361;ChrB=ch09;StartB=17112412;EndB=17112412;Parent=SYN101;VarType=ShV;DupType=.
ch09	14118364	SNP86812	T	C	.	PASS	END=14118364;ChrB=ch09;StartB=17112415;EndB=17112415;Parent=SYN101;VarType=ShV;DupType=.
ch09	14118381	SNP86813	A	G	.	PASS	END=14118381;ChrB=ch09;StartB=17112432;EndB=17112432;Parent=SYN101;VarType=ShV;DupType=.
ch09	14118417	SNP86814	A	G	.	PASS	END=14118417;ChrB=ch09;StartB=17112468;EndB=17112468;Parent=SYN101;VarType=ShV;DupType=.
ch09	14118487	SNP86815	T	G	.	PASS	END=14118487;ChrB=ch09;StartB=17112538;EndB=17112538;Parent=SYN101;VarType=ShV;DupType=.
ch09	14118585	SNP86816	C	A	.	PASS	END=14118585;ChrB=ch09;StartB=17112636;EndB=17112636;Parent=SYN101;VarType=ShV;DupType=.
ch09	14118620	SNP86817	G	A	.	PASS	END=14118620;ChrB=ch09;StartB=17112671;EndB=17112671;Parent=SYN101;VarType=ShV;DupType=.
ch09	14118680	SNP86818	G	T	.	PASS	END=14118680;ChrB=ch09;StartB=17112731;EndB=17112731;Parent=SYN101;VarType=ShV;DupType=.
ch09	14118695	SNP86819	A	G	.	PASS	END=14118695;ChrB=ch09;StartB=17112746;EndB=17112746;Parent=SYN101;VarType=ShV;DupType=.
ch09	14118706	SNP86820	G	T	.	PASS	END=14118706;ChrB=ch09;StartB=17112757;EndB=17112757;Parent=SYN101;VarType=ShV;DupType=.
ch09	14118721	SNP86821	T	G	.	PASS	END=14118721;ChrB=ch09;StartB=17112772;EndB=17112772;Parent=SYN101;VarType=ShV;DupType=.
ch09	14118733	SNP86822	T	G	.	PASS	END=14118733;ChrB=ch09;StartB=17112784;EndB=17112784;Parent=SYN101;VarType=ShV;DupType=.
ch09	14118755	SNP86823	A	C	.	PASS	END=14118755;ChrB=ch09;StartB=17112806;EndB=17112806;Parent=SYN101;VarType=ShV;DupType=.
ch09	14118793	SNP86824	G	C	.	PASS	END=14118793;ChrB=ch09;StartB=17112844;EndB=17112844;Parent=SYN101;VarType=ShV;DupType=.
ch09	14118799	SNP86825	A	T	.	PASS	END=14118799;ChrB=ch09;StartB=17112850;EndB=17112850;Parent=SYN101;VarType=ShV;DupType=.
ch09	14118852	SNP86826	T	C	.	PASS	END=14118852;ChrB=ch09;StartB=17112903;EndB=17112903;Parent=SYN101;VarType=ShV;DupType=.
ch09	14118854	SNP86827	G	A	.	PASS	END=14118854;ChrB=ch09;StartB=17112905;EndB=17112905;Parent=SYN101;VarType=ShV;DupType=.
ch09	14118898	SNP86828	C	T	.	PASS	END=14118898;ChrB=ch09;StartB=17112949;EndB=17112949;Parent=SYN101;VarType=ShV;DupType=.
ch09	14118967	SNP86829	A	G	.	PASS	END=14118967;ChrB=ch09;StartB=17113018;EndB=17113018;Parent=SYN101;VarType=ShV;DupType=.
ch09	14118971	SNP86830	T	C	.	PASS	END=14118971;ChrB=ch09;StartB=17113022;EndB=17113022;Parent=SYN101;VarType=ShV;DupType=.
ch09	14118979	SNP86831	A	G	.	PASS	END=14118979;ChrB=ch09;StartB=17113030;EndB=17113030;Parent=SYN101;VarType=ShV;DupType=.
ch09	14118992	SNP86832	C	T	.	PASS	END=14118992;ChrB=ch09;StartB=17113043;EndB=17113043;Parent=SYN101;VarType=ShV;DupType=.
ch09	14118997	SNP86833	T	C	.	PASS	END=14118997;ChrB=ch09;StartB=17113048;EndB=17113048;Parent=SYN101;VarType=ShV;DupType=.
ch09	14119120	SNP86834	G	A	.	PASS	END=14119120;ChrB=ch09;StartB=17113171;EndB=17113171;Parent=SYN101;VarType=ShV;DupType=.
ch09	14119122	SNP86835	A	G	.	PASS	END=14119122;ChrB=ch09;StartB=17113173;EndB=17113173;Parent=SYN101;VarType=ShV;DupType=.
ch09	14119124	INS86836	C	CT	.	PASS	END=14119124;ChrB=ch09;StartB=17113175;EndB=17113176;Parent=SYN101;VarType=ShV;DupType=.
ch09	14119126	INS86837	G	GA	.	PASS	END=14119126;ChrB=ch09;StartB=17113178;EndB=17113179;Parent=SYN101;VarType=ShV;DupType=.
ch09	14119135	DEL86838	CT	C	.	PASS	END=14119136;ChrB=ch09;StartB=17113188;EndB=17113188;Parent=SYN101;VarType=ShV;DupType=.
ch09	14119158	SNP86839	A	G	.	PASS	END=14119158;ChrB=ch09;StartB=17113210;EndB=17113210;Parent=SYN101;VarType=ShV;DupType=.
ch09	14119199	SNP86840	T	C	.	PASS	END=14119199;ChrB=ch09;StartB=17113251;EndB=17113251;Parent=SYN101;VarType=ShV;DupType=.
ch09	14119203	SNP86841	A	G	.	PASS	END=14119203;ChrB=ch09;StartB=17113255;EndB=17113255;Parent=SYN101;VarType=ShV;DupType=.
ch09	14119262	SNP86842	T	C	.	PASS	END=14119262;ChrB=ch09;StartB=17113314;EndB=17113314;Parent=SYN101;VarType=ShV;DupType=.
ch09	14119307	SNP86843	C	A	.	PASS	END=14119307;ChrB=ch09;StartB=17113359;EndB=17113359;Parent=SYN101;VarType=ShV;DupType=.
ch09	14119311	SNP86844	G	T	.	PASS	END=14119311;ChrB=ch09;StartB=17113363;EndB=17113363;Parent=SYN101;VarType=ShV;DupType=.
ch09	14119326	SNP86845	C	A	.	PASS	END=14119326;ChrB=ch09;StartB=17113378;EndB=17113378;Parent=SYN101;VarType=ShV;DupType=.
ch09	14119348	SNP86846	T	G	.	PASS	END=14119348;ChrB=ch09;StartB=17113400;EndB=17113400;Parent=SYN101;VarType=ShV;DupType=.
ch09	14119373	SNP86847	T	C	.	PASS	END=14119373;ChrB=ch09;StartB=17113425;EndB=17113425;Parent=SYN101;VarType=ShV;DupType=.
ch09	14119418	SNP86848	T	A	.	PASS	END=14119418;ChrB=ch09;StartB=17113470;EndB=17113470;Parent=SYN101;VarType=ShV;DupType=.
ch09	14119432	SNP86849	A	T	.	PASS	END=14119432;ChrB=ch09;StartB=17113484;EndB=17113484;Parent=SYN101;VarType=ShV;DupType=.
ch09	14119480	SNP86850	G	T	.	PASS	END=14119480;ChrB=ch09;StartB=17113532;EndB=17113532;Parent=SYN101;VarType=ShV;DupType=.
ch09	14119520	SNP86851	G	T	.	PASS	END=14119520;ChrB=ch09;StartB=17113572;EndB=17113572;Parent=SYN101;VarType=ShV;DupType=.
ch09	14119531	SNP86852	A	G	.	PASS	END=14119531;ChrB=ch09;StartB=17113583;EndB=17113583;Parent=SYN101;VarType=ShV;DupType=.
ch09	14119545	SNP86853	G	A	.	PASS	END=14119545;ChrB=ch09;StartB=17113597;EndB=17113597;Parent=SYN101;VarType=ShV;DupType=.
ch09	14119547	SNP86854	G	A	.	PASS	END=14119547;ChrB=ch09;StartB=17113599;EndB=17113599;Parent=SYN101;VarType=ShV;DupType=.
ch09	14119595	SNP86855	T	A	.	PASS	END=14119595;ChrB=ch09;StartB=17113647;EndB=17113647;Parent=SYN101;VarType=ShV;DupType=.
ch09	14119658	SNP86856	G	A	.	PASS	END=14119658;ChrB=ch09;StartB=17113710;EndB=17113710;Parent=SYN101;VarType=ShV;DupType=.
ch09	14119670	SNP86857	G	C	.	PASS	END=14119670;ChrB=ch09;StartB=17113722;EndB=17113722;Parent=SYN101;VarType=ShV;DupType=.
ch09	14119688	SNP86858	A	G	.	PASS	END=14119688;ChrB=ch09;StartB=17113740;EndB=17113740;Parent=SYN101;VarType=ShV;DupType=.
ch09	14119827	SNP86859	T	C	.	PASS	END=14119827;ChrB=ch09;StartB=17113879;EndB=17113879;Parent=SYN101;VarType=ShV;DupType=.
ch09	14119829	SNP86860	T	G	.	PASS	END=14119829;ChrB=ch09;StartB=17113881;EndB=17113881;Parent=SYN101;VarType=ShV;DupType=.
ch09	14119879	SNP86861	T	C	.	PASS	END=14119879;ChrB=ch09;StartB=17113931;EndB=17113931;Parent=SYN101;VarType=ShV;DupType=.
ch09	14119899	SNP86862	A	G	.	PASS	END=14119899;ChrB=ch09;StartB=17113951;EndB=17113951;Parent=SYN101;VarType=ShV;DupType=.
ch09	14119938	SNP86863	A	G	.	PASS	END=14119938;ChrB=ch09;StartB=17113990;EndB=17113990;Parent=SYN101;VarType=ShV;DupType=.
ch09	14119941	DUP556	N	<DUP>	.	PASS	END=14122343;ChrB=ch09;StartB=9235407;EndB=9237806;Parent=.;VarType=SR;DupType=copygain
ch09	14119941	DUPAL2553	N	<DUPAL>	.	PASS	END=14122343;ChrB=ch09;StartB=9235407;EndB=9237806;Parent=DUP556;VarType=.;DupType=.
ch09	14119966	SNP86864	C	T	.	PASS	END=14119966;ChrB=ch09;StartB=17114018;EndB=17114018;Parent=SYN101;VarType=ShV;DupType=.
ch09	14119970	DEL86865	GAA	G	.	PASS	END=14119972;ChrB=ch09;StartB=17114022;EndB=17114022;Parent=SYN101;VarType=ShV;DupType=.
ch09	14119997	SNP86866	A	G	.	PASS	END=14119997;ChrB=ch09;StartB=17114047;EndB=17114047;Parent=SYN101;VarType=ShV;DupType=.
ch09	14120022	SNP86867	A	G	.	PASS	END=14120022;ChrB=ch09;StartB=17114072;EndB=17114072;Parent=SYN101;VarType=ShV;DupType=.
ch09	14120035	SNP86868	T	C	.	PASS	END=14120035;ChrB=ch09;StartB=17114085;EndB=17114085;Parent=SYN101;VarType=ShV;DupType=.
ch09	14120036	SNP86869	G	A	.	PASS	END=14120036;ChrB=ch09;StartB=17114086;EndB=17114086;Parent=SYN101;VarType=ShV;DupType=.
ch09	14120040	SNP86870	C	T	.	PASS	END=14120040;ChrB=ch09;StartB=17114090;EndB=17114090;Parent=SYN101;VarType=ShV;DupType=.
ch09	14120049	SNP86871	G	A	.	PASS	END=14120049;ChrB=ch09;StartB=17114099;EndB=17114099;Parent=SYN101;VarType=ShV;DupType=.
ch09	14120052	SNP86872	T	A	.	PASS	END=14120052;ChrB=ch09;StartB=17114102;EndB=17114102;Parent=SYN101;VarType=ShV;DupType=.
ch09	14120099	SNP86873	T	C	.	PASS	END=14120099;ChrB=ch09;StartB=17114149;EndB=17114149;Parent=SYN101;VarType=ShV;DupType=.
ch09	14120110	SNP86874	C	T	.	PASS	END=14120110;ChrB=ch09;StartB=17114160;EndB=17114160;Parent=SYN101;VarType=ShV;DupType=.
ch09	14120128	SNP86875	G	A	.	PASS	END=14120128;ChrB=ch09;StartB=17114178;EndB=17114178;Parent=SYN101;VarType=ShV;DupType=.
ch09	14120141	SNP86876	C	T	.	PASS	END=14120141;ChrB=ch09;StartB=17114191;EndB=17114191;Parent=SYN101;VarType=ShV;DupType=.
ch09	14120146	SNP86877	C	T	.	PASS	END=14120146;ChrB=ch09;StartB=17114196;EndB=17114196;Parent=SYN101;VarType=ShV;DupType=.
ch09	14120158	SNP86878	C	T	.	PASS	END=14120158;ChrB=ch09;StartB=17114208;EndB=17114208;Parent=SYN101;VarType=ShV;DupType=.
ch09	14120168	SNP86879	T	C	.	PASS	END=14120168;ChrB=ch09;StartB=17114218;EndB=17114218;Parent=SYN101;VarType=ShV;DupType=.
ch09	14120171	SNP86880	T	A	.	PASS	END=14120171;ChrB=ch09;StartB=17114221;EndB=17114221;Parent=SYN101;VarType=ShV;DupType=.
ch09	14120185	SNP86881	A	G	.	PASS	END=14120185;ChrB=ch09;StartB=17114235;EndB=17114235;Parent=SYN101;VarType=ShV;DupType=.
ch09	14120257	DEL86882	CA	C	.	PASS	END=14120258;ChrB=ch09;StartB=17114307;EndB=17114307;Parent=SYN101;VarType=ShV;DupType=.
ch09	14120268	SNP86883	T	C	.	PASS	END=14120268;ChrB=ch09;StartB=17114317;EndB=17114317;Parent=SYN101;VarType=ShV;DupType=.
ch09	14120431	SNP86884	C	G	.	PASS	END=14120431;ChrB=ch09;StartB=17114480;EndB=17114480;Parent=SYN101;VarType=ShV;DupType=.
ch09	14120433	SNP86885	A	C	.	PASS	END=14120433;ChrB=ch09;StartB=17114482;EndB=17114482;Parent=SYN101;VarType=ShV;DupType=.
ch09	14120548	SNP86886	C	T	.	PASS	END=14120548;ChrB=ch09;StartB=17114597;EndB=17114597;Parent=SYN101;VarType=ShV;DupType=.
ch09	14120573	SNP86887	T	C	.	PASS	END=14120573;ChrB=ch09;StartB=17114622;EndB=17114622;Parent=SYN101;VarType=ShV;DupType=.
ch09	14120615	SNP86888	T	A	.	PASS	END=14120615;ChrB=ch09;StartB=17114664;EndB=17114664;Parent=SYN101;VarType=ShV;DupType=.
ch09	14120635	DEL86889	AT	A	.	PASS	END=14120636;ChrB=ch09;StartB=17114684;EndB=17114684;Parent=SYN101;VarType=ShV;DupType=.
ch09	14120639	SNP86890	T	G	.	PASS	END=14120639;ChrB=ch09;StartB=17114687;EndB=17114687;Parent=SYN101;VarType=ShV;DupType=.
ch09	14120671	SNP86891	C	T	.	PASS	END=14120671;ChrB=ch09;StartB=17114719;EndB=17114719;Parent=SYN101;VarType=ShV;DupType=.
ch09	14120709	SNP86892	G	T	.	PASS	END=14120709;ChrB=ch09;StartB=17114757;EndB=17114757;Parent=SYN101;VarType=ShV;DupType=.
ch09	14120710	SNP86893	C	A	.	PASS	END=14120710;ChrB=ch09;StartB=17114758;EndB=17114758;Parent=SYN101;VarType=ShV;DupType=.
ch09	14120713	SNP86894	G	T	.	PASS	END=14120713;ChrB=ch09;StartB=17114761;EndB=17114761;Parent=SYN101;VarType=ShV;DupType=.
ch09	14120830	DEL86895	AT	A	.	PASS	END=14120831;ChrB=ch09;StartB=17114878;EndB=17114878;Parent=SYN101;VarType=ShV;DupType=.
ch09	14120895	SNP86896	A	C	.	PASS	END=14120895;ChrB=ch09;StartB=17114942;EndB=17114942;Parent=SYN101;VarType=ShV;DupType=.
ch09	14120896	SNP86897	T	G	.	PASS	END=14120896;ChrB=ch09;StartB=17114943;EndB=17114943;Parent=SYN101;VarType=ShV;DupType=.
ch09	14120913	SNP86898	G	T	.	PASS	END=14120913;ChrB=ch09;StartB=17114960;EndB=17114960;Parent=SYN101;VarType=ShV;DupType=.
ch09	14120914	SNP86899	C	T	.	PASS	END=14120914;ChrB=ch09;StartB=17114961;EndB=17114961;Parent=SYN101;VarType=ShV;DupType=.
ch09	14120973	SNP86900	C	A	.	PASS	END=14120973;ChrB=ch09;StartB=17115020;EndB=17115020;Parent=SYN101;VarType=ShV;DupType=.
ch09	14120983	DEL86901	TTTC	T	.	PASS	END=14120986;ChrB=ch09;StartB=17115030;EndB=17115030;Parent=SYN101;VarType=ShV;DupType=.
ch09	14121047	SNP86902	A	C	.	PASS	END=14121047;ChrB=ch09;StartB=17115091;EndB=17115091;Parent=SYN101;VarType=ShV;DupType=.
ch09	14121058	SNP86903	T	C	.	PASS	END=14121058;ChrB=ch09;StartB=17115102;EndB=17115102;Parent=SYN101;VarType=ShV;DupType=.
ch09	14121073	SNP86904	G	T	.	PASS	END=14121073;ChrB=ch09;StartB=17115117;EndB=17115117;Parent=SYN101;VarType=ShV;DupType=.
ch09	14121092	SNP86905	C	A	.	PASS	END=14121092;ChrB=ch09;StartB=17115136;EndB=17115136;Parent=SYN101;VarType=ShV;DupType=.
ch09	14121174	SNP86906	A	G	.	PASS	END=14121174;ChrB=ch09;StartB=17115218;EndB=17115218;Parent=SYN101;VarType=ShV;DupType=.
ch09	14121204	SNP86907	C	T	.	PASS	END=14121204;ChrB=ch09;StartB=17115248;EndB=17115248;Parent=SYN101;VarType=ShV;DupType=.
ch09	14121245	SNP86908	C	A	.	PASS	END=14121245;ChrB=ch09;StartB=17115289;EndB=17115289;Parent=SYN101;VarType=ShV;DupType=.
ch09	14121251	SNP86909	T	C	.	PASS	END=14121251;ChrB=ch09;StartB=17115295;EndB=17115295;Parent=SYN101;VarType=ShV;DupType=.
ch09	14121259	SNP86910	G	A	.	PASS	END=14121259;ChrB=ch09;StartB=17115303;EndB=17115303;Parent=SYN101;VarType=ShV;DupType=.
ch09	14121275	SNP86911	A	G	.	PASS	END=14121275;ChrB=ch09;StartB=17115319;EndB=17115319;Parent=SYN101;VarType=ShV;DupType=.
ch09	14121291	SNP86912	T	G	.	PASS	END=14121291;ChrB=ch09;StartB=17115335;EndB=17115335;Parent=SYN101;VarType=ShV;DupType=.
ch09	14121313	SNP86913	G	T	.	PASS	END=14121313;ChrB=ch09;StartB=17115357;EndB=17115357;Parent=SYN101;VarType=ShV;DupType=.
ch09	14121339	SNP86914	A	G	.	PASS	END=14121339;ChrB=ch09;StartB=17115383;EndB=17115383;Parent=SYN101;VarType=ShV;DupType=.
ch09	14121343	SNP86915	A	C	.	PASS	END=14121343;ChrB=ch09;StartB=17115387;EndB=17115387;Parent=SYN101;VarType=ShV;DupType=.
ch09	14121354	SNP86916	T	G	.	PASS	END=14121354;ChrB=ch09;StartB=17115398;EndB=17115398;Parent=SYN101;VarType=ShV;DupType=.
ch09	14121355	SNP86917	T	C	.	PASS	END=14121355;ChrB=ch09;StartB=17115399;EndB=17115399;Parent=SYN101;VarType=ShV;DupType=.
ch09	14121379	SNP86918	A	G	.	PASS	END=14121379;ChrB=ch09;StartB=17115423;EndB=17115423;Parent=SYN101;VarType=ShV;DupType=.
ch09	14121383	SNP86919	T	C	.	PASS	END=14121383;ChrB=ch09;StartB=17115427;EndB=17115427;Parent=SYN101;VarType=ShV;DupType=.
ch09	14121412	SNP86920	A	G	.	PASS	END=14121412;ChrB=ch09;StartB=17115456;EndB=17115456;Parent=SYN101;VarType=ShV;DupType=.
ch09	14121444	SNP86921	C	G	.	PASS	END=14121444;ChrB=ch09;StartB=17115488;EndB=17115488;Parent=SYN101;VarType=ShV;DupType=.
ch09	14121455	SNP86922	C	T	.	PASS	END=14121455;ChrB=ch09;StartB=17115499;EndB=17115499;Parent=SYN101;VarType=ShV;DupType=.
ch09	14121466	DEL86923	CT	C	.	PASS	END=14121467;ChrB=ch09;StartB=17115510;EndB=17115510;Parent=SYN101;VarType=ShV;DupType=.
ch09	14121473	SNP86924	G	A	.	PASS	END=14121473;ChrB=ch09;StartB=17115516;EndB=17115516;Parent=SYN101;VarType=ShV;DupType=.
ch09	14121477	SNP86925	T	C	.	PASS	END=14121477;ChrB=ch09;StartB=17115520;EndB=17115520;Parent=SYN101;VarType=ShV;DupType=.
ch09	14121495	SNP86926	T	A	.	PASS	END=14121495;ChrB=ch09;StartB=17115538;EndB=17115538;Parent=SYN101;VarType=ShV;DupType=.
ch09	14121524	SNP86927	C	T	.	PASS	END=14121524;ChrB=ch09;StartB=17115567;EndB=17115567;Parent=SYN101;VarType=ShV;DupType=.
ch09	14121526	SNP86928	C	G	.	PASS	END=14121526;ChrB=ch09;StartB=17115569;EndB=17115569;Parent=SYN101;VarType=ShV;DupType=.
ch09	14121539	SNP86929	T	A	.	PASS	END=14121539;ChrB=ch09;StartB=17115582;EndB=17115582;Parent=SYN101;VarType=ShV;DupType=.
ch09	14121555	SNP86930	G	C	.	PASS	END=14121555;ChrB=ch09;StartB=17115598;EndB=17115598;Parent=SYN101;VarType=ShV;DupType=.
ch09	14121569	SNP86931	T	C	.	PASS	END=14121569;ChrB=ch09;StartB=17115612;EndB=17115612;Parent=SYN101;VarType=ShV;DupType=.
ch09	14121618	SNP86932	C	G	.	PASS	END=14121618;ChrB=ch09;StartB=17115661;EndB=17115661;Parent=SYN101;VarType=ShV;DupType=.
ch09	14121629	SNP86933	C	T	.	PASS	END=14121629;ChrB=ch09;StartB=17115672;EndB=17115672;Parent=SYN101;VarType=ShV;DupType=.
ch09	14121631	SNP86934	C	G	.	PASS	END=14121631;ChrB=ch09;StartB=17115674;EndB=17115674;Parent=SYN101;VarType=ShV;DupType=.
ch09	14121633	SNP86935	A	T	.	PASS	END=14121633;ChrB=ch09;StartB=17115676;EndB=17115676;Parent=SYN101;VarType=ShV;DupType=.
ch09	14121650	SNP86936	T	A	.	PASS	END=14121650;ChrB=ch09;StartB=17115693;EndB=17115693;Parent=SYN101;VarType=ShV;DupType=.
ch09	14121652	SNP86937	G	T	.	PASS	END=14121652;ChrB=ch09;StartB=17115695;EndB=17115695;Parent=SYN101;VarType=ShV;DupType=.
ch09	14121657	SNP86938	T	C	.	PASS	END=14121657;ChrB=ch09;StartB=17115700;EndB=17115700;Parent=SYN101;VarType=ShV;DupType=.
ch09	14121707	INS86939	C	CT	.	PASS	END=14121707;ChrB=ch09;StartB=17115750;EndB=17115751;Parent=SYN101;VarType=ShV;DupType=.
ch09	14121709	INS86940	G	GA	.	PASS	END=14121709;ChrB=ch09;StartB=17115753;EndB=17115754;Parent=SYN101;VarType=ShV;DupType=.
ch09	14121721	SNP86941	A	G	.	PASS	END=14121721;ChrB=ch09;StartB=17115766;EndB=17115766;Parent=SYN101;VarType=ShV;DupType=.
ch09	14121784	SNP86942	T	C	.	PASS	END=14121784;ChrB=ch09;StartB=17115829;EndB=17115829;Parent=SYN101;VarType=ShV;DupType=.
ch09	14121823	SNP86943	G	C	.	PASS	END=14121823;ChrB=ch09;StartB=17115868;EndB=17115868;Parent=SYN101;VarType=ShV;DupType=.
ch09	14121888	SNP86944	A	G	.	PASS	END=14121888;ChrB=ch09;StartB=17115933;EndB=17115933;Parent=SYN101;VarType=ShV;DupType=.
ch09	14121913	SNP86945	T	C	.	PASS	END=14121913;ChrB=ch09;StartB=17115958;EndB=17115958;Parent=SYN101;VarType=ShV;DupType=.
ch09	14121933	SNP86946	T	C	.	PASS	END=14121933;ChrB=ch09;StartB=17115978;EndB=17115978;Parent=SYN101;VarType=ShV;DupType=.
ch09	14121943	SNP86947	G	A	.	PASS	END=14121943;ChrB=ch09;StartB=17115988;EndB=17115988;Parent=SYN101;VarType=ShV;DupType=.
ch09	14121951	SNP86948	C	T	.	PASS	END=14121951;ChrB=ch09;StartB=17115996;EndB=17115996;Parent=SYN101;VarType=ShV;DupType=.
ch09	14121965	SNP86949	A	T	.	PASS	END=14121965;ChrB=ch09;StartB=17116010;EndB=17116010;Parent=SYN101;VarType=ShV;DupType=.
ch09	14121982	SNP86950	G	T	.	PASS	END=14121982;ChrB=ch09;StartB=17116027;EndB=17116027;Parent=SYN101;VarType=ShV;DupType=.
ch09	14121984	SNP86951	T	C	.	PASS	END=14121984;ChrB=ch09;StartB=17116029;EndB=17116029;Parent=SYN101;VarType=ShV;DupType=.
ch09	14121990	SNP86952	A	C	.	PASS	END=14121990;ChrB=ch09;StartB=17116035;EndB=17116035;Parent=SYN101;VarType=ShV;DupType=.
ch09	14122011	SNP86953	A	T	.	PASS	END=14122011;ChrB=ch09;StartB=17116056;EndB=17116056;Parent=SYN101;VarType=ShV;DupType=.
ch09	14122024	SNP86954	C	T	.	PASS	END=14122024;ChrB=ch09;StartB=17116069;EndB=17116069;Parent=SYN101;VarType=ShV;DupType=.
ch09	14122043	SNP86955	T	G	.	PASS	END=14122043;ChrB=ch09;StartB=17116088;EndB=17116088;Parent=SYN101;VarType=ShV;DupType=.
ch09	14122092	SNP86956	T	C	.	PASS	END=14122092;ChrB=ch09;StartB=17116137;EndB=17116137;Parent=SYN101;VarType=ShV;DupType=.
ch09	14122111	SNP86957	C	T	.	PASS	END=14122111;ChrB=ch09;StartB=17116156;EndB=17116156;Parent=SYN101;VarType=ShV;DupType=.
ch09	14122130	SNP86958	T	C	.	PASS	END=14122130;ChrB=ch09;StartB=17116175;EndB=17116175;Parent=SYN101;VarType=ShV;DupType=.
ch09	14122131	SNP86959	G	T	.	PASS	END=14122131;ChrB=ch09;StartB=17116176;EndB=17116176;Parent=SYN101;VarType=ShV;DupType=.
ch09	14122136	SNP86960	T	C	.	PASS	END=14122136;ChrB=ch09;StartB=17116181;EndB=17116181;Parent=SYN101;VarType=ShV;DupType=.
ch09	14122141	SNP86961	T	C	.	PASS	END=14122141;ChrB=ch09;StartB=17116186;EndB=17116186;Parent=SYN101;VarType=ShV;DupType=.
ch09	14122149	SNP86962	A	G	.	PASS	END=14122149;ChrB=ch09;StartB=17116194;EndB=17116194;Parent=SYN101;VarType=ShV;DupType=.
ch09	14122156	SNP86963	A	G	.	PASS	END=14122156;ChrB=ch09;StartB=17116201;EndB=17116201;Parent=SYN101;VarType=ShV;DupType=.
ch09	14122163	SNP86964	A	G	.	PASS	END=14122163;ChrB=ch09;StartB=17116208;EndB=17116208;Parent=SYN101;VarType=ShV;DupType=.
ch09	14122167	SNP86965	A	G	.	PASS	END=14122167;ChrB=ch09;StartB=17116212;EndB=17116212;Parent=SYN101;VarType=ShV;DupType=.
ch09	14122207	SNP86966	A	T	.	PASS	END=14122207;ChrB=ch09;StartB=17116252;EndB=17116252;Parent=SYN101;VarType=ShV;DupType=.
ch09	14122209	SNP86967	G	A	.	PASS	END=14122209;ChrB=ch09;StartB=17116254;EndB=17116254;Parent=SYN101;VarType=ShV;DupType=.
ch09	14122229	SNP86968	G	A	.	PASS	END=14122229;ChrB=ch09;StartB=17116274;EndB=17116274;Parent=SYN101;VarType=ShV;DupType=.
ch09	14122235	SNP86969	T	G	.	PASS	END=14122235;ChrB=ch09;StartB=17116280;EndB=17116280;Parent=SYN101;VarType=ShV;DupType=.
ch09	14122346	SNP86970	T	G	.	PASS	END=14122346;ChrB=ch09;StartB=17116391;EndB=17116391;Parent=SYN101;VarType=ShV;DupType=.
ch09	14122353	SNP86971	C	T	.	PASS	END=14122353;ChrB=ch09;StartB=17116398;EndB=17116398;Parent=SYN101;VarType=ShV;DupType=.
ch09	14122361	SNP86972	A	G	.	PASS	END=14122361;ChrB=ch09;StartB=17116406;EndB=17116406;Parent=SYN101;VarType=ShV;DupType=.
ch09	14122368	SNP86973	A	C	.	PASS	END=14122368;ChrB=ch09;StartB=17116413;EndB=17116413;Parent=SYN101;VarType=ShV;DupType=.
ch09	14122370	SNP86974	A	G	.	PASS	END=14122370;ChrB=ch09;StartB=17116415;EndB=17116415;Parent=SYN101;VarType=ShV;DupType=.
ch09	14122373	DEL86975	CG	C	.	PASS	END=14122374;ChrB=ch09;StartB=17116418;EndB=17116418;Parent=SYN101;VarType=ShV;DupType=.
ch09	14122417	SNP86976	A	C	.	PASS	END=14122417;ChrB=ch09;StartB=17116461;EndB=17116461;Parent=SYN101;VarType=ShV;DupType=.
ch09	14122423	SNP86977	A	G	.	PASS	END=14122423;ChrB=ch09;StartB=17116467;EndB=17116467;Parent=SYN101;VarType=ShV;DupType=.
ch09	14122472	SNP86978	A	G	.	PASS	END=14122472;ChrB=ch09;StartB=17116516;EndB=17116516;Parent=SYN101;VarType=ShV;DupType=.
ch09	14122474	SNP86979	G	C	.	PASS	END=14122474;ChrB=ch09;StartB=17116518;EndB=17116518;Parent=SYN101;VarType=ShV;DupType=.
ch09	14122481	SNP86980	A	G	.	PASS	END=14122481;ChrB=ch09;StartB=17116525;EndB=17116525;Parent=SYN101;VarType=ShV;DupType=.
ch09	14122498	SNP86981	C	T	.	PASS	END=14122498;ChrB=ch09;StartB=17116542;EndB=17116542;Parent=SYN101;VarType=ShV;DupType=.
ch09	14122513	SNP86982	C	A	.	PASS	END=14122513;ChrB=ch09;StartB=17116557;EndB=17116557;Parent=SYN101;VarType=ShV;DupType=.
ch09	14122531	SNP86983	T	C	.	PASS	END=14122531;ChrB=ch09;StartB=17116575;EndB=17116575;Parent=SYN101;VarType=ShV;DupType=.
ch09	14122561	HDR401	N	<HDR>	.	PASS	END=14125263;ChrB=ch09;StartB=17116605;EndB=17119408;Parent=SYN101;VarType=ShV;DupType=.
ch09	14125264	SYNAL453	N	<SYNAL>	.	PASS	END=14129373;ChrB=ch09;StartB=17119409;EndB=17123511;Parent=SYN101;VarType=.;DupType=.
ch09	14125289	SNP86984	C	A	.	PASS	END=14125289;ChrB=ch09;StartB=17119434;EndB=17119434;Parent=SYN101;VarType=ShV;DupType=.
ch09	14125290	SNP86985	T	C	.	PASS	END=14125290;ChrB=ch09;StartB=17119435;EndB=17119435;Parent=SYN101;VarType=ShV;DupType=.
ch09	14125305	SNP86986	T	C	.	PASS	END=14125305;ChrB=ch09;StartB=17119450;EndB=17119450;Parent=SYN101;VarType=ShV;DupType=.
ch09	14125327	SNP86987	C	T	.	PASS	END=14125327;ChrB=ch09;StartB=17119472;EndB=17119472;Parent=SYN101;VarType=ShV;DupType=.
ch09	14125334	SNP86988	T	C	.	PASS	END=14125334;ChrB=ch09;StartB=17119479;EndB=17119479;Parent=SYN101;VarType=ShV;DupType=.
ch09	14125344	SNP86989	G	A	.	PASS	END=14125344;ChrB=ch09;StartB=17119489;EndB=17119489;Parent=SYN101;VarType=ShV;DupType=.
ch09	14125351	SNP86990	C	T	.	PASS	END=14125351;ChrB=ch09;StartB=17119496;EndB=17119496;Parent=SYN101;VarType=ShV;DupType=.
ch09	14125371	SNP86991	A	G	.	PASS	END=14125371;ChrB=ch09;StartB=17119516;EndB=17119516;Parent=SYN101;VarType=ShV;DupType=.
ch09	14125380	SNP86992	G	A	.	PASS	END=14125380;ChrB=ch09;StartB=17119525;EndB=17119525;Parent=SYN101;VarType=ShV;DupType=.
ch09	14125382	SNP86993	C	A	.	PASS	END=14125382;ChrB=ch09;StartB=17119527;EndB=17119527;Parent=SYN101;VarType=ShV;DupType=.
ch09	14125395	DEL86994	GTA	G	.	PASS	END=14125397;ChrB=ch09;StartB=17119540;EndB=17119540;Parent=SYN101;VarType=ShV;DupType=.
ch09	14125421	SNP86995	C	A	.	PASS	END=14125421;ChrB=ch09;StartB=17119564;EndB=17119564;Parent=SYN101;VarType=ShV;DupType=.
ch09	14125426	SNP86996	A	C	.	PASS	END=14125426;ChrB=ch09;StartB=17119569;EndB=17119569;Parent=SYN101;VarType=ShV;DupType=.
ch09	14125469	SNP86997	A	C	.	PASS	END=14125469;ChrB=ch09;StartB=17119612;EndB=17119612;Parent=SYN101;VarType=ShV;DupType=.
ch09	14125472	SNP86998	A	C	.	PASS	END=14125472;ChrB=ch09;StartB=17119615;EndB=17119615;Parent=SYN101;VarType=ShV;DupType=.
ch09	14125480	SNP86999	T	C	.	PASS	END=14125480;ChrB=ch09;StartB=17119623;EndB=17119623;Parent=SYN101;VarType=ShV;DupType=.
ch09	14125503	SNP87000	G	T	.	PASS	END=14125503;ChrB=ch09;StartB=17119646;EndB=17119646;Parent=SYN101;VarType=ShV;DupType=.
ch09	14125510	SNP87001	C	G	.	PASS	END=14125510;ChrB=ch09;StartB=17119653;EndB=17119653;Parent=SYN101;VarType=ShV;DupType=.
ch09	14125532	INS87002	G	GT	.	PASS	END=14125532;ChrB=ch09;StartB=17119675;EndB=17119676;Parent=SYN101;VarType=ShV;DupType=.
ch09	14125550	SNP87003	T	G	.	PASS	END=14125550;ChrB=ch09;StartB=17119694;EndB=17119694;Parent=SYN101;VarType=ShV;DupType=.
ch09	14125557	SNP87004	T	G	.	PASS	END=14125557;ChrB=ch09;StartB=17119701;EndB=17119701;Parent=SYN101;VarType=ShV;DupType=.
ch09	14125561	SNP87005	G	T	.	PASS	END=14125561;ChrB=ch09;StartB=17119705;EndB=17119705;Parent=SYN101;VarType=ShV;DupType=.
ch09	14125596	SNP87006	A	G	.	PASS	END=14125596;ChrB=ch09;StartB=17119740;EndB=17119740;Parent=SYN101;VarType=ShV;DupType=.
ch09	14125608	SNP87007	C	A	.	PASS	END=14125608;ChrB=ch09;StartB=17119752;EndB=17119752;Parent=SYN101;VarType=ShV;DupType=.
ch09	14125610	SNP87008	A	T	.	PASS	END=14125610;ChrB=ch09;StartB=17119754;EndB=17119754;Parent=SYN101;VarType=ShV;DupType=.
ch09	14125706	SNP87009	G	C	.	PASS	END=14125706;ChrB=ch09;StartB=17119850;EndB=17119850;Parent=SYN101;VarType=ShV;DupType=.
ch09	14125769	SNP87010	T	A	.	PASS	END=14125769;ChrB=ch09;StartB=17119913;EndB=17119913;Parent=SYN101;VarType=ShV;DupType=.
ch09	14125770	SNP87011	T	A	.	PASS	END=14125770;ChrB=ch09;StartB=17119914;EndB=17119914;Parent=SYN101;VarType=ShV;DupType=.
ch09	14125870	SNP87012	T	C	.	PASS	END=14125870;ChrB=ch09;StartB=17120014;EndB=17120014;Parent=SYN101;VarType=ShV;DupType=.
ch09	14125872	SNP87013	G	A	.	PASS	END=14125872;ChrB=ch09;StartB=17120016;EndB=17120016;Parent=SYN101;VarType=ShV;DupType=.
ch09	14125876	SNP87014	G	T	.	PASS	END=14125876;ChrB=ch09;StartB=17120020;EndB=17120020;Parent=SYN101;VarType=ShV;DupType=.
ch09	14125877	SNP87015	G	A	.	PASS	END=14125877;ChrB=ch09;StartB=17120021;EndB=17120021;Parent=SYN101;VarType=ShV;DupType=.
ch09	14125931	DEL87016	AT	A	.	PASS	END=14125932;ChrB=ch09;StartB=17120075;EndB=17120075;Parent=SYN101;VarType=ShV;DupType=.
ch09	14125934	SNP87017	G	C	.	PASS	END=14125934;ChrB=ch09;StartB=17120077;EndB=17120077;Parent=SYN101;VarType=ShV;DupType=.
ch09	14125935	SNP87018	T	A	.	PASS	END=14125935;ChrB=ch09;StartB=17120078;EndB=17120078;Parent=SYN101;VarType=ShV;DupType=.
ch09	14125955	SNP87019	T	C	.	PASS	END=14125955;ChrB=ch09;StartB=17120098;EndB=17120098;Parent=SYN101;VarType=ShV;DupType=.
ch09	14125961	SNP87020	G	A	.	PASS	END=14125961;ChrB=ch09;StartB=17120104;EndB=17120104;Parent=SYN101;VarType=ShV;DupType=.
ch09	14125977	SNP87021	C	A	.	PASS	END=14125977;ChrB=ch09;StartB=17120120;EndB=17120120;Parent=SYN101;VarType=ShV;DupType=.
ch09	14125986	INS87022	C	CA	.	PASS	END=14125986;ChrB=ch09;StartB=17120129;EndB=17120130;Parent=SYN101;VarType=ShV;DupType=.
ch09	14125987	SNP87023	C	A	.	PASS	END=14125987;ChrB=ch09;StartB=17120131;EndB=17120131;Parent=SYN101;VarType=ShV;DupType=.
ch09	14126001	SNP87024	C	T	.	PASS	END=14126001;ChrB=ch09;StartB=17120145;EndB=17120145;Parent=SYN101;VarType=ShV;DupType=.
ch09	14126090	SNP87025	G	C	.	PASS	END=14126090;ChrB=ch09;StartB=17120234;EndB=17120234;Parent=SYN101;VarType=ShV;DupType=.
ch09	14126094	SNP87026	T	A	.	PASS	END=14126094;ChrB=ch09;StartB=17120238;EndB=17120238;Parent=SYN101;VarType=ShV;DupType=.
ch09	14126135	SNP87027	A	C	.	PASS	END=14126135;ChrB=ch09;StartB=17120279;EndB=17120279;Parent=SYN101;VarType=ShV;DupType=.
ch09	14126166	SNP87028	A	G	.	PASS	END=14126166;ChrB=ch09;StartB=17120310;EndB=17120310;Parent=SYN101;VarType=ShV;DupType=.
ch09	14126174	SNP87029	C	T	.	PASS	END=14126174;ChrB=ch09;StartB=17120318;EndB=17120318;Parent=SYN101;VarType=ShV;DupType=.
ch09	14126265	SNP87030	A	C	.	PASS	END=14126265;ChrB=ch09;StartB=17120409;EndB=17120409;Parent=SYN101;VarType=ShV;DupType=.
ch09	14126274	SNP87031	C	T	.	PASS	END=14126274;ChrB=ch09;StartB=17120418;EndB=17120418;Parent=SYN101;VarType=ShV;DupType=.
ch09	14126323	SNP87032	A	C	.	PASS	END=14126323;ChrB=ch09;StartB=17120467;EndB=17120467;Parent=SYN101;VarType=ShV;DupType=.
ch09	14126344	SNP87033	G	A	.	PASS	END=14126344;ChrB=ch09;StartB=17120488;EndB=17120488;Parent=SYN101;VarType=ShV;DupType=.
ch09	14126345	DEL87034	GC	G	.	PASS	END=14126346;ChrB=ch09;StartB=17120489;EndB=17120489;Parent=SYN101;VarType=ShV;DupType=.
ch09	14126356	SNP87035	A	G	.	PASS	END=14126356;ChrB=ch09;StartB=17120499;EndB=17120499;Parent=SYN101;VarType=ShV;DupType=.
ch09	14126364	SNP87036	T	C	.	PASS	END=14126364;ChrB=ch09;StartB=17120507;EndB=17120507;Parent=SYN101;VarType=ShV;DupType=.
ch09	14126367	SNP87037	T	G	.	PASS	END=14126367;ChrB=ch09;StartB=17120510;EndB=17120510;Parent=SYN101;VarType=ShV;DupType=.
ch09	14126370	SNP87038	T	A	.	PASS	END=14126370;ChrB=ch09;StartB=17120513;EndB=17120513;Parent=SYN101;VarType=ShV;DupType=.
ch09	14126380	SNP87039	A	G	.	PASS	END=14126380;ChrB=ch09;StartB=17120523;EndB=17120523;Parent=SYN101;VarType=ShV;DupType=.
ch09	14126389	SNP87040	T	C	.	PASS	END=14126389;ChrB=ch09;StartB=17120532;EndB=17120532;Parent=SYN101;VarType=ShV;DupType=.
ch09	14126402	SNP87041	T	C	.	PASS	END=14126402;ChrB=ch09;StartB=17120545;EndB=17120545;Parent=SYN101;VarType=ShV;DupType=.
ch09	14126408	SNP87042	T	C	.	PASS	END=14126408;ChrB=ch09;StartB=17120551;EndB=17120551;Parent=SYN101;VarType=ShV;DupType=.
ch09	14126426	SNP87043	C	T	.	PASS	END=14126426;ChrB=ch09;StartB=17120569;EndB=17120569;Parent=SYN101;VarType=ShV;DupType=.
ch09	14126456	SNP87044	C	T	.	PASS	END=14126456;ChrB=ch09;StartB=17120599;EndB=17120599;Parent=SYN101;VarType=ShV;DupType=.
ch09	14126509	SNP87045	T	G	.	PASS	END=14126509;ChrB=ch09;StartB=17120652;EndB=17120652;Parent=SYN101;VarType=ShV;DupType=.
ch09	14126510	SNP87046	T	C	.	PASS	END=14126510;ChrB=ch09;StartB=17120653;EndB=17120653;Parent=SYN101;VarType=ShV;DupType=.
ch09	14126521	SNP87047	A	G	.	PASS	END=14126521;ChrB=ch09;StartB=17120664;EndB=17120664;Parent=SYN101;VarType=ShV;DupType=.
ch09	14126533	SNP87048	A	G	.	PASS	END=14126533;ChrB=ch09;StartB=17120676;EndB=17120676;Parent=SYN101;VarType=ShV;DupType=.
ch09	14126573	SNP87049	A	G	.	PASS	END=14126573;ChrB=ch09;StartB=17120716;EndB=17120716;Parent=SYN101;VarType=ShV;DupType=.
ch09	14126613	SNP87050	A	G	.	PASS	END=14126613;ChrB=ch09;StartB=17120756;EndB=17120756;Parent=SYN101;VarType=ShV;DupType=.
ch09	14126616	SNP87051	C	T	.	PASS	END=14126616;ChrB=ch09;StartB=17120759;EndB=17120759;Parent=SYN101;VarType=ShV;DupType=.
ch09	14126621	SNP87052	C	T	.	PASS	END=14126621;ChrB=ch09;StartB=17120764;EndB=17120764;Parent=SYN101;VarType=ShV;DupType=.
ch09	14126644	SNP87053	T	A	.	PASS	END=14126644;ChrB=ch09;StartB=17120787;EndB=17120787;Parent=SYN101;VarType=ShV;DupType=.
ch09	14126650	SNP87054	T	C	.	PASS	END=14126650;ChrB=ch09;StartB=17120793;EndB=17120793;Parent=SYN101;VarType=ShV;DupType=.
ch09	14126659	SNP87055	T	C	.	PASS	END=14126659;ChrB=ch09;StartB=17120802;EndB=17120802;Parent=SYN101;VarType=ShV;DupType=.
ch09	14126686	SNP87056	T	A	.	PASS	END=14126686;ChrB=ch09;StartB=17120829;EndB=17120829;Parent=SYN101;VarType=ShV;DupType=.
ch09	14126690	SNP87057	T	G	.	PASS	END=14126690;ChrB=ch09;StartB=17120833;EndB=17120833;Parent=SYN101;VarType=ShV;DupType=.
ch09	14126698	SNP87058	C	G	.	PASS	END=14126698;ChrB=ch09;StartB=17120841;EndB=17120841;Parent=SYN101;VarType=ShV;DupType=.
ch09	14126724	SNP87059	G	T	.	PASS	END=14126724;ChrB=ch09;StartB=17120867;EndB=17120867;Parent=SYN101;VarType=ShV;DupType=.
ch09	14126748	SNP87060	A	C	.	PASS	END=14126748;ChrB=ch09;StartB=17120891;EndB=17120891;Parent=SYN101;VarType=ShV;DupType=.
ch09	14126756	SNP87061	C	T	.	PASS	END=14126756;ChrB=ch09;StartB=17120899;EndB=17120899;Parent=SYN101;VarType=ShV;DupType=.
ch09	14126758	SNP87062	C	T	.	PASS	END=14126758;ChrB=ch09;StartB=17120901;EndB=17120901;Parent=SYN101;VarType=ShV;DupType=.
ch09	14126783	SNP87063	G	A	.	PASS	END=14126783;ChrB=ch09;StartB=17120926;EndB=17120926;Parent=SYN101;VarType=ShV;DupType=.
ch09	14126817	SNP87064	T	G	.	PASS	END=14126817;ChrB=ch09;StartB=17120960;EndB=17120960;Parent=SYN101;VarType=ShV;DupType=.
ch09	14126839	SNP87065	T	C	.	PASS	END=14126839;ChrB=ch09;StartB=17120982;EndB=17120982;Parent=SYN101;VarType=ShV;DupType=.
ch09	14126847	SNP87066	C	G	.	PASS	END=14126847;ChrB=ch09;StartB=17120990;EndB=17120990;Parent=SYN101;VarType=ShV;DupType=.
ch09	14126876	SNP87067	G	A	.	PASS	END=14126876;ChrB=ch09;StartB=17121019;EndB=17121019;Parent=SYN101;VarType=ShV;DupType=.
ch09	14126879	SNP87068	G	C	.	PASS	END=14126879;ChrB=ch09;StartB=17121022;EndB=17121022;Parent=SYN101;VarType=ShV;DupType=.
ch09	14126887	SNP87069	T	C	.	PASS	END=14126887;ChrB=ch09;StartB=17121030;EndB=17121030;Parent=SYN101;VarType=ShV;DupType=.
ch09	14126892	SNP87070	T	A	.	PASS	END=14126892;ChrB=ch09;StartB=17121035;EndB=17121035;Parent=SYN101;VarType=ShV;DupType=.
ch09	14126909	SNP87071	A	T	.	PASS	END=14126909;ChrB=ch09;StartB=17121052;EndB=17121052;Parent=SYN101;VarType=ShV;DupType=.
ch09	14126913	SNP87072	T	C	.	PASS	END=14126913;ChrB=ch09;StartB=17121056;EndB=17121056;Parent=SYN101;VarType=ShV;DupType=.
ch09	14126925	SNP87073	T	C	.	PASS	END=14126925;ChrB=ch09;StartB=17121068;EndB=17121068;Parent=SYN101;VarType=ShV;DupType=.
ch09	14126939	SNP87074	G	A	.	PASS	END=14126939;ChrB=ch09;StartB=17121082;EndB=17121082;Parent=SYN101;VarType=ShV;DupType=.
ch09	14126941	SNP87075	C	T	.	PASS	END=14126941;ChrB=ch09;StartB=17121084;EndB=17121084;Parent=SYN101;VarType=ShV;DupType=.
ch09	14126942	SNP87076	A	T	.	PASS	END=14126942;ChrB=ch09;StartB=17121085;EndB=17121085;Parent=SYN101;VarType=ShV;DupType=.
ch09	14126948	SNP87077	T	C	.	PASS	END=14126948;ChrB=ch09;StartB=17121091;EndB=17121091;Parent=SYN101;VarType=ShV;DupType=.
ch09	14126993	SNP87078	T	C	.	PASS	END=14126993;ChrB=ch09;StartB=17121136;EndB=17121136;Parent=SYN101;VarType=ShV;DupType=.
ch09	14127027	SNP87079	A	T	.	PASS	END=14127027;ChrB=ch09;StartB=17121170;EndB=17121170;Parent=SYN101;VarType=ShV;DupType=.
ch09	14127043	SNP87080	C	G	.	PASS	END=14127043;ChrB=ch09;StartB=17121186;EndB=17121186;Parent=SYN101;VarType=ShV;DupType=.
ch09	14127082	SNP87081	T	G	.	PASS	END=14127082;ChrB=ch09;StartB=17121225;EndB=17121225;Parent=SYN101;VarType=ShV;DupType=.
ch09	14127084	DEL87082	AC	A	.	PASS	END=14127085;ChrB=ch09;StartB=17121227;EndB=17121227;Parent=SYN101;VarType=ShV;DupType=.
ch09	14127113	SNP87083	C	T	.	PASS	END=14127113;ChrB=ch09;StartB=17121255;EndB=17121255;Parent=SYN101;VarType=ShV;DupType=.
ch09	14127144	SNP87084	T	C	.	PASS	END=14127144;ChrB=ch09;StartB=17121286;EndB=17121286;Parent=SYN101;VarType=ShV;DupType=.
ch09	14127185	SNP87085	C	T	.	PASS	END=14127185;ChrB=ch09;StartB=17121327;EndB=17121327;Parent=SYN101;VarType=ShV;DupType=.
ch09	14127208	SNP87086	G	A	.	PASS	END=14127208;ChrB=ch09;StartB=17121350;EndB=17121350;Parent=SYN101;VarType=ShV;DupType=.
ch09	14127233	SNP87087	C	A	.	PASS	END=14127233;ChrB=ch09;StartB=17121375;EndB=17121375;Parent=SYN101;VarType=ShV;DupType=.
ch09	14127271	SNP87088	T	C	.	PASS	END=14127271;ChrB=ch09;StartB=17121413;EndB=17121413;Parent=SYN101;VarType=ShV;DupType=.
ch09	14127275	DEL87089	TATC	T	.	PASS	END=14127278;ChrB=ch09;StartB=17121417;EndB=17121417;Parent=SYN101;VarType=ShV;DupType=.
ch09	14127333	SNP87090	T	C	.	PASS	END=14127333;ChrB=ch09;StartB=17121472;EndB=17121472;Parent=SYN101;VarType=ShV;DupType=.
ch09	14127387	DEL87091	TC	T	.	PASS	END=14127388;ChrB=ch09;StartB=17121526;EndB=17121526;Parent=SYN101;VarType=ShV;DupType=.
ch09	14127419	SNP87092	A	C	.	PASS	END=14127419;ChrB=ch09;StartB=17121557;EndB=17121557;Parent=SYN101;VarType=ShV;DupType=.
ch09	14127421	SNP87093	T	C	.	PASS	END=14127421;ChrB=ch09;StartB=17121559;EndB=17121559;Parent=SYN101;VarType=ShV;DupType=.
ch09	14127457	SNP87094	G	T	.	PASS	END=14127457;ChrB=ch09;StartB=17121595;EndB=17121595;Parent=SYN101;VarType=ShV;DupType=.
ch09	14127582	SNP87095	A	C	.	PASS	END=14127582;ChrB=ch09;StartB=17121720;EndB=17121720;Parent=SYN101;VarType=ShV;DupType=.
ch09	14127594	SNP87096	C	G	.	PASS	END=14127594;ChrB=ch09;StartB=17121732;EndB=17121732;Parent=SYN101;VarType=ShV;DupType=.
ch09	14127615	SNP87097	T	A	.	PASS	END=14127615;ChrB=ch09;StartB=17121753;EndB=17121753;Parent=SYN101;VarType=ShV;DupType=.
ch09	14127616	SNP87098	G	A	.	PASS	END=14127616;ChrB=ch09;StartB=17121754;EndB=17121754;Parent=SYN101;VarType=ShV;DupType=.
ch09	14127637	SNP87099	A	G	.	PASS	END=14127637;ChrB=ch09;StartB=17121775;EndB=17121775;Parent=SYN101;VarType=ShV;DupType=.
ch09	14127641	SNP87100	A	G	.	PASS	END=14127641;ChrB=ch09;StartB=17121779;EndB=17121779;Parent=SYN101;VarType=ShV;DupType=.
ch09	14127660	SNP87101	C	G	.	PASS	END=14127660;ChrB=ch09;StartB=17121798;EndB=17121798;Parent=SYN101;VarType=ShV;DupType=.
ch09	14127668	DEL87102	AC	A	.	PASS	END=14127669;ChrB=ch09;StartB=17121806;EndB=17121806;Parent=SYN101;VarType=ShV;DupType=.
ch09	14127678	SNP87103	A	G	.	PASS	END=14127678;ChrB=ch09;StartB=17121815;EndB=17121815;Parent=SYN101;VarType=ShV;DupType=.
ch09	14127700	SNP87104	A	C	.	PASS	END=14127700;ChrB=ch09;StartB=17121837;EndB=17121837;Parent=SYN101;VarType=ShV;DupType=.
ch09	14127729	SNP87105	C	G	.	PASS	END=14127729;ChrB=ch09;StartB=17121866;EndB=17121866;Parent=SYN101;VarType=ShV;DupType=.
ch09	14127784	SNP87106	T	C	.	PASS	END=14127784;ChrB=ch09;StartB=17121921;EndB=17121921;Parent=SYN101;VarType=ShV;DupType=.
ch09	14127801	SNP87107	C	A	.	PASS	END=14127801;ChrB=ch09;StartB=17121938;EndB=17121938;Parent=SYN101;VarType=ShV;DupType=.
ch09	14127831	SNP87108	T	G	.	PASS	END=14127831;ChrB=ch09;StartB=17121968;EndB=17121968;Parent=SYN101;VarType=ShV;DupType=.
ch09	14127841	SNP87109	A	G	.	PASS	END=14127841;ChrB=ch09;StartB=17121978;EndB=17121978;Parent=SYN101;VarType=ShV;DupType=.
ch09	14127875	SNP87110	C	T	.	PASS	END=14127875;ChrB=ch09;StartB=17122012;EndB=17122012;Parent=SYN101;VarType=ShV;DupType=.
ch09	14127877	SNP87111	A	G	.	PASS	END=14127877;ChrB=ch09;StartB=17122014;EndB=17122014;Parent=SYN101;VarType=ShV;DupType=.
ch09	14127911	SNP87112	C	T	.	PASS	END=14127911;ChrB=ch09;StartB=17122048;EndB=17122048;Parent=SYN101;VarType=ShV;DupType=.
ch09	14127925	SNP87113	C	T	.	PASS	END=14127925;ChrB=ch09;StartB=17122062;EndB=17122062;Parent=SYN101;VarType=ShV;DupType=.
ch09	14127938	SNP87114	G	A	.	PASS	END=14127938;ChrB=ch09;StartB=17122075;EndB=17122075;Parent=SYN101;VarType=ShV;DupType=.
ch09	14127945	SNP87115	G	A	.	PASS	END=14127945;ChrB=ch09;StartB=17122082;EndB=17122082;Parent=SYN101;VarType=ShV;DupType=.
ch09	14127960	SNP87116	G	A	.	PASS	END=14127960;ChrB=ch09;StartB=17122097;EndB=17122097;Parent=SYN101;VarType=ShV;DupType=.
ch09	14128000	SNP87117	T	G	.	PASS	END=14128000;ChrB=ch09;StartB=17122137;EndB=17122137;Parent=SYN101;VarType=ShV;DupType=.
ch09	14128010	SNP87118	G	A	.	PASS	END=14128010;ChrB=ch09;StartB=17122147;EndB=17122147;Parent=SYN101;VarType=ShV;DupType=.
ch09	14128016	SNP87119	A	G	.	PASS	END=14128016;ChrB=ch09;StartB=17122153;EndB=17122153;Parent=SYN101;VarType=ShV;DupType=.
ch09	14128021	DEL87120	TA	T	.	PASS	END=14128022;ChrB=ch09;StartB=17122158;EndB=17122158;Parent=SYN101;VarType=ShV;DupType=.
ch09	14128050	SNP87121	A	G	.	PASS	END=14128050;ChrB=ch09;StartB=17122186;EndB=17122186;Parent=SYN101;VarType=ShV;DupType=.
ch09	14128051	INS87122	T	TA	.	PASS	END=14128051;ChrB=ch09;StartB=17122187;EndB=17122188;Parent=SYN101;VarType=ShV;DupType=.
ch09	14128056	SNP87123	A	C	.	PASS	END=14128056;ChrB=ch09;StartB=17122193;EndB=17122193;Parent=SYN101;VarType=ShV;DupType=.
ch09	14128058	SNP87124	G	A	.	PASS	END=14128058;ChrB=ch09;StartB=17122195;EndB=17122195;Parent=SYN101;VarType=ShV;DupType=.
ch09	14128074	SNP87125	A	T	.	PASS	END=14128074;ChrB=ch09;StartB=17122211;EndB=17122211;Parent=SYN101;VarType=ShV;DupType=.
ch09	14128105	SNP87126	G	T	.	PASS	END=14128105;ChrB=ch09;StartB=17122242;EndB=17122242;Parent=SYN101;VarType=ShV;DupType=.
ch09	14128118	SNP87127	A	G	.	PASS	END=14128118;ChrB=ch09;StartB=17122255;EndB=17122255;Parent=SYN101;VarType=ShV;DupType=.
ch09	14128174	SNP87128	T	G	.	PASS	END=14128174;ChrB=ch09;StartB=17122311;EndB=17122311;Parent=SYN101;VarType=ShV;DupType=.
ch09	14128180	SNP87129	G	T	.	PASS	END=14128180;ChrB=ch09;StartB=17122317;EndB=17122317;Parent=SYN101;VarType=ShV;DupType=.
ch09	14128185	SNP87130	A	G	.	PASS	END=14128185;ChrB=ch09;StartB=17122322;EndB=17122322;Parent=SYN101;VarType=ShV;DupType=.
ch09	14128199	SNP87131	A	T	.	PASS	END=14128199;ChrB=ch09;StartB=17122336;EndB=17122336;Parent=SYN101;VarType=ShV;DupType=.
ch09	14128201	SNP87132	T	G	.	PASS	END=14128201;ChrB=ch09;StartB=17122338;EndB=17122338;Parent=SYN101;VarType=ShV;DupType=.
ch09	14128279	SNP87133	G	C	.	PASS	END=14128279;ChrB=ch09;StartB=17122416;EndB=17122416;Parent=SYN101;VarType=ShV;DupType=.
ch09	14128305	INS87134	A	AG	.	PASS	END=14128305;ChrB=ch09;StartB=17122442;EndB=17122443;Parent=SYN101;VarType=ShV;DupType=.
ch09	14128329	SNP87135	G	T	.	PASS	END=14128329;ChrB=ch09;StartB=17122467;EndB=17122467;Parent=SYN101;VarType=ShV;DupType=.
ch09	14128330	SNP87136	A	G	.	PASS	END=14128330;ChrB=ch09;StartB=17122468;EndB=17122468;Parent=SYN101;VarType=ShV;DupType=.
ch09	14128372	SNP87137	A	G	.	PASS	END=14128372;ChrB=ch09;StartB=17122510;EndB=17122510;Parent=SYN101;VarType=ShV;DupType=.
ch09	14128421	SNP87138	T	C	.	PASS	END=14128421;ChrB=ch09;StartB=17122559;EndB=17122559;Parent=SYN101;VarType=ShV;DupType=.
ch09	14128425	SNP87139	C	T	.	PASS	END=14128425;ChrB=ch09;StartB=17122563;EndB=17122563;Parent=SYN101;VarType=ShV;DupType=.
ch09	14128426	SNP87140	G	A	.	PASS	END=14128426;ChrB=ch09;StartB=17122564;EndB=17122564;Parent=SYN101;VarType=ShV;DupType=.
ch09	14128427	SNP87141	C	G	.	PASS	END=14128427;ChrB=ch09;StartB=17122565;EndB=17122565;Parent=SYN101;VarType=ShV;DupType=.
ch09	14128458	SNP87142	A	T	.	PASS	END=14128458;ChrB=ch09;StartB=17122596;EndB=17122596;Parent=SYN101;VarType=ShV;DupType=.
ch09	14128469	SNP87143	G	T	.	PASS	END=14128469;ChrB=ch09;StartB=17122607;EndB=17122607;Parent=SYN101;VarType=ShV;DupType=.
ch09	14128471	SNP87144	G	A	.	PASS	END=14128471;ChrB=ch09;StartB=17122609;EndB=17122609;Parent=SYN101;VarType=ShV;DupType=.
ch09	14128519	SNP87145	A	G	.	PASS	END=14128519;ChrB=ch09;StartB=17122657;EndB=17122657;Parent=SYN101;VarType=ShV;DupType=.
ch09	14128551	SNP87146	C	T	.	PASS	END=14128551;ChrB=ch09;StartB=17122689;EndB=17122689;Parent=SYN101;VarType=ShV;DupType=.
ch09	14128566	SNP87147	T	C	.	PASS	END=14128566;ChrB=ch09;StartB=17122704;EndB=17122704;Parent=SYN101;VarType=ShV;DupType=.
ch09	14128602	SNP87148	T	C	.	PASS	END=14128602;ChrB=ch09;StartB=17122740;EndB=17122740;Parent=SYN101;VarType=ShV;DupType=.
ch09	14128628	SNP87149	G	A	.	PASS	END=14128628;ChrB=ch09;StartB=17122766;EndB=17122766;Parent=SYN101;VarType=ShV;DupType=.
ch09	14128711	SNP87150	G	T	.	PASS	END=14128711;ChrB=ch09;StartB=17122849;EndB=17122849;Parent=SYN101;VarType=ShV;DupType=.
ch09	14128726	SNP87151	C	A	.	PASS	END=14128726;ChrB=ch09;StartB=17122864;EndB=17122864;Parent=SYN101;VarType=ShV;DupType=.
ch09	14128742	SNP87152	T	A	.	PASS	END=14128742;ChrB=ch09;StartB=17122880;EndB=17122880;Parent=SYN101;VarType=ShV;DupType=.
ch09	14128743	SNP87153	C	T	.	PASS	END=14128743;ChrB=ch09;StartB=17122881;EndB=17122881;Parent=SYN101;VarType=ShV;DupType=.
ch09	14128759	SNP87154	G	A	.	PASS	END=14128759;ChrB=ch09;StartB=17122897;EndB=17122897;Parent=SYN101;VarType=ShV;DupType=.
ch09	14128778	SNP87155	C	G	.	PASS	END=14128778;ChrB=ch09;StartB=17122916;EndB=17122916;Parent=SYN101;VarType=ShV;DupType=.
ch09	14128818	SNP87156	T	A	.	PASS	END=14128818;ChrB=ch09;StartB=17122956;EndB=17122956;Parent=SYN101;VarType=ShV;DupType=.
ch09	14128822	SNP87157	G	A	.	PASS	END=14128822;ChrB=ch09;StartB=17122960;EndB=17122960;Parent=SYN101;VarType=ShV;DupType=.
ch09	14128859	SNP87158	T	C	.	PASS	END=14128859;ChrB=ch09;StartB=17122997;EndB=17122997;Parent=SYN101;VarType=ShV;DupType=.
ch09	14128866	SNP87159	A	T	.	PASS	END=14128866;ChrB=ch09;StartB=17123004;EndB=17123004;Parent=SYN101;VarType=ShV;DupType=.
ch09	14128900	SNP87160	T	C	.	PASS	END=14128900;ChrB=ch09;StartB=17123038;EndB=17123038;Parent=SYN101;VarType=ShV;DupType=.
ch09	14128907	SNP87161	C	G	.	PASS	END=14128907;ChrB=ch09;StartB=17123045;EndB=17123045;Parent=SYN101;VarType=ShV;DupType=.
ch09	14128970	SNP87162	G	T	.	PASS	END=14128970;ChrB=ch09;StartB=17123108;EndB=17123108;Parent=SYN101;VarType=ShV;DupType=.
ch09	14128984	SNP87163	C	A	.	PASS	END=14128984;ChrB=ch09;StartB=17123122;EndB=17123122;Parent=SYN101;VarType=ShV;DupType=.
ch09	14129020	SNP87164	G	A	.	PASS	END=14129020;ChrB=ch09;StartB=17123158;EndB=17123158;Parent=SYN101;VarType=ShV;DupType=.
ch09	14129045	SNP87165	G	C	.	PASS	END=14129045;ChrB=ch09;StartB=17123183;EndB=17123183;Parent=SYN101;VarType=ShV;DupType=.
ch09	14129076	SNP87166	T	G	.	PASS	END=14129076;ChrB=ch09;StartB=17123214;EndB=17123214;Parent=SYN101;VarType=ShV;DupType=.
ch09	14129106	SNP87167	T	C	.	PASS	END=14129106;ChrB=ch09;StartB=17123244;EndB=17123244;Parent=SYN101;VarType=ShV;DupType=.
ch09	14129160	SNP87168	A	G	.	PASS	END=14129160;ChrB=ch09;StartB=17123298;EndB=17123298;Parent=SYN101;VarType=ShV;DupType=.
ch09	14129167	SNP87169	G	T	.	PASS	END=14129167;ChrB=ch09;StartB=17123305;EndB=17123305;Parent=SYN101;VarType=ShV;DupType=.
ch09	14129210	SNP87170	A	G	.	PASS	END=14129210;ChrB=ch09;StartB=17123348;EndB=17123348;Parent=SYN101;VarType=ShV;DupType=.
ch09	14129227	SNP87171	C	T	.	PASS	END=14129227;ChrB=ch09;StartB=17123365;EndB=17123365;Parent=SYN101;VarType=ShV;DupType=.
ch09	14129228	SNP87172	G	T	.	PASS	END=14129228;ChrB=ch09;StartB=17123366;EndB=17123366;Parent=SYN101;VarType=ShV;DupType=.
ch09	14129248	SNP87173	A	G	.	PASS	END=14129248;ChrB=ch09;StartB=17123386;EndB=17123386;Parent=SYN101;VarType=ShV;DupType=.
ch09	14129310	SNP87174	G	A	.	PASS	END=14129310;ChrB=ch09;StartB=17123448;EndB=17123448;Parent=SYN101;VarType=ShV;DupType=.
ch09	14129331	SNP87175	T	C	.	PASS	END=14129331;ChrB=ch09;StartB=17123469;EndB=17123469;Parent=SYN101;VarType=ShV;DupType=.
ch09	14129374	HDR402	N	<HDR>	.	PASS	END=14130183;ChrB=ch09;StartB=17123512;EndB=17124699;Parent=SYN101;VarType=ShV;DupType=.
ch09	14130184	SYNAL454	N	<SYNAL>	.	PASS	END=14147968;ChrB=ch09;StartB=17124700;EndB=17142635;Parent=SYN101;VarType=.;DupType=.
ch09	14130231	SNP87176	A	C	.	PASS	END=14130231;ChrB=ch09;StartB=17124747;EndB=17124747;Parent=SYN101;VarType=ShV;DupType=.
ch09	14130266	SNP87177	T	G	.	PASS	END=14130266;ChrB=ch09;StartB=17124782;EndB=17124782;Parent=SYN101;VarType=ShV;DupType=.
ch09	14130274	SNP87178	T	A	.	PASS	END=14130274;ChrB=ch09;StartB=17124790;EndB=17124790;Parent=SYN101;VarType=ShV;DupType=.
ch09	14130287	SNP87179	A	G	.	PASS	END=14130287;ChrB=ch09;StartB=17124803;EndB=17124803;Parent=SYN101;VarType=ShV;DupType=.
ch09	14130294	SNP87180	G	A	.	PASS	END=14130294;ChrB=ch09;StartB=17124810;EndB=17124810;Parent=SYN101;VarType=ShV;DupType=.
ch09	14130328	SNP87181	C	T	.	PASS	END=14130328;ChrB=ch09;StartB=17124844;EndB=17124844;Parent=SYN101;VarType=ShV;DupType=.
ch09	14130348	SNP87182	C	A	.	PASS	END=14130348;ChrB=ch09;StartB=17124864;EndB=17124864;Parent=SYN101;VarType=ShV;DupType=.
ch09	14130355	SNP87183	A	C	.	PASS	END=14130355;ChrB=ch09;StartB=17124871;EndB=17124871;Parent=SYN101;VarType=ShV;DupType=.
ch09	14130409	SNP87184	T	C	.	PASS	END=14130409;ChrB=ch09;StartB=17124925;EndB=17124925;Parent=SYN101;VarType=ShV;DupType=.
ch09	14130450	SNP87185	A	C	.	PASS	END=14130450;ChrB=ch09;StartB=17124966;EndB=17124966;Parent=SYN101;VarType=ShV;DupType=.
ch09	14130467	SNP87186	C	A	.	PASS	END=14130467;ChrB=ch09;StartB=17124983;EndB=17124983;Parent=SYN101;VarType=ShV;DupType=.
ch09	14130487	SNP87187	G	A	.	PASS	END=14130487;ChrB=ch09;StartB=17125003;EndB=17125003;Parent=SYN101;VarType=ShV;DupType=.
ch09	14130494	SNP87188	T	C	.	PASS	END=14130494;ChrB=ch09;StartB=17125010;EndB=17125010;Parent=SYN101;VarType=ShV;DupType=.
ch09	14130512	SNP87189	C	A	.	PASS	END=14130512;ChrB=ch09;StartB=17125028;EndB=17125028;Parent=SYN101;VarType=ShV;DupType=.
ch09	14130513	SNP87190	A	C	.	PASS	END=14130513;ChrB=ch09;StartB=17125029;EndB=17125029;Parent=SYN101;VarType=ShV;DupType=.
ch09	14130526	INS87191	A	ATGTAAAACTCGGCAAACTTTTGTGCCG	.	PASS	END=14130526;ChrB=ch09;StartB=17125042;EndB=17125069;Parent=SYN101;VarType=ShV;DupType=.
ch09	14130553	SNP87192	T	C	.	PASS	END=14130553;ChrB=ch09;StartB=17125096;EndB=17125096;Parent=SYN101;VarType=ShV;DupType=.
ch09	14130668	SNP87193	G	A	.	PASS	END=14130668;ChrB=ch09;StartB=17125211;EndB=17125211;Parent=SYN101;VarType=ShV;DupType=.
ch09	14130733	SNP87194	G	C	.	PASS	END=14130733;ChrB=ch09;StartB=17125276;EndB=17125276;Parent=SYN101;VarType=ShV;DupType=.
ch09	14130789	SNP87195	A	G	.	PASS	END=14130789;ChrB=ch09;StartB=17125332;EndB=17125332;Parent=SYN101;VarType=ShV;DupType=.
ch09	14130818	SNP87196	T	G	.	PASS	END=14130818;ChrB=ch09;StartB=17125361;EndB=17125361;Parent=SYN101;VarType=ShV;DupType=.
ch09	14130836	SNP87197	T	C	.	PASS	END=14130836;ChrB=ch09;StartB=17125379;EndB=17125379;Parent=SYN101;VarType=ShV;DupType=.
ch09	14130852	SNP87198	C	G	.	PASS	END=14130852;ChrB=ch09;StartB=17125395;EndB=17125395;Parent=SYN101;VarType=ShV;DupType=.
ch09	14130855	SNP87199	T	C	.	PASS	END=14130855;ChrB=ch09;StartB=17125398;EndB=17125398;Parent=SYN101;VarType=ShV;DupType=.
ch09	14130995	SNP87200	T	A	.	PASS	END=14130995;ChrB=ch09;StartB=17125538;EndB=17125538;Parent=SYN101;VarType=ShV;DupType=.
ch09	14131078	SNP87201	A	G	.	PASS	END=14131078;ChrB=ch09;StartB=17125621;EndB=17125621;Parent=SYN101;VarType=ShV;DupType=.
ch09	14131112	SNP87202	C	T	.	PASS	END=14131112;ChrB=ch09;StartB=17125655;EndB=17125655;Parent=SYN101;VarType=ShV;DupType=.
ch09	14131118	SNP87203	G	A	.	PASS	END=14131118;ChrB=ch09;StartB=17125661;EndB=17125661;Parent=SYN101;VarType=ShV;DupType=.
ch09	14131124	SNP87204	C	T	.	PASS	END=14131124;ChrB=ch09;StartB=17125667;EndB=17125667;Parent=SYN101;VarType=ShV;DupType=.
ch09	14131181	SNP87205	G	A	.	PASS	END=14131181;ChrB=ch09;StartB=17125724;EndB=17125724;Parent=SYN101;VarType=ShV;DupType=.
ch09	14131214	SNP87206	G	A	.	PASS	END=14131214;ChrB=ch09;StartB=17125757;EndB=17125757;Parent=SYN101;VarType=ShV;DupType=.
ch09	14131215	SNP87207	C	T	.	PASS	END=14131215;ChrB=ch09;StartB=17125758;EndB=17125758;Parent=SYN101;VarType=ShV;DupType=.
ch09	14131235	SNP87208	C	T	.	PASS	END=14131235;ChrB=ch09;StartB=17125778;EndB=17125778;Parent=SYN101;VarType=ShV;DupType=.
ch09	14131261	SNP87209	A	T	.	PASS	END=14131261;ChrB=ch09;StartB=17125804;EndB=17125804;Parent=SYN101;VarType=ShV;DupType=.
ch09	14131326	SNP87210	A	C	.	PASS	END=14131326;ChrB=ch09;StartB=17125869;EndB=17125869;Parent=SYN101;VarType=ShV;DupType=.
ch09	14131339	SNP87211	T	G	.	PASS	END=14131339;ChrB=ch09;StartB=17125882;EndB=17125882;Parent=SYN101;VarType=ShV;DupType=.
ch09	14131357	SNP87212	A	C	.	PASS	END=14131357;ChrB=ch09;StartB=17125900;EndB=17125900;Parent=SYN101;VarType=ShV;DupType=.
ch09	14131408	SNP87213	T	G	.	PASS	END=14131408;ChrB=ch09;StartB=17125951;EndB=17125951;Parent=SYN101;VarType=ShV;DupType=.
ch09	14131449	SNP87214	A	G	.	PASS	END=14131449;ChrB=ch09;StartB=17125992;EndB=17125992;Parent=SYN101;VarType=ShV;DupType=.
ch09	14131455	SNP87215	T	C	.	PASS	END=14131455;ChrB=ch09;StartB=17125998;EndB=17125998;Parent=SYN101;VarType=ShV;DupType=.
ch09	14131511	SNP87216	G	A	.	PASS	END=14131511;ChrB=ch09;StartB=17126054;EndB=17126054;Parent=SYN101;VarType=ShV;DupType=.
ch09	14131561	SNP87217	T	A	.	PASS	END=14131561;ChrB=ch09;StartB=17126104;EndB=17126104;Parent=SYN101;VarType=ShV;DupType=.
ch09	14131584	SNP87218	T	A	.	PASS	END=14131584;ChrB=ch09;StartB=17126127;EndB=17126127;Parent=SYN101;VarType=ShV;DupType=.
ch09	14131630	SNP87219	A	C	.	PASS	END=14131630;ChrB=ch09;StartB=17126173;EndB=17126173;Parent=SYN101;VarType=ShV;DupType=.
ch09	14131645	SNP87220	T	C	.	PASS	END=14131645;ChrB=ch09;StartB=17126188;EndB=17126188;Parent=SYN101;VarType=ShV;DupType=.
ch09	14131649	SNP87221	A	T	.	PASS	END=14131649;ChrB=ch09;StartB=17126192;EndB=17126192;Parent=SYN101;VarType=ShV;DupType=.
ch09	14131652	SNP87222	A	C	.	PASS	END=14131652;ChrB=ch09;StartB=17126195;EndB=17126195;Parent=SYN101;VarType=ShV;DupType=.
ch09	14131710	SNP87223	A	C	.	PASS	END=14131710;ChrB=ch09;StartB=17126253;EndB=17126253;Parent=SYN101;VarType=ShV;DupType=.
ch09	14131720	SNP87224	A	G	.	PASS	END=14131720;ChrB=ch09;StartB=17126263;EndB=17126263;Parent=SYN101;VarType=ShV;DupType=.
ch09	14131739	SNP87225	C	A	.	PASS	END=14131739;ChrB=ch09;StartB=17126282;EndB=17126282;Parent=SYN101;VarType=ShV;DupType=.
ch09	14131767	SNP87226	C	A	.	PASS	END=14131767;ChrB=ch09;StartB=17126310;EndB=17126310;Parent=SYN101;VarType=ShV;DupType=.
ch09	14131773	SNP87227	T	C	.	PASS	END=14131773;ChrB=ch09;StartB=17126316;EndB=17126316;Parent=SYN101;VarType=ShV;DupType=.
ch09	14131830	SNP87228	T	C	.	PASS	END=14131830;ChrB=ch09;StartB=17126373;EndB=17126373;Parent=SYN101;VarType=ShV;DupType=.
ch09	14131883	SNP87229	A	G	.	PASS	END=14131883;ChrB=ch09;StartB=17126426;EndB=17126426;Parent=SYN101;VarType=ShV;DupType=.
ch09	14131917	SNP87230	A	T	.	PASS	END=14131917;ChrB=ch09;StartB=17126460;EndB=17126460;Parent=SYN101;VarType=ShV;DupType=.
ch09	14131920	SNP87231	T	C	.	PASS	END=14131920;ChrB=ch09;StartB=17126463;EndB=17126463;Parent=SYN101;VarType=ShV;DupType=.
ch09	14132081	SNP87232	C	A	.	PASS	END=14132081;ChrB=ch09;StartB=17126624;EndB=17126624;Parent=SYN101;VarType=ShV;DupType=.
ch09	14132091	SNP87233	G	T	.	PASS	END=14132091;ChrB=ch09;StartB=17126634;EndB=17126634;Parent=SYN101;VarType=ShV;DupType=.
ch09	14132107	SNP87234	A	G	.	PASS	END=14132107;ChrB=ch09;StartB=17126650;EndB=17126650;Parent=SYN101;VarType=ShV;DupType=.
ch09	14132195	SNP87235	G	T	.	PASS	END=14132195;ChrB=ch09;StartB=17126738;EndB=17126738;Parent=SYN101;VarType=ShV;DupType=.
ch09	14132207	SNP87236	C	T	.	PASS	END=14132207;ChrB=ch09;StartB=17126750;EndB=17126750;Parent=SYN101;VarType=ShV;DupType=.
ch09	14132249	SNP87237	G	A	.	PASS	END=14132249;ChrB=ch09;StartB=17126792;EndB=17126792;Parent=SYN101;VarType=ShV;DupType=.
ch09	14132278	SNP87238	A	T	.	PASS	END=14132278;ChrB=ch09;StartB=17126821;EndB=17126821;Parent=SYN101;VarType=ShV;DupType=.
ch09	14132291	SNP87239	T	C	.	PASS	END=14132291;ChrB=ch09;StartB=17126834;EndB=17126834;Parent=SYN101;VarType=ShV;DupType=.
ch09	14132403	SNP87240	C	T	.	PASS	END=14132403;ChrB=ch09;StartB=17126946;EndB=17126946;Parent=SYN101;VarType=ShV;DupType=.
ch09	14132428	SNP87241	T	G	.	PASS	END=14132428;ChrB=ch09;StartB=17126971;EndB=17126971;Parent=SYN101;VarType=ShV;DupType=.
ch09	14132452	SNP87242	G	A	.	PASS	END=14132452;ChrB=ch09;StartB=17126995;EndB=17126995;Parent=SYN101;VarType=ShV;DupType=.
ch09	14132461	SNP87243	A	G	.	PASS	END=14132461;ChrB=ch09;StartB=17127004;EndB=17127004;Parent=SYN101;VarType=ShV;DupType=.
ch09	14132530	SNP87244	G	T	.	PASS	END=14132530;ChrB=ch09;StartB=17127073;EndB=17127073;Parent=SYN101;VarType=ShV;DupType=.
ch09	14132559	SNP87245	A	C	.	PASS	END=14132559;ChrB=ch09;StartB=17127102;EndB=17127102;Parent=SYN101;VarType=ShV;DupType=.
ch09	14132579	SNP87246	C	A	.	PASS	END=14132579;ChrB=ch09;StartB=17127122;EndB=17127122;Parent=SYN101;VarType=ShV;DupType=.
ch09	14132633	SNP87247	G	A	.	PASS	END=14132633;ChrB=ch09;StartB=17127176;EndB=17127176;Parent=SYN101;VarType=ShV;DupType=.
ch09	14132682	SNP87248	G	A	.	PASS	END=14132682;ChrB=ch09;StartB=17127225;EndB=17127225;Parent=SYN101;VarType=ShV;DupType=.
ch09	14132685	INS87249	T	TA	.	PASS	END=14132685;ChrB=ch09;StartB=17127228;EndB=17127229;Parent=SYN101;VarType=ShV;DupType=.
ch09	14132703	SNP87250	A	C	.	PASS	END=14132703;ChrB=ch09;StartB=17127247;EndB=17127247;Parent=SYN101;VarType=ShV;DupType=.
ch09	14132736	SNP87251	C	A	.	PASS	END=14132736;ChrB=ch09;StartB=17127280;EndB=17127280;Parent=SYN101;VarType=ShV;DupType=.
ch09	14132775	SNP87252	A	T	.	PASS	END=14132775;ChrB=ch09;StartB=17127319;EndB=17127319;Parent=SYN101;VarType=ShV;DupType=.
ch09	14132792	SNP87253	A	T	.	PASS	END=14132792;ChrB=ch09;StartB=17127336;EndB=17127336;Parent=SYN101;VarType=ShV;DupType=.
ch09	14132821	SNP87254	G	A	.	PASS	END=14132821;ChrB=ch09;StartB=17127365;EndB=17127365;Parent=SYN101;VarType=ShV;DupType=.
ch09	14132855	SNP87255	A	T	.	PASS	END=14132855;ChrB=ch09;StartB=17127399;EndB=17127399;Parent=SYN101;VarType=ShV;DupType=.
ch09	14132856	SNP87256	C	A	.	PASS	END=14132856;ChrB=ch09;StartB=17127400;EndB=17127400;Parent=SYN101;VarType=ShV;DupType=.
ch09	14132857	SNP87257	A	C	.	PASS	END=14132857;ChrB=ch09;StartB=17127401;EndB=17127401;Parent=SYN101;VarType=ShV;DupType=.
ch09	14132860	SNP87258	G	C	.	PASS	END=14132860;ChrB=ch09;StartB=17127404;EndB=17127404;Parent=SYN101;VarType=ShV;DupType=.
ch09	14132861	SNP87259	T	G	.	PASS	END=14132861;ChrB=ch09;StartB=17127405;EndB=17127405;Parent=SYN101;VarType=ShV;DupType=.
ch09	14132876	SNP87260	A	C	.	PASS	END=14132876;ChrB=ch09;StartB=17127420;EndB=17127420;Parent=SYN101;VarType=ShV;DupType=.
ch09	14132877	SNP87261	A	C	.	PASS	END=14132877;ChrB=ch09;StartB=17127421;EndB=17127421;Parent=SYN101;VarType=ShV;DupType=.
ch09	14132880	SNP87262	A	G	.	PASS	END=14132880;ChrB=ch09;StartB=17127424;EndB=17127424;Parent=SYN101;VarType=ShV;DupType=.
ch09	14132903	SNP87263	C	G	.	PASS	END=14132903;ChrB=ch09;StartB=17127447;EndB=17127447;Parent=SYN101;VarType=ShV;DupType=.
ch09	14132973	SNP87264	G	A	.	PASS	END=14132973;ChrB=ch09;StartB=17127517;EndB=17127517;Parent=SYN101;VarType=ShV;DupType=.
ch09	14132989	SNP87265	T	G	.	PASS	END=14132989;ChrB=ch09;StartB=17127533;EndB=17127533;Parent=SYN101;VarType=ShV;DupType=.
ch09	14133038	SNP87266	T	C	.	PASS	END=14133038;ChrB=ch09;StartB=17127582;EndB=17127582;Parent=SYN101;VarType=ShV;DupType=.
ch09	14133093	SNP87267	T	A	.	PASS	END=14133093;ChrB=ch09;StartB=17127637;EndB=17127637;Parent=SYN101;VarType=ShV;DupType=.
ch09	14133183	SNP87268	C	A	.	PASS	END=14133183;ChrB=ch09;StartB=17127727;EndB=17127727;Parent=SYN101;VarType=ShV;DupType=.
ch09	14133229	SNP87269	G	T	.	PASS	END=14133229;ChrB=ch09;StartB=17127773;EndB=17127773;Parent=SYN101;VarType=ShV;DupType=.
ch09	14133274	SNP87270	A	G	.	PASS	END=14133274;ChrB=ch09;StartB=17127818;EndB=17127818;Parent=SYN101;VarType=ShV;DupType=.
ch09	14133327	SNP87271	G	C	.	PASS	END=14133327;ChrB=ch09;StartB=17127871;EndB=17127871;Parent=SYN101;VarType=ShV;DupType=.
ch09	14133344	SNP87272	G	A	.	PASS	END=14133344;ChrB=ch09;StartB=17127888;EndB=17127888;Parent=SYN101;VarType=ShV;DupType=.
ch09	14133349	INS87273	T	TG	.	PASS	END=14133349;ChrB=ch09;StartB=17127893;EndB=17127894;Parent=SYN101;VarType=ShV;DupType=.
ch09	14133350	SNP87274	A	T	.	PASS	END=14133350;ChrB=ch09;StartB=17127895;EndB=17127895;Parent=SYN101;VarType=ShV;DupType=.
ch09	14133359	SNP87275	G	T	.	PASS	END=14133359;ChrB=ch09;StartB=17127904;EndB=17127904;Parent=SYN101;VarType=ShV;DupType=.
ch09	14133366	SNP87276	A	C	.	PASS	END=14133366;ChrB=ch09;StartB=17127911;EndB=17127911;Parent=SYN101;VarType=ShV;DupType=.
ch09	14133387	SNP87277	C	A	.	PASS	END=14133387;ChrB=ch09;StartB=17127932;EndB=17127932;Parent=SYN101;VarType=ShV;DupType=.
ch09	14133390	SNP87278	G	C	.	PASS	END=14133390;ChrB=ch09;StartB=17127935;EndB=17127935;Parent=SYN101;VarType=ShV;DupType=.
ch09	14133424	SNP87279	A	C	.	PASS	END=14133424;ChrB=ch09;StartB=17127969;EndB=17127969;Parent=SYN101;VarType=ShV;DupType=.
ch09	14133431	SNP87280	A	C	.	PASS	END=14133431;ChrB=ch09;StartB=17127976;EndB=17127976;Parent=SYN101;VarType=ShV;DupType=.
ch09	14133433	SNP87281	G	A	.	PASS	END=14133433;ChrB=ch09;StartB=17127978;EndB=17127978;Parent=SYN101;VarType=ShV;DupType=.
ch09	14133467	SNP87282	G	A	.	PASS	END=14133467;ChrB=ch09;StartB=17128012;EndB=17128012;Parent=SYN101;VarType=ShV;DupType=.
ch09	14133508	SNP87283	C	G	.	PASS	END=14133508;ChrB=ch09;StartB=17128053;EndB=17128053;Parent=SYN101;VarType=ShV;DupType=.
ch09	14133562	SNP87284	A	C	.	PASS	END=14133562;ChrB=ch09;StartB=17128107;EndB=17128107;Parent=SYN101;VarType=ShV;DupType=.
ch09	14133584	SNP87285	T	G	.	PASS	END=14133584;ChrB=ch09;StartB=17128129;EndB=17128129;Parent=SYN101;VarType=ShV;DupType=.
ch09	14133624	SNP87286	C	T	.	PASS	END=14133624;ChrB=ch09;StartB=17128169;EndB=17128169;Parent=SYN101;VarType=ShV;DupType=.
ch09	14133632	SNP87287	A	G	.	PASS	END=14133632;ChrB=ch09;StartB=17128177;EndB=17128177;Parent=SYN101;VarType=ShV;DupType=.
ch09	14133639	SNP87288	G	A	.	PASS	END=14133639;ChrB=ch09;StartB=17128184;EndB=17128184;Parent=SYN101;VarType=ShV;DupType=.
ch09	14133645	SNP87289	G	C	.	PASS	END=14133645;ChrB=ch09;StartB=17128190;EndB=17128190;Parent=SYN101;VarType=ShV;DupType=.
ch09	14133676	SNP87290	C	A	.	PASS	END=14133676;ChrB=ch09;StartB=17128221;EndB=17128221;Parent=SYN101;VarType=ShV;DupType=.
ch09	14133714	SNP87291	T	A	.	PASS	END=14133714;ChrB=ch09;StartB=17128259;EndB=17128259;Parent=SYN101;VarType=ShV;DupType=.
ch09	14133716	DEL87292	ATCTTACTTTTAGATACAG	A	.	PASS	END=14133734;ChrB=ch09;StartB=17128261;EndB=17128261;Parent=SYN101;VarType=ShV;DupType=.
ch09	14133752	SNP87293	G	T	.	PASS	END=14133752;ChrB=ch09;StartB=17128279;EndB=17128279;Parent=SYN101;VarType=ShV;DupType=.
ch09	14133769	SNP87294	G	A	.	PASS	END=14133769;ChrB=ch09;StartB=17128296;EndB=17128296;Parent=SYN101;VarType=ShV;DupType=.
ch09	14133836	SNP87295	A	C	.	PASS	END=14133836;ChrB=ch09;StartB=17128363;EndB=17128363;Parent=SYN101;VarType=ShV;DupType=.
ch09	14133887	SNP87296	G	A	.	PASS	END=14133887;ChrB=ch09;StartB=17128414;EndB=17128414;Parent=SYN101;VarType=ShV;DupType=.
ch09	14133915	SNP87297	T	G	.	PASS	END=14133915;ChrB=ch09;StartB=17128442;EndB=17128442;Parent=SYN101;VarType=ShV;DupType=.
ch09	14133917	SNP87298	T	G	.	PASS	END=14133917;ChrB=ch09;StartB=17128444;EndB=17128444;Parent=SYN101;VarType=ShV;DupType=.
ch09	14133933	SNP87299	G	A	.	PASS	END=14133933;ChrB=ch09;StartB=17128460;EndB=17128460;Parent=SYN101;VarType=ShV;DupType=.
ch09	14133976	SNP87300	A	G	.	PASS	END=14133976;ChrB=ch09;StartB=17128503;EndB=17128503;Parent=SYN101;VarType=ShV;DupType=.
ch09	14133982	SNP87301	C	T	.	PASS	END=14133982;ChrB=ch09;StartB=17128509;EndB=17128509;Parent=SYN101;VarType=ShV;DupType=.
ch09	14133984	SNP87302	A	G	.	PASS	END=14133984;ChrB=ch09;StartB=17128511;EndB=17128511;Parent=SYN101;VarType=ShV;DupType=.
ch09	14134025	SNP87303	T	C	.	PASS	END=14134025;ChrB=ch09;StartB=17128552;EndB=17128552;Parent=SYN101;VarType=ShV;DupType=.
ch09	14134040	SNP87304	T	G	.	PASS	END=14134040;ChrB=ch09;StartB=17128567;EndB=17128567;Parent=SYN101;VarType=ShV;DupType=.
ch09	14134064	SNP87305	T	C	.	PASS	END=14134064;ChrB=ch09;StartB=17128591;EndB=17128591;Parent=SYN101;VarType=ShV;DupType=.
ch09	14134067	SNP87306	T	A	.	PASS	END=14134067;ChrB=ch09;StartB=17128594;EndB=17128594;Parent=SYN101;VarType=ShV;DupType=.
ch09	14134078	SNP87307	T	C	.	PASS	END=14134078;ChrB=ch09;StartB=17128605;EndB=17128605;Parent=SYN101;VarType=ShV;DupType=.
ch09	14134104	SNP87308	C	A	.	PASS	END=14134104;ChrB=ch09;StartB=17128631;EndB=17128631;Parent=SYN101;VarType=ShV;DupType=.
ch09	14134125	SNP87309	T	C	.	PASS	END=14134125;ChrB=ch09;StartB=17128652;EndB=17128652;Parent=SYN101;VarType=ShV;DupType=.
ch09	14134131	SNP87310	T	C	.	PASS	END=14134131;ChrB=ch09;StartB=17128658;EndB=17128658;Parent=SYN101;VarType=ShV;DupType=.
ch09	14134168	SNP87311	C	T	.	PASS	END=14134168;ChrB=ch09;StartB=17128695;EndB=17128695;Parent=SYN101;VarType=ShV;DupType=.
ch09	14134175	SNP87312	C	T	.	PASS	END=14134175;ChrB=ch09;StartB=17128702;EndB=17128702;Parent=SYN101;VarType=ShV;DupType=.
ch09	14134177	SNP87313	A	G	.	PASS	END=14134177;ChrB=ch09;StartB=17128704;EndB=17128704;Parent=SYN101;VarType=ShV;DupType=.
ch09	14134181	SNP87314	G	C	.	PASS	END=14134181;ChrB=ch09;StartB=17128708;EndB=17128708;Parent=SYN101;VarType=ShV;DupType=.
ch09	14134183	SNP87315	A	C	.	PASS	END=14134183;ChrB=ch09;StartB=17128710;EndB=17128710;Parent=SYN101;VarType=ShV;DupType=.
ch09	14134185	SNP87316	A	T	.	PASS	END=14134185;ChrB=ch09;StartB=17128712;EndB=17128712;Parent=SYN101;VarType=ShV;DupType=.
ch09	14134189	SNP87317	C	T	.	PASS	END=14134189;ChrB=ch09;StartB=17128716;EndB=17128716;Parent=SYN101;VarType=ShV;DupType=.
ch09	14134205	SNP87318	C	T	.	PASS	END=14134205;ChrB=ch09;StartB=17128732;EndB=17128732;Parent=SYN101;VarType=ShV;DupType=.
ch09	14134277	SNP87319	G	C	.	PASS	END=14134277;ChrB=ch09;StartB=17128804;EndB=17128804;Parent=SYN101;VarType=ShV;DupType=.
ch09	14134294	SNP87320	G	A	.	PASS	END=14134294;ChrB=ch09;StartB=17128821;EndB=17128821;Parent=SYN101;VarType=ShV;DupType=.
ch09	14134342	SNP87321	G	T	.	PASS	END=14134342;ChrB=ch09;StartB=17128869;EndB=17128869;Parent=SYN101;VarType=ShV;DupType=.
ch09	14134366	SNP87322	T	G	.	PASS	END=14134366;ChrB=ch09;StartB=17128893;EndB=17128893;Parent=SYN101;VarType=ShV;DupType=.
ch09	14134368	SNP87323	T	G	.	PASS	END=14134368;ChrB=ch09;StartB=17128895;EndB=17128895;Parent=SYN101;VarType=ShV;DupType=.
ch09	14134370	SNP87324	T	A	.	PASS	END=14134370;ChrB=ch09;StartB=17128897;EndB=17128897;Parent=SYN101;VarType=ShV;DupType=.
ch09	14134417	SNP87325	A	T	.	PASS	END=14134417;ChrB=ch09;StartB=17128944;EndB=17128944;Parent=SYN101;VarType=ShV;DupType=.
ch09	14134418	SNP87326	G	A	.	PASS	END=14134418;ChrB=ch09;StartB=17128945;EndB=17128945;Parent=SYN101;VarType=ShV;DupType=.
ch09	14134421	SNP87327	G	T	.	PASS	END=14134421;ChrB=ch09;StartB=17128948;EndB=17128948;Parent=SYN101;VarType=ShV;DupType=.
ch09	14134425	SNP87328	G	A	.	PASS	END=14134425;ChrB=ch09;StartB=17128952;EndB=17128952;Parent=SYN101;VarType=ShV;DupType=.
ch09	14134438	SNP87329	T	G	.	PASS	END=14134438;ChrB=ch09;StartB=17128965;EndB=17128965;Parent=SYN101;VarType=ShV;DupType=.
ch09	14134464	SNP87330	G	C	.	PASS	END=14134464;ChrB=ch09;StartB=17128991;EndB=17128991;Parent=SYN101;VarType=ShV;DupType=.
ch09	14134466	SNP87331	A	G	.	PASS	END=14134466;ChrB=ch09;StartB=17128993;EndB=17128993;Parent=SYN101;VarType=ShV;DupType=.
ch09	14134506	DEL87332	GAA	G	.	PASS	END=14134508;ChrB=ch09;StartB=17129033;EndB=17129033;Parent=SYN101;VarType=ShV;DupType=.
ch09	14134526	SNP87333	T	C	.	PASS	END=14134526;ChrB=ch09;StartB=17129051;EndB=17129051;Parent=SYN101;VarType=ShV;DupType=.
ch09	14134542	SNP87334	A	G	.	PASS	END=14134542;ChrB=ch09;StartB=17129067;EndB=17129067;Parent=SYN101;VarType=ShV;DupType=.
ch09	14134550	SNP87335	T	A	.	PASS	END=14134550;ChrB=ch09;StartB=17129075;EndB=17129075;Parent=SYN101;VarType=ShV;DupType=.
ch09	14134560	SNP87336	T	C	.	PASS	END=14134560;ChrB=ch09;StartB=17129085;EndB=17129085;Parent=SYN101;VarType=ShV;DupType=.
ch09	14134607	SNP87337	C	T	.	PASS	END=14134607;ChrB=ch09;StartB=17129132;EndB=17129132;Parent=SYN101;VarType=ShV;DupType=.
ch09	14134608	SNP87338	T	G	.	PASS	END=14134608;ChrB=ch09;StartB=17129133;EndB=17129133;Parent=SYN101;VarType=ShV;DupType=.
ch09	14134645	SNP87339	A	G	.	PASS	END=14134645;ChrB=ch09;StartB=17129170;EndB=17129170;Parent=SYN101;VarType=ShV;DupType=.
ch09	14134753	SNP87340	A	T	.	PASS	END=14134753;ChrB=ch09;StartB=17129278;EndB=17129278;Parent=SYN101;VarType=ShV;DupType=.
ch09	14134805	SNP87341	G	A	.	PASS	END=14134805;ChrB=ch09;StartB=17129330;EndB=17129330;Parent=SYN101;VarType=ShV;DupType=.
ch09	14134856	SNP87342	T	A	.	PASS	END=14134856;ChrB=ch09;StartB=17129381;EndB=17129381;Parent=SYN101;VarType=ShV;DupType=.
ch09	14134857	SNP87343	T	C	.	PASS	END=14134857;ChrB=ch09;StartB=17129382;EndB=17129382;Parent=SYN101;VarType=ShV;DupType=.
ch09	14134872	SNP87344	A	C	.	PASS	END=14134872;ChrB=ch09;StartB=17129397;EndB=17129397;Parent=SYN101;VarType=ShV;DupType=.
ch09	14134889	SNP87345	C	T	.	PASS	END=14134889;ChrB=ch09;StartB=17129414;EndB=17129414;Parent=SYN101;VarType=ShV;DupType=.
ch09	14134893	SNP87346	C	A	.	PASS	END=14134893;ChrB=ch09;StartB=17129418;EndB=17129418;Parent=SYN101;VarType=ShV;DupType=.
ch09	14134947	SNP87347	T	C	.	PASS	END=14134947;ChrB=ch09;StartB=17129472;EndB=17129472;Parent=SYN101;VarType=ShV;DupType=.
ch09	14135001	SNP87348	A	G	.	PASS	END=14135001;ChrB=ch09;StartB=17129526;EndB=17129526;Parent=SYN101;VarType=ShV;DupType=.
ch09	14135050	SNP87349	G	T	.	PASS	END=14135050;ChrB=ch09;StartB=17129575;EndB=17129575;Parent=SYN101;VarType=ShV;DupType=.
ch09	14135056	SNP87350	C	T	.	PASS	END=14135056;ChrB=ch09;StartB=17129581;EndB=17129581;Parent=SYN101;VarType=ShV;DupType=.
ch09	14135062	SNP87351	C	T	.	PASS	END=14135062;ChrB=ch09;StartB=17129587;EndB=17129587;Parent=SYN101;VarType=ShV;DupType=.
ch09	14135084	SNP87352	A	G	.	PASS	END=14135084;ChrB=ch09;StartB=17129609;EndB=17129609;Parent=SYN101;VarType=ShV;DupType=.
ch09	14135096	SNP87353	G	A	.	PASS	END=14135096;ChrB=ch09;StartB=17129621;EndB=17129621;Parent=SYN101;VarType=ShV;DupType=.
ch09	14135109	SNP87354	T	G	.	PASS	END=14135109;ChrB=ch09;StartB=17129634;EndB=17129634;Parent=SYN101;VarType=ShV;DupType=.
ch09	14135145	SNP87355	C	T	.	PASS	END=14135145;ChrB=ch09;StartB=17129670;EndB=17129670;Parent=SYN101;VarType=ShV;DupType=.
ch09	14135179	SNP87356	C	A	.	PASS	END=14135179;ChrB=ch09;StartB=17129704;EndB=17129704;Parent=SYN101;VarType=ShV;DupType=.
ch09	14135215	SNP87357	A	G	.	PASS	END=14135215;ChrB=ch09;StartB=17129740;EndB=17129740;Parent=SYN101;VarType=ShV;DupType=.
ch09	14135219	SNP87358	G	T	.	PASS	END=14135219;ChrB=ch09;StartB=17129744;EndB=17129744;Parent=SYN101;VarType=ShV;DupType=.
ch09	14135226	SNP87359	T	C	.	PASS	END=14135226;ChrB=ch09;StartB=17129751;EndB=17129751;Parent=SYN101;VarType=ShV;DupType=.
ch09	14135249	SNP87360	T	G	.	PASS	END=14135249;ChrB=ch09;StartB=17129774;EndB=17129774;Parent=SYN101;VarType=ShV;DupType=.
ch09	14135250	SNP87361	C	A	.	PASS	END=14135250;ChrB=ch09;StartB=17129775;EndB=17129775;Parent=SYN101;VarType=ShV;DupType=.
ch09	14135265	SNP87362	C	T	.	PASS	END=14135265;ChrB=ch09;StartB=17129790;EndB=17129790;Parent=SYN101;VarType=ShV;DupType=.
ch09	14135283	SNP87363	G	A	.	PASS	END=14135283;ChrB=ch09;StartB=17129808;EndB=17129808;Parent=SYN101;VarType=ShV;DupType=.
ch09	14135339	SNP87364	A	G	.	PASS	END=14135339;ChrB=ch09;StartB=17129864;EndB=17129864;Parent=SYN101;VarType=ShV;DupType=.
ch09	14135375	SNP87365	A	G	.	PASS	END=14135375;ChrB=ch09;StartB=17129900;EndB=17129900;Parent=SYN101;VarType=ShV;DupType=.
ch09	14135433	SNP87366	G	A	.	PASS	END=14135433;ChrB=ch09;StartB=17129958;EndB=17129958;Parent=SYN101;VarType=ShV;DupType=.
ch09	14135434	SNP87367	T	A	.	PASS	END=14135434;ChrB=ch09;StartB=17129959;EndB=17129959;Parent=SYN101;VarType=ShV;DupType=.
ch09	14135549	SNP87368	C	T	.	PASS	END=14135549;ChrB=ch09;StartB=17130074;EndB=17130074;Parent=SYN101;VarType=ShV;DupType=.
ch09	14135558	SNP87369	A	C	.	PASS	END=14135558;ChrB=ch09;StartB=17130083;EndB=17130083;Parent=SYN101;VarType=ShV;DupType=.
ch09	14135581	SNP87370	A	T	.	PASS	END=14135581;ChrB=ch09;StartB=17130106;EndB=17130106;Parent=SYN101;VarType=ShV;DupType=.
ch09	14135726	SNP87371	G	T	.	PASS	END=14135726;ChrB=ch09;StartB=17130251;EndB=17130251;Parent=SYN101;VarType=ShV;DupType=.
ch09	14135741	SNP87372	A	C	.	PASS	END=14135741;ChrB=ch09;StartB=17130266;EndB=17130266;Parent=SYN101;VarType=ShV;DupType=.
ch09	14135754	SNP87373	C	T	.	PASS	END=14135754;ChrB=ch09;StartB=17130279;EndB=17130279;Parent=SYN101;VarType=ShV;DupType=.
ch09	14135758	SNP87374	C	T	.	PASS	END=14135758;ChrB=ch09;StartB=17130283;EndB=17130283;Parent=SYN101;VarType=ShV;DupType=.
ch09	14135776	DEL87375	AC	A	.	PASS	END=14135777;ChrB=ch09;StartB=17130301;EndB=17130301;Parent=SYN101;VarType=ShV;DupType=.
ch09	14135797	SNP87376	G	A	.	PASS	END=14135797;ChrB=ch09;StartB=17130321;EndB=17130321;Parent=SYN101;VarType=ShV;DupType=.
ch09	14135822	SNP87377	A	T	.	PASS	END=14135822;ChrB=ch09;StartB=17130346;EndB=17130346;Parent=SYN101;VarType=ShV;DupType=.
ch09	14135833	SNP87378	A	C	.	PASS	END=14135833;ChrB=ch09;StartB=17130357;EndB=17130357;Parent=SYN101;VarType=ShV;DupType=.
ch09	14135870	SNP87379	T	C	.	PASS	END=14135870;ChrB=ch09;StartB=17130394;EndB=17130394;Parent=SYN101;VarType=ShV;DupType=.
ch09	14135987	SNP87380	A	G	.	PASS	END=14135987;ChrB=ch09;StartB=17130511;EndB=17130511;Parent=SYN101;VarType=ShV;DupType=.
ch09	14135993	SNP87381	C	T	.	PASS	END=14135993;ChrB=ch09;StartB=17130517;EndB=17130517;Parent=SYN101;VarType=ShV;DupType=.
ch09	14136002	SNP87382	C	T	.	PASS	END=14136002;ChrB=ch09;StartB=17130526;EndB=17130526;Parent=SYN101;VarType=ShV;DupType=.
ch09	14136041	SNP87383	T	G	.	PASS	END=14136041;ChrB=ch09;StartB=17130565;EndB=17130565;Parent=SYN101;VarType=ShV;DupType=.
ch09	14136084	SNP87384	G	A	.	PASS	END=14136084;ChrB=ch09;StartB=17130608;EndB=17130608;Parent=SYN101;VarType=ShV;DupType=.
ch09	14136123	SNP87385	T	G	.	PASS	END=14136123;ChrB=ch09;StartB=17130647;EndB=17130647;Parent=SYN101;VarType=ShV;DupType=.
ch09	14136163	SNP87386	G	A	.	PASS	END=14136163;ChrB=ch09;StartB=17130687;EndB=17130687;Parent=SYN101;VarType=ShV;DupType=.
ch09	14136174	SNP87387	G	A	.	PASS	END=14136174;ChrB=ch09;StartB=17130698;EndB=17130698;Parent=SYN101;VarType=ShV;DupType=.
ch09	14136220	SNP87388	T	C	.	PASS	END=14136220;ChrB=ch09;StartB=17130744;EndB=17130744;Parent=SYN101;VarType=ShV;DupType=.
ch09	14136282	SNP87389	T	C	.	PASS	END=14136282;ChrB=ch09;StartB=17130806;EndB=17130806;Parent=SYN101;VarType=ShV;DupType=.
ch09	14136310	SNP87390	C	T	.	PASS	END=14136310;ChrB=ch09;StartB=17130834;EndB=17130834;Parent=SYN101;VarType=ShV;DupType=.
ch09	14136334	SNP87391	C	T	.	PASS	END=14136334;ChrB=ch09;StartB=17130858;EndB=17130858;Parent=SYN101;VarType=ShV;DupType=.
ch09	14136339	SNP87392	A	G	.	PASS	END=14136339;ChrB=ch09;StartB=17130863;EndB=17130863;Parent=SYN101;VarType=ShV;DupType=.
ch09	14136342	SNP87393	G	A	.	PASS	END=14136342;ChrB=ch09;StartB=17130866;EndB=17130866;Parent=SYN101;VarType=ShV;DupType=.
ch09	14136349	SNP87394	A	C	.	PASS	END=14136349;ChrB=ch09;StartB=17130873;EndB=17130873;Parent=SYN101;VarType=ShV;DupType=.
ch09	14136355	SNP87395	A	G	.	PASS	END=14136355;ChrB=ch09;StartB=17130879;EndB=17130879;Parent=SYN101;VarType=ShV;DupType=.
ch09	14136375	SNP87396	T	C	.	PASS	END=14136375;ChrB=ch09;StartB=17130899;EndB=17130899;Parent=SYN101;VarType=ShV;DupType=.
ch09	14136386	INS87397	C	CTCTTCA	.	PASS	END=14136386;ChrB=ch09;StartB=17130910;EndB=17130916;Parent=SYN101;VarType=ShV;DupType=.
ch09	14136436	SNP87398	C	T	.	PASS	END=14136436;ChrB=ch09;StartB=17130966;EndB=17130966;Parent=SYN101;VarType=ShV;DupType=.
ch09	14136454	SNP87399	T	G	.	PASS	END=14136454;ChrB=ch09;StartB=17130984;EndB=17130984;Parent=SYN101;VarType=ShV;DupType=.
ch09	14136456	SNP87400	T	G	.	PASS	END=14136456;ChrB=ch09;StartB=17130986;EndB=17130986;Parent=SYN101;VarType=ShV;DupType=.
ch09	14136510	SNP87401	A	G	.	PASS	END=14136510;ChrB=ch09;StartB=17131040;EndB=17131040;Parent=SYN101;VarType=ShV;DupType=.
ch09	14136584	SNP87402	G	A	.	PASS	END=14136584;ChrB=ch09;StartB=17131114;EndB=17131114;Parent=SYN101;VarType=ShV;DupType=.
ch09	14136595	SNP87403	A	G	.	PASS	END=14136595;ChrB=ch09;StartB=17131125;EndB=17131125;Parent=SYN101;VarType=ShV;DupType=.
ch09	14136601	SNP87404	C	T	.	PASS	END=14136601;ChrB=ch09;StartB=17131131;EndB=17131131;Parent=SYN101;VarType=ShV;DupType=.
ch09	14136607	SNP87405	A	G	.	PASS	END=14136607;ChrB=ch09;StartB=17131137;EndB=17131137;Parent=SYN101;VarType=ShV;DupType=.
ch09	14136646	SNP87406	C	A	.	PASS	END=14136646;ChrB=ch09;StartB=17131176;EndB=17131176;Parent=SYN101;VarType=ShV;DupType=.
ch09	14136668	SNP87407	T	A	.	PASS	END=14136668;ChrB=ch09;StartB=17131198;EndB=17131198;Parent=SYN101;VarType=ShV;DupType=.
ch09	14136671	SNP87408	G	C	.	PASS	END=14136671;ChrB=ch09;StartB=17131201;EndB=17131201;Parent=SYN101;VarType=ShV;DupType=.
ch09	14136685	SNP87409	T	C	.	PASS	END=14136685;ChrB=ch09;StartB=17131215;EndB=17131215;Parent=SYN101;VarType=ShV;DupType=.
ch09	14136697	SNP87410	T	A	.	PASS	END=14136697;ChrB=ch09;StartB=17131227;EndB=17131227;Parent=SYN101;VarType=ShV;DupType=.
ch09	14136722	SNP87411	T	C	.	PASS	END=14136722;ChrB=ch09;StartB=17131252;EndB=17131252;Parent=SYN101;VarType=ShV;DupType=.
ch09	14136827	SNP87412	G	T	.	PASS	END=14136827;ChrB=ch09;StartB=17131357;EndB=17131357;Parent=SYN101;VarType=ShV;DupType=.
ch09	14136842	SNP87413	T	G	.	PASS	END=14136842;ChrB=ch09;StartB=17131372;EndB=17131372;Parent=SYN101;VarType=ShV;DupType=.
ch09	14137027	SNP87414	C	T	.	PASS	END=14137027;ChrB=ch09;StartB=17131557;EndB=17131557;Parent=SYN101;VarType=ShV;DupType=.
ch09	14137055	SNP87415	T	A	.	PASS	END=14137055;ChrB=ch09;StartB=17131585;EndB=17131585;Parent=SYN101;VarType=ShV;DupType=.
ch09	14137061	SNP87416	A	C	.	PASS	END=14137061;ChrB=ch09;StartB=17131591;EndB=17131591;Parent=SYN101;VarType=ShV;DupType=.
ch09	14137080	SNP87417	A	T	.	PASS	END=14137080;ChrB=ch09;StartB=17131610;EndB=17131610;Parent=SYN101;VarType=ShV;DupType=.
ch09	14137089	SNP87418	G	T	.	PASS	END=14137089;ChrB=ch09;StartB=17131619;EndB=17131619;Parent=SYN101;VarType=ShV;DupType=.
ch09	14137092	SNP87419	A	T	.	PASS	END=14137092;ChrB=ch09;StartB=17131622;EndB=17131622;Parent=SYN101;VarType=ShV;DupType=.
ch09	14137093	SNP87420	T	C	.	PASS	END=14137093;ChrB=ch09;StartB=17131623;EndB=17131623;Parent=SYN101;VarType=ShV;DupType=.
ch09	14137118	SNP87421	T	A	.	PASS	END=14137118;ChrB=ch09;StartB=17131648;EndB=17131648;Parent=SYN101;VarType=ShV;DupType=.
ch09	14137177	DEL87422	TTATTTTC	T	.	PASS	END=14137184;ChrB=ch09;StartB=17131707;EndB=17131707;Parent=SYN101;VarType=ShV;DupType=.
ch09	14137186	SNP87423	T	C	.	PASS	END=14137186;ChrB=ch09;StartB=17131709;EndB=17131709;Parent=SYN101;VarType=ShV;DupType=.
ch09	14137217	SNP87424	A	C	.	PASS	END=14137217;ChrB=ch09;StartB=17131740;EndB=17131740;Parent=SYN101;VarType=ShV;DupType=.
ch09	14137222	SNP87425	A	C	.	PASS	END=14137222;ChrB=ch09;StartB=17131745;EndB=17131745;Parent=SYN101;VarType=ShV;DupType=.
ch09	14137235	SNP87426	G	C	.	PASS	END=14137235;ChrB=ch09;StartB=17131758;EndB=17131758;Parent=SYN101;VarType=ShV;DupType=.
ch09	14137266	SNP87427	T	C	.	PASS	END=14137266;ChrB=ch09;StartB=17131789;EndB=17131789;Parent=SYN101;VarType=ShV;DupType=.
ch09	14137271	SNP87428	A	T	.	PASS	END=14137271;ChrB=ch09;StartB=17131794;EndB=17131794;Parent=SYN101;VarType=ShV;DupType=.
ch09	14137281	SNP87429	T	A	.	PASS	END=14137281;ChrB=ch09;StartB=17131804;EndB=17131804;Parent=SYN101;VarType=ShV;DupType=.
ch09	14137342	SNP87430	G	T	.	PASS	END=14137342;ChrB=ch09;StartB=17131865;EndB=17131865;Parent=SYN101;VarType=ShV;DupType=.
ch09	14137505	INS87431	C	CTAG	.	PASS	END=14137505;ChrB=ch09;StartB=17132028;EndB=17132031;Parent=SYN101;VarType=ShV;DupType=.
ch09	14137528	SNP87432	G	T	.	PASS	END=14137528;ChrB=ch09;StartB=17132054;EndB=17132054;Parent=SYN101;VarType=ShV;DupType=.
ch09	14137529	SNP87433	T	A	.	PASS	END=14137529;ChrB=ch09;StartB=17132055;EndB=17132055;Parent=SYN101;VarType=ShV;DupType=.
ch09	14137574	SNP87434	T	C	.	PASS	END=14137574;ChrB=ch09;StartB=17132100;EndB=17132100;Parent=SYN101;VarType=ShV;DupType=.
ch09	14137626	SNP87435	G	A	.	PASS	END=14137626;ChrB=ch09;StartB=17132152;EndB=17132152;Parent=SYN101;VarType=ShV;DupType=.
ch09	14137649	SNP87436	A	G	.	PASS	END=14137649;ChrB=ch09;StartB=17132175;EndB=17132175;Parent=SYN101;VarType=ShV;DupType=.
ch09	14137662	SNP87437	A	G	.	PASS	END=14137662;ChrB=ch09;StartB=17132188;EndB=17132188;Parent=SYN101;VarType=ShV;DupType=.
ch09	14137708	SNP87438	C	G	.	PASS	END=14137708;ChrB=ch09;StartB=17132234;EndB=17132234;Parent=SYN101;VarType=ShV;DupType=.
ch09	14137746	DEL87439	CA	C	.	PASS	END=14137747;ChrB=ch09;StartB=17132272;EndB=17132272;Parent=SYN101;VarType=ShV;DupType=.
ch09	14137767	SNP87440	A	G	.	PASS	END=14137767;ChrB=ch09;StartB=17132292;EndB=17132292;Parent=SYN101;VarType=ShV;DupType=.
ch09	14137770	SNP87441	C	T	.	PASS	END=14137770;ChrB=ch09;StartB=17132295;EndB=17132295;Parent=SYN101;VarType=ShV;DupType=.
ch09	14137772	SNP87442	G	A	.	PASS	END=14137772;ChrB=ch09;StartB=17132297;EndB=17132297;Parent=SYN101;VarType=ShV;DupType=.
ch09	14137785	SNP87443	C	A	.	PASS	END=14137785;ChrB=ch09;StartB=17132310;EndB=17132310;Parent=SYN101;VarType=ShV;DupType=.
ch09	14137795	SNP87444	A	C	.	PASS	END=14137795;ChrB=ch09;StartB=17132320;EndB=17132320;Parent=SYN101;VarType=ShV;DupType=.
ch09	14137798	SNP87445	A	G	.	PASS	END=14137798;ChrB=ch09;StartB=17132323;EndB=17132323;Parent=SYN101;VarType=ShV;DupType=.
ch09	14137829	SNP87446	T	G	.	PASS	END=14137829;ChrB=ch09;StartB=17132354;EndB=17132354;Parent=SYN101;VarType=ShV;DupType=.
ch09	14137832	SNP87447	C	A	.	PASS	END=14137832;ChrB=ch09;StartB=17132357;EndB=17132357;Parent=SYN101;VarType=ShV;DupType=.
ch09	14137833	SNP87448	A	G	.	PASS	END=14137833;ChrB=ch09;StartB=17132358;EndB=17132358;Parent=SYN101;VarType=ShV;DupType=.
ch09	14137851	SNP87449	G	A	.	PASS	END=14137851;ChrB=ch09;StartB=17132376;EndB=17132376;Parent=SYN101;VarType=ShV;DupType=.
ch09	14137856	SNP87450	T	G	.	PASS	END=14137856;ChrB=ch09;StartB=17132381;EndB=17132381;Parent=SYN101;VarType=ShV;DupType=.
ch09	14137865	SNP87451	T	G	.	PASS	END=14137865;ChrB=ch09;StartB=17132390;EndB=17132390;Parent=SYN101;VarType=ShV;DupType=.
ch09	14137877	SNP87452	G	T	.	PASS	END=14137877;ChrB=ch09;StartB=17132402;EndB=17132402;Parent=SYN101;VarType=ShV;DupType=.
ch09	14137887	SNP87453	A	T	.	PASS	END=14137887;ChrB=ch09;StartB=17132412;EndB=17132412;Parent=SYN101;VarType=ShV;DupType=.
ch09	14137895	SNP87454	A	C	.	PASS	END=14137895;ChrB=ch09;StartB=17132420;EndB=17132420;Parent=SYN101;VarType=ShV;DupType=.
ch09	14137904	SNP87455	G	A	.	PASS	END=14137904;ChrB=ch09;StartB=17132429;EndB=17132429;Parent=SYN101;VarType=ShV;DupType=.
ch09	14137992	INS87456	A	AAG	.	PASS	END=14137992;ChrB=ch09;StartB=17132517;EndB=17132519;Parent=SYN101;VarType=ShV;DupType=.
ch09	14138022	SNP87457	A	C	.	PASS	END=14138022;ChrB=ch09;StartB=17132549;EndB=17132549;Parent=SYN101;VarType=ShV;DupType=.
ch09	14138087	SNP87458	A	C	.	PASS	END=14138087;ChrB=ch09;StartB=17132614;EndB=17132614;Parent=SYN101;VarType=ShV;DupType=.
ch09	14138108	SNP87459	C	G	.	PASS	END=14138108;ChrB=ch09;StartB=17132635;EndB=17132635;Parent=SYN101;VarType=ShV;DupType=.
ch09	14138141	SNP87460	G	A	.	PASS	END=14138141;ChrB=ch09;StartB=17132668;EndB=17132668;Parent=SYN101;VarType=ShV;DupType=.
ch09	14138186	INS87461	G	GC	.	PASS	END=14138186;ChrB=ch09;StartB=17132713;EndB=17132714;Parent=SYN101;VarType=ShV;DupType=.
ch09	14138188	SNP87462	T	G	.	PASS	END=14138188;ChrB=ch09;StartB=17132716;EndB=17132716;Parent=SYN101;VarType=ShV;DupType=.
ch09	14138218	SNP87463	T	G	.	PASS	END=14138218;ChrB=ch09;StartB=17132746;EndB=17132746;Parent=SYN101;VarType=ShV;DupType=.
ch09	14138224	SNP87464	A	T	.	PASS	END=14138224;ChrB=ch09;StartB=17132752;EndB=17132752;Parent=SYN101;VarType=ShV;DupType=.
ch09	14138234	SNP87465	G	C	.	PASS	END=14138234;ChrB=ch09;StartB=17132762;EndB=17132762;Parent=SYN101;VarType=ShV;DupType=.
ch09	14138307	SNP87466	T	G	.	PASS	END=14138307;ChrB=ch09;StartB=17132835;EndB=17132835;Parent=SYN101;VarType=ShV;DupType=.
ch09	14138335	SNP87467	G	T	.	PASS	END=14138335;ChrB=ch09;StartB=17132863;EndB=17132863;Parent=SYN101;VarType=ShV;DupType=.
ch09	14138382	SNP87468	C	T	.	PASS	END=14138382;ChrB=ch09;StartB=17132910;EndB=17132910;Parent=SYN101;VarType=ShV;DupType=.
ch09	14138408	SNP87469	A	C	.	PASS	END=14138408;ChrB=ch09;StartB=17132936;EndB=17132936;Parent=SYN101;VarType=ShV;DupType=.
ch09	14138423	SNP87470	T	G	.	PASS	END=14138423;ChrB=ch09;StartB=17132951;EndB=17132951;Parent=SYN101;VarType=ShV;DupType=.
ch09	14138445	SNP87471	C	T	.	PASS	END=14138445;ChrB=ch09;StartB=17132973;EndB=17132973;Parent=SYN101;VarType=ShV;DupType=.
ch09	14138475	SNP87472	G	T	.	PASS	END=14138475;ChrB=ch09;StartB=17133003;EndB=17133003;Parent=SYN101;VarType=ShV;DupType=.
ch09	14138483	SNP87473	G	A	.	PASS	END=14138483;ChrB=ch09;StartB=17133011;EndB=17133011;Parent=SYN101;VarType=ShV;DupType=.
ch09	14138484	SNP87474	C	A	.	PASS	END=14138484;ChrB=ch09;StartB=17133012;EndB=17133012;Parent=SYN101;VarType=ShV;DupType=.
ch09	14138500	INS87475	C	CT	.	PASS	END=14138500;ChrB=ch09;StartB=17133028;EndB=17133029;Parent=SYN101;VarType=ShV;DupType=.
ch09	14138544	SNP87476	T	G	.	PASS	END=14138544;ChrB=ch09;StartB=17133073;EndB=17133073;Parent=SYN101;VarType=ShV;DupType=.
ch09	14138570	SNP87477	A	G	.	PASS	END=14138570;ChrB=ch09;StartB=17133099;EndB=17133099;Parent=SYN101;VarType=ShV;DupType=.
ch09	14138582	SNP87478	T	A	.	PASS	END=14138582;ChrB=ch09;StartB=17133111;EndB=17133111;Parent=SYN101;VarType=ShV;DupType=.
ch09	14138586	SNP87479	C	A	.	PASS	END=14138586;ChrB=ch09;StartB=17133115;EndB=17133115;Parent=SYN101;VarType=ShV;DupType=.
ch09	14138632	DEL87480	GTCACCCGTGCCTCAGCTAATTGGGCAAAATGTCCCATCTTAAGAA	G	.	PASS	END=14138677;ChrB=ch09;StartB=17133161;EndB=17133161;Parent=SYN101;VarType=ShV;DupType=.
ch09	14138701	SNP87481	A	G	.	PASS	END=14138701;ChrB=ch09;StartB=17133185;EndB=17133185;Parent=SYN101;VarType=ShV;DupType=.
ch09	14138709	SNP87482	G	A	.	PASS	END=14138709;ChrB=ch09;StartB=17133193;EndB=17133193;Parent=SYN101;VarType=ShV;DupType=.
ch09	14138722	SNP87483	G	C	.	PASS	END=14138722;ChrB=ch09;StartB=17133206;EndB=17133206;Parent=SYN101;VarType=ShV;DupType=.
ch09	14138729	SNP87484	A	C	.	PASS	END=14138729;ChrB=ch09;StartB=17133213;EndB=17133213;Parent=SYN101;VarType=ShV;DupType=.
ch09	14138734	SNP87485	A	G	.	PASS	END=14138734;ChrB=ch09;StartB=17133218;EndB=17133218;Parent=SYN101;VarType=ShV;DupType=.
ch09	14138739	SNP87486	A	G	.	PASS	END=14138739;ChrB=ch09;StartB=17133223;EndB=17133223;Parent=SYN101;VarType=ShV;DupType=.
ch09	14138740	SNP87487	A	G	.	PASS	END=14138740;ChrB=ch09;StartB=17133224;EndB=17133224;Parent=SYN101;VarType=ShV;DupType=.
ch09	14138761	SNP87488	G	A	.	PASS	END=14138761;ChrB=ch09;StartB=17133245;EndB=17133245;Parent=SYN101;VarType=ShV;DupType=.
ch09	14138764	SNP87489	A	G	.	PASS	END=14138764;ChrB=ch09;StartB=17133248;EndB=17133248;Parent=SYN101;VarType=ShV;DupType=.
ch09	14138852	SNP87490	C	A	.	PASS	END=14138852;ChrB=ch09;StartB=17133336;EndB=17133336;Parent=SYN101;VarType=ShV;DupType=.
ch09	14138863	SNP87491	A	C	.	PASS	END=14138863;ChrB=ch09;StartB=17133347;EndB=17133347;Parent=SYN101;VarType=ShV;DupType=.
ch09	14138929	SNP87492	C	G	.	PASS	END=14138929;ChrB=ch09;StartB=17133413;EndB=17133413;Parent=SYN101;VarType=ShV;DupType=.
ch09	14138939	SNP87493	T	G	.	PASS	END=14138939;ChrB=ch09;StartB=17133423;EndB=17133423;Parent=SYN101;VarType=ShV;DupType=.
ch09	14138950	SNP87494	T	C	.	PASS	END=14138950;ChrB=ch09;StartB=17133434;EndB=17133434;Parent=SYN101;VarType=ShV;DupType=.
ch09	14138951	SNP87495	G	T	.	PASS	END=14138951;ChrB=ch09;StartB=17133435;EndB=17133435;Parent=SYN101;VarType=ShV;DupType=.
ch09	14138973	SNP87496	G	T	.	PASS	END=14138973;ChrB=ch09;StartB=17133457;EndB=17133457;Parent=SYN101;VarType=ShV;DupType=.
ch09	14138985	SNP87497	G	A	.	PASS	END=14138985;ChrB=ch09;StartB=17133469;EndB=17133469;Parent=SYN101;VarType=ShV;DupType=.
ch09	14139000	SNP87498	A	G	.	PASS	END=14139000;ChrB=ch09;StartB=17133484;EndB=17133484;Parent=SYN101;VarType=ShV;DupType=.
ch09	14139002	SNP87499	C	G	.	PASS	END=14139002;ChrB=ch09;StartB=17133486;EndB=17133486;Parent=SYN101;VarType=ShV;DupType=.
ch09	14139091	SNP87500	C	T	.	PASS	END=14139091;ChrB=ch09;StartB=17133575;EndB=17133575;Parent=SYN101;VarType=ShV;DupType=.
ch09	14139124	SNP87501	T	G	.	PASS	END=14139124;ChrB=ch09;StartB=17133608;EndB=17133608;Parent=SYN101;VarType=ShV;DupType=.
ch09	14139153	SNP87502	T	C	.	PASS	END=14139153;ChrB=ch09;StartB=17133637;EndB=17133637;Parent=SYN101;VarType=ShV;DupType=.
ch09	14139161	SNP87503	G	A	.	PASS	END=14139161;ChrB=ch09;StartB=17133645;EndB=17133645;Parent=SYN101;VarType=ShV;DupType=.
ch09	14139168	SNP87504	T	G	.	PASS	END=14139168;ChrB=ch09;StartB=17133652;EndB=17133652;Parent=SYN101;VarType=ShV;DupType=.
ch09	14139175	SNP87505	T	C	.	PASS	END=14139175;ChrB=ch09;StartB=17133659;EndB=17133659;Parent=SYN101;VarType=ShV;DupType=.
ch09	14139193	SNP87506	T	C	.	PASS	END=14139193;ChrB=ch09;StartB=17133677;EndB=17133677;Parent=SYN101;VarType=ShV;DupType=.
ch09	14139205	SNP87507	T	C	.	PASS	END=14139205;ChrB=ch09;StartB=17133689;EndB=17133689;Parent=SYN101;VarType=ShV;DupType=.
ch09	14139215	SNP87508	A	C	.	PASS	END=14139215;ChrB=ch09;StartB=17133699;EndB=17133699;Parent=SYN101;VarType=ShV;DupType=.
ch09	14139224	SNP87509	A	G	.	PASS	END=14139224;ChrB=ch09;StartB=17133708;EndB=17133708;Parent=SYN101;VarType=ShV;DupType=.
ch09	14139229	SNP87510	C	T	.	PASS	END=14139229;ChrB=ch09;StartB=17133713;EndB=17133713;Parent=SYN101;VarType=ShV;DupType=.
ch09	14139230	SNP87511	A	C	.	PASS	END=14139230;ChrB=ch09;StartB=17133714;EndB=17133714;Parent=SYN101;VarType=ShV;DupType=.
ch09	14139237	SNP87512	G	A	.	PASS	END=14139237;ChrB=ch09;StartB=17133721;EndB=17133721;Parent=SYN101;VarType=ShV;DupType=.
ch09	14139264	SNP87513	T	C	.	PASS	END=14139264;ChrB=ch09;StartB=17133748;EndB=17133748;Parent=SYN101;VarType=ShV;DupType=.
ch09	14139281	SNP87514	G	A	.	PASS	END=14139281;ChrB=ch09;StartB=17133765;EndB=17133765;Parent=SYN101;VarType=ShV;DupType=.
ch09	14139313	SNP87515	T	C	.	PASS	END=14139313;ChrB=ch09;StartB=17133797;EndB=17133797;Parent=SYN101;VarType=ShV;DupType=.
ch09	14139323	SNP87516	C	T	.	PASS	END=14139323;ChrB=ch09;StartB=17133807;EndB=17133807;Parent=SYN101;VarType=ShV;DupType=.
ch09	14139333	SNP87517	T	C	.	PASS	END=14139333;ChrB=ch09;StartB=17133817;EndB=17133817;Parent=SYN101;VarType=ShV;DupType=.
ch09	14139340	SNP87518	G	A	.	PASS	END=14139340;ChrB=ch09;StartB=17133824;EndB=17133824;Parent=SYN101;VarType=ShV;DupType=.
ch09	14139345	SNP87519	A	T	.	PASS	END=14139345;ChrB=ch09;StartB=17133829;EndB=17133829;Parent=SYN101;VarType=ShV;DupType=.
ch09	14139366	SNP87520	T	A	.	PASS	END=14139366;ChrB=ch09;StartB=17133850;EndB=17133850;Parent=SYN101;VarType=ShV;DupType=.
ch09	14139403	SNP87521	G	C	.	PASS	END=14139403;ChrB=ch09;StartB=17133887;EndB=17133887;Parent=SYN101;VarType=ShV;DupType=.
ch09	14139429	SNP87522	C	T	.	PASS	END=14139429;ChrB=ch09;StartB=17133913;EndB=17133913;Parent=SYN101;VarType=ShV;DupType=.
ch09	14139431	SNP87523	A	G	.	PASS	END=14139431;ChrB=ch09;StartB=17133915;EndB=17133915;Parent=SYN101;VarType=ShV;DupType=.
ch09	14139448	SNP87524	T	C	.	PASS	END=14139448;ChrB=ch09;StartB=17133932;EndB=17133932;Parent=SYN101;VarType=ShV;DupType=.
ch09	14139457	SNP87525	C	T	.	PASS	END=14139457;ChrB=ch09;StartB=17133941;EndB=17133941;Parent=SYN101;VarType=ShV;DupType=.
ch09	14139527	SNP87526	T	C	.	PASS	END=14139527;ChrB=ch09;StartB=17134011;EndB=17134011;Parent=SYN101;VarType=ShV;DupType=.
ch09	14139556	SNP87527	T	C	.	PASS	END=14139556;ChrB=ch09;StartB=17134040;EndB=17134040;Parent=SYN101;VarType=ShV;DupType=.
ch09	14139568	SNP87528	G	A	.	PASS	END=14139568;ChrB=ch09;StartB=17134052;EndB=17134052;Parent=SYN101;VarType=ShV;DupType=.
ch09	14139572	SNP87529	C	A	.	PASS	END=14139572;ChrB=ch09;StartB=17134056;EndB=17134056;Parent=SYN101;VarType=ShV;DupType=.
ch09	14139633	SNP87530	A	C	.	PASS	END=14139633;ChrB=ch09;StartB=17134117;EndB=17134117;Parent=SYN101;VarType=ShV;DupType=.
ch09	14139638	SNP87531	G	T	.	PASS	END=14139638;ChrB=ch09;StartB=17134122;EndB=17134122;Parent=SYN101;VarType=ShV;DupType=.
ch09	14139681	SNP87532	A	G	.	PASS	END=14139681;ChrB=ch09;StartB=17134165;EndB=17134165;Parent=SYN101;VarType=ShV;DupType=.
ch09	14139758	SNP87533	T	G	.	PASS	END=14139758;ChrB=ch09;StartB=17134242;EndB=17134242;Parent=SYN101;VarType=ShV;DupType=.
ch09	14139800	SNP87534	T	C	.	PASS	END=14139800;ChrB=ch09;StartB=17134284;EndB=17134284;Parent=SYN101;VarType=ShV;DupType=.
ch09	14139826	SNP87535	C	G	.	PASS	END=14139826;ChrB=ch09;StartB=17134310;EndB=17134310;Parent=SYN101;VarType=ShV;DupType=.
ch09	14139827	INS87536	A	AT	.	PASS	END=14139827;ChrB=ch09;StartB=17134311;EndB=17134312;Parent=SYN101;VarType=ShV;DupType=.
ch09	14139829	SNP87537	A	T	.	PASS	END=14139829;ChrB=ch09;StartB=17134314;EndB=17134314;Parent=SYN101;VarType=ShV;DupType=.
ch09	14139836	SNP87538	A	G	.	PASS	END=14139836;ChrB=ch09;StartB=17134321;EndB=17134321;Parent=SYN101;VarType=ShV;DupType=.
ch09	14139887	SNP87539	T	C	.	PASS	END=14139887;ChrB=ch09;StartB=17134372;EndB=17134372;Parent=SYN101;VarType=ShV;DupType=.
ch09	14139913	SNP87540	A	G	.	PASS	END=14139913;ChrB=ch09;StartB=17134398;EndB=17134398;Parent=SYN101;VarType=ShV;DupType=.
ch09	14139926	SNP87541	C	A	.	PASS	END=14139926;ChrB=ch09;StartB=17134411;EndB=17134411;Parent=SYN101;VarType=ShV;DupType=.
ch09	14139961	SNP87542	T	G	.	PASS	END=14139961;ChrB=ch09;StartB=17134446;EndB=17134446;Parent=SYN101;VarType=ShV;DupType=.
ch09	14139969	SNP87543	T	G	.	PASS	END=14139969;ChrB=ch09;StartB=17134454;EndB=17134454;Parent=SYN101;VarType=ShV;DupType=.
ch09	14139980	SNP87544	G	T	.	PASS	END=14139980;ChrB=ch09;StartB=17134465;EndB=17134465;Parent=SYN101;VarType=ShV;DupType=.
ch09	14140034	SNP87545	A	T	.	PASS	END=14140034;ChrB=ch09;StartB=17134519;EndB=17134519;Parent=SYN101;VarType=ShV;DupType=.
ch09	14140036	SNP87546	A	C	.	PASS	END=14140036;ChrB=ch09;StartB=17134521;EndB=17134521;Parent=SYN101;VarType=ShV;DupType=.
ch09	14140043	SNP87547	G	A	.	PASS	END=14140043;ChrB=ch09;StartB=17134528;EndB=17134528;Parent=SYN101;VarType=ShV;DupType=.
ch09	14140107	SNP87548	A	C	.	PASS	END=14140107;ChrB=ch09;StartB=17134592;EndB=17134592;Parent=SYN101;VarType=ShV;DupType=.
ch09	14140134	SNP87549	T	C	.	PASS	END=14140134;ChrB=ch09;StartB=17134619;EndB=17134619;Parent=SYN101;VarType=ShV;DupType=.
ch09	14140144	SNP87550	T	G	.	PASS	END=14140144;ChrB=ch09;StartB=17134629;EndB=17134629;Parent=SYN101;VarType=ShV;DupType=.
ch09	14140151	SNP87551	A	C	.	PASS	END=14140151;ChrB=ch09;StartB=17134636;EndB=17134636;Parent=SYN101;VarType=ShV;DupType=.
ch09	14140188	SNP87552	T	G	.	PASS	END=14140188;ChrB=ch09;StartB=17134673;EndB=17134673;Parent=SYN101;VarType=ShV;DupType=.
ch09	14140234	SNP87553	G	C	.	PASS	END=14140234;ChrB=ch09;StartB=17134719;EndB=17134719;Parent=SYN101;VarType=ShV;DupType=.
ch09	14140296	SNP87554	G	A	.	PASS	END=14140296;ChrB=ch09;StartB=17134781;EndB=17134781;Parent=SYN101;VarType=ShV;DupType=.
ch09	14140300	SNP87555	T	A	.	PASS	END=14140300;ChrB=ch09;StartB=17134785;EndB=17134785;Parent=SYN101;VarType=ShV;DupType=.
ch09	14140302	SNP87556	A	T	.	PASS	END=14140302;ChrB=ch09;StartB=17134787;EndB=17134787;Parent=SYN101;VarType=ShV;DupType=.
ch09	14140338	SNP87557	T	C	.	PASS	END=14140338;ChrB=ch09;StartB=17134823;EndB=17134823;Parent=SYN101;VarType=ShV;DupType=.
ch09	14140354	SNP87558	T	G	.	PASS	END=14140354;ChrB=ch09;StartB=17134839;EndB=17134839;Parent=SYN101;VarType=ShV;DupType=.
ch09	14140356	SNP87559	C	T	.	PASS	END=14140356;ChrB=ch09;StartB=17134841;EndB=17134841;Parent=SYN101;VarType=ShV;DupType=.
ch09	14140361	SNP87560	T	C	.	PASS	END=14140361;ChrB=ch09;StartB=17134846;EndB=17134846;Parent=SYN101;VarType=ShV;DupType=.
ch09	14140364	SNP87561	A	C	.	PASS	END=14140364;ChrB=ch09;StartB=17134849;EndB=17134849;Parent=SYN101;VarType=ShV;DupType=.
ch09	14140377	SNP87562	T	A	.	PASS	END=14140377;ChrB=ch09;StartB=17134862;EndB=17134862;Parent=SYN101;VarType=ShV;DupType=.
ch09	14140383	SNP87563	A	G	.	PASS	END=14140383;ChrB=ch09;StartB=17134868;EndB=17134868;Parent=SYN101;VarType=ShV;DupType=.
ch09	14140389	SNP87564	A	G	.	PASS	END=14140389;ChrB=ch09;StartB=17134874;EndB=17134874;Parent=SYN101;VarType=ShV;DupType=.
ch09	14140408	SNP87565	T	C	.	PASS	END=14140408;ChrB=ch09;StartB=17134893;EndB=17134893;Parent=SYN101;VarType=ShV;DupType=.
ch09	14140429	SNP87566	C	T	.	PASS	END=14140429;ChrB=ch09;StartB=17134914;EndB=17134914;Parent=SYN101;VarType=ShV;DupType=.
ch09	14140438	SNP87567	T	C	.	PASS	END=14140438;ChrB=ch09;StartB=17134923;EndB=17134923;Parent=SYN101;VarType=ShV;DupType=.
ch09	14140476	SNP87568	T	A	.	PASS	END=14140476;ChrB=ch09;StartB=17134961;EndB=17134961;Parent=SYN101;VarType=ShV;DupType=.
ch09	14140478	SNP87569	A	G	.	PASS	END=14140478;ChrB=ch09;StartB=17134963;EndB=17134963;Parent=SYN101;VarType=ShV;DupType=.
ch09	14140492	SNP87570	T	C	.	PASS	END=14140492;ChrB=ch09;StartB=17134977;EndB=17134977;Parent=SYN101;VarType=ShV;DupType=.
ch09	14140523	SNP87571	A	G	.	PASS	END=14140523;ChrB=ch09;StartB=17135008;EndB=17135008;Parent=SYN101;VarType=ShV;DupType=.
ch09	14140610	SNP87572	A	G	.	PASS	END=14140610;ChrB=ch09;StartB=17135095;EndB=17135095;Parent=SYN101;VarType=ShV;DupType=.
ch09	14140624	SNP87573	T	A	.	PASS	END=14140624;ChrB=ch09;StartB=17135109;EndB=17135109;Parent=SYN101;VarType=ShV;DupType=.
ch09	14140685	SNP87574	T	A	.	PASS	END=14140685;ChrB=ch09;StartB=17135170;EndB=17135170;Parent=SYN101;VarType=ShV;DupType=.
ch09	14140695	SNP87575	G	A	.	PASS	END=14140695;ChrB=ch09;StartB=17135180;EndB=17135180;Parent=SYN101;VarType=ShV;DupType=.
ch09	14140733	SNP87576	T	C	.	PASS	END=14140733;ChrB=ch09;StartB=17135218;EndB=17135218;Parent=SYN101;VarType=ShV;DupType=.
ch09	14140747	SNP87577	A	T	.	PASS	END=14140747;ChrB=ch09;StartB=17135232;EndB=17135232;Parent=SYN101;VarType=ShV;DupType=.
ch09	14140748	SNP87578	A	T	.	PASS	END=14140748;ChrB=ch09;StartB=17135233;EndB=17135233;Parent=SYN101;VarType=ShV;DupType=.
ch09	14140764	SNP87579	A	G	.	PASS	END=14140764;ChrB=ch09;StartB=17135249;EndB=17135249;Parent=SYN101;VarType=ShV;DupType=.
ch09	14140796	SNP87580	A	C	.	PASS	END=14140796;ChrB=ch09;StartB=17135281;EndB=17135281;Parent=SYN101;VarType=ShV;DupType=.
ch09	14140929	SNP87581	T	C	.	PASS	END=14140929;ChrB=ch09;StartB=17135414;EndB=17135414;Parent=SYN101;VarType=ShV;DupType=.
ch09	14140944	SNP87582	C	A	.	PASS	END=14140944;ChrB=ch09;StartB=17135429;EndB=17135429;Parent=SYN101;VarType=ShV;DupType=.
ch09	14140958	SNP87583	T	A	.	PASS	END=14140958;ChrB=ch09;StartB=17135443;EndB=17135443;Parent=SYN101;VarType=ShV;DupType=.
ch09	14140967	SNP87584	C	G	.	PASS	END=14140967;ChrB=ch09;StartB=17135452;EndB=17135452;Parent=SYN101;VarType=ShV;DupType=.
ch09	14141050	INS87585	T	TGGCCCTTATATAACCGTTCAAATCTCATCCATTTTGTGACATTAGTGTACTTGTCGAACCACTCAGCGATTTGCCAAGTAGTCTTTTATCTCGCTCTTTTCTTCAAAGTATGCAATTTTATGAGGGTGAGATCGGAGGTTTGCTTCCAGATTGTGCACCGAGCTGCTTTCAAGTTCGTCGAGTCTTACA	.	PASS	END=14141050;ChrB=ch09;StartB=17135535;EndB=17135724;Parent=SYN101;VarType=ShV;DupType=.
ch09	14141074	SNP87586	A	T	.	PASS	END=14141074;ChrB=ch09;StartB=17135748;EndB=17135748;Parent=SYN101;VarType=ShV;DupType=.
ch09	14141087	DEL87587	AT	A	.	PASS	END=14141088;ChrB=ch09;StartB=17135761;EndB=17135761;Parent=SYN101;VarType=ShV;DupType=.
ch09	14141089	SNP87588	G	A	.	PASS	END=14141089;ChrB=ch09;StartB=17135762;EndB=17135762;Parent=SYN101;VarType=ShV;DupType=.
ch09	14141092	SNP87589	C	T	.	PASS	END=14141092;ChrB=ch09;StartB=17135765;EndB=17135765;Parent=SYN101;VarType=ShV;DupType=.
ch09	14141117	SNP87590	C	G	.	PASS	END=14141117;ChrB=ch09;StartB=17135790;EndB=17135790;Parent=SYN101;VarType=ShV;DupType=.
ch09	14141134	DEL87591	CT	C	.	PASS	END=14141135;ChrB=ch09;StartB=17135807;EndB=17135807;Parent=SYN101;VarType=ShV;DupType=.
ch09	14141149	SNP87592	G	C	.	PASS	END=14141149;ChrB=ch09;StartB=17135821;EndB=17135821;Parent=SYN101;VarType=ShV;DupType=.
ch09	14141151	SNP87593	T	G	.	PASS	END=14141151;ChrB=ch09;StartB=17135823;EndB=17135823;Parent=SYN101;VarType=ShV;DupType=.
ch09	14141156	SNP87594	G	A	.	PASS	END=14141156;ChrB=ch09;StartB=17135828;EndB=17135828;Parent=SYN101;VarType=ShV;DupType=.
ch09	14141267	SNP87595	T	C	.	PASS	END=14141267;ChrB=ch09;StartB=17135939;EndB=17135939;Parent=SYN101;VarType=ShV;DupType=.
ch09	14141306	SNP87596	T	G	.	PASS	END=14141306;ChrB=ch09;StartB=17135978;EndB=17135978;Parent=SYN101;VarType=ShV;DupType=.
ch09	14141316	SNP87597	T	C	.	PASS	END=14141316;ChrB=ch09;StartB=17135988;EndB=17135988;Parent=SYN101;VarType=ShV;DupType=.
ch09	14141372	SNP87598	T	A	.	PASS	END=14141372;ChrB=ch09;StartB=17136044;EndB=17136044;Parent=SYN101;VarType=ShV;DupType=.
ch09	14141423	SNP87599	A	T	.	PASS	END=14141423;ChrB=ch09;StartB=17136095;EndB=17136095;Parent=SYN101;VarType=ShV;DupType=.
ch09	14141513	SNP87600	A	G	.	PASS	END=14141513;ChrB=ch09;StartB=17136185;EndB=17136185;Parent=SYN101;VarType=ShV;DupType=.
ch09	14141529	SNP87601	C	A	.	PASS	END=14141529;ChrB=ch09;StartB=17136201;EndB=17136201;Parent=SYN101;VarType=ShV;DupType=.
ch09	14141532	SNP87602	T	C	.	PASS	END=14141532;ChrB=ch09;StartB=17136204;EndB=17136204;Parent=SYN101;VarType=ShV;DupType=.
ch09	14141547	SNP87603	A	G	.	PASS	END=14141547;ChrB=ch09;StartB=17136219;EndB=17136219;Parent=SYN101;VarType=ShV;DupType=.
ch09	14141576	SNP87604	C	A	.	PASS	END=14141576;ChrB=ch09;StartB=17136248;EndB=17136248;Parent=SYN101;VarType=ShV;DupType=.
ch09	14141577	SNP87605	A	G	.	PASS	END=14141577;ChrB=ch09;StartB=17136249;EndB=17136249;Parent=SYN101;VarType=ShV;DupType=.
ch09	14141584	SNP87606	G	C	.	PASS	END=14141584;ChrB=ch09;StartB=17136256;EndB=17136256;Parent=SYN101;VarType=ShV;DupType=.
ch09	14141609	SNP87607	G	A	.	PASS	END=14141609;ChrB=ch09;StartB=17136281;EndB=17136281;Parent=SYN101;VarType=ShV;DupType=.
ch09	14141646	SNP87608	C	G	.	PASS	END=14141646;ChrB=ch09;StartB=17136318;EndB=17136318;Parent=SYN101;VarType=ShV;DupType=.
ch09	14141699	SNP87609	A	T	.	PASS	END=14141699;ChrB=ch09;StartB=17136371;EndB=17136371;Parent=SYN101;VarType=ShV;DupType=.
ch09	14141736	SNP87610	C	A	.	PASS	END=14141736;ChrB=ch09;StartB=17136408;EndB=17136408;Parent=SYN101;VarType=ShV;DupType=.
ch09	14141744	SNP87611	A	G	.	PASS	END=14141744;ChrB=ch09;StartB=17136416;EndB=17136416;Parent=SYN101;VarType=ShV;DupType=.
ch09	14141755	SNP87612	C	A	.	PASS	END=14141755;ChrB=ch09;StartB=17136427;EndB=17136427;Parent=SYN101;VarType=ShV;DupType=.
ch09	14141777	SNP87613	A	T	.	PASS	END=14141777;ChrB=ch09;StartB=17136449;EndB=17136449;Parent=SYN101;VarType=ShV;DupType=.
ch09	14141827	SNP87614	G	C	.	PASS	END=14141827;ChrB=ch09;StartB=17136499;EndB=17136499;Parent=SYN101;VarType=ShV;DupType=.
ch09	14141900	SNP87615	T	C	.	PASS	END=14141900;ChrB=ch09;StartB=17136572;EndB=17136572;Parent=SYN101;VarType=ShV;DupType=.
ch09	14141904	SNP87616	A	G	.	PASS	END=14141904;ChrB=ch09;StartB=17136576;EndB=17136576;Parent=SYN101;VarType=ShV;DupType=.
ch09	14141948	SNP87617	T	C	.	PASS	END=14141948;ChrB=ch09;StartB=17136620;EndB=17136620;Parent=SYN101;VarType=ShV;DupType=.
ch09	14141951	SNP87618	A	C	.	PASS	END=14141951;ChrB=ch09;StartB=17136623;EndB=17136623;Parent=SYN101;VarType=ShV;DupType=.
ch09	14141964	SNP87619	T	G	.	PASS	END=14141964;ChrB=ch09;StartB=17136636;EndB=17136636;Parent=SYN101;VarType=ShV;DupType=.
ch09	14141998	SNP87620	G	C	.	PASS	END=14141998;ChrB=ch09;StartB=17136670;EndB=17136670;Parent=SYN101;VarType=ShV;DupType=.
ch09	14142003	SNP87621	A	T	.	PASS	END=14142003;ChrB=ch09;StartB=17136675;EndB=17136675;Parent=SYN101;VarType=ShV;DupType=.
ch09	14142042	INS87622	T	TATC	.	PASS	END=14142042;ChrB=ch09;StartB=17136714;EndB=17136717;Parent=SYN101;VarType=ShV;DupType=.
ch09	14142044	SNP87623	A	G	.	PASS	END=14142044;ChrB=ch09;StartB=17136719;EndB=17136719;Parent=SYN101;VarType=ShV;DupType=.
ch09	14142046	SNP87624	C	T	.	PASS	END=14142046;ChrB=ch09;StartB=17136721;EndB=17136721;Parent=SYN101;VarType=ShV;DupType=.
ch09	14142062	DEL87625	TAA	T	.	PASS	END=14142064;ChrB=ch09;StartB=17136737;EndB=17136737;Parent=SYN101;VarType=ShV;DupType=.
ch09	14142115	SNP87626	C	A	.	PASS	END=14142115;ChrB=ch09;StartB=17136788;EndB=17136788;Parent=SYN101;VarType=ShV;DupType=.
ch09	14142146	SNP87627	T	G	.	PASS	END=14142146;ChrB=ch09;StartB=17136819;EndB=17136819;Parent=SYN101;VarType=ShV;DupType=.
ch09	14142238	SNP87628	G	T	.	PASS	END=14142238;ChrB=ch09;StartB=17136911;EndB=17136911;Parent=SYN101;VarType=ShV;DupType=.
ch09	14142275	SNP87629	T	C	.	PASS	END=14142275;ChrB=ch09;StartB=17136948;EndB=17136948;Parent=SYN101;VarType=ShV;DupType=.
ch09	14142283	SNP87630	A	T	.	PASS	END=14142283;ChrB=ch09;StartB=17136956;EndB=17136956;Parent=SYN101;VarType=ShV;DupType=.
ch09	14142293	SNP87631	C	T	.	PASS	END=14142293;ChrB=ch09;StartB=17136966;EndB=17136966;Parent=SYN101;VarType=ShV;DupType=.
ch09	14142322	SNP87632	A	C	.	PASS	END=14142322;ChrB=ch09;StartB=17136995;EndB=17136995;Parent=SYN101;VarType=ShV;DupType=.
ch09	14142339	SNP87633	T	C	.	PASS	END=14142339;ChrB=ch09;StartB=17137012;EndB=17137012;Parent=SYN101;VarType=ShV;DupType=.
ch09	14142378	SNP87634	G	A	.	PASS	END=14142378;ChrB=ch09;StartB=17137051;EndB=17137051;Parent=SYN101;VarType=ShV;DupType=.
ch09	14142402	SNP87635	T	C	.	PASS	END=14142402;ChrB=ch09;StartB=17137075;EndB=17137075;Parent=SYN101;VarType=ShV;DupType=.
ch09	14142421	SNP87636	T	C	.	PASS	END=14142421;ChrB=ch09;StartB=17137094;EndB=17137094;Parent=SYN101;VarType=ShV;DupType=.
ch09	14142465	SNP87637	G	A	.	PASS	END=14142465;ChrB=ch09;StartB=17137138;EndB=17137138;Parent=SYN101;VarType=ShV;DupType=.
ch09	14142469	SNP87638	A	G	.	PASS	END=14142469;ChrB=ch09;StartB=17137142;EndB=17137142;Parent=SYN101;VarType=ShV;DupType=.
ch09	14142487	SNP87639	T	G	.	PASS	END=14142487;ChrB=ch09;StartB=17137160;EndB=17137160;Parent=SYN101;VarType=ShV;DupType=.
ch09	14142504	SNP87640	A	C	.	PASS	END=14142504;ChrB=ch09;StartB=17137177;EndB=17137177;Parent=SYN101;VarType=ShV;DupType=.
ch09	14142507	SNP87641	G	A	.	PASS	END=14142507;ChrB=ch09;StartB=17137180;EndB=17137180;Parent=SYN101;VarType=ShV;DupType=.
ch09	14142516	SNP87642	C	A	.	PASS	END=14142516;ChrB=ch09;StartB=17137189;EndB=17137189;Parent=SYN101;VarType=ShV;DupType=.
ch09	14142538	SNP87643	A	T	.	PASS	END=14142538;ChrB=ch09;StartB=17137211;EndB=17137211;Parent=SYN101;VarType=ShV;DupType=.
ch09	14142581	SNP87644	C	T	.	PASS	END=14142581;ChrB=ch09;StartB=17137254;EndB=17137254;Parent=SYN101;VarType=ShV;DupType=.
ch09	14142585	SNP87645	A	C	.	PASS	END=14142585;ChrB=ch09;StartB=17137258;EndB=17137258;Parent=SYN101;VarType=ShV;DupType=.
ch09	14142595	SNP87646	T	C	.	PASS	END=14142595;ChrB=ch09;StartB=17137268;EndB=17137268;Parent=SYN101;VarType=ShV;DupType=.
ch09	14142610	SNP87647	A	C	.	PASS	END=14142610;ChrB=ch09;StartB=17137283;EndB=17137283;Parent=SYN101;VarType=ShV;DupType=.
ch09	14142634	SNP87648	C	T	.	PASS	END=14142634;ChrB=ch09;StartB=17137307;EndB=17137307;Parent=SYN101;VarType=ShV;DupType=.
ch09	14142661	SNP87649	C	T	.	PASS	END=14142661;ChrB=ch09;StartB=17137334;EndB=17137334;Parent=SYN101;VarType=ShV;DupType=.
ch09	14142662	SNP87650	T	G	.	PASS	END=14142662;ChrB=ch09;StartB=17137335;EndB=17137335;Parent=SYN101;VarType=ShV;DupType=.
ch09	14142707	SNP87651	G	C	.	PASS	END=14142707;ChrB=ch09;StartB=17137380;EndB=17137380;Parent=SYN101;VarType=ShV;DupType=.
ch09	14142727	SNP87652	T	C	.	PASS	END=14142727;ChrB=ch09;StartB=17137400;EndB=17137400;Parent=SYN101;VarType=ShV;DupType=.
ch09	14142797	SNP87653	T	C	.	PASS	END=14142797;ChrB=ch09;StartB=17137470;EndB=17137470;Parent=SYN101;VarType=ShV;DupType=.
ch09	14142801	INS87654	G	GT	.	PASS	END=14142801;ChrB=ch09;StartB=17137474;EndB=17137475;Parent=SYN101;VarType=ShV;DupType=.
ch09	14142913	SNP87655	C	T	.	PASS	END=14142913;ChrB=ch09;StartB=17137587;EndB=17137587;Parent=SYN101;VarType=ShV;DupType=.
ch09	14142974	SNP87656	A	C	.	PASS	END=14142974;ChrB=ch09;StartB=17137648;EndB=17137648;Parent=SYN101;VarType=ShV;DupType=.
ch09	14143044	INS87657	T	TC	.	PASS	END=14143044;ChrB=ch09;StartB=17137718;EndB=17137719;Parent=SYN101;VarType=ShV;DupType=.
ch09	14143119	SNP87658	A	C	.	PASS	END=14143119;ChrB=ch09;StartB=17137794;EndB=17137794;Parent=SYN101;VarType=ShV;DupType=.
ch09	14143124	SNP87659	C	T	.	PASS	END=14143124;ChrB=ch09;StartB=17137799;EndB=17137799;Parent=SYN101;VarType=ShV;DupType=.
ch09	14143141	SNP87660	A	G	.	PASS	END=14143141;ChrB=ch09;StartB=17137816;EndB=17137816;Parent=SYN101;VarType=ShV;DupType=.
ch09	14143152	SNP87661	T	C	.	PASS	END=14143152;ChrB=ch09;StartB=17137827;EndB=17137827;Parent=SYN101;VarType=ShV;DupType=.
ch09	14143158	SNP87662	C	T	.	PASS	END=14143158;ChrB=ch09;StartB=17137833;EndB=17137833;Parent=SYN101;VarType=ShV;DupType=.
ch09	14143169	SNP87663	G	C	.	PASS	END=14143169;ChrB=ch09;StartB=17137844;EndB=17137844;Parent=SYN101;VarType=ShV;DupType=.
ch09	14143170	SNP87664	A	C	.	PASS	END=14143170;ChrB=ch09;StartB=17137845;EndB=17137845;Parent=SYN101;VarType=ShV;DupType=.
ch09	14143174	DEL87665	TG	T	.	PASS	END=14143175;ChrB=ch09;StartB=17137849;EndB=17137849;Parent=SYN101;VarType=ShV;DupType=.
ch09	14143202	SNP87666	A	C	.	PASS	END=14143202;ChrB=ch09;StartB=17137876;EndB=17137876;Parent=SYN101;VarType=ShV;DupType=.
ch09	14143216	SNP87667	G	A	.	PASS	END=14143216;ChrB=ch09;StartB=17137890;EndB=17137890;Parent=SYN101;VarType=ShV;DupType=.
ch09	14143243	SNP87668	C	T	.	PASS	END=14143243;ChrB=ch09;StartB=17137917;EndB=17137917;Parent=SYN101;VarType=ShV;DupType=.
ch09	14143245	SNP87669	A	G	.	PASS	END=14143245;ChrB=ch09;StartB=17137919;EndB=17137919;Parent=SYN101;VarType=ShV;DupType=.
ch09	14143253	SNP87670	T	C	.	PASS	END=14143253;ChrB=ch09;StartB=17137927;EndB=17137927;Parent=SYN101;VarType=ShV;DupType=.
ch09	14143267	SNP87671	C	T	.	PASS	END=14143267;ChrB=ch09;StartB=17137941;EndB=17137941;Parent=SYN101;VarType=ShV;DupType=.
ch09	14143272	SNP87672	C	G	.	PASS	END=14143272;ChrB=ch09;StartB=17137946;EndB=17137946;Parent=SYN101;VarType=ShV;DupType=.
ch09	14143283	SNP87673	C	T	.	PASS	END=14143283;ChrB=ch09;StartB=17137957;EndB=17137957;Parent=SYN101;VarType=ShV;DupType=.
ch09	14143295	SNP87674	G	T	.	PASS	END=14143295;ChrB=ch09;StartB=17137969;EndB=17137969;Parent=SYN101;VarType=ShV;DupType=.
ch09	14143316	SNP87675	T	A	.	PASS	END=14143316;ChrB=ch09;StartB=17137990;EndB=17137990;Parent=SYN101;VarType=ShV;DupType=.
ch09	14143317	SNP87676	T	G	.	PASS	END=14143317;ChrB=ch09;StartB=17137991;EndB=17137991;Parent=SYN101;VarType=ShV;DupType=.
ch09	14143336	SNP87677	A	T	.	PASS	END=14143336;ChrB=ch09;StartB=17138010;EndB=17138010;Parent=SYN101;VarType=ShV;DupType=.
ch09	14143337	SNP87678	G	T	.	PASS	END=14143337;ChrB=ch09;StartB=17138011;EndB=17138011;Parent=SYN101;VarType=ShV;DupType=.
ch09	14143343	SNP87679	C	T	.	PASS	END=14143343;ChrB=ch09;StartB=17138017;EndB=17138017;Parent=SYN101;VarType=ShV;DupType=.
ch09	14143359	SNP87680	T	C	.	PASS	END=14143359;ChrB=ch09;StartB=17138033;EndB=17138033;Parent=SYN101;VarType=ShV;DupType=.
ch09	14143364	SNP87681	C	A	.	PASS	END=14143364;ChrB=ch09;StartB=17138038;EndB=17138038;Parent=SYN101;VarType=ShV;DupType=.
ch09	14143376	SNP87682	C	T	.	PASS	END=14143376;ChrB=ch09;StartB=17138050;EndB=17138050;Parent=SYN101;VarType=ShV;DupType=.
ch09	14143394	SNP87683	C	A	.	PASS	END=14143394;ChrB=ch09;StartB=17138068;EndB=17138068;Parent=SYN101;VarType=ShV;DupType=.
ch09	14143420	SNP87684	T	C	.	PASS	END=14143420;ChrB=ch09;StartB=17138094;EndB=17138094;Parent=SYN101;VarType=ShV;DupType=.
ch09	14143464	SNP87685	G	T	.	PASS	END=14143464;ChrB=ch09;StartB=17138138;EndB=17138138;Parent=SYN101;VarType=ShV;DupType=.
ch09	14143501	SNP87686	A	G	.	PASS	END=14143501;ChrB=ch09;StartB=17138175;EndB=17138175;Parent=SYN101;VarType=ShV;DupType=.
ch09	14143530	SNP87687	T	C	.	PASS	END=14143530;ChrB=ch09;StartB=17138204;EndB=17138204;Parent=SYN101;VarType=ShV;DupType=.
ch09	14143566	SNP87688	T	C	.	PASS	END=14143566;ChrB=ch09;StartB=17138240;EndB=17138240;Parent=SYN101;VarType=ShV;DupType=.
ch09	14143588	DEL87689	CA	C	.	PASS	END=14143589;ChrB=ch09;StartB=17138262;EndB=17138262;Parent=SYN101;VarType=ShV;DupType=.
ch09	14143595	SNP87690	T	C	.	PASS	END=14143595;ChrB=ch09;StartB=17138268;EndB=17138268;Parent=SYN101;VarType=ShV;DupType=.
ch09	14143600	SNP87691	A	G	.	PASS	END=14143600;ChrB=ch09;StartB=17138273;EndB=17138273;Parent=SYN101;VarType=ShV;DupType=.
ch09	14143612	SNP87692	A	G	.	PASS	END=14143612;ChrB=ch09;StartB=17138285;EndB=17138285;Parent=SYN101;VarType=ShV;DupType=.
ch09	14143615	SNP87693	C	G	.	PASS	END=14143615;ChrB=ch09;StartB=17138288;EndB=17138288;Parent=SYN101;VarType=ShV;DupType=.
ch09	14143659	SNP87694	A	T	.	PASS	END=14143659;ChrB=ch09;StartB=17138332;EndB=17138332;Parent=SYN101;VarType=ShV;DupType=.
ch09	14143673	SNP87695	A	C	.	PASS	END=14143673;ChrB=ch09;StartB=17138346;EndB=17138346;Parent=SYN101;VarType=ShV;DupType=.
ch09	14143711	SNP87696	T	A	.	PASS	END=14143711;ChrB=ch09;StartB=17138384;EndB=17138384;Parent=SYN101;VarType=ShV;DupType=.
ch09	14143782	SNP87697	G	A	.	PASS	END=14143782;ChrB=ch09;StartB=17138455;EndB=17138455;Parent=SYN101;VarType=ShV;DupType=.
ch09	14143815	SNP87698	T	G	.	PASS	END=14143815;ChrB=ch09;StartB=17138488;EndB=17138488;Parent=SYN101;VarType=ShV;DupType=.
ch09	14143865	SNP87699	G	T	.	PASS	END=14143865;ChrB=ch09;StartB=17138538;EndB=17138538;Parent=SYN101;VarType=ShV;DupType=.
ch09	14143867	INS87700	A	ATAG	.	PASS	END=14143867;ChrB=ch09;StartB=17138540;EndB=17138543;Parent=SYN101;VarType=ShV;DupType=.
ch09	14143871	SNP87701	T	C	.	PASS	END=14143871;ChrB=ch09;StartB=17138547;EndB=17138547;Parent=SYN101;VarType=ShV;DupType=.
ch09	14143902	SNP87702	T	G	.	PASS	END=14143902;ChrB=ch09;StartB=17138578;EndB=17138578;Parent=SYN101;VarType=ShV;DupType=.
ch09	14143910	SNP87703	G	A	.	PASS	END=14143910;ChrB=ch09;StartB=17138586;EndB=17138586;Parent=SYN101;VarType=ShV;DupType=.
ch09	14143945	SNP87704	A	G	.	PASS	END=14143945;ChrB=ch09;StartB=17138621;EndB=17138621;Parent=SYN101;VarType=ShV;DupType=.
ch09	14143996	SNP87705	A	C	.	PASS	END=14143996;ChrB=ch09;StartB=17138672;EndB=17138672;Parent=SYN101;VarType=ShV;DupType=.
ch09	14144001	SNP87706	C	G	.	PASS	END=14144001;ChrB=ch09;StartB=17138677;EndB=17138677;Parent=SYN101;VarType=ShV;DupType=.
ch09	14144013	SNP87707	G	T	.	PASS	END=14144013;ChrB=ch09;StartB=17138689;EndB=17138689;Parent=SYN101;VarType=ShV;DupType=.
ch09	14144046	SNP87708	C	T	.	PASS	END=14144046;ChrB=ch09;StartB=17138722;EndB=17138722;Parent=SYN101;VarType=ShV;DupType=.
ch09	14144065	SNP87709	C	A	.	PASS	END=14144065;ChrB=ch09;StartB=17138741;EndB=17138741;Parent=SYN101;VarType=ShV;DupType=.
ch09	14144080	SNP87710	T	G	.	PASS	END=14144080;ChrB=ch09;StartB=17138756;EndB=17138756;Parent=SYN101;VarType=ShV;DupType=.
ch09	14144118	SNP87711	A	C	.	PASS	END=14144118;ChrB=ch09;StartB=17138794;EndB=17138794;Parent=SYN101;VarType=ShV;DupType=.
ch09	14144131	SNP87712	A	C	.	PASS	END=14144131;ChrB=ch09;StartB=17138807;EndB=17138807;Parent=SYN101;VarType=ShV;DupType=.
ch09	14144138	SNP87713	C	T	.	PASS	END=14144138;ChrB=ch09;StartB=17138814;EndB=17138814;Parent=SYN101;VarType=ShV;DupType=.
ch09	14144145	SNP87714	A	G	.	PASS	END=14144145;ChrB=ch09;StartB=17138821;EndB=17138821;Parent=SYN101;VarType=ShV;DupType=.
ch09	14144167	SNP87715	G	A	.	PASS	END=14144167;ChrB=ch09;StartB=17138843;EndB=17138843;Parent=SYN101;VarType=ShV;DupType=.
ch09	14144168	SNP87716	A	G	.	PASS	END=14144168;ChrB=ch09;StartB=17138844;EndB=17138844;Parent=SYN101;VarType=ShV;DupType=.
ch09	14144205	SNP87717	A	G	.	PASS	END=14144205;ChrB=ch09;StartB=17138881;EndB=17138881;Parent=SYN101;VarType=ShV;DupType=.
ch09	14144219	SNP87718	C	A	.	PASS	END=14144219;ChrB=ch09;StartB=17138895;EndB=17138895;Parent=SYN101;VarType=ShV;DupType=.
ch09	14144292	SNP87719	G	A	.	PASS	END=14144292;ChrB=ch09;StartB=17138968;EndB=17138968;Parent=SYN101;VarType=ShV;DupType=.
ch09	14144293	SNP87720	A	C	.	PASS	END=14144293;ChrB=ch09;StartB=17138969;EndB=17138969;Parent=SYN101;VarType=ShV;DupType=.
ch09	14144295	SNP87721	G	A	.	PASS	END=14144295;ChrB=ch09;StartB=17138971;EndB=17138971;Parent=SYN101;VarType=ShV;DupType=.
ch09	14144376	SNP87722	C	G	.	PASS	END=14144376;ChrB=ch09;StartB=17139052;EndB=17139052;Parent=SYN101;VarType=ShV;DupType=.
ch09	14144407	SNP87723	A	C	.	PASS	END=14144407;ChrB=ch09;StartB=17139083;EndB=17139083;Parent=SYN101;VarType=ShV;DupType=.
ch09	14144411	SNP87724	G	A	.	PASS	END=14144411;ChrB=ch09;StartB=17139087;EndB=17139087;Parent=SYN101;VarType=ShV;DupType=.
ch09	14144434	SNP87725	T	C	.	PASS	END=14144434;ChrB=ch09;StartB=17139110;EndB=17139110;Parent=SYN101;VarType=ShV;DupType=.
ch09	14144476	SNP87726	G	A	.	PASS	END=14144476;ChrB=ch09;StartB=17139152;EndB=17139152;Parent=SYN101;VarType=ShV;DupType=.
ch09	14144511	SNP87727	C	T	.	PASS	END=14144511;ChrB=ch09;StartB=17139187;EndB=17139187;Parent=SYN101;VarType=ShV;DupType=.
ch09	14144536	SNP87728	A	T	.	PASS	END=14144536;ChrB=ch09;StartB=17139212;EndB=17139212;Parent=SYN101;VarType=ShV;DupType=.
ch09	14144553	SNP87729	G	A	.	PASS	END=14144553;ChrB=ch09;StartB=17139229;EndB=17139229;Parent=SYN101;VarType=ShV;DupType=.
ch09	14144557	SNP87730	G	A	.	PASS	END=14144557;ChrB=ch09;StartB=17139233;EndB=17139233;Parent=SYN101;VarType=ShV;DupType=.
ch09	14144561	SNP87731	G	T	.	PASS	END=14144561;ChrB=ch09;StartB=17139237;EndB=17139237;Parent=SYN101;VarType=ShV;DupType=.
ch09	14144563	SNP87732	T	G	.	PASS	END=14144563;ChrB=ch09;StartB=17139239;EndB=17139239;Parent=SYN101;VarType=ShV;DupType=.
ch09	14144618	SNP87733	C	G	.	PASS	END=14144618;ChrB=ch09;StartB=17139294;EndB=17139294;Parent=SYN101;VarType=ShV;DupType=.
ch09	14144627	SNP87734	A	C	.	PASS	END=14144627;ChrB=ch09;StartB=17139303;EndB=17139303;Parent=SYN101;VarType=ShV;DupType=.
ch09	14144681	SNP87735	T	C	.	PASS	END=14144681;ChrB=ch09;StartB=17139357;EndB=17139357;Parent=SYN101;VarType=ShV;DupType=.
ch09	14144688	SNP87736	A	G	.	PASS	END=14144688;ChrB=ch09;StartB=17139364;EndB=17139364;Parent=SYN101;VarType=ShV;DupType=.
ch09	14144711	SNP87737	G	C	.	PASS	END=14144711;ChrB=ch09;StartB=17139387;EndB=17139387;Parent=SYN101;VarType=ShV;DupType=.
ch09	14144737	SNP87738	T	C	.	PASS	END=14144737;ChrB=ch09;StartB=17139413;EndB=17139413;Parent=SYN101;VarType=ShV;DupType=.
ch09	14144790	SNP87739	C	T	.	PASS	END=14144790;ChrB=ch09;StartB=17139466;EndB=17139466;Parent=SYN101;VarType=ShV;DupType=.
ch09	14144819	SNP87740	G	A	.	PASS	END=14144819;ChrB=ch09;StartB=17139495;EndB=17139495;Parent=SYN101;VarType=ShV;DupType=.
ch09	14144880	SNP87741	A	C	.	PASS	END=14144880;ChrB=ch09;StartB=17139556;EndB=17139556;Parent=SYN101;VarType=ShV;DupType=.
ch09	14144891	SNP87742	C	T	.	PASS	END=14144891;ChrB=ch09;StartB=17139567;EndB=17139567;Parent=SYN101;VarType=ShV;DupType=.
ch09	14144947	SNP87743	T	G	.	PASS	END=14144947;ChrB=ch09;StartB=17139623;EndB=17139623;Parent=SYN101;VarType=ShV;DupType=.
ch09	14144953	SNP87744	A	C	.	PASS	END=14144953;ChrB=ch09;StartB=17139629;EndB=17139629;Parent=SYN101;VarType=ShV;DupType=.
ch09	14144957	SNP87745	C	A	.	PASS	END=14144957;ChrB=ch09;StartB=17139633;EndB=17139633;Parent=SYN101;VarType=ShV;DupType=.
ch09	14144989	SNP87746	C	T	.	PASS	END=14144989;ChrB=ch09;StartB=17139665;EndB=17139665;Parent=SYN101;VarType=ShV;DupType=.
ch09	14144994	SNP87747	G	T	.	PASS	END=14144994;ChrB=ch09;StartB=17139670;EndB=17139670;Parent=SYN101;VarType=ShV;DupType=.
ch09	14145008	SNP87748	A	G	.	PASS	END=14145008;ChrB=ch09;StartB=17139684;EndB=17139684;Parent=SYN101;VarType=ShV;DupType=.
ch09	14145035	SNP87749	A	T	.	PASS	END=14145035;ChrB=ch09;StartB=17139711;EndB=17139711;Parent=SYN101;VarType=ShV;DupType=.
ch09	14145143	SNP87750	A	G	.	PASS	END=14145143;ChrB=ch09;StartB=17139819;EndB=17139819;Parent=SYN101;VarType=ShV;DupType=.
ch09	14145231	SNP87751	C	T	.	PASS	END=14145231;ChrB=ch09;StartB=17139907;EndB=17139907;Parent=SYN101;VarType=ShV;DupType=.
ch09	14145283	SNP87752	A	T	.	PASS	END=14145283;ChrB=ch09;StartB=17139959;EndB=17139959;Parent=SYN101;VarType=ShV;DupType=.
ch09	14145284	SNP87753	A	T	.	PASS	END=14145284;ChrB=ch09;StartB=17139960;EndB=17139960;Parent=SYN101;VarType=ShV;DupType=.
ch09	14145285	SNP87754	A	T	.	PASS	END=14145285;ChrB=ch09;StartB=17139961;EndB=17139961;Parent=SYN101;VarType=ShV;DupType=.
ch09	14145286	SNP87755	A	T	.	PASS	END=14145286;ChrB=ch09;StartB=17139962;EndB=17139962;Parent=SYN101;VarType=ShV;DupType=.
ch09	14145304	SNP87756	C	A	.	PASS	END=14145304;ChrB=ch09;StartB=17139980;EndB=17139980;Parent=SYN101;VarType=ShV;DupType=.
ch09	14145379	SNP87757	G	A	.	PASS	END=14145379;ChrB=ch09;StartB=17140055;EndB=17140055;Parent=SYN101;VarType=ShV;DupType=.
ch09	14145399	SNP87758	A	T	.	PASS	END=14145399;ChrB=ch09;StartB=17140075;EndB=17140075;Parent=SYN101;VarType=ShV;DupType=.
ch09	14145421	SNP87759	G	C	.	PASS	END=14145421;ChrB=ch09;StartB=17140097;EndB=17140097;Parent=SYN101;VarType=ShV;DupType=.
ch09	14145426	SNP87760	A	G	.	PASS	END=14145426;ChrB=ch09;StartB=17140102;EndB=17140102;Parent=SYN101;VarType=ShV;DupType=.
ch09	14145488	SNP87761	A	T	.	PASS	END=14145488;ChrB=ch09;StartB=17140164;EndB=17140164;Parent=SYN101;VarType=ShV;DupType=.
ch09	14145512	DEL87762	TC	T	.	PASS	END=14145513;ChrB=ch09;StartB=17140188;EndB=17140188;Parent=SYN101;VarType=ShV;DupType=.
ch09	14145552	SNP87763	A	C	.	PASS	END=14145552;ChrB=ch09;StartB=17140227;EndB=17140227;Parent=SYN101;VarType=ShV;DupType=.
ch09	14145665	SNP87764	C	A	.	PASS	END=14145665;ChrB=ch09;StartB=17140340;EndB=17140340;Parent=SYN101;VarType=ShV;DupType=.
ch09	14145734	DEL87765	AG	A	.	PASS	END=14145735;ChrB=ch09;StartB=17140409;EndB=17140409;Parent=SYN101;VarType=ShV;DupType=.
ch09	14145736	SNP87766	A	T	.	PASS	END=14145736;ChrB=ch09;StartB=17140410;EndB=17140410;Parent=SYN101;VarType=ShV;DupType=.
ch09	14145755	SNP87767	A	C	.	PASS	END=14145755;ChrB=ch09;StartB=17140429;EndB=17140429;Parent=SYN101;VarType=ShV;DupType=.
ch09	14145766	SNP87768	C	A	.	PASS	END=14145766;ChrB=ch09;StartB=17140440;EndB=17140440;Parent=SYN101;VarType=ShV;DupType=.
ch09	14145807	SNP87769	G	C	.	PASS	END=14145807;ChrB=ch09;StartB=17140481;EndB=17140481;Parent=SYN101;VarType=ShV;DupType=.
ch09	14145826	SNP87770	T	C	.	PASS	END=14145826;ChrB=ch09;StartB=17140500;EndB=17140500;Parent=SYN101;VarType=ShV;DupType=.
ch09	14145865	SNP87771	T	C	.	PASS	END=14145865;ChrB=ch09;StartB=17140539;EndB=17140539;Parent=SYN101;VarType=ShV;DupType=.
ch09	14145889	SNP87772	A	G	.	PASS	END=14145889;ChrB=ch09;StartB=17140563;EndB=17140563;Parent=SYN101;VarType=ShV;DupType=.
ch09	14145894	SNP87773	C	A	.	PASS	END=14145894;ChrB=ch09;StartB=17140568;EndB=17140568;Parent=SYN101;VarType=ShV;DupType=.
ch09	14145903	SNP87774	C	G	.	PASS	END=14145903;ChrB=ch09;StartB=17140577;EndB=17140577;Parent=SYN101;VarType=ShV;DupType=.
ch09	14145926	SNP87775	G	A	.	PASS	END=14145926;ChrB=ch09;StartB=17140600;EndB=17140600;Parent=SYN101;VarType=ShV;DupType=.
ch09	14145957	DEL87776	CATGGAAG	C	.	PASS	END=14145964;ChrB=ch09;StartB=17140631;EndB=17140631;Parent=SYN101;VarType=ShV;DupType=.
ch09	14145968	INS87777	T	TA	.	PASS	END=14145968;ChrB=ch09;StartB=17140635;EndB=17140636;Parent=SYN101;VarType=ShV;DupType=.
ch09	14145976	SNP87778	C	T	.	PASS	END=14145976;ChrB=ch09;StartB=17140644;EndB=17140644;Parent=SYN101;VarType=ShV;DupType=.
ch09	14145997	SNP87779	T	C	.	PASS	END=14145997;ChrB=ch09;StartB=17140665;EndB=17140665;Parent=SYN101;VarType=ShV;DupType=.
ch09	14146043	SNP87780	C	A	.	PASS	END=14146043;ChrB=ch09;StartB=17140711;EndB=17140711;Parent=SYN101;VarType=ShV;DupType=.
ch09	14146084	SNP87781	T	C	.	PASS	END=14146084;ChrB=ch09;StartB=17140752;EndB=17140752;Parent=SYN101;VarType=ShV;DupType=.
ch09	14146114	SNP87782	T	A	.	PASS	END=14146114;ChrB=ch09;StartB=17140782;EndB=17140782;Parent=SYN101;VarType=ShV;DupType=.
ch09	14146115	SNP87783	G	C	.	PASS	END=14146115;ChrB=ch09;StartB=17140783;EndB=17140783;Parent=SYN101;VarType=ShV;DupType=.
ch09	14146229	SNP87784	G	C	.	PASS	END=14146229;ChrB=ch09;StartB=17140897;EndB=17140897;Parent=SYN101;VarType=ShV;DupType=.
ch09	14146280	SNP87785	A	C	.	PASS	END=14146280;ChrB=ch09;StartB=17140948;EndB=17140948;Parent=SYN101;VarType=ShV;DupType=.
ch09	14146311	SNP87786	A	C	.	PASS	END=14146311;ChrB=ch09;StartB=17140979;EndB=17140979;Parent=SYN101;VarType=ShV;DupType=.
ch09	14146340	SNP87787	T	C	.	PASS	END=14146340;ChrB=ch09;StartB=17141008;EndB=17141008;Parent=SYN101;VarType=ShV;DupType=.
ch09	14146347	SNP87788	T	C	.	PASS	END=14146347;ChrB=ch09;StartB=17141015;EndB=17141015;Parent=SYN101;VarType=ShV;DupType=.
ch09	14146482	SNP87789	A	T	.	PASS	END=14146482;ChrB=ch09;StartB=17141150;EndB=17141150;Parent=SYN101;VarType=ShV;DupType=.
ch09	14146490	SNP87790	C	A	.	PASS	END=14146490;ChrB=ch09;StartB=17141158;EndB=17141158;Parent=SYN101;VarType=ShV;DupType=.
ch09	14146498	SNP87791	T	C	.	PASS	END=14146498;ChrB=ch09;StartB=17141166;EndB=17141166;Parent=SYN101;VarType=ShV;DupType=.
ch09	14146525	SNP87792	A	T	.	PASS	END=14146525;ChrB=ch09;StartB=17141193;EndB=17141193;Parent=SYN101;VarType=ShV;DupType=.
ch09	14146537	SNP87793	C	T	.	PASS	END=14146537;ChrB=ch09;StartB=17141205;EndB=17141205;Parent=SYN101;VarType=ShV;DupType=.
ch09	14146566	SNP87794	T	A	.	PASS	END=14146566;ChrB=ch09;StartB=17141234;EndB=17141234;Parent=SYN101;VarType=ShV;DupType=.
ch09	14146569	SNP87795	A	T	.	PASS	END=14146569;ChrB=ch09;StartB=17141237;EndB=17141237;Parent=SYN101;VarType=ShV;DupType=.
ch09	14146619	SNP87796	C	T	.	PASS	END=14146619;ChrB=ch09;StartB=17141287;EndB=17141287;Parent=SYN101;VarType=ShV;DupType=.
ch09	14146640	SNP87797	A	G	.	PASS	END=14146640;ChrB=ch09;StartB=17141308;EndB=17141308;Parent=SYN101;VarType=ShV;DupType=.
ch09	14146654	SNP87798	A	T	.	PASS	END=14146654;ChrB=ch09;StartB=17141322;EndB=17141322;Parent=SYN101;VarType=ShV;DupType=.
ch09	14146702	SNP87799	A	T	.	PASS	END=14146702;ChrB=ch09;StartB=17141370;EndB=17141370;Parent=SYN101;VarType=ShV;DupType=.
ch09	14146706	SNP87800	T	C	.	PASS	END=14146706;ChrB=ch09;StartB=17141374;EndB=17141374;Parent=SYN101;VarType=ShV;DupType=.
ch09	14146710	SNP87801	T	A	.	PASS	END=14146710;ChrB=ch09;StartB=17141378;EndB=17141378;Parent=SYN101;VarType=ShV;DupType=.
ch09	14146772	SNP87802	T	C	.	PASS	END=14146772;ChrB=ch09;StartB=17141440;EndB=17141440;Parent=SYN101;VarType=ShV;DupType=.
ch09	14146857	SNP87803	G	C	.	PASS	END=14146857;ChrB=ch09;StartB=17141525;EndB=17141525;Parent=SYN101;VarType=ShV;DupType=.
ch09	14146899	SNP87804	G	A	.	PASS	END=14146899;ChrB=ch09;StartB=17141567;EndB=17141567;Parent=SYN101;VarType=ShV;DupType=.
ch09	14146933	SNP87805	C	G	.	PASS	END=14146933;ChrB=ch09;StartB=17141601;EndB=17141601;Parent=SYN101;VarType=ShV;DupType=.
ch09	14146964	SNP87806	A	C	.	PASS	END=14146964;ChrB=ch09;StartB=17141632;EndB=17141632;Parent=SYN101;VarType=ShV;DupType=.
ch09	14147001	SNP87807	T	G	.	PASS	END=14147001;ChrB=ch09;StartB=17141669;EndB=17141669;Parent=SYN101;VarType=ShV;DupType=.
ch09	14147010	SNP87808	A	C	.	PASS	END=14147010;ChrB=ch09;StartB=17141678;EndB=17141678;Parent=SYN101;VarType=ShV;DupType=.
ch09	14147043	SNP87809	A	G	.	PASS	END=14147043;ChrB=ch09;StartB=17141711;EndB=17141711;Parent=SYN101;VarType=ShV;DupType=.
ch09	14147059	SNP87810	T	C	.	PASS	END=14147059;ChrB=ch09;StartB=17141727;EndB=17141727;Parent=SYN101;VarType=ShV;DupType=.
ch09	14147061	SNP87811	A	G	.	PASS	END=14147061;ChrB=ch09;StartB=17141729;EndB=17141729;Parent=SYN101;VarType=ShV;DupType=.
ch09	14147111	SNP87812	A	C	.	PASS	END=14147111;ChrB=ch09;StartB=17141779;EndB=17141779;Parent=SYN101;VarType=ShV;DupType=.
ch09	14147154	SNP87813	T	C	.	PASS	END=14147154;ChrB=ch09;StartB=17141822;EndB=17141822;Parent=SYN101;VarType=ShV;DupType=.
ch09	14147229	SNP87814	G	C	.	PASS	END=14147229;ChrB=ch09;StartB=17141897;EndB=17141897;Parent=SYN101;VarType=ShV;DupType=.
ch09	14147280	SNP87815	C	T	.	PASS	END=14147280;ChrB=ch09;StartB=17141948;EndB=17141948;Parent=SYN101;VarType=ShV;DupType=.
ch09	14147285	SNP87816	G	A	.	PASS	END=14147285;ChrB=ch09;StartB=17141953;EndB=17141953;Parent=SYN101;VarType=ShV;DupType=.
ch09	14147309	SNP87817	A	C	.	PASS	END=14147309;ChrB=ch09;StartB=17141977;EndB=17141977;Parent=SYN101;VarType=ShV;DupType=.
ch09	14147317	SNP87818	A	G	.	PASS	END=14147317;ChrB=ch09;StartB=17141985;EndB=17141985;Parent=SYN101;VarType=ShV;DupType=.
ch09	14147393	SNP87819	A	G	.	PASS	END=14147393;ChrB=ch09;StartB=17142061;EndB=17142061;Parent=SYN101;VarType=ShV;DupType=.
ch09	14147422	DEL87820	CA	C	.	PASS	END=14147423;ChrB=ch09;StartB=17142090;EndB=17142090;Parent=SYN101;VarType=ShV;DupType=.
ch09	14147460	SNP87821	T	C	.	PASS	END=14147460;ChrB=ch09;StartB=17142127;EndB=17142127;Parent=SYN101;VarType=ShV;DupType=.
ch09	14147510	SNP87822	A	C	.	PASS	END=14147510;ChrB=ch09;StartB=17142177;EndB=17142177;Parent=SYN101;VarType=ShV;DupType=.
ch09	14147518	SNP87823	A	T	.	PASS	END=14147518;ChrB=ch09;StartB=17142185;EndB=17142185;Parent=SYN101;VarType=ShV;DupType=.
ch09	14147520	SNP87824	G	A	.	PASS	END=14147520;ChrB=ch09;StartB=17142187;EndB=17142187;Parent=SYN101;VarType=ShV;DupType=.
ch09	14147522	SNP87825	A	C	.	PASS	END=14147522;ChrB=ch09;StartB=17142189;EndB=17142189;Parent=SYN101;VarType=ShV;DupType=.
ch09	14147528	SNP87826	T	A	.	PASS	END=14147528;ChrB=ch09;StartB=17142195;EndB=17142195;Parent=SYN101;VarType=ShV;DupType=.
ch09	14147531	SNP87827	A	C	.	PASS	END=14147531;ChrB=ch09;StartB=17142198;EndB=17142198;Parent=SYN101;VarType=ShV;DupType=.
ch09	14147589	SNP87828	C	T	.	PASS	END=14147589;ChrB=ch09;StartB=17142256;EndB=17142256;Parent=SYN101;VarType=ShV;DupType=.
ch09	14147591	SNP87829	T	G	.	PASS	END=14147591;ChrB=ch09;StartB=17142258;EndB=17142258;Parent=SYN101;VarType=ShV;DupType=.
ch09	14147595	SNP87830	C	G	.	PASS	END=14147595;ChrB=ch09;StartB=17142262;EndB=17142262;Parent=SYN101;VarType=ShV;DupType=.
ch09	14147597	SNP87831	G	A	.	PASS	END=14147597;ChrB=ch09;StartB=17142264;EndB=17142264;Parent=SYN101;VarType=ShV;DupType=.
ch09	14147635	SNP87832	A	T	.	PASS	END=14147635;ChrB=ch09;StartB=17142302;EndB=17142302;Parent=SYN101;VarType=ShV;DupType=.
ch09	14147644	SNP87833	C	A	.	PASS	END=14147644;ChrB=ch09;StartB=17142311;EndB=17142311;Parent=SYN101;VarType=ShV;DupType=.
ch09	14147646	SNP87834	G	C	.	PASS	END=14147646;ChrB=ch09;StartB=17142313;EndB=17142313;Parent=SYN101;VarType=ShV;DupType=.
ch09	14147736	SNP87835	T	G	.	PASS	END=14147736;ChrB=ch09;StartB=17142403;EndB=17142403;Parent=SYN101;VarType=ShV;DupType=.
ch09	14147745	SNP87836	G	C	.	PASS	END=14147745;ChrB=ch09;StartB=17142412;EndB=17142412;Parent=SYN101;VarType=ShV;DupType=.
ch09	14147785	SNP87837	T	C	.	PASS	END=14147785;ChrB=ch09;StartB=17142452;EndB=17142452;Parent=SYN101;VarType=ShV;DupType=.
ch09	14147826	SNP87838	A	C	.	PASS	END=14147826;ChrB=ch09;StartB=17142493;EndB=17142493;Parent=SYN101;VarType=ShV;DupType=.
ch09	14147883	SNP87839	G	A	.	PASS	END=14147883;ChrB=ch09;StartB=17142550;EndB=17142550;Parent=SYN101;VarType=ShV;DupType=.
ch09	14147885	SNP87840	C	T	.	PASS	END=14147885;ChrB=ch09;StartB=17142552;EndB=17142552;Parent=SYN101;VarType=ShV;DupType=.
ch09	14147969	HDR403	N	<HDR>	.	PASS	END=14148021;ChrB=ch09;StartB=17142636;EndB=17155800;Parent=SYN101;VarType=ShV;DupType=.
ch09	14148022	SYNAL455	N	<SYNAL>	.	PASS	END=14153425;ChrB=ch09;StartB=17155801;EndB=17161394;Parent=SYN101;VarType=.;DupType=.
ch09	14148054	SNP87841	C	T	.	PASS	END=14148054;ChrB=ch09;StartB=17155833;EndB=17155833;Parent=SYN101;VarType=ShV;DupType=.
ch09	14148186	SNP87842	C	A	.	PASS	END=14148186;ChrB=ch09;StartB=17155965;EndB=17155965;Parent=SYN101;VarType=ShV;DupType=.
ch09	14148193	SNP87843	A	C	.	PASS	END=14148193;ChrB=ch09;StartB=17155972;EndB=17155972;Parent=SYN101;VarType=ShV;DupType=.
ch09	14148293	SNP87844	G	T	.	PASS	END=14148293;ChrB=ch09;StartB=17156072;EndB=17156072;Parent=SYN101;VarType=ShV;DupType=.
ch09	14148336	SNP87845	A	T	.	PASS	END=14148336;ChrB=ch09;StartB=17156115;EndB=17156115;Parent=SYN101;VarType=ShV;DupType=.
ch09	14148361	SNP87846	T	G	.	PASS	END=14148361;ChrB=ch09;StartB=17156140;EndB=17156140;Parent=SYN101;VarType=ShV;DupType=.
ch09	14148375	INS87847	C	CG	.	PASS	END=14148375;ChrB=ch09;StartB=17156154;EndB=17156155;Parent=SYN101;VarType=ShV;DupType=.
ch09	14148376	SNP87848	A	G	.	PASS	END=14148376;ChrB=ch09;StartB=17156156;EndB=17156156;Parent=SYN101;VarType=ShV;DupType=.
ch09	14148392	SNP87849	A	G	.	PASS	END=14148392;ChrB=ch09;StartB=17156172;EndB=17156172;Parent=SYN101;VarType=ShV;DupType=.
ch09	14148431	SNP87850	T	A	.	PASS	END=14148431;ChrB=ch09;StartB=17156211;EndB=17156211;Parent=SYN101;VarType=ShV;DupType=.
ch09	14148455	SNP87851	G	A	.	PASS	END=14148455;ChrB=ch09;StartB=17156235;EndB=17156235;Parent=SYN101;VarType=ShV;DupType=.
ch09	14148475	SNP87852	A	T	.	PASS	END=14148475;ChrB=ch09;StartB=17156255;EndB=17156255;Parent=SYN101;VarType=ShV;DupType=.
ch09	14148522	SNP87853	A	T	.	PASS	END=14148522;ChrB=ch09;StartB=17156302;EndB=17156302;Parent=SYN101;VarType=ShV;DupType=.
ch09	14148528	SNP87854	A	G	.	PASS	END=14148528;ChrB=ch09;StartB=17156308;EndB=17156308;Parent=SYN101;VarType=ShV;DupType=.
ch09	14148622	SNP87855	A	C	.	PASS	END=14148622;ChrB=ch09;StartB=17156402;EndB=17156402;Parent=SYN101;VarType=ShV;DupType=.
ch09	14148633	SNP87856	T	C	.	PASS	END=14148633;ChrB=ch09;StartB=17156413;EndB=17156413;Parent=SYN101;VarType=ShV;DupType=.
ch09	14148634	SNP87857	T	G	.	PASS	END=14148634;ChrB=ch09;StartB=17156414;EndB=17156414;Parent=SYN101;VarType=ShV;DupType=.
ch09	14148654	SNP87858	T	C	.	PASS	END=14148654;ChrB=ch09;StartB=17156434;EndB=17156434;Parent=SYN101;VarType=ShV;DupType=.
ch09	14148666	SNP87859	A	G	.	PASS	END=14148666;ChrB=ch09;StartB=17156446;EndB=17156446;Parent=SYN101;VarType=ShV;DupType=.
ch09	14148702	DEL87860	ATTACTTC	A	.	PASS	END=14148709;ChrB=ch09;StartB=17156482;EndB=17156482;Parent=SYN101;VarType=ShV;DupType=.
ch09	14148748	SNP87861	A	C	.	PASS	END=14148748;ChrB=ch09;StartB=17156521;EndB=17156521;Parent=SYN101;VarType=ShV;DupType=.
ch09	14148753	SNP87862	C	A	.	PASS	END=14148753;ChrB=ch09;StartB=17156526;EndB=17156526;Parent=SYN101;VarType=ShV;DupType=.
ch09	14148764	SNP87863	T	C	.	PASS	END=14148764;ChrB=ch09;StartB=17156537;EndB=17156537;Parent=SYN101;VarType=ShV;DupType=.
ch09	14148809	INS87864	G	GA	.	PASS	END=14148809;ChrB=ch09;StartB=17156582;EndB=17156583;Parent=SYN101;VarType=ShV;DupType=.
ch09	14148831	SNP87865	G	A	.	PASS	END=14148831;ChrB=ch09;StartB=17156605;EndB=17156605;Parent=SYN101;VarType=ShV;DupType=.
ch09	14148834	DEL87866	GT	G	.	PASS	END=14148835;ChrB=ch09;StartB=17156608;EndB=17156608;Parent=SYN101;VarType=ShV;DupType=.
ch09	14148840	SNP87867	C	T	.	PASS	END=14148840;ChrB=ch09;StartB=17156613;EndB=17156613;Parent=SYN101;VarType=ShV;DupType=.
ch09	14148841	SNP87868	G	A	.	PASS	END=14148841;ChrB=ch09;StartB=17156614;EndB=17156614;Parent=SYN101;VarType=ShV;DupType=.
ch09	14148847	SNP87869	A	G	.	PASS	END=14148847;ChrB=ch09;StartB=17156620;EndB=17156620;Parent=SYN101;VarType=ShV;DupType=.
ch09	14148910	SNP87870	A	T	.	PASS	END=14148910;ChrB=ch09;StartB=17156683;EndB=17156683;Parent=SYN101;VarType=ShV;DupType=.
ch09	14148955	SNP87871	C	T	.	PASS	END=14148955;ChrB=ch09;StartB=17156728;EndB=17156728;Parent=SYN101;VarType=ShV;DupType=.
ch09	14149037	SNP87872	C	A	.	PASS	END=14149037;ChrB=ch09;StartB=17156810;EndB=17156810;Parent=SYN101;VarType=ShV;DupType=.
ch09	14149068	SNP87873	C	A	.	PASS	END=14149068;ChrB=ch09;StartB=17156841;EndB=17156841;Parent=SYN101;VarType=ShV;DupType=.
ch09	14149102	SNP87874	T	C	.	PASS	END=14149102;ChrB=ch09;StartB=17156875;EndB=17156875;Parent=SYN101;VarType=ShV;DupType=.
ch09	14149123	SNP87875	A	T	.	PASS	END=14149123;ChrB=ch09;StartB=17156896;EndB=17156896;Parent=SYN101;VarType=ShV;DupType=.
ch09	14149148	SNP87876	T	C	.	PASS	END=14149148;ChrB=ch09;StartB=17156921;EndB=17156921;Parent=SYN101;VarType=ShV;DupType=.
ch09	14149178	SNP87877	T	G	.	PASS	END=14149178;ChrB=ch09;StartB=17156951;EndB=17156951;Parent=SYN101;VarType=ShV;DupType=.
ch09	14149201	SNP87878	T	G	.	PASS	END=14149201;ChrB=ch09;StartB=17156974;EndB=17156974;Parent=SYN101;VarType=ShV;DupType=.
ch09	14149212	SNP87879	A	G	.	PASS	END=14149212;ChrB=ch09;StartB=17156985;EndB=17156985;Parent=SYN101;VarType=ShV;DupType=.
ch09	14149241	SNP87880	A	G	.	PASS	END=14149241;ChrB=ch09;StartB=17157014;EndB=17157014;Parent=SYN101;VarType=ShV;DupType=.
ch09	14149243	SNP87881	C	T	.	PASS	END=14149243;ChrB=ch09;StartB=17157016;EndB=17157016;Parent=SYN101;VarType=ShV;DupType=.
ch09	14149309	SNP87882	A	T	.	PASS	END=14149309;ChrB=ch09;StartB=17157082;EndB=17157082;Parent=SYN101;VarType=ShV;DupType=.
ch09	14149310	SNP87883	A	T	.	PASS	END=14149310;ChrB=ch09;StartB=17157083;EndB=17157083;Parent=SYN101;VarType=ShV;DupType=.
ch09	14149369	SNP87884	T	C	.	PASS	END=14149369;ChrB=ch09;StartB=17157142;EndB=17157142;Parent=SYN101;VarType=ShV;DupType=.
ch09	14149374	SNP87885	A	C	.	PASS	END=14149374;ChrB=ch09;StartB=17157147;EndB=17157147;Parent=SYN101;VarType=ShV;DupType=.
ch09	14149464	SNP87886	C	A	.	PASS	END=14149464;ChrB=ch09;StartB=17157237;EndB=17157237;Parent=SYN101;VarType=ShV;DupType=.
ch09	14149483	SNP87887	G	A	.	PASS	END=14149483;ChrB=ch09;StartB=17157256;EndB=17157256;Parent=SYN101;VarType=ShV;DupType=.
ch09	14149551	SNP87888	T	C	.	PASS	END=14149551;ChrB=ch09;StartB=17157324;EndB=17157324;Parent=SYN101;VarType=ShV;DupType=.
ch09	14149574	SNP87889	C	T	.	PASS	END=14149574;ChrB=ch09;StartB=17157347;EndB=17157347;Parent=SYN101;VarType=ShV;DupType=.
ch09	14149586	SNP87890	A	T	.	PASS	END=14149586;ChrB=ch09;StartB=17157359;EndB=17157359;Parent=SYN101;VarType=ShV;DupType=.
ch09	14149648	SNP87891	C	G	.	PASS	END=14149648;ChrB=ch09;StartB=17157421;EndB=17157421;Parent=SYN101;VarType=ShV;DupType=.
ch09	14149703	SNP87892	A	G	.	PASS	END=14149703;ChrB=ch09;StartB=17157476;EndB=17157476;Parent=SYN101;VarType=ShV;DupType=.
ch09	14149758	SNP87893	A	C	.	PASS	END=14149758;ChrB=ch09;StartB=17157531;EndB=17157531;Parent=SYN101;VarType=ShV;DupType=.
ch09	14149913	SNP87894	A	G	.	PASS	END=14149913;ChrB=ch09;StartB=17157686;EndB=17157686;Parent=SYN101;VarType=ShV;DupType=.
ch09	14149958	SNP87895	G	A	.	PASS	END=14149958;ChrB=ch09;StartB=17157731;EndB=17157731;Parent=SYN101;VarType=ShV;DupType=.
ch09	14150000	SNP87896	A	T	.	PASS	END=14150000;ChrB=ch09;StartB=17157773;EndB=17157773;Parent=SYN101;VarType=ShV;DupType=.
ch09	14150047	SNP87897	T	C	.	PASS	END=14150047;ChrB=ch09;StartB=17157820;EndB=17157820;Parent=SYN101;VarType=ShV;DupType=.
ch09	14150085	SNP87898	G	A	.	PASS	END=14150085;ChrB=ch09;StartB=17157858;EndB=17157858;Parent=SYN101;VarType=ShV;DupType=.
ch09	14150132	SNP87899	A	C	.	PASS	END=14150132;ChrB=ch09;StartB=17157905;EndB=17157905;Parent=SYN101;VarType=ShV;DupType=.
ch09	14150135	SNP87900	T	C	.	PASS	END=14150135;ChrB=ch09;StartB=17157908;EndB=17157908;Parent=SYN101;VarType=ShV;DupType=.
ch09	14150158	SNP87901	C	A	.	PASS	END=14150158;ChrB=ch09;StartB=17157931;EndB=17157931;Parent=SYN101;VarType=ShV;DupType=.
ch09	14150188	SNP87902	G	A	.	PASS	END=14150188;ChrB=ch09;StartB=17157961;EndB=17157961;Parent=SYN101;VarType=ShV;DupType=.
ch09	14150229	SNP87903	T	C	.	PASS	END=14150229;ChrB=ch09;StartB=17158002;EndB=17158002;Parent=SYN101;VarType=ShV;DupType=.
ch09	14150242	SNP87904	G	T	.	PASS	END=14150242;ChrB=ch09;StartB=17158015;EndB=17158015;Parent=SYN101;VarType=ShV;DupType=.
ch09	14150279	SNP87905	C	A	.	PASS	END=14150279;ChrB=ch09;StartB=17158052;EndB=17158052;Parent=SYN101;VarType=ShV;DupType=.
ch09	14150283	SNP87906	A	T	.	PASS	END=14150283;ChrB=ch09;StartB=17158056;EndB=17158056;Parent=SYN101;VarType=ShV;DupType=.
ch09	14150287	SNP87907	C	T	.	PASS	END=14150287;ChrB=ch09;StartB=17158060;EndB=17158060;Parent=SYN101;VarType=ShV;DupType=.
ch09	14150341	SNP87908	T	G	.	PASS	END=14150341;ChrB=ch09;StartB=17158114;EndB=17158114;Parent=SYN101;VarType=ShV;DupType=.
ch09	14150344	DEL87909	AAGGCGTTCTG	A	.	PASS	END=14150354;ChrB=ch09;StartB=17158117;EndB=17158117;Parent=SYN101;VarType=ShV;DupType=.
ch09	14150356	INS87910	G	GGTGTTTACATAGACTGCTCGTTAGAAAGCTTACACAGACTTCTGTTATAA	.	PASS	END=14150356;ChrB=ch09;StartB=17158119;EndB=17158169;Parent=SYN101;VarType=ShV;DupType=.
ch09	14150359	SNP87911	C	T	.	PASS	END=14150359;ChrB=ch09;StartB=17158172;EndB=17158172;Parent=SYN101;VarType=ShV;DupType=.
ch09	14150378	SNP87912	G	C	.	PASS	END=14150378;ChrB=ch09;StartB=17158191;EndB=17158191;Parent=SYN101;VarType=ShV;DupType=.
ch09	14150382	SNP87913	A	T	.	PASS	END=14150382;ChrB=ch09;StartB=17158195;EndB=17158195;Parent=SYN101;VarType=ShV;DupType=.
ch09	14150459	SNP87914	C	T	.	PASS	END=14150459;ChrB=ch09;StartB=17158272;EndB=17158272;Parent=SYN101;VarType=ShV;DupType=.
ch09	14150466	SNP87915	A	T	.	PASS	END=14150466;ChrB=ch09;StartB=17158279;EndB=17158279;Parent=SYN101;VarType=ShV;DupType=.
ch09	14150488	INS87916	A	AAGAAAGAATGAATGTTTCTAGACAAAAGCAACATCATTGCTAGATTAAAACATAATAGCATACCCGGACATAGGACTCACCAATGACTTGGGAAAATATCCAAGTCTTACTTGCAGATTGGCCACAAACTCTTCAACGACCGGAACCTAAAATGTTT	.	PASS	END=14150488;ChrB=ch09;StartB=17158301;EndB=17158458;Parent=SYN101;VarType=ShV;DupType=.
ch09	14150541	SNP87917	C	T	.	PASS	END=14150541;ChrB=ch09;StartB=17158511;EndB=17158511;Parent=SYN101;VarType=ShV;DupType=.
ch09	14150563	SNP87918	T	C	.	PASS	END=14150563;ChrB=ch09;StartB=17158533;EndB=17158533;Parent=SYN101;VarType=ShV;DupType=.
ch09	14150576	SNP87919	C	T	.	PASS	END=14150576;ChrB=ch09;StartB=17158546;EndB=17158546;Parent=SYN101;VarType=ShV;DupType=.
ch09	14150598	SNP87920	A	C	.	PASS	END=14150598;ChrB=ch09;StartB=17158568;EndB=17158568;Parent=SYN101;VarType=ShV;DupType=.
ch09	14150599	SNP87921	T	C	.	PASS	END=14150599;ChrB=ch09;StartB=17158569;EndB=17158569;Parent=SYN101;VarType=ShV;DupType=.
ch09	14150603	SNP87922	A	C	.	PASS	END=14150603;ChrB=ch09;StartB=17158573;EndB=17158573;Parent=SYN101;VarType=ShV;DupType=.
ch09	14150617	SNP87923	C	A	.	PASS	END=14150617;ChrB=ch09;StartB=17158587;EndB=17158587;Parent=SYN101;VarType=ShV;DupType=.
ch09	14150641	SNP87924	A	G	.	PASS	END=14150641;ChrB=ch09;StartB=17158611;EndB=17158611;Parent=SYN101;VarType=ShV;DupType=.
ch09	14150648	SNP87925	A	C	.	PASS	END=14150648;ChrB=ch09;StartB=17158618;EndB=17158618;Parent=SYN101;VarType=ShV;DupType=.
ch09	14150673	SNP87926	C	G	.	PASS	END=14150673;ChrB=ch09;StartB=17158643;EndB=17158643;Parent=SYN101;VarType=ShV;DupType=.
ch09	14150717	SNP87927	C	T	.	PASS	END=14150717;ChrB=ch09;StartB=17158687;EndB=17158687;Parent=SYN101;VarType=ShV;DupType=.
ch09	14150766	SNP87928	A	G	.	PASS	END=14150766;ChrB=ch09;StartB=17158736;EndB=17158736;Parent=SYN101;VarType=ShV;DupType=.
ch09	14150802	SNP87929	C	T	.	PASS	END=14150802;ChrB=ch09;StartB=17158772;EndB=17158772;Parent=SYN101;VarType=ShV;DupType=.
ch09	14150822	SNP87930	A	C	.	PASS	END=14150822;ChrB=ch09;StartB=17158792;EndB=17158792;Parent=SYN101;VarType=ShV;DupType=.
ch09	14150824	SNP87931	T	C	.	PASS	END=14150824;ChrB=ch09;StartB=17158794;EndB=17158794;Parent=SYN101;VarType=ShV;DupType=.
ch09	14150881	SNP87932	T	C	.	PASS	END=14150881;ChrB=ch09;StartB=17158851;EndB=17158851;Parent=SYN101;VarType=ShV;DupType=.
ch09	14150968	SNP87933	T	G	.	PASS	END=14150968;ChrB=ch09;StartB=17158938;EndB=17158938;Parent=SYN101;VarType=ShV;DupType=.
ch09	14151022	SNP87934	G	T	.	PASS	END=14151022;ChrB=ch09;StartB=17158992;EndB=17158992;Parent=SYN101;VarType=ShV;DupType=.
ch09	14151043	SNP87935	T	A	.	PASS	END=14151043;ChrB=ch09;StartB=17159013;EndB=17159013;Parent=SYN101;VarType=ShV;DupType=.
ch09	14151122	SNP87936	A	G	.	PASS	END=14151122;ChrB=ch09;StartB=17159092;EndB=17159092;Parent=SYN101;VarType=ShV;DupType=.
ch09	14151145	SNP87937	C	G	.	PASS	END=14151145;ChrB=ch09;StartB=17159115;EndB=17159115;Parent=SYN101;VarType=ShV;DupType=.
ch09	14151152	SNP87938	C	A	.	PASS	END=14151152;ChrB=ch09;StartB=17159122;EndB=17159122;Parent=SYN101;VarType=ShV;DupType=.
ch09	14151310	SNP87939	G	C	.	PASS	END=14151310;ChrB=ch09;StartB=17159280;EndB=17159280;Parent=SYN101;VarType=ShV;DupType=.
ch09	14151312	SNP87940	G	C	.	PASS	END=14151312;ChrB=ch09;StartB=17159282;EndB=17159282;Parent=SYN101;VarType=ShV;DupType=.
ch09	14151324	SNP87941	A	C	.	PASS	END=14151324;ChrB=ch09;StartB=17159294;EndB=17159294;Parent=SYN101;VarType=ShV;DupType=.
ch09	14151381	SNP87942	C	G	.	PASS	END=14151381;ChrB=ch09;StartB=17159351;EndB=17159351;Parent=SYN101;VarType=ShV;DupType=.
ch09	14151438	SNP87943	A	T	.	PASS	END=14151438;ChrB=ch09;StartB=17159408;EndB=17159408;Parent=SYN101;VarType=ShV;DupType=.
ch09	14151458	SNP87944	T	C	.	PASS	END=14151458;ChrB=ch09;StartB=17159428;EndB=17159428;Parent=SYN101;VarType=ShV;DupType=.
ch09	14151672	SNP87945	A	G	.	PASS	END=14151672;ChrB=ch09;StartB=17159642;EndB=17159642;Parent=SYN101;VarType=ShV;DupType=.
ch09	14151724	SNP87946	T	G	.	PASS	END=14151724;ChrB=ch09;StartB=17159694;EndB=17159694;Parent=SYN101;VarType=ShV;DupType=.
ch09	14151763	SNP87947	A	G	.	PASS	END=14151763;ChrB=ch09;StartB=17159733;EndB=17159733;Parent=SYN101;VarType=ShV;DupType=.
ch09	14151764	SNP87948	C	A	.	PASS	END=14151764;ChrB=ch09;StartB=17159734;EndB=17159734;Parent=SYN101;VarType=ShV;DupType=.
ch09	14151835	SNP87949	G	T	.	PASS	END=14151835;ChrB=ch09;StartB=17159805;EndB=17159805;Parent=SYN101;VarType=ShV;DupType=.
ch09	14151891	INS87950	T	TA	.	PASS	END=14151891;ChrB=ch09;StartB=17159861;EndB=17159862;Parent=SYN101;VarType=ShV;DupType=.
ch09	14151892	SNP87951	C	A	.	PASS	END=14151892;ChrB=ch09;StartB=17159863;EndB=17159863;Parent=SYN101;VarType=ShV;DupType=.
ch09	14151899	SNP87952	A	C	.	PASS	END=14151899;ChrB=ch09;StartB=17159870;EndB=17159870;Parent=SYN101;VarType=ShV;DupType=.
ch09	14151938	SNP87953	C	T	.	PASS	END=14151938;ChrB=ch09;StartB=17159909;EndB=17159909;Parent=SYN101;VarType=ShV;DupType=.
ch09	14151939	SNP87954	A	C	.	PASS	END=14151939;ChrB=ch09;StartB=17159910;EndB=17159910;Parent=SYN101;VarType=ShV;DupType=.
ch09	14151946	SNP87955	C	T	.	PASS	END=14151946;ChrB=ch09;StartB=17159917;EndB=17159917;Parent=SYN101;VarType=ShV;DupType=.
ch09	14151954	SNP87956	C	T	.	PASS	END=14151954;ChrB=ch09;StartB=17159925;EndB=17159925;Parent=SYN101;VarType=ShV;DupType=.
ch09	14151968	SNP87957	A	G	.	PASS	END=14151968;ChrB=ch09;StartB=17159939;EndB=17159939;Parent=SYN101;VarType=ShV;DupType=.
ch09	14151971	DEL87958	GA	G	.	PASS	END=14151972;ChrB=ch09;StartB=17159942;EndB=17159942;Parent=SYN101;VarType=ShV;DupType=.
ch09	14151995	SNP87959	T	A	.	PASS	END=14151995;ChrB=ch09;StartB=17159965;EndB=17159965;Parent=SYN101;VarType=ShV;DupType=.
ch09	14152053	SNP87960	T	C	.	PASS	END=14152053;ChrB=ch09;StartB=17160023;EndB=17160023;Parent=SYN101;VarType=ShV;DupType=.
ch09	14152057	SNP87961	A	G	.	PASS	END=14152057;ChrB=ch09;StartB=17160027;EndB=17160027;Parent=SYN101;VarType=ShV;DupType=.
ch09	14152078	SNP87962	A	T	.	PASS	END=14152078;ChrB=ch09;StartB=17160048;EndB=17160048;Parent=SYN101;VarType=ShV;DupType=.
ch09	14152164	SNP87963	T	A	.	PASS	END=14152164;ChrB=ch09;StartB=17160134;EndB=17160134;Parent=SYN101;VarType=ShV;DupType=.
ch09	14152226	SNP87964	G	A	.	PASS	END=14152226;ChrB=ch09;StartB=17160196;EndB=17160196;Parent=SYN101;VarType=ShV;DupType=.
ch09	14152232	SNP87965	A	G	.	PASS	END=14152232;ChrB=ch09;StartB=17160202;EndB=17160202;Parent=SYN101;VarType=ShV;DupType=.
ch09	14152277	SNP87966	C	G	.	PASS	END=14152277;ChrB=ch09;StartB=17160247;EndB=17160247;Parent=SYN101;VarType=ShV;DupType=.
ch09	14152345	SNP87967	T	C	.	PASS	END=14152345;ChrB=ch09;StartB=17160315;EndB=17160315;Parent=SYN101;VarType=ShV;DupType=.
ch09	14152406	SNP87968	C	T	.	PASS	END=14152406;ChrB=ch09;StartB=17160376;EndB=17160376;Parent=SYN101;VarType=ShV;DupType=.
ch09	14152418	SNP87969	C	T	.	PASS	END=14152418;ChrB=ch09;StartB=17160388;EndB=17160388;Parent=SYN101;VarType=ShV;DupType=.
ch09	14152439	SNP87970	T	C	.	PASS	END=14152439;ChrB=ch09;StartB=17160409;EndB=17160409;Parent=SYN101;VarType=ShV;DupType=.
ch09	14152444	SNP87971	C	T	.	PASS	END=14152444;ChrB=ch09;StartB=17160414;EndB=17160414;Parent=SYN101;VarType=ShV;DupType=.
ch09	14152445	SNP87972	G	A	.	PASS	END=14152445;ChrB=ch09;StartB=17160415;EndB=17160415;Parent=SYN101;VarType=ShV;DupType=.
ch09	14152451	SNP87973	A	G	.	PASS	END=14152451;ChrB=ch09;StartB=17160421;EndB=17160421;Parent=SYN101;VarType=ShV;DupType=.
ch09	14152453	DEL87974	AT	A	.	PASS	END=14152454;ChrB=ch09;StartB=17160423;EndB=17160423;Parent=SYN101;VarType=ShV;DupType=.
ch09	14152468	SNP87975	C	T	.	PASS	END=14152468;ChrB=ch09;StartB=17160437;EndB=17160437;Parent=SYN101;VarType=ShV;DupType=.
ch09	14152538	SNP87976	C	T	.	PASS	END=14152538;ChrB=ch09;StartB=17160507;EndB=17160507;Parent=SYN101;VarType=ShV;DupType=.
ch09	14152568	SNP87977	T	G	.	PASS	END=14152568;ChrB=ch09;StartB=17160537;EndB=17160537;Parent=SYN101;VarType=ShV;DupType=.
ch09	14152571	SNP87978	A	G	.	PASS	END=14152571;ChrB=ch09;StartB=17160540;EndB=17160540;Parent=SYN101;VarType=ShV;DupType=.
ch09	14152574	SNP87979	G	A	.	PASS	END=14152574;ChrB=ch09;StartB=17160543;EndB=17160543;Parent=SYN101;VarType=ShV;DupType=.
ch09	14152637	SNP87980	C	T	.	PASS	END=14152637;ChrB=ch09;StartB=17160606;EndB=17160606;Parent=SYN101;VarType=ShV;DupType=.
ch09	14152644	SNP87981	C	T	.	PASS	END=14152644;ChrB=ch09;StartB=17160613;EndB=17160613;Parent=SYN101;VarType=ShV;DupType=.
ch09	14152691	SNP87982	A	G	.	PASS	END=14152691;ChrB=ch09;StartB=17160660;EndB=17160660;Parent=SYN101;VarType=ShV;DupType=.
ch09	14152722	SNP87983	T	C	.	PASS	END=14152722;ChrB=ch09;StartB=17160691;EndB=17160691;Parent=SYN101;VarType=ShV;DupType=.
ch09	14152729	SNP87984	C	A	.	PASS	END=14152729;ChrB=ch09;StartB=17160698;EndB=17160698;Parent=SYN101;VarType=ShV;DupType=.
ch09	14152783	SNP87985	A	G	.	PASS	END=14152783;ChrB=ch09;StartB=17160752;EndB=17160752;Parent=SYN101;VarType=ShV;DupType=.
ch09	14152838	SNP87986	C	T	.	PASS	END=14152838;ChrB=ch09;StartB=17160807;EndB=17160807;Parent=SYN101;VarType=ShV;DupType=.
ch09	14152892	SNP87987	G	A	.	PASS	END=14152892;ChrB=ch09;StartB=17160861;EndB=17160861;Parent=SYN101;VarType=ShV;DupType=.
ch09	14152921	SNP87988	T	C	.	PASS	END=14152921;ChrB=ch09;StartB=17160890;EndB=17160890;Parent=SYN101;VarType=ShV;DupType=.
ch09	14152933	SNP87989	T	C	.	PASS	END=14152933;ChrB=ch09;StartB=17160902;EndB=17160902;Parent=SYN101;VarType=ShV;DupType=.
ch09	14152940	SNP87990	C	A	.	PASS	END=14152940;ChrB=ch09;StartB=17160909;EndB=17160909;Parent=SYN101;VarType=ShV;DupType=.
ch09	14152947	SNP87991	T	C	.	PASS	END=14152947;ChrB=ch09;StartB=17160916;EndB=17160916;Parent=SYN101;VarType=ShV;DupType=.
ch09	14152975	SNP87992	A	G	.	PASS	END=14152975;ChrB=ch09;StartB=17160944;EndB=17160944;Parent=SYN101;VarType=ShV;DupType=.
ch09	14152988	SNP87993	T	A	.	PASS	END=14152988;ChrB=ch09;StartB=17160957;EndB=17160957;Parent=SYN101;VarType=ShV;DupType=.
ch09	14153017	SNP87994	A	C	.	PASS	END=14153017;ChrB=ch09;StartB=17160986;EndB=17160986;Parent=SYN101;VarType=ShV;DupType=.
ch09	14153022	SNP87995	A	G	.	PASS	END=14153022;ChrB=ch09;StartB=17160991;EndB=17160991;Parent=SYN101;VarType=ShV;DupType=.
ch09	14153062	SNP87996	A	G	.	PASS	END=14153062;ChrB=ch09;StartB=17161031;EndB=17161031;Parent=SYN101;VarType=ShV;DupType=.
ch09	14153123	SNP87997	G	A	.	PASS	END=14153123;ChrB=ch09;StartB=17161092;EndB=17161092;Parent=SYN101;VarType=ShV;DupType=.
ch09	14153146	SNP87998	A	T	.	PASS	END=14153146;ChrB=ch09;StartB=17161115;EndB=17161115;Parent=SYN101;VarType=ShV;DupType=.
ch09	14153191	SNP87999	C	G	.	PASS	END=14153191;ChrB=ch09;StartB=17161160;EndB=17161160;Parent=SYN101;VarType=ShV;DupType=.
ch09	14153223	SNP88000	C	A	.	PASS	END=14153223;ChrB=ch09;StartB=17161192;EndB=17161192;Parent=SYN101;VarType=ShV;DupType=.
ch09	14153224	SNP88001	A	G	.	PASS	END=14153224;ChrB=ch09;StartB=17161193;EndB=17161193;Parent=SYN101;VarType=ShV;DupType=.
ch09	14153279	SNP88002	A	G	.	PASS	END=14153279;ChrB=ch09;StartB=17161248;EndB=17161248;Parent=SYN101;VarType=ShV;DupType=.
ch09	14153342	SNP88003	G	A	.	PASS	END=14153342;ChrB=ch09;StartB=17161311;EndB=17161311;Parent=SYN101;VarType=ShV;DupType=.
ch09	14153393	SNP88004	T	C	.	PASS	END=14153393;ChrB=ch09;StartB=17161362;EndB=17161362;Parent=SYN101;VarType=ShV;DupType=.
ch09	14153426	HDR404	N	<HDR>	.	PASS	END=14153594;ChrB=ch09;StartB=17161395;EndB=17161463;Parent=SYN101;VarType=ShV;DupType=.
ch09	14153595	SYNAL456	N	<SYNAL>	.	PASS	END=14154746;ChrB=ch09;StartB=17161464;EndB=17162664;Parent=SYN101;VarType=.;DupType=.
ch09	14153672	SNP88005	C	T	.	PASS	END=14153672;ChrB=ch09;StartB=17161541;EndB=17161541;Parent=SYN101;VarType=ShV;DupType=.
ch09	14153731	SNP88006	C	T	.	PASS	END=14153731;ChrB=ch09;StartB=17161600;EndB=17161600;Parent=SYN101;VarType=ShV;DupType=.
ch09	14153747	SNP88007	C	T	.	PASS	END=14153747;ChrB=ch09;StartB=17161616;EndB=17161616;Parent=SYN101;VarType=ShV;DupType=.
ch09	14153753	SNP88008	A	G	.	PASS	END=14153753;ChrB=ch09;StartB=17161622;EndB=17161622;Parent=SYN101;VarType=ShV;DupType=.
ch09	14153780	SNP88009	G	A	.	PASS	END=14153780;ChrB=ch09;StartB=17161649;EndB=17161649;Parent=SYN101;VarType=ShV;DupType=.
ch09	14153783	INS88010	C	CTCAATTTCAACAAATGGATGCTGGAAAATTATTAAGGCTTTGGGCCT	.	PASS	END=14153783;ChrB=ch09;StartB=17161652;EndB=17161699;Parent=SYN101;VarType=ShV;DupType=.
ch09	14153784	SNP88011	C	A	.	PASS	END=14153784;ChrB=ch09;StartB=17161700;EndB=17161700;Parent=SYN101;VarType=ShV;DupType=.
ch09	14153807	SNP88012	A	G	.	PASS	END=14153807;ChrB=ch09;StartB=17161723;EndB=17161723;Parent=SYN101;VarType=ShV;DupType=.
ch09	14153827	SNP88013	A	C	.	PASS	END=14153827;ChrB=ch09;StartB=17161743;EndB=17161743;Parent=SYN101;VarType=ShV;DupType=.
ch09	14153828	SNP88014	T	A	.	PASS	END=14153828;ChrB=ch09;StartB=17161744;EndB=17161744;Parent=SYN101;VarType=ShV;DupType=.
ch09	14153830	SNP88015	G	T	.	PASS	END=14153830;ChrB=ch09;StartB=17161746;EndB=17161746;Parent=SYN101;VarType=ShV;DupType=.
ch09	14153846	SNP88016	C	T	.	PASS	END=14153846;ChrB=ch09;StartB=17161762;EndB=17161762;Parent=SYN101;VarType=ShV;DupType=.
ch09	14153851	SNP88017	T	C	.	PASS	END=14153851;ChrB=ch09;StartB=17161767;EndB=17161767;Parent=SYN101;VarType=ShV;DupType=.
ch09	14153903	SNP88018	A	T	.	PASS	END=14153903;ChrB=ch09;StartB=17161819;EndB=17161819;Parent=SYN101;VarType=ShV;DupType=.
ch09	14153924	SNP88019	T	C	.	PASS	END=14153924;ChrB=ch09;StartB=17161840;EndB=17161840;Parent=SYN101;VarType=ShV;DupType=.
ch09	14153941	SNP88020	G	T	.	PASS	END=14153941;ChrB=ch09;StartB=17161857;EndB=17161857;Parent=SYN101;VarType=ShV;DupType=.
ch09	14153956	SNP88021	C	T	.	PASS	END=14153956;ChrB=ch09;StartB=17161872;EndB=17161872;Parent=SYN101;VarType=ShV;DupType=.
ch09	14153981	SNP88022	T	C	.	PASS	END=14153981;ChrB=ch09;StartB=17161897;EndB=17161897;Parent=SYN101;VarType=ShV;DupType=.
ch09	14154014	SNP88023	A	T	.	PASS	END=14154014;ChrB=ch09;StartB=17161930;EndB=17161930;Parent=SYN101;VarType=ShV;DupType=.
ch09	14154050	SNP88024	T	C	.	PASS	END=14154050;ChrB=ch09;StartB=17161966;EndB=17161966;Parent=SYN101;VarType=ShV;DupType=.
ch09	14154053	SNP88025	C	G	.	PASS	END=14154053;ChrB=ch09;StartB=17161969;EndB=17161969;Parent=SYN101;VarType=ShV;DupType=.
ch09	14154159	SNP88026	T	C	.	PASS	END=14154159;ChrB=ch09;StartB=17162075;EndB=17162075;Parent=SYN101;VarType=ShV;DupType=.
ch09	14154189	SNP88027	A	C	.	PASS	END=14154189;ChrB=ch09;StartB=17162105;EndB=17162105;Parent=SYN101;VarType=ShV;DupType=.
ch09	14154197	SNP88028	T	C	.	PASS	END=14154197;ChrB=ch09;StartB=17162113;EndB=17162113;Parent=SYN101;VarType=ShV;DupType=.
ch09	14154199	SNP88029	A	G	.	PASS	END=14154199;ChrB=ch09;StartB=17162115;EndB=17162115;Parent=SYN101;VarType=ShV;DupType=.
ch09	14154214	SNP88030	C	G	.	PASS	END=14154214;ChrB=ch09;StartB=17162130;EndB=17162130;Parent=SYN101;VarType=ShV;DupType=.
ch09	14154217	SNP88031	G	A	.	PASS	END=14154217;ChrB=ch09;StartB=17162133;EndB=17162133;Parent=SYN101;VarType=ShV;DupType=.
ch09	14154234	SNP88032	C	A	.	PASS	END=14154234;ChrB=ch09;StartB=17162150;EndB=17162150;Parent=SYN101;VarType=ShV;DupType=.
ch09	14154244	SNP88033	C	A	.	PASS	END=14154244;ChrB=ch09;StartB=17162160;EndB=17162160;Parent=SYN101;VarType=ShV;DupType=.
ch09	14154324	SNP88034	A	G	.	PASS	END=14154324;ChrB=ch09;StartB=17162240;EndB=17162240;Parent=SYN101;VarType=ShV;DupType=.
ch09	14154338	SNP88035	C	T	.	PASS	END=14154338;ChrB=ch09;StartB=17162254;EndB=17162254;Parent=SYN101;VarType=ShV;DupType=.
ch09	14154361	SNP88036	A	T	.	PASS	END=14154361;ChrB=ch09;StartB=17162277;EndB=17162277;Parent=SYN101;VarType=ShV;DupType=.
ch09	14154438	SNP88037	G	C	.	PASS	END=14154438;ChrB=ch09;StartB=17162354;EndB=17162354;Parent=SYN101;VarType=ShV;DupType=.
ch09	14154442	INS88038	C	CGT	.	PASS	END=14154442;ChrB=ch09;StartB=17162358;EndB=17162360;Parent=SYN101;VarType=ShV;DupType=.
ch09	14154502	SNP88039	A	T	.	PASS	END=14154502;ChrB=ch09;StartB=17162420;EndB=17162420;Parent=SYN101;VarType=ShV;DupType=.
ch09	14154561	SNP88040	C	G	.	PASS	END=14154561;ChrB=ch09;StartB=17162479;EndB=17162479;Parent=SYN101;VarType=ShV;DupType=.
ch09	14154581	SNP88041	A	C	.	PASS	END=14154581;ChrB=ch09;StartB=17162499;EndB=17162499;Parent=SYN101;VarType=ShV;DupType=.
ch09	14154600	SNP88042	T	C	.	PASS	END=14154600;ChrB=ch09;StartB=17162518;EndB=17162518;Parent=SYN101;VarType=ShV;DupType=.
ch09	14154601	SNP88043	A	G	.	PASS	END=14154601;ChrB=ch09;StartB=17162519;EndB=17162519;Parent=SYN101;VarType=ShV;DupType=.
ch09	14154602	SNP88044	G	T	.	PASS	END=14154602;ChrB=ch09;StartB=17162520;EndB=17162520;Parent=SYN101;VarType=ShV;DupType=.
ch09	14154747	HDR405	N	<HDR>	.	PASS	END=14161120;ChrB=ch09;StartB=17162665;EndB=17178626;Parent=SYN101;VarType=ShV;DupType=.
ch09	14161121	SYNAL457	N	<SYNAL>	.	PASS	END=14164030;ChrB=ch09;StartB=17178627;EndB=17181538;Parent=SYN101;VarType=.;DupType=.
ch09	14161173	SNP88045	A	G	.	PASS	END=14161173;ChrB=ch09;StartB=17178679;EndB=17178679;Parent=SYN101;VarType=ShV;DupType=.
ch09	14161186	SNP88046	G	A	.	PASS	END=14161186;ChrB=ch09;StartB=17178692;EndB=17178692;Parent=SYN101;VarType=ShV;DupType=.
ch09	14161193	SNP88047	T	G	.	PASS	END=14161193;ChrB=ch09;StartB=17178699;EndB=17178699;Parent=SYN101;VarType=ShV;DupType=.
ch09	14161228	SNP88048	C	A	.	PASS	END=14161228;ChrB=ch09;StartB=17178734;EndB=17178734;Parent=SYN101;VarType=ShV;DupType=.
ch09	14161258	SNP88049	G	A	.	PASS	END=14161258;ChrB=ch09;StartB=17178764;EndB=17178764;Parent=SYN101;VarType=ShV;DupType=.
ch09	14161275	SNP88050	T	C	.	PASS	END=14161275;ChrB=ch09;StartB=17178781;EndB=17178781;Parent=SYN101;VarType=ShV;DupType=.
ch09	14161286	SNP88051	T	C	.	PASS	END=14161286;ChrB=ch09;StartB=17178792;EndB=17178792;Parent=SYN101;VarType=ShV;DupType=.
ch09	14161295	SNP88052	G	C	.	PASS	END=14161295;ChrB=ch09;StartB=17178801;EndB=17178801;Parent=SYN101;VarType=ShV;DupType=.
ch09	14161314	SNP88053	G	A	.	PASS	END=14161314;ChrB=ch09;StartB=17178820;EndB=17178820;Parent=SYN101;VarType=ShV;DupType=.
ch09	14161316	SNP88054	C	T	.	PASS	END=14161316;ChrB=ch09;StartB=17178822;EndB=17178822;Parent=SYN101;VarType=ShV;DupType=.
ch09	14161351	SNP88055	G	T	.	PASS	END=14161351;ChrB=ch09;StartB=17178857;EndB=17178857;Parent=SYN101;VarType=ShV;DupType=.
ch09	14161353	SNP88056	T	C	.	PASS	END=14161353;ChrB=ch09;StartB=17178859;EndB=17178859;Parent=SYN101;VarType=ShV;DupType=.
ch09	14161362	SNP88057	A	G	.	PASS	END=14161362;ChrB=ch09;StartB=17178868;EndB=17178868;Parent=SYN101;VarType=ShV;DupType=.
ch09	14161370	SNP88058	T	C	.	PASS	END=14161370;ChrB=ch09;StartB=17178876;EndB=17178876;Parent=SYN101;VarType=ShV;DupType=.
ch09	14161376	SNP88059	G	T	.	PASS	END=14161376;ChrB=ch09;StartB=17178882;EndB=17178882;Parent=SYN101;VarType=ShV;DupType=.
ch09	14161398	SNP88060	T	C	.	PASS	END=14161398;ChrB=ch09;StartB=17178904;EndB=17178904;Parent=SYN101;VarType=ShV;DupType=.
ch09	14161433	SNP88061	T	A	.	PASS	END=14161433;ChrB=ch09;StartB=17178939;EndB=17178939;Parent=SYN101;VarType=ShV;DupType=.
ch09	14161442	SNP88062	G	T	.	PASS	END=14161442;ChrB=ch09;StartB=17178948;EndB=17178948;Parent=SYN101;VarType=ShV;DupType=.
ch09	14161459	SNP88063	C	T	.	PASS	END=14161459;ChrB=ch09;StartB=17178965;EndB=17178965;Parent=SYN101;VarType=ShV;DupType=.
ch09	14161465	SNP88064	C	A	.	PASS	END=14161465;ChrB=ch09;StartB=17178971;EndB=17178971;Parent=SYN101;VarType=ShV;DupType=.
ch09	14161528	SNP88065	C	A	.	PASS	END=14161528;ChrB=ch09;StartB=17179034;EndB=17179034;Parent=SYN101;VarType=ShV;DupType=.
ch09	14161531	SNP88066	C	G	.	PASS	END=14161531;ChrB=ch09;StartB=17179037;EndB=17179037;Parent=SYN101;VarType=ShV;DupType=.
ch09	14161559	SNP88067	C	T	.	PASS	END=14161559;ChrB=ch09;StartB=17179065;EndB=17179065;Parent=SYN101;VarType=ShV;DupType=.
ch09	14161575	SNP88068	G	C	.	PASS	END=14161575;ChrB=ch09;StartB=17179081;EndB=17179081;Parent=SYN101;VarType=ShV;DupType=.
ch09	14161581	SNP88069	G	C	.	PASS	END=14161581;ChrB=ch09;StartB=17179087;EndB=17179087;Parent=SYN101;VarType=ShV;DupType=.
ch09	14161622	SNP88070	T	C	.	PASS	END=14161622;ChrB=ch09;StartB=17179128;EndB=17179128;Parent=SYN101;VarType=ShV;DupType=.
ch09	14161644	SNP88071	T	C	.	PASS	END=14161644;ChrB=ch09;StartB=17179150;EndB=17179150;Parent=SYN101;VarType=ShV;DupType=.
ch09	14161648	INS88072	A	AGCTAC	.	PASS	END=14161648;ChrB=ch09;StartB=17179154;EndB=17179159;Parent=SYN101;VarType=ShV;DupType=.
ch09	14161658	SNP88073	G	A	.	PASS	END=14161658;ChrB=ch09;StartB=17179169;EndB=17179169;Parent=SYN101;VarType=ShV;DupType=.
ch09	14161738	SNP88074	T	A	.	PASS	END=14161738;ChrB=ch09;StartB=17179249;EndB=17179249;Parent=SYN101;VarType=ShV;DupType=.
ch09	14161757	SNP88075	G	T	.	PASS	END=14161757;ChrB=ch09;StartB=17179268;EndB=17179268;Parent=SYN101;VarType=ShV;DupType=.
ch09	14161781	SNP88076	C	T	.	PASS	END=14161781;ChrB=ch09;StartB=17179292;EndB=17179292;Parent=SYN101;VarType=ShV;DupType=.
ch09	14161782	SNP88077	A	G	.	PASS	END=14161782;ChrB=ch09;StartB=17179293;EndB=17179293;Parent=SYN101;VarType=ShV;DupType=.
ch09	14161785	SNP88078	C	A	.	PASS	END=14161785;ChrB=ch09;StartB=17179296;EndB=17179296;Parent=SYN101;VarType=ShV;DupType=.
ch09	14161838	SNP88079	C	A	.	PASS	END=14161838;ChrB=ch09;StartB=17179349;EndB=17179349;Parent=SYN101;VarType=ShV;DupType=.
ch09	14161839	SNP88080	A	G	.	PASS	END=14161839;ChrB=ch09;StartB=17179350;EndB=17179350;Parent=SYN101;VarType=ShV;DupType=.
ch09	14161840	SNP88081	T	A	.	PASS	END=14161840;ChrB=ch09;StartB=17179351;EndB=17179351;Parent=SYN101;VarType=ShV;DupType=.
ch09	14161936	SNP88082	G	C	.	PASS	END=14161936;ChrB=ch09;StartB=17179447;EndB=17179447;Parent=SYN101;VarType=ShV;DupType=.
ch09	14161937	SNP88083	T	G	.	PASS	END=14161937;ChrB=ch09;StartB=17179448;EndB=17179448;Parent=SYN101;VarType=ShV;DupType=.
ch09	14161964	SNP88084	C	T	.	PASS	END=14161964;ChrB=ch09;StartB=17179475;EndB=17179475;Parent=SYN101;VarType=ShV;DupType=.
ch09	14162023	SNP88085	G	A	.	PASS	END=14162023;ChrB=ch09;StartB=17179534;EndB=17179534;Parent=SYN101;VarType=ShV;DupType=.
ch09	14162029	SNP88086	G	T	.	PASS	END=14162029;ChrB=ch09;StartB=17179540;EndB=17179540;Parent=SYN101;VarType=ShV;DupType=.
ch09	14162082	SNP88087	A	C	.	PASS	END=14162082;ChrB=ch09;StartB=17179593;EndB=17179593;Parent=SYN101;VarType=ShV;DupType=.
ch09	14162089	SNP88088	G	T	.	PASS	END=14162089;ChrB=ch09;StartB=17179600;EndB=17179600;Parent=SYN101;VarType=ShV;DupType=.
ch09	14162165	DEL88089	ACTT	A	.	PASS	END=14162168;ChrB=ch09;StartB=17179676;EndB=17179676;Parent=SYN101;VarType=ShV;DupType=.
ch09	14162180	SNP88090	G	A	.	PASS	END=14162180;ChrB=ch09;StartB=17179688;EndB=17179688;Parent=SYN101;VarType=ShV;DupType=.
ch09	14162186	SNP88091	G	T	.	PASS	END=14162186;ChrB=ch09;StartB=17179694;EndB=17179694;Parent=SYN101;VarType=ShV;DupType=.
ch09	14162201	SNP88092	G	A	.	PASS	END=14162201;ChrB=ch09;StartB=17179709;EndB=17179709;Parent=SYN101;VarType=ShV;DupType=.
ch09	14162210	SNP88093	T	G	.	PASS	END=14162210;ChrB=ch09;StartB=17179718;EndB=17179718;Parent=SYN101;VarType=ShV;DupType=.
ch09	14162222	SNP88094	G	A	.	PASS	END=14162222;ChrB=ch09;StartB=17179730;EndB=17179730;Parent=SYN101;VarType=ShV;DupType=.
ch09	14162279	SNP88095	G	A	.	PASS	END=14162279;ChrB=ch09;StartB=17179787;EndB=17179787;Parent=SYN101;VarType=ShV;DupType=.
ch09	14162288	SNP88096	A	C	.	PASS	END=14162288;ChrB=ch09;StartB=17179796;EndB=17179796;Parent=SYN101;VarType=ShV;DupType=.
ch09	14162289	SNP88097	G	A	.	PASS	END=14162289;ChrB=ch09;StartB=17179797;EndB=17179797;Parent=SYN101;VarType=ShV;DupType=.
ch09	14162306	SNP88098	T	G	.	PASS	END=14162306;ChrB=ch09;StartB=17179814;EndB=17179814;Parent=SYN101;VarType=ShV;DupType=.
ch09	14162326	SNP88099	G	A	.	PASS	END=14162326;ChrB=ch09;StartB=17179834;EndB=17179834;Parent=SYN101;VarType=ShV;DupType=.
ch09	14162329	SNP88100	A	G	.	PASS	END=14162329;ChrB=ch09;StartB=17179837;EndB=17179837;Parent=SYN101;VarType=ShV;DupType=.
ch09	14162353	SNP88101	T	A	.	PASS	END=14162353;ChrB=ch09;StartB=17179861;EndB=17179861;Parent=SYN101;VarType=ShV;DupType=.
ch09	14162379	DEL88102	CA	C	.	PASS	END=14162380;ChrB=ch09;StartB=17179887;EndB=17179887;Parent=SYN101;VarType=ShV;DupType=.
ch09	14162398	SNP88103	C	T	.	PASS	END=14162398;ChrB=ch09;StartB=17179905;EndB=17179905;Parent=SYN101;VarType=ShV;DupType=.
ch09	14162404	SNP88104	G	A	.	PASS	END=14162404;ChrB=ch09;StartB=17179911;EndB=17179911;Parent=SYN101;VarType=ShV;DupType=.
ch09	14162439	SNP88105	A	G	.	PASS	END=14162439;ChrB=ch09;StartB=17179946;EndB=17179946;Parent=SYN101;VarType=ShV;DupType=.
ch09	14162459	SNP88106	G	A	.	PASS	END=14162459;ChrB=ch09;StartB=17179966;EndB=17179966;Parent=SYN101;VarType=ShV;DupType=.
ch09	14162479	SNP88107	A	C	.	PASS	END=14162479;ChrB=ch09;StartB=17179986;EndB=17179986;Parent=SYN101;VarType=ShV;DupType=.
ch09	14162490	SNP88108	T	C	.	PASS	END=14162490;ChrB=ch09;StartB=17179997;EndB=17179997;Parent=SYN101;VarType=ShV;DupType=.
ch09	14162491	SNP88109	A	C	.	PASS	END=14162491;ChrB=ch09;StartB=17179998;EndB=17179998;Parent=SYN101;VarType=ShV;DupType=.
ch09	14162521	SNP88110	C	A	.	PASS	END=14162521;ChrB=ch09;StartB=17180028;EndB=17180028;Parent=SYN101;VarType=ShV;DupType=.
ch09	14162533	SNP88111	A	G	.	PASS	END=14162533;ChrB=ch09;StartB=17180040;EndB=17180040;Parent=SYN101;VarType=ShV;DupType=.
ch09	14162534	SNP88112	T	A	.	PASS	END=14162534;ChrB=ch09;StartB=17180041;EndB=17180041;Parent=SYN101;VarType=ShV;DupType=.
ch09	14162556	INS88113	T	TA	.	PASS	END=14162556;ChrB=ch09;StartB=17180063;EndB=17180064;Parent=SYN101;VarType=ShV;DupType=.
ch09	14162566	SNP88114	T	A	.	PASS	END=14162566;ChrB=ch09;StartB=17180074;EndB=17180074;Parent=SYN101;VarType=ShV;DupType=.
ch09	14162570	INS88115	C	CA	.	PASS	END=14162570;ChrB=ch09;StartB=17180078;EndB=17180079;Parent=SYN101;VarType=ShV;DupType=.
ch09	14162574	SNP88116	T	A	.	PASS	END=14162574;ChrB=ch09;StartB=17180083;EndB=17180083;Parent=SYN101;VarType=ShV;DupType=.
ch09	14162576	SNP88117	T	C	.	PASS	END=14162576;ChrB=ch09;StartB=17180085;EndB=17180085;Parent=SYN101;VarType=ShV;DupType=.
ch09	14162589	SNP88118	A	C	.	PASS	END=14162589;ChrB=ch09;StartB=17180098;EndB=17180098;Parent=SYN101;VarType=ShV;DupType=.
ch09	14162643	SNP88119	C	G	.	PASS	END=14162643;ChrB=ch09;StartB=17180152;EndB=17180152;Parent=SYN101;VarType=ShV;DupType=.
ch09	14162661	SNP88120	A	G	.	PASS	END=14162661;ChrB=ch09;StartB=17180170;EndB=17180170;Parent=SYN101;VarType=ShV;DupType=.
ch09	14162682	SNP88121	C	A	.	PASS	END=14162682;ChrB=ch09;StartB=17180191;EndB=17180191;Parent=SYN101;VarType=ShV;DupType=.
ch09	14162687	SNP88122	T	A	.	PASS	END=14162687;ChrB=ch09;StartB=17180196;EndB=17180196;Parent=SYN101;VarType=ShV;DupType=.
ch09	14162689	DEL88123	TA	T	.	PASS	END=14162690;ChrB=ch09;StartB=17180198;EndB=17180198;Parent=SYN101;VarType=ShV;DupType=.
ch09	14162703	SNP88124	A	C	.	PASS	END=14162703;ChrB=ch09;StartB=17180211;EndB=17180211;Parent=SYN101;VarType=ShV;DupType=.
ch09	14162713	SNP88125	G	A	.	PASS	END=14162713;ChrB=ch09;StartB=17180221;EndB=17180221;Parent=SYN101;VarType=ShV;DupType=.
ch09	14162759	SNP88126	T	C	.	PASS	END=14162759;ChrB=ch09;StartB=17180267;EndB=17180267;Parent=SYN101;VarType=ShV;DupType=.
ch09	14162799	SNP88127	G	T	.	PASS	END=14162799;ChrB=ch09;StartB=17180307;EndB=17180307;Parent=SYN101;VarType=ShV;DupType=.
ch09	14162810	INS88128	A	AG	.	PASS	END=14162810;ChrB=ch09;StartB=17180318;EndB=17180319;Parent=SYN101;VarType=ShV;DupType=.
ch09	14162813	SNP88129	T	G	.	PASS	END=14162813;ChrB=ch09;StartB=17180322;EndB=17180322;Parent=SYN101;VarType=ShV;DupType=.
ch09	14162836	SNP88130	C	G	.	PASS	END=14162836;ChrB=ch09;StartB=17180345;EndB=17180345;Parent=SYN101;VarType=ShV;DupType=.
ch09	14162854	SNP88131	A	T	.	PASS	END=14162854;ChrB=ch09;StartB=17180363;EndB=17180363;Parent=SYN101;VarType=ShV;DupType=.
ch09	14162909	SNP88132	G	A	.	PASS	END=14162909;ChrB=ch09;StartB=17180418;EndB=17180418;Parent=SYN101;VarType=ShV;DupType=.
ch09	14163024	SNP88133	C	A	.	PASS	END=14163024;ChrB=ch09;StartB=17180533;EndB=17180533;Parent=SYN101;VarType=ShV;DupType=.
ch09	14163063	SNP88134	G	A	.	PASS	END=14163063;ChrB=ch09;StartB=17180572;EndB=17180572;Parent=SYN101;VarType=ShV;DupType=.
ch09	14163083	SNP88135	A	G	.	PASS	END=14163083;ChrB=ch09;StartB=17180592;EndB=17180592;Parent=SYN101;VarType=ShV;DupType=.
ch09	14163089	SNP88136	G	C	.	PASS	END=14163089;ChrB=ch09;StartB=17180598;EndB=17180598;Parent=SYN101;VarType=ShV;DupType=.
ch09	14163091	SNP88137	C	T	.	PASS	END=14163091;ChrB=ch09;StartB=17180600;EndB=17180600;Parent=SYN101;VarType=ShV;DupType=.
ch09	14163096	SNP88138	G	C	.	PASS	END=14163096;ChrB=ch09;StartB=17180605;EndB=17180605;Parent=SYN101;VarType=ShV;DupType=.
ch09	14163115	SNP88139	A	G	.	PASS	END=14163115;ChrB=ch09;StartB=17180624;EndB=17180624;Parent=SYN101;VarType=ShV;DupType=.
ch09	14163117	SNP88140	A	G	.	PASS	END=14163117;ChrB=ch09;StartB=17180626;EndB=17180626;Parent=SYN101;VarType=ShV;DupType=.
ch09	14163141	SNP88141	T	G	.	PASS	END=14163141;ChrB=ch09;StartB=17180650;EndB=17180650;Parent=SYN101;VarType=ShV;DupType=.
ch09	14163169	SNP88142	T	C	.	PASS	END=14163169;ChrB=ch09;StartB=17180678;EndB=17180678;Parent=SYN101;VarType=ShV;DupType=.
ch09	14163179	SNP88143	C	A	.	PASS	END=14163179;ChrB=ch09;StartB=17180688;EndB=17180688;Parent=SYN101;VarType=ShV;DupType=.
ch09	14163226	SNP88144	T	G	.	PASS	END=14163226;ChrB=ch09;StartB=17180735;EndB=17180735;Parent=SYN101;VarType=ShV;DupType=.
ch09	14163229	SNP88145	C	G	.	PASS	END=14163229;ChrB=ch09;StartB=17180738;EndB=17180738;Parent=SYN101;VarType=ShV;DupType=.
ch09	14163230	SNP88146	A	T	.	PASS	END=14163230;ChrB=ch09;StartB=17180739;EndB=17180739;Parent=SYN101;VarType=ShV;DupType=.
ch09	14163232	SNP88147	T	A	.	PASS	END=14163232;ChrB=ch09;StartB=17180741;EndB=17180741;Parent=SYN101;VarType=ShV;DupType=.
ch09	14163244	SNP88148	A	G	.	PASS	END=14163244;ChrB=ch09;StartB=17180753;EndB=17180753;Parent=SYN101;VarType=ShV;DupType=.
ch09	14163291	SNP88149	C	T	.	PASS	END=14163291;ChrB=ch09;StartB=17180800;EndB=17180800;Parent=SYN101;VarType=ShV;DupType=.
ch09	14163297	SNP88150	C	T	.	PASS	END=14163297;ChrB=ch09;StartB=17180806;EndB=17180806;Parent=SYN101;VarType=ShV;DupType=.
ch09	14163298	SNP88151	G	T	.	PASS	END=14163298;ChrB=ch09;StartB=17180807;EndB=17180807;Parent=SYN101;VarType=ShV;DupType=.
ch09	14163314	SNP88152	G	T	.	PASS	END=14163314;ChrB=ch09;StartB=17180823;EndB=17180823;Parent=SYN101;VarType=ShV;DupType=.
ch09	14163364	SNP88153	A	T	.	PASS	END=14163364;ChrB=ch09;StartB=17180873;EndB=17180873;Parent=SYN101;VarType=ShV;DupType=.
ch09	14163371	SNP88154	T	G	.	PASS	END=14163371;ChrB=ch09;StartB=17180880;EndB=17180880;Parent=SYN101;VarType=ShV;DupType=.
ch09	14163444	SNP88155	A	C	.	PASS	END=14163444;ChrB=ch09;StartB=17180953;EndB=17180953;Parent=SYN101;VarType=ShV;DupType=.
ch09	14163451	SNP88156	T	C	.	PASS	END=14163451;ChrB=ch09;StartB=17180960;EndB=17180960;Parent=SYN101;VarType=ShV;DupType=.
ch09	14163457	SNP88157	T	G	.	PASS	END=14163457;ChrB=ch09;StartB=17180966;EndB=17180966;Parent=SYN101;VarType=ShV;DupType=.
ch09	14163479	SNP88158	C	G	.	PASS	END=14163479;ChrB=ch09;StartB=17180988;EndB=17180988;Parent=SYN101;VarType=ShV;DupType=.
ch09	14163488	SNP88159	A	G	.	PASS	END=14163488;ChrB=ch09;StartB=17180997;EndB=17180997;Parent=SYN101;VarType=ShV;DupType=.
ch09	14163522	SNP88160	T	A	.	PASS	END=14163522;ChrB=ch09;StartB=17181031;EndB=17181031;Parent=SYN101;VarType=ShV;DupType=.
ch09	14163529	SNP88161	C	A	.	PASS	END=14163529;ChrB=ch09;StartB=17181038;EndB=17181038;Parent=SYN101;VarType=ShV;DupType=.
ch09	14163565	SNP88162	T	G	.	PASS	END=14163565;ChrB=ch09;StartB=17181074;EndB=17181074;Parent=SYN101;VarType=ShV;DupType=.
ch09	14163619	SNP88163	C	A	.	PASS	END=14163619;ChrB=ch09;StartB=17181128;EndB=17181128;Parent=SYN101;VarType=ShV;DupType=.
ch09	14163620	SNP88164	A	T	.	PASS	END=14163620;ChrB=ch09;StartB=17181129;EndB=17181129;Parent=SYN101;VarType=ShV;DupType=.
ch09	14163634	SNP88165	T	C	.	PASS	END=14163634;ChrB=ch09;StartB=17181143;EndB=17181143;Parent=SYN101;VarType=ShV;DupType=.
ch09	14163647	SNP88166	A	T	.	PASS	END=14163647;ChrB=ch09;StartB=17181156;EndB=17181156;Parent=SYN101;VarType=ShV;DupType=.
ch09	14163725	SNP88167	T	A	.	PASS	END=14163725;ChrB=ch09;StartB=17181234;EndB=17181234;Parent=SYN101;VarType=ShV;DupType=.
ch09	14163745	SNP88168	A	G	.	PASS	END=14163745;ChrB=ch09;StartB=17181254;EndB=17181254;Parent=SYN101;VarType=ShV;DupType=.
ch09	14163748	DEL88169	ATT	A	.	PASS	END=14163750;ChrB=ch09;StartB=17181257;EndB=17181257;Parent=SYN101;VarType=ShV;DupType=.
ch09	14163761	SNP88170	C	G	.	PASS	END=14163761;ChrB=ch09;StartB=17181268;EndB=17181268;Parent=SYN101;VarType=ShV;DupType=.
ch09	14163772	SNP88171	A	G	.	PASS	END=14163772;ChrB=ch09;StartB=17181279;EndB=17181279;Parent=SYN101;VarType=ShV;DupType=.
ch09	14163775	SNP88172	A	G	.	PASS	END=14163775;ChrB=ch09;StartB=17181282;EndB=17181282;Parent=SYN101;VarType=ShV;DupType=.
ch09	14163805	SNP88173	A	C	.	PASS	END=14163805;ChrB=ch09;StartB=17181312;EndB=17181312;Parent=SYN101;VarType=ShV;DupType=.
ch09	14163820	SNP88174	G	C	.	PASS	END=14163820;ChrB=ch09;StartB=17181327;EndB=17181327;Parent=SYN101;VarType=ShV;DupType=.
ch09	14163881	SNP88175	T	C	.	PASS	END=14163881;ChrB=ch09;StartB=17181388;EndB=17181388;Parent=SYN101;VarType=ShV;DupType=.
ch09	14163899	SNP88176	C	G	.	PASS	END=14163899;ChrB=ch09;StartB=17181406;EndB=17181406;Parent=SYN101;VarType=ShV;DupType=.
ch09	14163938	INS88177	A	AT	.	PASS	END=14163938;ChrB=ch09;StartB=17181445;EndB=17181446;Parent=SYN101;VarType=ShV;DupType=.
ch09	14163963	SNP88178	T	A	.	PASS	END=14163963;ChrB=ch09;StartB=17181471;EndB=17181471;Parent=SYN101;VarType=ShV;DupType=.
ch09	14163989	SNP88179	A	C	.	PASS	END=14163989;ChrB=ch09;StartB=17181497;EndB=17181497;Parent=SYN101;VarType=ShV;DupType=.
ch09	14164031	HDR406	N	<HDR>	.	PASS	END=14164183;ChrB=ch09;StartB=17181539;EndB=17181724;Parent=SYN101;VarType=ShV;DupType=.
ch09	14164184	SYNAL458	N	<SYNAL>	.	PASS	END=14167800;ChrB=ch09;StartB=17181725;EndB=17185336;Parent=SYN101;VarType=.;DupType=.
ch09	14164212	INS88180	T	TG	.	PASS	END=14164212;ChrB=ch09;StartB=17181753;EndB=17181754;Parent=SYN101;VarType=ShV;DupType=.
ch09	14164218	SNP88181	C	A	.	PASS	END=14164218;ChrB=ch09;StartB=17181760;EndB=17181760;Parent=SYN101;VarType=ShV;DupType=.
ch09	14164233	SNP88182	T	C	.	PASS	END=14164233;ChrB=ch09;StartB=17181775;EndB=17181775;Parent=SYN101;VarType=ShV;DupType=.
ch09	14164268	SNP88183	G	A	.	PASS	END=14164268;ChrB=ch09;StartB=17181810;EndB=17181810;Parent=SYN101;VarType=ShV;DupType=.
ch09	14164316	DEL88184	AT	A	.	PASS	END=14164317;ChrB=ch09;StartB=17181858;EndB=17181858;Parent=SYN101;VarType=ShV;DupType=.
ch09	14164329	SNP88185	C	T	.	PASS	END=14164329;ChrB=ch09;StartB=17181870;EndB=17181870;Parent=SYN101;VarType=ShV;DupType=.
ch09	14164333	SNP88186	T	G	.	PASS	END=14164333;ChrB=ch09;StartB=17181874;EndB=17181874;Parent=SYN101;VarType=ShV;DupType=.
ch09	14164337	SNP88187	T	C	.	PASS	END=14164337;ChrB=ch09;StartB=17181878;EndB=17181878;Parent=SYN101;VarType=ShV;DupType=.
ch09	14164350	SNP88188	T	A	.	PASS	END=14164350;ChrB=ch09;StartB=17181891;EndB=17181891;Parent=SYN101;VarType=ShV;DupType=.
ch09	14164365	SNP88189	A	G	.	PASS	END=14164365;ChrB=ch09;StartB=17181906;EndB=17181906;Parent=SYN101;VarType=ShV;DupType=.
ch09	14164374	SNP88190	T	C	.	PASS	END=14164374;ChrB=ch09;StartB=17181915;EndB=17181915;Parent=SYN101;VarType=ShV;DupType=.
ch09	14164387	DEL88191	AG	A	.	PASS	END=14164388;ChrB=ch09;StartB=17181928;EndB=17181928;Parent=SYN101;VarType=ShV;DupType=.
ch09	14164409	SNP88192	A	G	.	PASS	END=14164409;ChrB=ch09;StartB=17181949;EndB=17181949;Parent=SYN101;VarType=ShV;DupType=.
ch09	14164453	SNP88193	A	T	.	PASS	END=14164453;ChrB=ch09;StartB=17181993;EndB=17181993;Parent=SYN101;VarType=ShV;DupType=.
ch09	14164480	SNP88194	G	T	.	PASS	END=14164480;ChrB=ch09;StartB=17182020;EndB=17182020;Parent=SYN101;VarType=ShV;DupType=.
ch09	14164521	SNP88195	A	C	.	PASS	END=14164521;ChrB=ch09;StartB=17182061;EndB=17182061;Parent=SYN101;VarType=ShV;DupType=.
ch09	14164535	SNP88196	T	C	.	PASS	END=14164535;ChrB=ch09;StartB=17182075;EndB=17182075;Parent=SYN101;VarType=ShV;DupType=.
ch09	14164554	SNP88197	T	A	.	PASS	END=14164554;ChrB=ch09;StartB=17182094;EndB=17182094;Parent=SYN101;VarType=ShV;DupType=.
ch09	14164555	SNP88198	G	T	.	PASS	END=14164555;ChrB=ch09;StartB=17182095;EndB=17182095;Parent=SYN101;VarType=ShV;DupType=.
ch09	14164562	SNP88199	A	C	.	PASS	END=14164562;ChrB=ch09;StartB=17182102;EndB=17182102;Parent=SYN101;VarType=ShV;DupType=.
ch09	14164572	SNP88200	G	C	.	PASS	END=14164572;ChrB=ch09;StartB=17182112;EndB=17182112;Parent=SYN101;VarType=ShV;DupType=.
ch09	14164612	SNP88201	T	A	.	PASS	END=14164612;ChrB=ch09;StartB=17182152;EndB=17182152;Parent=SYN101;VarType=ShV;DupType=.
ch09	14164653	SNP88202	G	T	.	PASS	END=14164653;ChrB=ch09;StartB=17182193;EndB=17182193;Parent=SYN101;VarType=ShV;DupType=.
ch09	14164678	DEL88203	CA	C	.	PASS	END=14164679;ChrB=ch09;StartB=17182218;EndB=17182218;Parent=SYN101;VarType=ShV;DupType=.
ch09	14164744	SNP88204	T	C	.	PASS	END=14164744;ChrB=ch09;StartB=17182283;EndB=17182283;Parent=SYN101;VarType=ShV;DupType=.
ch09	14164756	SNP88205	G	T	.	PASS	END=14164756;ChrB=ch09;StartB=17182295;EndB=17182295;Parent=SYN101;VarType=ShV;DupType=.
ch09	14164761	SNP88206	A	G	.	PASS	END=14164761;ChrB=ch09;StartB=17182300;EndB=17182300;Parent=SYN101;VarType=ShV;DupType=.
ch09	14164804	SNP88207	A	G	.	PASS	END=14164804;ChrB=ch09;StartB=17182343;EndB=17182343;Parent=SYN101;VarType=ShV;DupType=.
ch09	14164868	SNP88208	A	G	.	PASS	END=14164868;ChrB=ch09;StartB=17182407;EndB=17182407;Parent=SYN101;VarType=ShV;DupType=.
ch09	14164870	SNP88209	A	T	.	PASS	END=14164870;ChrB=ch09;StartB=17182409;EndB=17182409;Parent=SYN101;VarType=ShV;DupType=.
ch09	14164919	SNP88210	G	A	.	PASS	END=14164919;ChrB=ch09;StartB=17182458;EndB=17182458;Parent=SYN101;VarType=ShV;DupType=.
ch09	14164968	INS88211	G	GTC	.	PASS	END=14164968;ChrB=ch09;StartB=17182507;EndB=17182509;Parent=SYN101;VarType=ShV;DupType=.
ch09	14165000	SNP88212	T	C	.	PASS	END=14165000;ChrB=ch09;StartB=17182541;EndB=17182541;Parent=SYN101;VarType=ShV;DupType=.
ch09	14165044	SNP88213	G	A	.	PASS	END=14165044;ChrB=ch09;StartB=17182585;EndB=17182585;Parent=SYN101;VarType=ShV;DupType=.
ch09	14165052	SNP88214	A	C	.	PASS	END=14165052;ChrB=ch09;StartB=17182593;EndB=17182593;Parent=SYN101;VarType=ShV;DupType=.
ch09	14165067	SNP88215	A	T	.	PASS	END=14165067;ChrB=ch09;StartB=17182608;EndB=17182608;Parent=SYN101;VarType=ShV;DupType=.
ch09	14165068	SNP88216	C	T	.	PASS	END=14165068;ChrB=ch09;StartB=17182609;EndB=17182609;Parent=SYN101;VarType=ShV;DupType=.
ch09	14165121	SNP88217	G	A	.	PASS	END=14165121;ChrB=ch09;StartB=17182662;EndB=17182662;Parent=SYN101;VarType=ShV;DupType=.
ch09	14165123	DEL88218	ATT	A	.	PASS	END=14165125;ChrB=ch09;StartB=17182664;EndB=17182664;Parent=SYN101;VarType=ShV;DupType=.
ch09	14165192	INS88219	G	GTTTTTTGTTTTTTA	.	PASS	END=14165192;ChrB=ch09;StartB=17182731;EndB=17182745;Parent=SYN101;VarType=ShV;DupType=.
ch09	14165249	SNP88220	C	G	.	PASS	END=14165249;ChrB=ch09;StartB=17182802;EndB=17182802;Parent=SYN101;VarType=ShV;DupType=.
ch09	14165260	SNP88221	T	C	.	PASS	END=14165260;ChrB=ch09;StartB=17182813;EndB=17182813;Parent=SYN101;VarType=ShV;DupType=.
ch09	14165292	SNP88222	A	G	.	PASS	END=14165292;ChrB=ch09;StartB=17182845;EndB=17182845;Parent=SYN101;VarType=ShV;DupType=.
ch09	14165294	SNP88223	G	C	.	PASS	END=14165294;ChrB=ch09;StartB=17182847;EndB=17182847;Parent=SYN101;VarType=ShV;DupType=.
ch09	14165309	INS88224	T	TG	.	PASS	END=14165309;ChrB=ch09;StartB=17182862;EndB=17182863;Parent=SYN101;VarType=ShV;DupType=.
ch09	14165360	SNP88225	G	T	.	PASS	END=14165360;ChrB=ch09;StartB=17182914;EndB=17182914;Parent=SYN101;VarType=ShV;DupType=.
ch09	14165376	SNP88226	G	T	.	PASS	END=14165376;ChrB=ch09;StartB=17182930;EndB=17182930;Parent=SYN101;VarType=ShV;DupType=.
ch09	14165415	SNP88227	G	C	.	PASS	END=14165415;ChrB=ch09;StartB=17182969;EndB=17182969;Parent=SYN101;VarType=ShV;DupType=.
ch09	14165471	SNP88228	C	G	.	PASS	END=14165471;ChrB=ch09;StartB=17183025;EndB=17183025;Parent=SYN101;VarType=ShV;DupType=.
ch09	14165483	DEL88229	TA	T	.	PASS	END=14165484;ChrB=ch09;StartB=17183037;EndB=17183037;Parent=SYN101;VarType=ShV;DupType=.
ch09	14165488	SNP88230	G	A	.	PASS	END=14165488;ChrB=ch09;StartB=17183041;EndB=17183041;Parent=SYN101;VarType=ShV;DupType=.
ch09	14165494	SNP88231	C	A	.	PASS	END=14165494;ChrB=ch09;StartB=17183047;EndB=17183047;Parent=SYN101;VarType=ShV;DupType=.
ch09	14165497	SNP88232	G	A	.	PASS	END=14165497;ChrB=ch09;StartB=17183050;EndB=17183050;Parent=SYN101;VarType=ShV;DupType=.
ch09	14165521	SNP88233	A	T	.	PASS	END=14165521;ChrB=ch09;StartB=17183074;EndB=17183074;Parent=SYN101;VarType=ShV;DupType=.
ch09	14165526	SNP88234	A	C	.	PASS	END=14165526;ChrB=ch09;StartB=17183079;EndB=17183079;Parent=SYN101;VarType=ShV;DupType=.
ch09	14165535	SNP88235	A	G	.	PASS	END=14165535;ChrB=ch09;StartB=17183088;EndB=17183088;Parent=SYN101;VarType=ShV;DupType=.
ch09	14165562	SNP88236	A	C	.	PASS	END=14165562;ChrB=ch09;StartB=17183115;EndB=17183115;Parent=SYN101;VarType=ShV;DupType=.
ch09	14165583	DEL88237	CA	C	.	PASS	END=14165584;ChrB=ch09;StartB=17183136;EndB=17183136;Parent=SYN101;VarType=ShV;DupType=.
ch09	14165604	SNP88238	A	T	.	PASS	END=14165604;ChrB=ch09;StartB=17183156;EndB=17183156;Parent=SYN101;VarType=ShV;DupType=.
ch09	14165620	SNP88239	C	T	.	PASS	END=14165620;ChrB=ch09;StartB=17183172;EndB=17183172;Parent=SYN101;VarType=ShV;DupType=.
ch09	14165630	SNP88240	A	C	.	PASS	END=14165630;ChrB=ch09;StartB=17183182;EndB=17183182;Parent=SYN101;VarType=ShV;DupType=.
ch09	14165728	SNP88241	T	G	.	PASS	END=14165728;ChrB=ch09;StartB=17183280;EndB=17183280;Parent=SYN101;VarType=ShV;DupType=.
ch09	14165753	SNP88242	G	C	.	PASS	END=14165753;ChrB=ch09;StartB=17183305;EndB=17183305;Parent=SYN101;VarType=ShV;DupType=.
ch09	14165758	SNP88243	A	C	.	PASS	END=14165758;ChrB=ch09;StartB=17183310;EndB=17183310;Parent=SYN101;VarType=ShV;DupType=.
ch09	14165848	SNP88244	T	C	.	PASS	END=14165848;ChrB=ch09;StartB=17183400;EndB=17183400;Parent=SYN101;VarType=ShV;DupType=.
ch09	14165853	SNP88245	T	C	.	PASS	END=14165853;ChrB=ch09;StartB=17183405;EndB=17183405;Parent=SYN101;VarType=ShV;DupType=.
ch09	14165864	SNP88246	C	A	.	PASS	END=14165864;ChrB=ch09;StartB=17183416;EndB=17183416;Parent=SYN101;VarType=ShV;DupType=.
ch09	14165883	SNP88247	G	A	.	PASS	END=14165883;ChrB=ch09;StartB=17183435;EndB=17183435;Parent=SYN101;VarType=ShV;DupType=.
ch09	14165905	SNP88248	G	T	.	PASS	END=14165905;ChrB=ch09;StartB=17183457;EndB=17183457;Parent=SYN101;VarType=ShV;DupType=.
ch09	14165938	SNP88249	T	G	.	PASS	END=14165938;ChrB=ch09;StartB=17183490;EndB=17183490;Parent=SYN101;VarType=ShV;DupType=.
ch09	14165953	SNP88250	G	T	.	PASS	END=14165953;ChrB=ch09;StartB=17183505;EndB=17183505;Parent=SYN101;VarType=ShV;DupType=.
ch09	14165979	SNP88251	C	T	.	PASS	END=14165979;ChrB=ch09;StartB=17183531;EndB=17183531;Parent=SYN101;VarType=ShV;DupType=.
ch09	14166005	SNP88252	A	C	.	PASS	END=14166005;ChrB=ch09;StartB=17183557;EndB=17183557;Parent=SYN101;VarType=ShV;DupType=.
ch09	14166011	SNP88253	G	T	.	PASS	END=14166011;ChrB=ch09;StartB=17183563;EndB=17183563;Parent=SYN101;VarType=ShV;DupType=.
ch09	14166022	SNP88254	C	T	.	PASS	END=14166022;ChrB=ch09;StartB=17183574;EndB=17183574;Parent=SYN101;VarType=ShV;DupType=.
ch09	14166041	SNP88255	G	A	.	PASS	END=14166041;ChrB=ch09;StartB=17183593;EndB=17183593;Parent=SYN101;VarType=ShV;DupType=.
ch09	14166061	SNP88256	T	G	.	PASS	END=14166061;ChrB=ch09;StartB=17183613;EndB=17183613;Parent=SYN101;VarType=ShV;DupType=.
ch09	14166075	SNP88257	G	C	.	PASS	END=14166075;ChrB=ch09;StartB=17183627;EndB=17183627;Parent=SYN101;VarType=ShV;DupType=.
ch09	14166098	SNP88258	C	A	.	PASS	END=14166098;ChrB=ch09;StartB=17183650;EndB=17183650;Parent=SYN101;VarType=ShV;DupType=.
ch09	14166169	SNP88259	T	C	.	PASS	END=14166169;ChrB=ch09;StartB=17183721;EndB=17183721;Parent=SYN101;VarType=ShV;DupType=.
ch09	14166216	SNP88260	G	T	.	PASS	END=14166216;ChrB=ch09;StartB=17183768;EndB=17183768;Parent=SYN101;VarType=ShV;DupType=.
ch09	14166272	SNP88261	G	C	.	PASS	END=14166272;ChrB=ch09;StartB=17183824;EndB=17183824;Parent=SYN101;VarType=ShV;DupType=.
ch09	14166292	SNP88262	A	T	.	PASS	END=14166292;ChrB=ch09;StartB=17183844;EndB=17183844;Parent=SYN101;VarType=ShV;DupType=.
ch09	14166337	SNP88263	C	T	.	PASS	END=14166337;ChrB=ch09;StartB=17183889;EndB=17183889;Parent=SYN101;VarType=ShV;DupType=.
ch09	14166351	DEL88264	AGT	A	.	PASS	END=14166353;ChrB=ch09;StartB=17183903;EndB=17183903;Parent=SYN101;VarType=ShV;DupType=.
ch09	14166354	SNP88265	T	A	.	PASS	END=14166354;ChrB=ch09;StartB=17183904;EndB=17183904;Parent=SYN101;VarType=ShV;DupType=.
ch09	14166362	SNP88266	G	A	.	PASS	END=14166362;ChrB=ch09;StartB=17183912;EndB=17183912;Parent=SYN101;VarType=ShV;DupType=.
ch09	14166366	SNP88267	T	C	.	PASS	END=14166366;ChrB=ch09;StartB=17183916;EndB=17183916;Parent=SYN101;VarType=ShV;DupType=.
ch09	14166505	SNP88268	C	T	.	PASS	END=14166505;ChrB=ch09;StartB=17184055;EndB=17184055;Parent=SYN101;VarType=ShV;DupType=.
ch09	14166546	SNP88269	T	C	.	PASS	END=14166546;ChrB=ch09;StartB=17184096;EndB=17184096;Parent=SYN101;VarType=ShV;DupType=.
ch09	14166553	DEL88270	GT	G	.	PASS	END=14166554;ChrB=ch09;StartB=17184103;EndB=17184103;Parent=SYN101;VarType=ShV;DupType=.
ch09	14166563	SNP88271	T	C	.	PASS	END=14166563;ChrB=ch09;StartB=17184112;EndB=17184112;Parent=SYN101;VarType=ShV;DupType=.
ch09	14166584	SNP88272	T	G	.	PASS	END=14166584;ChrB=ch09;StartB=17184133;EndB=17184133;Parent=SYN101;VarType=ShV;DupType=.
ch09	14166599	SNP88273	A	G	.	PASS	END=14166599;ChrB=ch09;StartB=17184148;EndB=17184148;Parent=SYN101;VarType=ShV;DupType=.
ch09	14166605	SNP88274	T	G	.	PASS	END=14166605;ChrB=ch09;StartB=17184154;EndB=17184154;Parent=SYN101;VarType=ShV;DupType=.
ch09	14166644	SNP88275	A	T	.	PASS	END=14166644;ChrB=ch09;StartB=17184193;EndB=17184193;Parent=SYN101;VarType=ShV;DupType=.
ch09	14166658	SNP88276	G	A	.	PASS	END=14166658;ChrB=ch09;StartB=17184207;EndB=17184207;Parent=SYN101;VarType=ShV;DupType=.
ch09	14166741	SNP88277	C	T	.	PASS	END=14166741;ChrB=ch09;StartB=17184290;EndB=17184290;Parent=SYN101;VarType=ShV;DupType=.
ch09	14166754	SNP88278	C	A	.	PASS	END=14166754;ChrB=ch09;StartB=17184303;EndB=17184303;Parent=SYN101;VarType=ShV;DupType=.
ch09	14166781	SNP88279	G	T	.	PASS	END=14166781;ChrB=ch09;StartB=17184330;EndB=17184330;Parent=SYN101;VarType=ShV;DupType=.
ch09	14166815	SNP88280	T	A	.	PASS	END=14166815;ChrB=ch09;StartB=17184364;EndB=17184364;Parent=SYN101;VarType=ShV;DupType=.
ch09	14166816	SNP88281	T	C	.	PASS	END=14166816;ChrB=ch09;StartB=17184365;EndB=17184365;Parent=SYN101;VarType=ShV;DupType=.
ch09	14166822	SNP88282	G	T	.	PASS	END=14166822;ChrB=ch09;StartB=17184371;EndB=17184371;Parent=SYN101;VarType=ShV;DupType=.
ch09	14166824	SNP88283	T	G	.	PASS	END=14166824;ChrB=ch09;StartB=17184373;EndB=17184373;Parent=SYN101;VarType=ShV;DupType=.
ch09	14166840	SNP88284	A	G	.	PASS	END=14166840;ChrB=ch09;StartB=17184389;EndB=17184389;Parent=SYN101;VarType=ShV;DupType=.
ch09	14166879	INS88285	A	AG	.	PASS	END=14166879;ChrB=ch09;StartB=17184428;EndB=17184429;Parent=SYN101;VarType=ShV;DupType=.
ch09	14166920	SNP88286	T	C	.	PASS	END=14166920;ChrB=ch09;StartB=17184470;EndB=17184470;Parent=SYN101;VarType=ShV;DupType=.
ch09	14166951	SNP88287	G	A	.	PASS	END=14166951;ChrB=ch09;StartB=17184501;EndB=17184501;Parent=SYN101;VarType=ShV;DupType=.
ch09	14166980	SNP88288	T	C	.	PASS	END=14166980;ChrB=ch09;StartB=17184530;EndB=17184530;Parent=SYN101;VarType=ShV;DupType=.
ch09	14167014	SNP88289	T	C	.	PASS	END=14167014;ChrB=ch09;StartB=17184564;EndB=17184564;Parent=SYN101;VarType=ShV;DupType=.
ch09	14167042	SNP88290	C	T	.	PASS	END=14167042;ChrB=ch09;StartB=17184592;EndB=17184592;Parent=SYN101;VarType=ShV;DupType=.
ch09	14167054	SNP88291	G	A	.	PASS	END=14167054;ChrB=ch09;StartB=17184604;EndB=17184604;Parent=SYN101;VarType=ShV;DupType=.
ch09	14167062	SNP88292	G	T	.	PASS	END=14167062;ChrB=ch09;StartB=17184612;EndB=17184612;Parent=SYN101;VarType=ShV;DupType=.
ch09	14167075	SNP88293	T	G	.	PASS	END=14167075;ChrB=ch09;StartB=17184625;EndB=17184625;Parent=SYN101;VarType=ShV;DupType=.
ch09	14167081	SNP88294	G	T	.	PASS	END=14167081;ChrB=ch09;StartB=17184631;EndB=17184631;Parent=SYN101;VarType=ShV;DupType=.
ch09	14167095	SNP88295	C	T	.	PASS	END=14167095;ChrB=ch09;StartB=17184645;EndB=17184645;Parent=SYN101;VarType=ShV;DupType=.
ch09	14167114	SNP88296	G	T	.	PASS	END=14167114;ChrB=ch09;StartB=17184664;EndB=17184664;Parent=SYN101;VarType=ShV;DupType=.
ch09	14167132	DEL88297	TGGGTCCAAATAC	T	.	PASS	END=14167144;ChrB=ch09;StartB=17184682;EndB=17184682;Parent=SYN101;VarType=ShV;DupType=.
ch09	14167154	SNP88298	T	A	.	PASS	END=14167154;ChrB=ch09;StartB=17184692;EndB=17184692;Parent=SYN101;VarType=ShV;DupType=.
ch09	14167159	SNP88299	G	T	.	PASS	END=14167159;ChrB=ch09;StartB=17184697;EndB=17184697;Parent=SYN101;VarType=ShV;DupType=.
ch09	14167205	SNP88300	G	A	.	PASS	END=14167205;ChrB=ch09;StartB=17184743;EndB=17184743;Parent=SYN101;VarType=ShV;DupType=.
ch09	14167230	SNP88301	A	C	.	PASS	END=14167230;ChrB=ch09;StartB=17184768;EndB=17184768;Parent=SYN101;VarType=ShV;DupType=.
ch09	14167256	SNP88302	T	G	.	PASS	END=14167256;ChrB=ch09;StartB=17184794;EndB=17184794;Parent=SYN101;VarType=ShV;DupType=.
ch09	14167276	DEL88303	AG	A	.	PASS	END=14167277;ChrB=ch09;StartB=17184814;EndB=17184814;Parent=SYN101;VarType=ShV;DupType=.
ch09	14167278	SNP88304	T	A	.	PASS	END=14167278;ChrB=ch09;StartB=17184815;EndB=17184815;Parent=SYN101;VarType=ShV;DupType=.
ch09	14167316	SNP88305	A	G	.	PASS	END=14167316;ChrB=ch09;StartB=17184853;EndB=17184853;Parent=SYN101;VarType=ShV;DupType=.
ch09	14167319	SNP88306	C	T	.	PASS	END=14167319;ChrB=ch09;StartB=17184856;EndB=17184856;Parent=SYN101;VarType=ShV;DupType=.
ch09	14167497	SNP88307	T	A	.	PASS	END=14167497;ChrB=ch09;StartB=17185034;EndB=17185034;Parent=SYN101;VarType=ShV;DupType=.
ch09	14167502	SNP88308	A	G	.	PASS	END=14167502;ChrB=ch09;StartB=17185039;EndB=17185039;Parent=SYN101;VarType=ShV;DupType=.
ch09	14167519	SNP88309	G	A	.	PASS	END=14167519;ChrB=ch09;StartB=17185056;EndB=17185056;Parent=SYN101;VarType=ShV;DupType=.
ch09	14167558	SNP88310	G	A	.	PASS	END=14167558;ChrB=ch09;StartB=17185095;EndB=17185095;Parent=SYN101;VarType=ShV;DupType=.
ch09	14167567	SNP88311	G	C	.	PASS	END=14167567;ChrB=ch09;StartB=17185104;EndB=17185104;Parent=SYN101;VarType=ShV;DupType=.
ch09	14167583	SNP88312	T	C	.	PASS	END=14167583;ChrB=ch09;StartB=17185120;EndB=17185120;Parent=SYN101;VarType=ShV;DupType=.
ch09	14167589	SNP88313	A	C	.	PASS	END=14167589;ChrB=ch09;StartB=17185126;EndB=17185126;Parent=SYN101;VarType=ShV;DupType=.
ch09	14167680	SNP88314	A	T	.	PASS	END=14167680;ChrB=ch09;StartB=17185217;EndB=17185217;Parent=SYN101;VarType=ShV;DupType=.
ch09	14167682	SNP88315	A	G	.	PASS	END=14167682;ChrB=ch09;StartB=17185219;EndB=17185219;Parent=SYN101;VarType=ShV;DupType=.
ch09	14167683	DEL88316	AT	A	.	PASS	END=14167684;ChrB=ch09;StartB=17185220;EndB=17185220;Parent=SYN101;VarType=ShV;DupType=.
ch09	14167719	SNP88317	G	A	.	PASS	END=14167719;ChrB=ch09;StartB=17185255;EndB=17185255;Parent=SYN101;VarType=ShV;DupType=.
ch09	14167724	SNP88318	C	T	.	PASS	END=14167724;ChrB=ch09;StartB=17185260;EndB=17185260;Parent=SYN101;VarType=ShV;DupType=.
ch09	14167750	SNP88319	A	G	.	PASS	END=14167750;ChrB=ch09;StartB=17185286;EndB=17185286;Parent=SYN101;VarType=ShV;DupType=.
ch09	14167754	SNP88320	G	C	.	PASS	END=14167754;ChrB=ch09;StartB=17185290;EndB=17185290;Parent=SYN101;VarType=ShV;DupType=.
ch09	14167801	HDR407	N	<HDR>	.	PASS	END=14212368;ChrB=ch09;StartB=17185337;EndB=17198747;Parent=SYN101;VarType=ShV;DupType=.
ch09	14212369	SYNAL459	N	<SYNAL>	.	PASS	END=14215637;ChrB=ch09;StartB=17198748;EndB=17201917;Parent=SYN101;VarType=.;DupType=.
ch09	14212404	SNP88321	C	A	.	PASS	END=14212404;ChrB=ch09;StartB=17198783;EndB=17198783;Parent=SYN101;VarType=ShV;DupType=.
ch09	14212428	SNP88322	T	G	.	PASS	END=14212428;ChrB=ch09;StartB=17198807;EndB=17198807;Parent=SYN101;VarType=ShV;DupType=.
ch09	14212437	SNP88323	A	G	.	PASS	END=14212437;ChrB=ch09;StartB=17198816;EndB=17198816;Parent=SYN101;VarType=ShV;DupType=.
ch09	14212447	SNP88324	T	C	.	PASS	END=14212447;ChrB=ch09;StartB=17198826;EndB=17198826;Parent=SYN101;VarType=ShV;DupType=.
ch09	14212462	SNP88325	G	T	.	PASS	END=14212462;ChrB=ch09;StartB=17198841;EndB=17198841;Parent=SYN101;VarType=ShV;DupType=.
ch09	14212466	SNP88326	G	T	.	PASS	END=14212466;ChrB=ch09;StartB=17198845;EndB=17198845;Parent=SYN101;VarType=ShV;DupType=.
ch09	14212467	SNP88327	G	C	.	PASS	END=14212467;ChrB=ch09;StartB=17198846;EndB=17198846;Parent=SYN101;VarType=ShV;DupType=.
ch09	14212503	SNP88328	A	G	.	PASS	END=14212503;ChrB=ch09;StartB=17198882;EndB=17198882;Parent=SYN101;VarType=ShV;DupType=.
ch09	14212510	DEL88329	GA	G	.	PASS	END=14212511;ChrB=ch09;StartB=17198889;EndB=17198889;Parent=SYN101;VarType=ShV;DupType=.
ch09	14212516	SNP88330	A	G	.	PASS	END=14212516;ChrB=ch09;StartB=17198894;EndB=17198894;Parent=SYN101;VarType=ShV;DupType=.
ch09	14212520	SNP88331	G	A	.	PASS	END=14212520;ChrB=ch09;StartB=17198898;EndB=17198898;Parent=SYN101;VarType=ShV;DupType=.
ch09	14212526	SNP88332	A	G	.	PASS	END=14212526;ChrB=ch09;StartB=17198904;EndB=17198904;Parent=SYN101;VarType=ShV;DupType=.
ch09	14212527	SNP88333	G	T	.	PASS	END=14212527;ChrB=ch09;StartB=17198905;EndB=17198905;Parent=SYN101;VarType=ShV;DupType=.
ch09	14212618	SNP88334	A	C	.	PASS	END=14212618;ChrB=ch09;StartB=17198996;EndB=17198996;Parent=SYN101;VarType=ShV;DupType=.
ch09	14212620	SNP88335	A	C	.	PASS	END=14212620;ChrB=ch09;StartB=17198998;EndB=17198998;Parent=SYN101;VarType=ShV;DupType=.
ch09	14212621	SNP88336	C	A	.	PASS	END=14212621;ChrB=ch09;StartB=17198999;EndB=17198999;Parent=SYN101;VarType=ShV;DupType=.
ch09	14212631	SNP88337	C	A	.	PASS	END=14212631;ChrB=ch09;StartB=17199009;EndB=17199009;Parent=SYN101;VarType=ShV;DupType=.
ch09	14212643	SNP88338	A	G	.	PASS	END=14212643;ChrB=ch09;StartB=17199021;EndB=17199021;Parent=SYN101;VarType=ShV;DupType=.
ch09	14212648	SNP88339	C	T	.	PASS	END=14212648;ChrB=ch09;StartB=17199026;EndB=17199026;Parent=SYN101;VarType=ShV;DupType=.
ch09	14212654	SNP88340	G	C	.	PASS	END=14212654;ChrB=ch09;StartB=17199032;EndB=17199032;Parent=SYN101;VarType=ShV;DupType=.
ch09	14212666	SNP88341	C	T	.	PASS	END=14212666;ChrB=ch09;StartB=17199044;EndB=17199044;Parent=SYN101;VarType=ShV;DupType=.
ch09	14212694	SNP88342	C	T	.	PASS	END=14212694;ChrB=ch09;StartB=17199072;EndB=17199072;Parent=SYN101;VarType=ShV;DupType=.
ch09	14212695	SNP88343	G	A	.	PASS	END=14212695;ChrB=ch09;StartB=17199073;EndB=17199073;Parent=SYN101;VarType=ShV;DupType=.
ch09	14212696	SNP88344	A	G	.	PASS	END=14212696;ChrB=ch09;StartB=17199074;EndB=17199074;Parent=SYN101;VarType=ShV;DupType=.
ch09	14212697	SNP88345	T	C	.	PASS	END=14212697;ChrB=ch09;StartB=17199075;EndB=17199075;Parent=SYN101;VarType=ShV;DupType=.
ch09	14212774	SNP88346	A	T	.	PASS	END=14212774;ChrB=ch09;StartB=17199152;EndB=17199152;Parent=SYN101;VarType=ShV;DupType=.
ch09	14212778	SNP88347	A	C	.	PASS	END=14212778;ChrB=ch09;StartB=17199156;EndB=17199156;Parent=SYN101;VarType=ShV;DupType=.
ch09	14212805	SNP88348	T	C	.	PASS	END=14212805;ChrB=ch09;StartB=17199183;EndB=17199183;Parent=SYN101;VarType=ShV;DupType=.
ch09	14212850	SNP88349	G	C	.	PASS	END=14212850;ChrB=ch09;StartB=17199228;EndB=17199228;Parent=SYN101;VarType=ShV;DupType=.
ch09	14212865	SNP88350	T	A	.	PASS	END=14212865;ChrB=ch09;StartB=17199243;EndB=17199243;Parent=SYN101;VarType=ShV;DupType=.
ch09	14212869	SNP88351	A	C	.	PASS	END=14212869;ChrB=ch09;StartB=17199247;EndB=17199247;Parent=SYN101;VarType=ShV;DupType=.
ch09	14212904	SNP88352	T	G	.	PASS	END=14212904;ChrB=ch09;StartB=17199282;EndB=17199282;Parent=SYN101;VarType=ShV;DupType=.
ch09	14212922	SNP88353	C	A	.	PASS	END=14212922;ChrB=ch09;StartB=17199300;EndB=17199300;Parent=SYN101;VarType=ShV;DupType=.
ch09	14212963	SNP88354	G	A	.	PASS	END=14212963;ChrB=ch09;StartB=17199341;EndB=17199341;Parent=SYN101;VarType=ShV;DupType=.
ch09	14213021	SNP88355	C	G	.	PASS	END=14213021;ChrB=ch09;StartB=17199399;EndB=17199399;Parent=SYN101;VarType=ShV;DupType=.
ch09	14213056	SNP88356	A	C	.	PASS	END=14213056;ChrB=ch09;StartB=17199434;EndB=17199434;Parent=SYN101;VarType=ShV;DupType=.
ch09	14213065	SNP88357	T	C	.	PASS	END=14213065;ChrB=ch09;StartB=17199443;EndB=17199443;Parent=SYN101;VarType=ShV;DupType=.
ch09	14213103	SNP88358	C	G	.	PASS	END=14213103;ChrB=ch09;StartB=17199481;EndB=17199481;Parent=SYN101;VarType=ShV;DupType=.
ch09	14213141	SNP88359	T	C	.	PASS	END=14213141;ChrB=ch09;StartB=17199519;EndB=17199519;Parent=SYN101;VarType=ShV;DupType=.
ch09	14213165	SNP88360	G	A	.	PASS	END=14213165;ChrB=ch09;StartB=17199543;EndB=17199543;Parent=SYN101;VarType=ShV;DupType=.
ch09	14213186	SNP88361	G	A	.	PASS	END=14213186;ChrB=ch09;StartB=17199564;EndB=17199564;Parent=SYN101;VarType=ShV;DupType=.
ch09	14213197	SNP88362	T	C	.	PASS	END=14213197;ChrB=ch09;StartB=17199575;EndB=17199575;Parent=SYN101;VarType=ShV;DupType=.
ch09	14213205	SNP88363	C	T	.	PASS	END=14213205;ChrB=ch09;StartB=17199583;EndB=17199583;Parent=SYN101;VarType=ShV;DupType=.
ch09	14213238	SNP88364	G	A	.	PASS	END=14213238;ChrB=ch09;StartB=17199616;EndB=17199616;Parent=SYN101;VarType=ShV;DupType=.
ch09	14213239	SNP88365	C	A	.	PASS	END=14213239;ChrB=ch09;StartB=17199617;EndB=17199617;Parent=SYN101;VarType=ShV;DupType=.
ch09	14213292	SNP88366	T	G	.	PASS	END=14213292;ChrB=ch09;StartB=17199670;EndB=17199670;Parent=SYN101;VarType=ShV;DupType=.
ch09	14213356	SNP88367	C	T	.	PASS	END=14213356;ChrB=ch09;StartB=17199734;EndB=17199734;Parent=SYN101;VarType=ShV;DupType=.
ch09	14213362	SNP88368	C	G	.	PASS	END=14213362;ChrB=ch09;StartB=17199740;EndB=17199740;Parent=SYN101;VarType=ShV;DupType=.
ch09	14213401	DEL88369	TGTGGGAGATTAAGTCAACTTTACTTATATATGAAAGTAGTATAGTTCTGTGGGAGATTAAGTCAACTTTACTTATATATGAAAGTAGTATAGTTC	T	.	PASS	END=14213496;ChrB=ch09;StartB=17199779;EndB=17199779;Parent=SYN101;VarType=ShV;DupType=.
ch09	14213518	SNP88370	A	C	.	PASS	END=14213518;ChrB=ch09;StartB=17199801;EndB=17199801;Parent=SYN101;VarType=ShV;DupType=.
ch09	14213523	DEL88371	AC	A	.	PASS	END=14213524;ChrB=ch09;StartB=17199806;EndB=17199806;Parent=SYN101;VarType=ShV;DupType=.
ch09	14213547	SNP88372	G	A	.	PASS	END=14213547;ChrB=ch09;StartB=17199829;EndB=17199829;Parent=SYN101;VarType=ShV;DupType=.
ch09	14213557	SNP88373	G	A	.	PASS	END=14213557;ChrB=ch09;StartB=17199839;EndB=17199839;Parent=SYN101;VarType=ShV;DupType=.
ch09	14213578	SNP88374	A	C	.	PASS	END=14213578;ChrB=ch09;StartB=17199860;EndB=17199860;Parent=SYN101;VarType=ShV;DupType=.
ch09	14213587	SNP88375	T	C	.	PASS	END=14213587;ChrB=ch09;StartB=17199869;EndB=17199869;Parent=SYN101;VarType=ShV;DupType=.
ch09	14213601	SNP88376	A	C	.	PASS	END=14213601;ChrB=ch09;StartB=17199883;EndB=17199883;Parent=SYN101;VarType=ShV;DupType=.
ch09	14213636	SNP88377	G	A	.	PASS	END=14213636;ChrB=ch09;StartB=17199918;EndB=17199918;Parent=SYN101;VarType=ShV;DupType=.
ch09	14213641	SNP88378	T	C	.	PASS	END=14213641;ChrB=ch09;StartB=17199923;EndB=17199923;Parent=SYN101;VarType=ShV;DupType=.
ch09	14213642	SNP88379	A	T	.	PASS	END=14213642;ChrB=ch09;StartB=17199924;EndB=17199924;Parent=SYN101;VarType=ShV;DupType=.
ch09	14213656	SNP88380	T	A	.	PASS	END=14213656;ChrB=ch09;StartB=17199938;EndB=17199938;Parent=SYN101;VarType=ShV;DupType=.
ch09	14213668	SNP88381	C	A	.	PASS	END=14213668;ChrB=ch09;StartB=17199950;EndB=17199950;Parent=SYN101;VarType=ShV;DupType=.
ch09	14213684	SNP88382	T	G	.	PASS	END=14213684;ChrB=ch09;StartB=17199966;EndB=17199966;Parent=SYN101;VarType=ShV;DupType=.
ch09	14213688	SNP88383	A	T	.	PASS	END=14213688;ChrB=ch09;StartB=17199970;EndB=17199970;Parent=SYN101;VarType=ShV;DupType=.
ch09	14213695	SNP88384	A	G	.	PASS	END=14213695;ChrB=ch09;StartB=17199977;EndB=17199977;Parent=SYN101;VarType=ShV;DupType=.
ch09	14213715	SNP88385	T	C	.	PASS	END=14213715;ChrB=ch09;StartB=17199997;EndB=17199997;Parent=SYN101;VarType=ShV;DupType=.
ch09	14213741	SNP88386	A	T	.	PASS	END=14213741;ChrB=ch09;StartB=17200023;EndB=17200023;Parent=SYN101;VarType=ShV;DupType=.
ch09	14213755	DEL88387	AC	A	.	PASS	END=14213756;ChrB=ch09;StartB=17200037;EndB=17200037;Parent=SYN101;VarType=ShV;DupType=.
ch09	14213784	SNP88388	G	C	.	PASS	END=14213784;ChrB=ch09;StartB=17200065;EndB=17200065;Parent=SYN101;VarType=ShV;DupType=.
ch09	14213853	SNP88389	C	T	.	PASS	END=14213853;ChrB=ch09;StartB=17200134;EndB=17200134;Parent=SYN101;VarType=ShV;DupType=.
ch09	14213861	INS88390	G	GT	.	PASS	END=14213861;ChrB=ch09;StartB=17200142;EndB=17200143;Parent=SYN101;VarType=ShV;DupType=.
ch09	14213876	SNP88391	G	T	.	PASS	END=14213876;ChrB=ch09;StartB=17200158;EndB=17200158;Parent=SYN101;VarType=ShV;DupType=.
ch09	14213890	SNP88392	C	T	.	PASS	END=14213890;ChrB=ch09;StartB=17200172;EndB=17200172;Parent=SYN101;VarType=ShV;DupType=.
ch09	14213944	SNP88393	C	A	.	PASS	END=14213944;ChrB=ch09;StartB=17200226;EndB=17200226;Parent=SYN101;VarType=ShV;DupType=.
ch09	14213951	SNP88394	C	T	.	PASS	END=14213951;ChrB=ch09;StartB=17200233;EndB=17200233;Parent=SYN101;VarType=ShV;DupType=.
ch09	14213966	DEL88395	CT	C	.	PASS	END=14213967;ChrB=ch09;StartB=17200248;EndB=17200248;Parent=SYN101;VarType=ShV;DupType=.
ch09	14213969	SNP88396	T	C	.	PASS	END=14213969;ChrB=ch09;StartB=17200250;EndB=17200250;Parent=SYN101;VarType=ShV;DupType=.
ch09	14214104	SNP88397	G	C	.	PASS	END=14214104;ChrB=ch09;StartB=17200385;EndB=17200385;Parent=SYN101;VarType=ShV;DupType=.
ch09	14214159	SNP88398	T	G	.	PASS	END=14214159;ChrB=ch09;StartB=17200440;EndB=17200440;Parent=SYN101;VarType=ShV;DupType=.
ch09	14214169	SNP88399	A	C	.	PASS	END=14214169;ChrB=ch09;StartB=17200450;EndB=17200450;Parent=SYN101;VarType=ShV;DupType=.
ch09	14214228	SNP88400	G	A	.	PASS	END=14214228;ChrB=ch09;StartB=17200509;EndB=17200509;Parent=SYN101;VarType=ShV;DupType=.
ch09	14214232	SNP88401	T	C	.	PASS	END=14214232;ChrB=ch09;StartB=17200513;EndB=17200513;Parent=SYN101;VarType=ShV;DupType=.
ch09	14214236	SNP88402	C	T	.	PASS	END=14214236;ChrB=ch09;StartB=17200517;EndB=17200517;Parent=SYN101;VarType=ShV;DupType=.
ch09	14214258	SNP88403	G	C	.	PASS	END=14214258;ChrB=ch09;StartB=17200539;EndB=17200539;Parent=SYN101;VarType=ShV;DupType=.
ch09	14214280	SNP88404	G	T	.	PASS	END=14214280;ChrB=ch09;StartB=17200561;EndB=17200561;Parent=SYN101;VarType=ShV;DupType=.
ch09	14214285	SNP88405	C	T	.	PASS	END=14214285;ChrB=ch09;StartB=17200566;EndB=17200566;Parent=SYN101;VarType=ShV;DupType=.
ch09	14214287	SNP88406	C	T	.	PASS	END=14214287;ChrB=ch09;StartB=17200568;EndB=17200568;Parent=SYN101;VarType=ShV;DupType=.
ch09	14214293	SNP88407	T	G	.	PASS	END=14214293;ChrB=ch09;StartB=17200574;EndB=17200574;Parent=SYN101;VarType=ShV;DupType=.
ch09	14214308	SNP88408	G	T	.	PASS	END=14214308;ChrB=ch09;StartB=17200589;EndB=17200589;Parent=SYN101;VarType=ShV;DupType=.
ch09	14214329	SNP88409	T	G	.	PASS	END=14214329;ChrB=ch09;StartB=17200610;EndB=17200610;Parent=SYN101;VarType=ShV;DupType=.
ch09	14214375	SNP88410	T	G	.	PASS	END=14214375;ChrB=ch09;StartB=17200656;EndB=17200656;Parent=SYN101;VarType=ShV;DupType=.
ch09	14214383	SNP88411	T	C	.	PASS	END=14214383;ChrB=ch09;StartB=17200664;EndB=17200664;Parent=SYN101;VarType=ShV;DupType=.
ch09	14214394	SNP88412	T	C	.	PASS	END=14214394;ChrB=ch09;StartB=17200675;EndB=17200675;Parent=SYN101;VarType=ShV;DupType=.
ch09	14214397	SNP88413	G	T	.	PASS	END=14214397;ChrB=ch09;StartB=17200678;EndB=17200678;Parent=SYN101;VarType=ShV;DupType=.
ch09	14214416	SNP88414	T	G	.	PASS	END=14214416;ChrB=ch09;StartB=17200697;EndB=17200697;Parent=SYN101;VarType=ShV;DupType=.
ch09	14214448	SNP88415	A	G	.	PASS	END=14214448;ChrB=ch09;StartB=17200729;EndB=17200729;Parent=SYN101;VarType=ShV;DupType=.
ch09	14214499	SNP88416	C	T	.	PASS	END=14214499;ChrB=ch09;StartB=17200780;EndB=17200780;Parent=SYN101;VarType=ShV;DupType=.
ch09	14214500	SNP88417	T	C	.	PASS	END=14214500;ChrB=ch09;StartB=17200781;EndB=17200781;Parent=SYN101;VarType=ShV;DupType=.
ch09	14214508	SNP88418	T	C	.	PASS	END=14214508;ChrB=ch09;StartB=17200789;EndB=17200789;Parent=SYN101;VarType=ShV;DupType=.
ch09	14214522	SNP88419	C	T	.	PASS	END=14214522;ChrB=ch09;StartB=17200803;EndB=17200803;Parent=SYN101;VarType=ShV;DupType=.
ch09	14214527	SNP88420	A	G	.	PASS	END=14214527;ChrB=ch09;StartB=17200808;EndB=17200808;Parent=SYN101;VarType=ShV;DupType=.
ch09	14214531	SNP88421	A	T	.	PASS	END=14214531;ChrB=ch09;StartB=17200812;EndB=17200812;Parent=SYN101;VarType=ShV;DupType=.
ch09	14214563	SNP88422	A	T	.	PASS	END=14214563;ChrB=ch09;StartB=17200844;EndB=17200844;Parent=SYN101;VarType=ShV;DupType=.
ch09	14214576	SNP88423	A	C	.	PASS	END=14214576;ChrB=ch09;StartB=17200857;EndB=17200857;Parent=SYN101;VarType=ShV;DupType=.
ch09	14214581	DEL88424	AT	A	.	PASS	END=14214582;ChrB=ch09;StartB=17200862;EndB=17200862;Parent=SYN101;VarType=ShV;DupType=.
ch09	14214585	SNP88425	T	C	.	PASS	END=14214585;ChrB=ch09;StartB=17200865;EndB=17200865;Parent=SYN101;VarType=ShV;DupType=.
ch09	14214586	SNP88426	C	T	.	PASS	END=14214586;ChrB=ch09;StartB=17200866;EndB=17200866;Parent=SYN101;VarType=ShV;DupType=.
ch09	14214596	SNP88427	G	A	.	PASS	END=14214596;ChrB=ch09;StartB=17200876;EndB=17200876;Parent=SYN101;VarType=ShV;DupType=.
ch09	14214616	SNP88428	A	C	.	PASS	END=14214616;ChrB=ch09;StartB=17200896;EndB=17200896;Parent=SYN101;VarType=ShV;DupType=.
ch09	14214673	SNP88429	C	T	.	PASS	END=14214673;ChrB=ch09;StartB=17200953;EndB=17200953;Parent=SYN101;VarType=ShV;DupType=.
ch09	14214709	INS88430	A	AT	.	PASS	END=14214709;ChrB=ch09;StartB=17200989;EndB=17200990;Parent=SYN101;VarType=ShV;DupType=.
ch09	14214711	SNP88431	A	G	.	PASS	END=14214711;ChrB=ch09;StartB=17200992;EndB=17200992;Parent=SYN101;VarType=ShV;DupType=.
ch09	14214731	SNP88432	C	A	.	PASS	END=14214731;ChrB=ch09;StartB=17201012;EndB=17201012;Parent=SYN101;VarType=ShV;DupType=.
ch09	14214736	SNP88433	A	C	.	PASS	END=14214736;ChrB=ch09;StartB=17201017;EndB=17201017;Parent=SYN101;VarType=ShV;DupType=.
ch09	14214786	SNP88434	G	A	.	PASS	END=14214786;ChrB=ch09;StartB=17201067;EndB=17201067;Parent=SYN101;VarType=ShV;DupType=.
ch09	14214804	SNP88435	A	G	.	PASS	END=14214804;ChrB=ch09;StartB=17201085;EndB=17201085;Parent=SYN101;VarType=ShV;DupType=.
ch09	14214819	SNP88436	A	T	.	PASS	END=14214819;ChrB=ch09;StartB=17201100;EndB=17201100;Parent=SYN101;VarType=ShV;DupType=.
ch09	14214823	SNP88437	T	C	.	PASS	END=14214823;ChrB=ch09;StartB=17201104;EndB=17201104;Parent=SYN101;VarType=ShV;DupType=.
ch09	14214851	SNP88438	C	A	.	PASS	END=14214851;ChrB=ch09;StartB=17201132;EndB=17201132;Parent=SYN101;VarType=ShV;DupType=.
ch09	14214861	INS88439	C	CT	.	PASS	END=14214861;ChrB=ch09;StartB=17201142;EndB=17201143;Parent=SYN101;VarType=ShV;DupType=.
ch09	14214896	SNP88440	G	T	.	PASS	END=14214896;ChrB=ch09;StartB=17201178;EndB=17201178;Parent=SYN101;VarType=ShV;DupType=.
ch09	14214935	SNP88441	C	A	.	PASS	END=14214935;ChrB=ch09;StartB=17201217;EndB=17201217;Parent=SYN101;VarType=ShV;DupType=.
ch09	14214941	SNP88442	A	G	.	PASS	END=14214941;ChrB=ch09;StartB=17201223;EndB=17201223;Parent=SYN101;VarType=ShV;DupType=.
ch09	14214962	SNP88443	C	T	.	PASS	END=14214962;ChrB=ch09;StartB=17201244;EndB=17201244;Parent=SYN101;VarType=ShV;DupType=.
ch09	14214975	SNP88444	G	T	.	PASS	END=14214975;ChrB=ch09;StartB=17201257;EndB=17201257;Parent=SYN101;VarType=ShV;DupType=.
ch09	14214992	SNP88445	T	A	.	PASS	END=14214992;ChrB=ch09;StartB=17201274;EndB=17201274;Parent=SYN101;VarType=ShV;DupType=.
ch09	14215026	SNP88446	A	C	.	PASS	END=14215026;ChrB=ch09;StartB=17201308;EndB=17201308;Parent=SYN101;VarType=ShV;DupType=.
ch09	14215035	SNP88447	G	A	.	PASS	END=14215035;ChrB=ch09;StartB=17201317;EndB=17201317;Parent=SYN101;VarType=ShV;DupType=.
ch09	14215047	SNP88448	T	C	.	PASS	END=14215047;ChrB=ch09;StartB=17201329;EndB=17201329;Parent=SYN101;VarType=ShV;DupType=.
ch09	14215066	SNP88449	G	A	.	PASS	END=14215066;ChrB=ch09;StartB=17201348;EndB=17201348;Parent=SYN101;VarType=ShV;DupType=.
ch09	14215079	SNP88450	A	G	.	PASS	END=14215079;ChrB=ch09;StartB=17201361;EndB=17201361;Parent=SYN101;VarType=ShV;DupType=.
ch09	14215080	SNP88451	G	A	.	PASS	END=14215080;ChrB=ch09;StartB=17201362;EndB=17201362;Parent=SYN101;VarType=ShV;DupType=.
ch09	14215083	SNP88452	C	G	.	PASS	END=14215083;ChrB=ch09;StartB=17201365;EndB=17201365;Parent=SYN101;VarType=ShV;DupType=.
ch09	14215092	SNP88453	C	A	.	PASS	END=14215092;ChrB=ch09;StartB=17201374;EndB=17201374;Parent=SYN101;VarType=ShV;DupType=.
ch09	14215131	SNP88454	T	A	.	PASS	END=14215131;ChrB=ch09;StartB=17201413;EndB=17201413;Parent=SYN101;VarType=ShV;DupType=.
ch09	14215155	SNP88455	A	G	.	PASS	END=14215155;ChrB=ch09;StartB=17201437;EndB=17201437;Parent=SYN101;VarType=ShV;DupType=.
ch09	14215162	SNP88456	C	T	.	PASS	END=14215162;ChrB=ch09;StartB=17201444;EndB=17201444;Parent=SYN101;VarType=ShV;DupType=.
ch09	14215173	SNP88457	T	A	.	PASS	END=14215173;ChrB=ch09;StartB=17201455;EndB=17201455;Parent=SYN101;VarType=ShV;DupType=.
ch09	14215184	SNP88458	G	C	.	PASS	END=14215184;ChrB=ch09;StartB=17201466;EndB=17201466;Parent=SYN101;VarType=ShV;DupType=.
ch09	14215220	INS88459	A	AT	.	PASS	END=14215220;ChrB=ch09;StartB=17201502;EndB=17201503;Parent=SYN101;VarType=ShV;DupType=.
ch09	14215235	SNP88460	G	T	.	PASS	END=14215235;ChrB=ch09;StartB=17201518;EndB=17201518;Parent=SYN101;VarType=ShV;DupType=.
ch09	14215245	SNP88461	A	C	.	PASS	END=14215245;ChrB=ch09;StartB=17201528;EndB=17201528;Parent=SYN101;VarType=ShV;DupType=.
ch09	14215273	SNP88462	A	G	.	PASS	END=14215273;ChrB=ch09;StartB=17201556;EndB=17201556;Parent=SYN101;VarType=ShV;DupType=.
ch09	14215282	SNP88463	C	T	.	PASS	END=14215282;ChrB=ch09;StartB=17201565;EndB=17201565;Parent=SYN101;VarType=ShV;DupType=.
ch09	14215312	SNP88464	T	A	.	PASS	END=14215312;ChrB=ch09;StartB=17201595;EndB=17201595;Parent=SYN101;VarType=ShV;DupType=.
ch09	14215322	DEL88465	CA	C	.	PASS	END=14215323;ChrB=ch09;StartB=17201605;EndB=17201605;Parent=SYN101;VarType=ShV;DupType=.
ch09	14215337	SNP88466	G	A	.	PASS	END=14215337;ChrB=ch09;StartB=17201619;EndB=17201619;Parent=SYN101;VarType=ShV;DupType=.
ch09	14215340	SNP88467	T	C	.	PASS	END=14215340;ChrB=ch09;StartB=17201622;EndB=17201622;Parent=SYN101;VarType=ShV;DupType=.
ch09	14215346	SNP88468	A	C	.	PASS	END=14215346;ChrB=ch09;StartB=17201628;EndB=17201628;Parent=SYN101;VarType=ShV;DupType=.
ch09	14215350	SNP88469	T	A	.	PASS	END=14215350;ChrB=ch09;StartB=17201632;EndB=17201632;Parent=SYN101;VarType=ShV;DupType=.
ch09	14215376	SNP88470	G	A	.	PASS	END=14215376;ChrB=ch09;StartB=17201658;EndB=17201658;Parent=SYN101;VarType=ShV;DupType=.
ch09	14215389	SNP88471	C	A	.	PASS	END=14215389;ChrB=ch09;StartB=17201671;EndB=17201671;Parent=SYN101;VarType=ShV;DupType=.
ch09	14215407	DEL88472	CTTG	C	.	PASS	END=14215410;ChrB=ch09;StartB=17201689;EndB=17201689;Parent=SYN101;VarType=ShV;DupType=.
ch09	14215413	SNP88473	C	T	.	PASS	END=14215413;ChrB=ch09;StartB=17201692;EndB=17201692;Parent=SYN101;VarType=ShV;DupType=.
ch09	14215424	INS88474	G	GT	.	PASS	END=14215424;ChrB=ch09;StartB=17201703;EndB=17201704;Parent=SYN101;VarType=ShV;DupType=.
ch09	14215445	SNP88475	T	G	.	PASS	END=14215445;ChrB=ch09;StartB=17201725;EndB=17201725;Parent=SYN101;VarType=ShV;DupType=.
ch09	14215466	SNP88476	A	T	.	PASS	END=14215466;ChrB=ch09;StartB=17201746;EndB=17201746;Parent=SYN101;VarType=ShV;DupType=.
ch09	14215494	SNP88477	T	A	.	PASS	END=14215494;ChrB=ch09;StartB=17201774;EndB=17201774;Parent=SYN101;VarType=ShV;DupType=.
ch09	14215512	SNP88478	T	G	.	PASS	END=14215512;ChrB=ch09;StartB=17201792;EndB=17201792;Parent=SYN101;VarType=ShV;DupType=.
ch09	14215525	SNP88479	A	G	.	PASS	END=14215525;ChrB=ch09;StartB=17201805;EndB=17201805;Parent=SYN101;VarType=ShV;DupType=.
ch09	14215537	SNP88480	G	T	.	PASS	END=14215537;ChrB=ch09;StartB=17201817;EndB=17201817;Parent=SYN101;VarType=ShV;DupType=.
ch09	14215553	SNP88481	T	G	.	PASS	END=14215553;ChrB=ch09;StartB=17201833;EndB=17201833;Parent=SYN101;VarType=ShV;DupType=.
ch09	14215565	SNP88482	T	C	.	PASS	END=14215565;ChrB=ch09;StartB=17201845;EndB=17201845;Parent=SYN101;VarType=ShV;DupType=.
ch09	14215638	HDR408	N	<HDR>	.	PASS	END=14215650;ChrB=ch09;StartB=17201918;EndB=17201929;Parent=SYN101;VarType=ShV;DupType=.
ch09	14215651	SYNAL460	N	<SYNAL>	.	PASS	END=14218769;ChrB=ch09;StartB=17201930;EndB=17205057;Parent=SYN101;VarType=.;DupType=.
ch09	14215689	SNP88483	A	G	.	PASS	END=14215689;ChrB=ch09;StartB=17201968;EndB=17201968;Parent=SYN101;VarType=ShV;DupType=.
ch09	14215691	INS88484	A	AT	.	PASS	END=14215691;ChrB=ch09;StartB=17201970;EndB=17201971;Parent=SYN101;VarType=ShV;DupType=.
ch09	14215710	SNP88485	C	T	.	PASS	END=14215710;ChrB=ch09;StartB=17201990;EndB=17201990;Parent=SYN101;VarType=ShV;DupType=.
ch09	14215713	SNP88486	C	T	.	PASS	END=14215713;ChrB=ch09;StartB=17201993;EndB=17201993;Parent=SYN101;VarType=ShV;DupType=.
ch09	14215716	SNP88487	G	T	.	PASS	END=14215716;ChrB=ch09;StartB=17201996;EndB=17201996;Parent=SYN101;VarType=ShV;DupType=.
ch09	14215725	SNP88488	C	A	.	PASS	END=14215725;ChrB=ch09;StartB=17202005;EndB=17202005;Parent=SYN101;VarType=ShV;DupType=.
ch09	14215729	SNP88489	T	A	.	PASS	END=14215729;ChrB=ch09;StartB=17202009;EndB=17202009;Parent=SYN101;VarType=ShV;DupType=.
ch09	14215749	SNP88490	G	T	.	PASS	END=14215749;ChrB=ch09;StartB=17202029;EndB=17202029;Parent=SYN101;VarType=ShV;DupType=.
ch09	14215764	SNP88491	T	A	.	PASS	END=14215764;ChrB=ch09;StartB=17202044;EndB=17202044;Parent=SYN101;VarType=ShV;DupType=.
ch09	14215773	SNP88492	C	T	.	PASS	END=14215773;ChrB=ch09;StartB=17202053;EndB=17202053;Parent=SYN101;VarType=ShV;DupType=.
ch09	14215788	SNP88493	C	T	.	PASS	END=14215788;ChrB=ch09;StartB=17202068;EndB=17202068;Parent=SYN101;VarType=ShV;DupType=.
ch09	14215793	SNP88494	T	C	.	PASS	END=14215793;ChrB=ch09;StartB=17202073;EndB=17202073;Parent=SYN101;VarType=ShV;DupType=.
ch09	14215831	SNP88495	T	G	.	PASS	END=14215831;ChrB=ch09;StartB=17202111;EndB=17202111;Parent=SYN101;VarType=ShV;DupType=.
ch09	14215859	SNP88496	T	G	.	PASS	END=14215859;ChrB=ch09;StartB=17202139;EndB=17202139;Parent=SYN101;VarType=ShV;DupType=.
ch09	14215892	SNP88497	T	C	.	PASS	END=14215892;ChrB=ch09;StartB=17202172;EndB=17202172;Parent=SYN101;VarType=ShV;DupType=.
ch09	14215901	SNP88498	C	T	.	PASS	END=14215901;ChrB=ch09;StartB=17202181;EndB=17202181;Parent=SYN101;VarType=ShV;DupType=.
ch09	14215951	SNP88499	T	G	.	PASS	END=14215951;ChrB=ch09;StartB=17202231;EndB=17202231;Parent=SYN101;VarType=ShV;DupType=.
ch09	14215956	SNP88500	A	G	.	PASS	END=14215956;ChrB=ch09;StartB=17202236;EndB=17202236;Parent=SYN101;VarType=ShV;DupType=.
ch09	14215969	SNP88501	A	C	.	PASS	END=14215969;ChrB=ch09;StartB=17202249;EndB=17202249;Parent=SYN101;VarType=ShV;DupType=.
ch09	14215992	SNP88502	T	A	.	PASS	END=14215992;ChrB=ch09;StartB=17202272;EndB=17202272;Parent=SYN101;VarType=ShV;DupType=.
ch09	14216038	SNP88503	T	A	.	PASS	END=14216038;ChrB=ch09;StartB=17202318;EndB=17202318;Parent=SYN101;VarType=ShV;DupType=.
ch09	14216085	SNP88504	A	C	.	PASS	END=14216085;ChrB=ch09;StartB=17202365;EndB=17202365;Parent=SYN101;VarType=ShV;DupType=.
ch09	14216108	SNP88505	T	G	.	PASS	END=14216108;ChrB=ch09;StartB=17202388;EndB=17202388;Parent=SYN101;VarType=ShV;DupType=.
ch09	14216122	SNP88506	G	A	.	PASS	END=14216122;ChrB=ch09;StartB=17202402;EndB=17202402;Parent=SYN101;VarType=ShV;DupType=.
ch09	14216123	SNP88507	C	G	.	PASS	END=14216123;ChrB=ch09;StartB=17202403;EndB=17202403;Parent=SYN101;VarType=ShV;DupType=.
ch09	14216127	SNP88508	C	A	.	PASS	END=14216127;ChrB=ch09;StartB=17202407;EndB=17202407;Parent=SYN101;VarType=ShV;DupType=.
ch09	14216171	SNP88509	A	T	.	PASS	END=14216171;ChrB=ch09;StartB=17202451;EndB=17202451;Parent=SYN101;VarType=ShV;DupType=.
ch09	14216178	SNP88510	G	T	.	PASS	END=14216178;ChrB=ch09;StartB=17202458;EndB=17202458;Parent=SYN101;VarType=ShV;DupType=.
ch09	14216182	SNP88511	T	G	.	PASS	END=14216182;ChrB=ch09;StartB=17202462;EndB=17202462;Parent=SYN101;VarType=ShV;DupType=.
ch09	14216198	SNP88512	G	A	.	PASS	END=14216198;ChrB=ch09;StartB=17202478;EndB=17202478;Parent=SYN101;VarType=ShV;DupType=.
ch09	14216221	SNP88513	T	C	.	PASS	END=14216221;ChrB=ch09;StartB=17202501;EndB=17202501;Parent=SYN101;VarType=ShV;DupType=.
ch09	14216232	SNP88514	G	A	.	PASS	END=14216232;ChrB=ch09;StartB=17202512;EndB=17202512;Parent=SYN101;VarType=ShV;DupType=.
ch09	14216243	SNP88515	G	A	.	PASS	END=14216243;ChrB=ch09;StartB=17202523;EndB=17202523;Parent=SYN101;VarType=ShV;DupType=.
ch09	14216251	SNP88516	A	C	.	PASS	END=14216251;ChrB=ch09;StartB=17202531;EndB=17202531;Parent=SYN101;VarType=ShV;DupType=.
ch09	14216289	SNP88517	G	A	.	PASS	END=14216289;ChrB=ch09;StartB=17202569;EndB=17202569;Parent=SYN101;VarType=ShV;DupType=.
ch09	14216310	SNP88518	A	G	.	PASS	END=14216310;ChrB=ch09;StartB=17202590;EndB=17202590;Parent=SYN101;VarType=ShV;DupType=.
ch09	14216313	SNP88519	T	G	.	PASS	END=14216313;ChrB=ch09;StartB=17202593;EndB=17202593;Parent=SYN101;VarType=ShV;DupType=.
ch09	14216322	SNP88520	A	G	.	PASS	END=14216322;ChrB=ch09;StartB=17202602;EndB=17202602;Parent=SYN101;VarType=ShV;DupType=.
ch09	14216358	SNP88521	A	T	.	PASS	END=14216358;ChrB=ch09;StartB=17202638;EndB=17202638;Parent=SYN101;VarType=ShV;DupType=.
ch09	14216369	SNP88522	A	T	.	PASS	END=14216369;ChrB=ch09;StartB=17202649;EndB=17202649;Parent=SYN101;VarType=ShV;DupType=.
ch09	14216374	SNP88523	T	G	.	PASS	END=14216374;ChrB=ch09;StartB=17202654;EndB=17202654;Parent=SYN101;VarType=ShV;DupType=.
ch09	14216487	SNP88524	C	G	.	PASS	END=14216487;ChrB=ch09;StartB=17202767;EndB=17202767;Parent=SYN101;VarType=ShV;DupType=.
ch09	14216527	SNP88525	C	G	.	PASS	END=14216527;ChrB=ch09;StartB=17202807;EndB=17202807;Parent=SYN101;VarType=ShV;DupType=.
ch09	14216562	SNP88526	C	T	.	PASS	END=14216562;ChrB=ch09;StartB=17202842;EndB=17202842;Parent=SYN101;VarType=ShV;DupType=.
ch09	14216594	SNP88527	A	C	.	PASS	END=14216594;ChrB=ch09;StartB=17202874;EndB=17202874;Parent=SYN101;VarType=ShV;DupType=.
ch09	14216629	SNP88528	T	C	.	PASS	END=14216629;ChrB=ch09;StartB=17202909;EndB=17202909;Parent=SYN101;VarType=ShV;DupType=.
ch09	14216633	SNP88529	T	G	.	PASS	END=14216633;ChrB=ch09;StartB=17202913;EndB=17202913;Parent=SYN101;VarType=ShV;DupType=.
ch09	14216718	SNP88530	T	G	.	PASS	END=14216718;ChrB=ch09;StartB=17202998;EndB=17202998;Parent=SYN101;VarType=ShV;DupType=.
ch09	14216734	SNP88531	G	A	.	PASS	END=14216734;ChrB=ch09;StartB=17203014;EndB=17203014;Parent=SYN101;VarType=ShV;DupType=.
ch09	14216765	SNP88532	G	T	.	PASS	END=14216765;ChrB=ch09;StartB=17203045;EndB=17203045;Parent=SYN101;VarType=ShV;DupType=.
ch09	14216769	SNP88533	G	A	.	PASS	END=14216769;ChrB=ch09;StartB=17203049;EndB=17203049;Parent=SYN101;VarType=ShV;DupType=.
ch09	14216778	SNP88534	G	A	.	PASS	END=14216778;ChrB=ch09;StartB=17203058;EndB=17203058;Parent=SYN101;VarType=ShV;DupType=.
ch09	14216785	INS88535	T	TGATTTG	.	PASS	END=14216785;ChrB=ch09;StartB=17203065;EndB=17203071;Parent=SYN101;VarType=ShV;DupType=.
ch09	14216786	SNP88536	T	G	.	PASS	END=14216786;ChrB=ch09;StartB=17203072;EndB=17203072;Parent=SYN101;VarType=ShV;DupType=.
ch09	14216822	SNP88537	A	G	.	PASS	END=14216822;ChrB=ch09;StartB=17203108;EndB=17203108;Parent=SYN101;VarType=ShV;DupType=.
ch09	14216827	SNP88538	C	A	.	PASS	END=14216827;ChrB=ch09;StartB=17203113;EndB=17203113;Parent=SYN101;VarType=ShV;DupType=.
ch09	14216830	SNP88539	C	A	.	PASS	END=14216830;ChrB=ch09;StartB=17203116;EndB=17203116;Parent=SYN101;VarType=ShV;DupType=.
ch09	14216865	SNP88540	T	C	.	PASS	END=14216865;ChrB=ch09;StartB=17203151;EndB=17203151;Parent=SYN101;VarType=ShV;DupType=.
ch09	14216937	SNP88541	C	T	.	PASS	END=14216937;ChrB=ch09;StartB=17203223;EndB=17203223;Parent=SYN101;VarType=ShV;DupType=.
ch09	14216984	SNP88542	T	C	.	PASS	END=14216984;ChrB=ch09;StartB=17203270;EndB=17203270;Parent=SYN101;VarType=ShV;DupType=.
ch09	14217007	SNP88543	G	A	.	PASS	END=14217007;ChrB=ch09;StartB=17203293;EndB=17203293;Parent=SYN101;VarType=ShV;DupType=.
ch09	14217054	SNP88544	T	A	.	PASS	END=14217054;ChrB=ch09;StartB=17203340;EndB=17203340;Parent=SYN101;VarType=ShV;DupType=.
ch09	14217084	SNP88545	A	T	.	PASS	END=14217084;ChrB=ch09;StartB=17203370;EndB=17203370;Parent=SYN101;VarType=ShV;DupType=.
ch09	14217110	SNP88546	A	T	.	PASS	END=14217110;ChrB=ch09;StartB=17203396;EndB=17203396;Parent=SYN101;VarType=ShV;DupType=.
ch09	14217175	SNP88547	C	T	.	PASS	END=14217175;ChrB=ch09;StartB=17203461;EndB=17203461;Parent=SYN101;VarType=ShV;DupType=.
ch09	14217211	SNP88548	A	T	.	PASS	END=14217211;ChrB=ch09;StartB=17203497;EndB=17203497;Parent=SYN101;VarType=ShV;DupType=.
ch09	14217220	SNP88549	C	T	.	PASS	END=14217220;ChrB=ch09;StartB=17203506;EndB=17203506;Parent=SYN101;VarType=ShV;DupType=.
ch09	14217232	SNP88550	G	A	.	PASS	END=14217232;ChrB=ch09;StartB=17203518;EndB=17203518;Parent=SYN101;VarType=ShV;DupType=.
ch09	14217238	SNP88551	C	A	.	PASS	END=14217238;ChrB=ch09;StartB=17203524;EndB=17203524;Parent=SYN101;VarType=ShV;DupType=.
ch09	14217261	SNP88552	G	C	.	PASS	END=14217261;ChrB=ch09;StartB=17203547;EndB=17203547;Parent=SYN101;VarType=ShV;DupType=.
ch09	14217265	SNP88553	G	C	.	PASS	END=14217265;ChrB=ch09;StartB=17203551;EndB=17203551;Parent=SYN101;VarType=ShV;DupType=.
ch09	14217302	SNP88554	C	G	.	PASS	END=14217302;ChrB=ch09;StartB=17203588;EndB=17203588;Parent=SYN101;VarType=ShV;DupType=.
ch09	14217303	SNP88555	C	G	.	PASS	END=14217303;ChrB=ch09;StartB=17203589;EndB=17203589;Parent=SYN101;VarType=ShV;DupType=.
ch09	14217361	SNP88556	G	C	.	PASS	END=14217361;ChrB=ch09;StartB=17203647;EndB=17203647;Parent=SYN101;VarType=ShV;DupType=.
ch09	14217397	SNP88557	T	G	.	PASS	END=14217397;ChrB=ch09;StartB=17203683;EndB=17203683;Parent=SYN101;VarType=ShV;DupType=.
ch09	14217409	SNP88558	G	A	.	PASS	END=14217409;ChrB=ch09;StartB=17203695;EndB=17203695;Parent=SYN101;VarType=ShV;DupType=.
ch09	14217433	SNP88559	T	C	.	PASS	END=14217433;ChrB=ch09;StartB=17203719;EndB=17203719;Parent=SYN101;VarType=ShV;DupType=.
ch09	14217436	SNP88560	T	C	.	PASS	END=14217436;ChrB=ch09;StartB=17203722;EndB=17203722;Parent=SYN101;VarType=ShV;DupType=.
ch09	14217442	SNP88561	C	A	.	PASS	END=14217442;ChrB=ch09;StartB=17203728;EndB=17203728;Parent=SYN101;VarType=ShV;DupType=.
ch09	14217479	SNP88562	G	T	.	PASS	END=14217479;ChrB=ch09;StartB=17203765;EndB=17203765;Parent=SYN101;VarType=ShV;DupType=.
ch09	14217500	SNP88563	T	C	.	PASS	END=14217500;ChrB=ch09;StartB=17203786;EndB=17203786;Parent=SYN101;VarType=ShV;DupType=.
ch09	14217530	SNP88564	G	A	.	PASS	END=14217530;ChrB=ch09;StartB=17203816;EndB=17203816;Parent=SYN101;VarType=ShV;DupType=.
ch09	14217533	SNP88565	T	G	.	PASS	END=14217533;ChrB=ch09;StartB=17203819;EndB=17203819;Parent=SYN101;VarType=ShV;DupType=.
ch09	14217551	SNP88566	T	C	.	PASS	END=14217551;ChrB=ch09;StartB=17203837;EndB=17203837;Parent=SYN101;VarType=ShV;DupType=.
ch09	14217562	SNP88567	T	G	.	PASS	END=14217562;ChrB=ch09;StartB=17203848;EndB=17203848;Parent=SYN101;VarType=ShV;DupType=.
ch09	14217579	SNP88568	T	G	.	PASS	END=14217579;ChrB=ch09;StartB=17203865;EndB=17203865;Parent=SYN101;VarType=ShV;DupType=.
ch09	14217615	SNP88569	A	G	.	PASS	END=14217615;ChrB=ch09;StartB=17203901;EndB=17203901;Parent=SYN101;VarType=ShV;DupType=.
ch09	14217618	SNP88570	C	A	.	PASS	END=14217618;ChrB=ch09;StartB=17203904;EndB=17203904;Parent=SYN101;VarType=ShV;DupType=.
ch09	14217619	SNP88571	C	A	.	PASS	END=14217619;ChrB=ch09;StartB=17203905;EndB=17203905;Parent=SYN101;VarType=ShV;DupType=.
ch09	14217644	SNP88572	T	C	.	PASS	END=14217644;ChrB=ch09;StartB=17203930;EndB=17203930;Parent=SYN101;VarType=ShV;DupType=.
ch09	14217681	SNP88573	A	G	.	PASS	END=14217681;ChrB=ch09;StartB=17203967;EndB=17203967;Parent=SYN101;VarType=ShV;DupType=.
ch09	14217758	SNP88574	G	A	.	PASS	END=14217758;ChrB=ch09;StartB=17204044;EndB=17204044;Parent=SYN101;VarType=ShV;DupType=.
ch09	14217763	SNP88575	A	T	.	PASS	END=14217763;ChrB=ch09;StartB=17204049;EndB=17204049;Parent=SYN101;VarType=ShV;DupType=.
ch09	14217790	SNP88576	T	C	.	PASS	END=14217790;ChrB=ch09;StartB=17204076;EndB=17204076;Parent=SYN101;VarType=ShV;DupType=.
ch09	14217797	SNP88577	C	G	.	PASS	END=14217797;ChrB=ch09;StartB=17204083;EndB=17204083;Parent=SYN101;VarType=ShV;DupType=.
ch09	14217835	INS88578	C	CT	.	PASS	END=14217835;ChrB=ch09;StartB=17204121;EndB=17204122;Parent=SYN101;VarType=ShV;DupType=.
ch09	14217873	SNP88579	T	A	.	PASS	END=14217873;ChrB=ch09;StartB=17204160;EndB=17204160;Parent=SYN101;VarType=ShV;DupType=.
ch09	14217885	SNP88580	A	T	.	PASS	END=14217885;ChrB=ch09;StartB=17204172;EndB=17204172;Parent=SYN101;VarType=ShV;DupType=.
ch09	14217887	SNP88581	C	T	.	PASS	END=14217887;ChrB=ch09;StartB=17204174;EndB=17204174;Parent=SYN101;VarType=ShV;DupType=.
ch09	14217943	SNP88582	A	G	.	PASS	END=14217943;ChrB=ch09;StartB=17204230;EndB=17204230;Parent=SYN101;VarType=ShV;DupType=.
ch09	14217990	SNP88583	T	C	.	PASS	END=14217990;ChrB=ch09;StartB=17204277;EndB=17204277;Parent=SYN101;VarType=ShV;DupType=.
ch09	14217999	SNP88584	A	G	.	PASS	END=14217999;ChrB=ch09;StartB=17204286;EndB=17204286;Parent=SYN101;VarType=ShV;DupType=.
ch09	14218015	SNP88585	T	G	.	PASS	END=14218015;ChrB=ch09;StartB=17204302;EndB=17204302;Parent=SYN101;VarType=ShV;DupType=.
ch09	14218049	SNP88586	G	A	.	PASS	END=14218049;ChrB=ch09;StartB=17204336;EndB=17204336;Parent=SYN101;VarType=ShV;DupType=.
ch09	14218124	SNP88587	A	C	.	PASS	END=14218124;ChrB=ch09;StartB=17204411;EndB=17204411;Parent=SYN101;VarType=ShV;DupType=.
ch09	14218151	SNP88588	C	T	.	PASS	END=14218151;ChrB=ch09;StartB=17204438;EndB=17204438;Parent=SYN101;VarType=ShV;DupType=.
ch09	14218187	SNP88589	A	G	.	PASS	END=14218187;ChrB=ch09;StartB=17204474;EndB=17204474;Parent=SYN101;VarType=ShV;DupType=.
ch09	14218232	SNP88590	T	C	.	PASS	END=14218232;ChrB=ch09;StartB=17204519;EndB=17204519;Parent=SYN101;VarType=ShV;DupType=.
ch09	14218251	SNP88591	T	A	.	PASS	END=14218251;ChrB=ch09;StartB=17204538;EndB=17204538;Parent=SYN101;VarType=ShV;DupType=.
ch09	14218259	SNP88592	A	C	.	PASS	END=14218259;ChrB=ch09;StartB=17204546;EndB=17204546;Parent=SYN101;VarType=ShV;DupType=.
ch09	14218315	SNP88593	T	A	.	PASS	END=14218315;ChrB=ch09;StartB=17204602;EndB=17204602;Parent=SYN101;VarType=ShV;DupType=.
ch09	14218380	SNP88594	A	C	.	PASS	END=14218380;ChrB=ch09;StartB=17204667;EndB=17204667;Parent=SYN101;VarType=ShV;DupType=.
ch09	14218505	SNP88595	T	G	.	PASS	END=14218505;ChrB=ch09;StartB=17204792;EndB=17204792;Parent=SYN101;VarType=ShV;DupType=.
ch09	14218520	SNP88596	A	C	.	PASS	END=14218520;ChrB=ch09;StartB=17204807;EndB=17204807;Parent=SYN101;VarType=ShV;DupType=.
ch09	14218541	SNP88597	G	T	.	PASS	END=14218541;ChrB=ch09;StartB=17204828;EndB=17204828;Parent=SYN101;VarType=ShV;DupType=.
ch09	14218545	SNP88598	T	C	.	PASS	END=14218545;ChrB=ch09;StartB=17204832;EndB=17204832;Parent=SYN101;VarType=ShV;DupType=.
ch09	14218558	SNP88599	A	G	.	PASS	END=14218558;ChrB=ch09;StartB=17204845;EndB=17204845;Parent=SYN101;VarType=ShV;DupType=.
ch09	14218572	SNP88600	C	T	.	PASS	END=14218572;ChrB=ch09;StartB=17204859;EndB=17204859;Parent=SYN101;VarType=ShV;DupType=.
ch09	14218626	INS88601	T	TA	.	PASS	END=14218626;ChrB=ch09;StartB=17204913;EndB=17204914;Parent=SYN101;VarType=ShV;DupType=.
ch09	14218671	SNP88602	C	A	.	PASS	END=14218671;ChrB=ch09;StartB=17204959;EndB=17204959;Parent=SYN101;VarType=ShV;DupType=.
ch09	14218674	SNP88603	C	T	.	PASS	END=14218674;ChrB=ch09;StartB=17204962;EndB=17204962;Parent=SYN101;VarType=ShV;DupType=.
ch09	14218678	SNP88604	A	T	.	PASS	END=14218678;ChrB=ch09;StartB=17204966;EndB=17204966;Parent=SYN101;VarType=ShV;DupType=.
ch09	14218685	SNP88605	G	A	.	PASS	END=14218685;ChrB=ch09;StartB=17204973;EndB=17204973;Parent=SYN101;VarType=ShV;DupType=.
ch09	14218697	SNP88606	A	G	.	PASS	END=14218697;ChrB=ch09;StartB=17204985;EndB=17204985;Parent=SYN101;VarType=ShV;DupType=.
ch09	14218770	HDR409	N	<HDR>	.	PASS	END=14218960;ChrB=ch09;StartB=17205058;EndB=17206858;Parent=SYN101;VarType=ShV;DupType=.
ch09	14218961	SYNAL461	N	<SYNAL>	.	PASS	END=14220283;ChrB=ch09;StartB=17206859;EndB=17208204;Parent=SYN101;VarType=.;DupType=.
ch09	14219000	SNP88607	T	A	.	PASS	END=14219000;ChrB=ch09;StartB=17206898;EndB=17206898;Parent=SYN101;VarType=ShV;DupType=.
ch09	14219028	SNP88608	T	C	.	PASS	END=14219028;ChrB=ch09;StartB=17206926;EndB=17206926;Parent=SYN101;VarType=ShV;DupType=.
ch09	14219085	SNP88609	G	A	.	PASS	END=14219085;ChrB=ch09;StartB=17206983;EndB=17206983;Parent=SYN101;VarType=ShV;DupType=.
ch09	14219121	SNP88610	A	T	.	PASS	END=14219121;ChrB=ch09;StartB=17207019;EndB=17207019;Parent=SYN101;VarType=ShV;DupType=.
ch09	14219210	INS88611	G	GAAAA	.	PASS	END=14219210;ChrB=ch09;StartB=17207108;EndB=17207112;Parent=SYN101;VarType=ShV;DupType=.
ch09	14219231	INS88612	A	AC	.	PASS	END=14219231;ChrB=ch09;StartB=17207133;EndB=17207134;Parent=SYN101;VarType=ShV;DupType=.
ch09	14219248	SNP88613	G	T	.	PASS	END=14219248;ChrB=ch09;StartB=17207151;EndB=17207151;Parent=SYN101;VarType=ShV;DupType=.
ch09	14219281	SNP88614	A	G	.	PASS	END=14219281;ChrB=ch09;StartB=17207184;EndB=17207184;Parent=SYN101;VarType=ShV;DupType=.
ch09	14219313	SNP88615	T	C	.	PASS	END=14219313;ChrB=ch09;StartB=17207216;EndB=17207216;Parent=SYN101;VarType=ShV;DupType=.
ch09	14219400	SNP88616	A	C	.	PASS	END=14219400;ChrB=ch09;StartB=17207303;EndB=17207303;Parent=SYN101;VarType=ShV;DupType=.
ch09	14219424	SNP88617	T	C	.	PASS	END=14219424;ChrB=ch09;StartB=17207327;EndB=17207327;Parent=SYN101;VarType=ShV;DupType=.
ch09	14219429	SNP88618	T	A	.	PASS	END=14219429;ChrB=ch09;StartB=17207332;EndB=17207332;Parent=SYN101;VarType=ShV;DupType=.
ch09	14219483	SNP88619	C	T	.	PASS	END=14219483;ChrB=ch09;StartB=17207386;EndB=17207386;Parent=SYN101;VarType=ShV;DupType=.
ch09	14219492	SNP88620	T	G	.	PASS	END=14219492;ChrB=ch09;StartB=17207395;EndB=17207395;Parent=SYN101;VarType=ShV;DupType=.
ch09	14219582	SNP88621	G	A	.	PASS	END=14219582;ChrB=ch09;StartB=17207485;EndB=17207485;Parent=SYN101;VarType=ShV;DupType=.
ch09	14219604	SNP88622	T	G	.	PASS	END=14219604;ChrB=ch09;StartB=17207507;EndB=17207507;Parent=SYN101;VarType=ShV;DupType=.
ch09	14219605	SNP88623	C	T	.	PASS	END=14219605;ChrB=ch09;StartB=17207508;EndB=17207508;Parent=SYN101;VarType=ShV;DupType=.
ch09	14219608	SNP88624	C	A	.	PASS	END=14219608;ChrB=ch09;StartB=17207511;EndB=17207511;Parent=SYN101;VarType=ShV;DupType=.
ch09	14219622	SNP88625	A	G	.	PASS	END=14219622;ChrB=ch09;StartB=17207525;EndB=17207525;Parent=SYN101;VarType=ShV;DupType=.
ch09	14219628	SNP88626	A	T	.	PASS	END=14219628;ChrB=ch09;StartB=17207531;EndB=17207531;Parent=SYN101;VarType=ShV;DupType=.
ch09	14219648	SNP88627	T	A	.	PASS	END=14219648;ChrB=ch09;StartB=17207551;EndB=17207551;Parent=SYN101;VarType=ShV;DupType=.
ch09	14219649	SNP88628	T	A	.	PASS	END=14219649;ChrB=ch09;StartB=17207552;EndB=17207552;Parent=SYN101;VarType=ShV;DupType=.
ch09	14219713	SNP88629	C	A	.	PASS	END=14219713;ChrB=ch09;StartB=17207616;EndB=17207616;Parent=SYN101;VarType=ShV;DupType=.
ch09	14219739	SNP88630	G	A	.	PASS	END=14219739;ChrB=ch09;StartB=17207642;EndB=17207642;Parent=SYN101;VarType=ShV;DupType=.
ch09	14219746	SNP88631	A	C	.	PASS	END=14219746;ChrB=ch09;StartB=17207649;EndB=17207649;Parent=SYN101;VarType=ShV;DupType=.
ch09	14219794	SNP88632	T	C	.	PASS	END=14219794;ChrB=ch09;StartB=17207697;EndB=17207697;Parent=SYN101;VarType=ShV;DupType=.
ch09	14219801	SNP88633	A	C	.	PASS	END=14219801;ChrB=ch09;StartB=17207704;EndB=17207704;Parent=SYN101;VarType=ShV;DupType=.
ch09	14219804	SNP88634	T	G	.	PASS	END=14219804;ChrB=ch09;StartB=17207707;EndB=17207707;Parent=SYN101;VarType=ShV;DupType=.
ch09	14219822	INS88635	G	GTGTGCGTAAGGCCCT	.	PASS	END=14219822;ChrB=ch09;StartB=17207725;EndB=17207740;Parent=SYN101;VarType=ShV;DupType=.
ch09	14219888	SNP88636	A	G	.	PASS	END=14219888;ChrB=ch09;StartB=17207806;EndB=17207806;Parent=SYN101;VarType=ShV;DupType=.
ch09	14219892	SNP88637	A	G	.	PASS	END=14219892;ChrB=ch09;StartB=17207810;EndB=17207810;Parent=SYN101;VarType=ShV;DupType=.
ch09	14219894	INS88638	T	TA	.	PASS	END=14219894;ChrB=ch09;StartB=17207812;EndB=17207813;Parent=SYN101;VarType=ShV;DupType=.
ch09	14219959	SNP88639	G	A	.	PASS	END=14219959;ChrB=ch09;StartB=17207878;EndB=17207878;Parent=SYN101;VarType=ShV;DupType=.
ch09	14219963	SNP88640	C	T	.	PASS	END=14219963;ChrB=ch09;StartB=17207882;EndB=17207882;Parent=SYN101;VarType=ShV;DupType=.
ch09	14219972	SNP88641	T	G	.	PASS	END=14219972;ChrB=ch09;StartB=17207891;EndB=17207891;Parent=SYN101;VarType=ShV;DupType=.
ch09	14219981	SNP88642	T	A	.	PASS	END=14219981;ChrB=ch09;StartB=17207900;EndB=17207900;Parent=SYN101;VarType=ShV;DupType=.
ch09	14219987	INS88643	A	AAT	.	PASS	END=14219987;ChrB=ch09;StartB=17207906;EndB=17207908;Parent=SYN101;VarType=ShV;DupType=.
ch09	14220008	SNP88644	T	A	.	PASS	END=14220008;ChrB=ch09;StartB=17207929;EndB=17207929;Parent=SYN101;VarType=ShV;DupType=.
ch09	14220043	SNP88645	C	G	.	PASS	END=14220043;ChrB=ch09;StartB=17207964;EndB=17207964;Parent=SYN101;VarType=ShV;DupType=.
ch09	14220061	SNP88646	G	T	.	PASS	END=14220061;ChrB=ch09;StartB=17207982;EndB=17207982;Parent=SYN101;VarType=ShV;DupType=.
ch09	14220081	SNP88647	A	G	.	PASS	END=14220081;ChrB=ch09;StartB=17208002;EndB=17208002;Parent=SYN101;VarType=ShV;DupType=.
ch09	14220121	SNP88648	A	C	.	PASS	END=14220121;ChrB=ch09;StartB=17208042;EndB=17208042;Parent=SYN101;VarType=ShV;DupType=.
ch09	14220203	SNP88649	C	T	.	PASS	END=14220203;ChrB=ch09;StartB=17208124;EndB=17208124;Parent=SYN101;VarType=ShV;DupType=.
ch09	14220284	HDR410	N	<HDR>	.	PASS	END=14222020;ChrB=ch09;StartB=17208205;EndB=17209935;Parent=SYN101;VarType=ShV;DupType=.
ch09	14222021	SYNAL462	N	<SYNAL>	.	PASS	END=14223179;ChrB=ch09;StartB=17209936;EndB=17211115;Parent=SYN101;VarType=.;DupType=.
ch09	14222061	SNP88650	T	G	.	PASS	END=14222061;ChrB=ch09;StartB=17209976;EndB=17209976;Parent=SYN101;VarType=ShV;DupType=.
ch09	14222067	INS88651	A	AT	.	PASS	END=14222067;ChrB=ch09;StartB=17209982;EndB=17209983;Parent=SYN101;VarType=ShV;DupType=.
ch09	14222070	SNP88652	G	A	.	PASS	END=14222070;ChrB=ch09;StartB=17209986;EndB=17209986;Parent=SYN101;VarType=ShV;DupType=.
ch09	14222071	SNP88653	T	A	.	PASS	END=14222071;ChrB=ch09;StartB=17209987;EndB=17209987;Parent=SYN101;VarType=ShV;DupType=.
ch09	14222091	SNP88654	G	A	.	PASS	END=14222091;ChrB=ch09;StartB=17210007;EndB=17210007;Parent=SYN101;VarType=ShV;DupType=.
ch09	14222136	SNP88655	T	C	.	PASS	END=14222136;ChrB=ch09;StartB=17210052;EndB=17210052;Parent=SYN101;VarType=ShV;DupType=.
ch09	14222138	SNP88656	G	A	.	PASS	END=14222138;ChrB=ch09;StartB=17210054;EndB=17210054;Parent=SYN101;VarType=ShV;DupType=.
ch09	14222154	SNP88657	G	T	.	PASS	END=14222154;ChrB=ch09;StartB=17210070;EndB=17210070;Parent=SYN101;VarType=ShV;DupType=.
ch09	14222166	INS88658	G	GA	.	PASS	END=14222166;ChrB=ch09;StartB=17210082;EndB=17210083;Parent=SYN101;VarType=ShV;DupType=.
ch09	14222171	SNP88659	C	A	.	PASS	END=14222171;ChrB=ch09;StartB=17210088;EndB=17210088;Parent=SYN101;VarType=ShV;DupType=.
ch09	14222209	SNP88660	T	G	.	PASS	END=14222209;ChrB=ch09;StartB=17210126;EndB=17210126;Parent=SYN101;VarType=ShV;DupType=.
ch09	14222214	SNP88661	T	A	.	PASS	END=14222214;ChrB=ch09;StartB=17210131;EndB=17210131;Parent=SYN101;VarType=ShV;DupType=.
ch09	14222215	SNP88662	T	C	.	PASS	END=14222215;ChrB=ch09;StartB=17210132;EndB=17210132;Parent=SYN101;VarType=ShV;DupType=.
ch09	14222224	INS88663	T	TTTC	.	PASS	END=14222224;ChrB=ch09;StartB=17210141;EndB=17210144;Parent=SYN101;VarType=ShV;DupType=.
ch09	14222237	SNP88664	A	G	.	PASS	END=14222237;ChrB=ch09;StartB=17210157;EndB=17210157;Parent=SYN101;VarType=ShV;DupType=.
ch09	14222250	SNP88665	T	C	.	PASS	END=14222250;ChrB=ch09;StartB=17210170;EndB=17210170;Parent=SYN101;VarType=ShV;DupType=.
ch09	14222414	SNP88666	A	G	.	PASS	END=14222414;ChrB=ch09;StartB=17210334;EndB=17210334;Parent=SYN101;VarType=ShV;DupType=.
ch09	14222537	SNP88667	C	T	.	PASS	END=14222537;ChrB=ch09;StartB=17210457;EndB=17210457;Parent=SYN101;VarType=ShV;DupType=.
ch09	14222541	SNP88668	A	T	.	PASS	END=14222541;ChrB=ch09;StartB=17210461;EndB=17210461;Parent=SYN101;VarType=ShV;DupType=.
ch09	14222571	INS88669	A	AATATATTTTGGTCGC	.	PASS	END=14222571;ChrB=ch09;StartB=17210491;EndB=17210506;Parent=SYN101;VarType=ShV;DupType=.
ch09	14222577	SNP88670	G	A	.	PASS	END=14222577;ChrB=ch09;StartB=17210512;EndB=17210512;Parent=SYN101;VarType=ShV;DupType=.
ch09	14222596	SNP88671	G	T	.	PASS	END=14222596;ChrB=ch09;StartB=17210531;EndB=17210531;Parent=SYN101;VarType=ShV;DupType=.
ch09	14222601	SNP88672	G	A	.	PASS	END=14222601;ChrB=ch09;StartB=17210536;EndB=17210536;Parent=SYN101;VarType=ShV;DupType=.
ch09	14222607	SNP88673	T	C	.	PASS	END=14222607;ChrB=ch09;StartB=17210542;EndB=17210542;Parent=SYN101;VarType=ShV;DupType=.
ch09	14222659	SNP88674	T	C	.	PASS	END=14222659;ChrB=ch09;StartB=17210594;EndB=17210594;Parent=SYN101;VarType=ShV;DupType=.
ch09	14222663	SNP88675	T	C	.	PASS	END=14222663;ChrB=ch09;StartB=17210598;EndB=17210598;Parent=SYN101;VarType=ShV;DupType=.
ch09	14222691	SNP88676	T	A	.	PASS	END=14222691;ChrB=ch09;StartB=17210626;EndB=17210626;Parent=SYN101;VarType=ShV;DupType=.
ch09	14222692	SNP88677	T	C	.	PASS	END=14222692;ChrB=ch09;StartB=17210627;EndB=17210627;Parent=SYN101;VarType=ShV;DupType=.
ch09	14222696	SNP88678	T	C	.	PASS	END=14222696;ChrB=ch09;StartB=17210631;EndB=17210631;Parent=SYN101;VarType=ShV;DupType=.
ch09	14222794	SNP88679	C	T	.	PASS	END=14222794;ChrB=ch09;StartB=17210729;EndB=17210729;Parent=SYN101;VarType=ShV;DupType=.
ch09	14222839	SNP88680	A	G	.	PASS	END=14222839;ChrB=ch09;StartB=17210774;EndB=17210774;Parent=SYN101;VarType=ShV;DupType=.
ch09	14222844	SNP88681	G	A	.	PASS	END=14222844;ChrB=ch09;StartB=17210779;EndB=17210779;Parent=SYN101;VarType=ShV;DupType=.
ch09	14222874	SNP88682	C	A	.	PASS	END=14222874;ChrB=ch09;StartB=17210809;EndB=17210809;Parent=SYN101;VarType=ShV;DupType=.
ch09	14222887	SNP88683	T	C	.	PASS	END=14222887;ChrB=ch09;StartB=17210822;EndB=17210822;Parent=SYN101;VarType=ShV;DupType=.
ch09	14222899	SNP88684	A	C	.	PASS	END=14222899;ChrB=ch09;StartB=17210834;EndB=17210834;Parent=SYN101;VarType=ShV;DupType=.
ch09	14222908	SNP88685	T	G	.	PASS	END=14222908;ChrB=ch09;StartB=17210843;EndB=17210843;Parent=SYN101;VarType=ShV;DupType=.
ch09	14222927	SNP88686	T	C	.	PASS	END=14222927;ChrB=ch09;StartB=17210862;EndB=17210862;Parent=SYN101;VarType=ShV;DupType=.
ch09	14223012	SNP88687	T	G	.	PASS	END=14223012;ChrB=ch09;StartB=17210947;EndB=17210947;Parent=SYN101;VarType=ShV;DupType=.
ch09	14223014	SNP88688	A	G	.	PASS	END=14223014;ChrB=ch09;StartB=17210949;EndB=17210949;Parent=SYN101;VarType=ShV;DupType=.
ch09	14223031	SNP88689	A	T	.	PASS	END=14223031;ChrB=ch09;StartB=17210966;EndB=17210966;Parent=SYN101;VarType=ShV;DupType=.
ch09	14223036	SNP88690	A	T	.	PASS	END=14223036;ChrB=ch09;StartB=17210971;EndB=17210971;Parent=SYN101;VarType=ShV;DupType=.
ch09	14223037	SNP88691	A	G	.	PASS	END=14223037;ChrB=ch09;StartB=17210972;EndB=17210972;Parent=SYN101;VarType=ShV;DupType=.
ch09	14223043	SNP88692	G	A	.	PASS	END=14223043;ChrB=ch09;StartB=17210978;EndB=17210978;Parent=SYN101;VarType=ShV;DupType=.
ch09	14223063	SNP88693	G	A	.	PASS	END=14223063;ChrB=ch09;StartB=17210998;EndB=17210998;Parent=SYN101;VarType=ShV;DupType=.
ch09	14223070	SNP88694	T	C	.	PASS	END=14223070;ChrB=ch09;StartB=17211005;EndB=17211005;Parent=SYN101;VarType=ShV;DupType=.
ch09	14223085	SNP88695	C	T	.	PASS	END=14223085;ChrB=ch09;StartB=17211020;EndB=17211020;Parent=SYN101;VarType=ShV;DupType=.
ch09	14223090	INS88696	C	CA	.	PASS	END=14223090;ChrB=ch09;StartB=17211025;EndB=17211026;Parent=SYN101;VarType=ShV;DupType=.
ch09	14223101	SNP88697	G	T	.	PASS	END=14223101;ChrB=ch09;StartB=17211037;EndB=17211037;Parent=SYN101;VarType=ShV;DupType=.
ch09	14223180	HDR411	N	<HDR>	.	PASS	END=14225587;ChrB=ch09;StartB=17211116;EndB=17213527;Parent=SYN101;VarType=ShV;DupType=.
ch09	14225588	SYNAL463	N	<SYNAL>	.	PASS	END=14229563;ChrB=ch09;StartB=17213528;EndB=17217631;Parent=SYN101;VarType=.;DupType=.
ch09	14225622	DEL88698	CA	C	.	PASS	END=14225623;ChrB=ch09;StartB=17213562;EndB=17213562;Parent=SYN101;VarType=ShV;DupType=.
ch09	14225664	SNP88699	A	T	.	PASS	END=14225664;ChrB=ch09;StartB=17213603;EndB=17213603;Parent=SYN101;VarType=ShV;DupType=.
ch09	14225690	DEL88700	CAA	C	.	PASS	END=14225692;ChrB=ch09;StartB=17213629;EndB=17213629;Parent=SYN101;VarType=ShV;DupType=.
ch09	14225696	SNP88701	C	G	.	PASS	END=14225696;ChrB=ch09;StartB=17213633;EndB=17213633;Parent=SYN101;VarType=ShV;DupType=.
ch09	14225698	SNP88702	G	A	.	PASS	END=14225698;ChrB=ch09;StartB=17213635;EndB=17213635;Parent=SYN101;VarType=ShV;DupType=.
ch09	14225710	SNP88703	G	A	.	PASS	END=14225710;ChrB=ch09;StartB=17213647;EndB=17213647;Parent=SYN101;VarType=ShV;DupType=.
ch09	14225721	SNP88704	C	T	.	PASS	END=14225721;ChrB=ch09;StartB=17213658;EndB=17213658;Parent=SYN101;VarType=ShV;DupType=.
ch09	14225731	SNP88705	C	G	.	PASS	END=14225731;ChrB=ch09;StartB=17213668;EndB=17213668;Parent=SYN101;VarType=ShV;DupType=.
ch09	14225732	SNP88706	A	G	.	PASS	END=14225732;ChrB=ch09;StartB=17213669;EndB=17213669;Parent=SYN101;VarType=ShV;DupType=.
ch09	14225756	SNP88707	C	T	.	PASS	END=14225756;ChrB=ch09;StartB=17213693;EndB=17213693;Parent=SYN101;VarType=ShV;DupType=.
ch09	14225794	SNP88708	T	G	.	PASS	END=14225794;ChrB=ch09;StartB=17213731;EndB=17213731;Parent=SYN101;VarType=ShV;DupType=.
ch09	14225801	SNP88709	C	T	.	PASS	END=14225801;ChrB=ch09;StartB=17213738;EndB=17213738;Parent=SYN101;VarType=ShV;DupType=.
ch09	14225814	SNP88710	A	C	.	PASS	END=14225814;ChrB=ch09;StartB=17213751;EndB=17213751;Parent=SYN101;VarType=ShV;DupType=.
ch09	14225815	SNP88711	G	A	.	PASS	END=14225815;ChrB=ch09;StartB=17213752;EndB=17213752;Parent=SYN101;VarType=ShV;DupType=.
ch09	14225850	SNP88712	A	C	.	PASS	END=14225850;ChrB=ch09;StartB=17213787;EndB=17213787;Parent=SYN101;VarType=ShV;DupType=.
ch09	14225851	SNP88713	A	T	.	PASS	END=14225851;ChrB=ch09;StartB=17213788;EndB=17213788;Parent=SYN101;VarType=ShV;DupType=.
ch09	14225864	SNP88714	C	A	.	PASS	END=14225864;ChrB=ch09;StartB=17213801;EndB=17213801;Parent=SYN101;VarType=ShV;DupType=.
ch09	14225888	SNP88715	C	A	.	PASS	END=14225888;ChrB=ch09;StartB=17213825;EndB=17213825;Parent=SYN101;VarType=ShV;DupType=.
ch09	14225917	SNP88716	T	G	.	PASS	END=14225917;ChrB=ch09;StartB=17213854;EndB=17213854;Parent=SYN101;VarType=ShV;DupType=.
ch09	14225948	SNP88717	T	A	.	PASS	END=14225948;ChrB=ch09;StartB=17213885;EndB=17213885;Parent=SYN101;VarType=ShV;DupType=.
ch09	14225961	SNP88718	A	T	.	PASS	END=14225961;ChrB=ch09;StartB=17213898;EndB=17213898;Parent=SYN101;VarType=ShV;DupType=.
ch09	14225999	SNP88719	G	A	.	PASS	END=14225999;ChrB=ch09;StartB=17213936;EndB=17213936;Parent=SYN101;VarType=ShV;DupType=.
ch09	14226015	SNP88720	C	A	.	PASS	END=14226015;ChrB=ch09;StartB=17213952;EndB=17213952;Parent=SYN101;VarType=ShV;DupType=.
ch09	14226041	SNP88721	A	C	.	PASS	END=14226041;ChrB=ch09;StartB=17213978;EndB=17213978;Parent=SYN101;VarType=ShV;DupType=.
ch09	14226054	SNP88722	C	T	.	PASS	END=14226054;ChrB=ch09;StartB=17213991;EndB=17213991;Parent=SYN101;VarType=ShV;DupType=.
ch09	14226141	SNP88723	T	A	.	PASS	END=14226141;ChrB=ch09;StartB=17214078;EndB=17214078;Parent=SYN101;VarType=ShV;DupType=.
ch09	14226169	SNP88724	T	G	.	PASS	END=14226169;ChrB=ch09;StartB=17214106;EndB=17214106;Parent=SYN101;VarType=ShV;DupType=.
ch09	14226225	SNP88725	C	T	.	PASS	END=14226225;ChrB=ch09;StartB=17214162;EndB=17214162;Parent=SYN101;VarType=ShV;DupType=.
ch09	14226238	SNP88726	A	C	.	PASS	END=14226238;ChrB=ch09;StartB=17214175;EndB=17214175;Parent=SYN101;VarType=ShV;DupType=.
ch09	14226247	SNP88727	G	T	.	PASS	END=14226247;ChrB=ch09;StartB=17214184;EndB=17214184;Parent=SYN101;VarType=ShV;DupType=.
ch09	14226273	SNP88728	G	A	.	PASS	END=14226273;ChrB=ch09;StartB=17214210;EndB=17214210;Parent=SYN101;VarType=ShV;DupType=.
ch09	14226281	SNP88729	G	A	.	PASS	END=14226281;ChrB=ch09;StartB=17214218;EndB=17214218;Parent=SYN101;VarType=ShV;DupType=.
ch09	14226302	INS88730	G	GATGATATTATTCAATAGGCTTTGTAGCCTTATATAGGTTTAC	.	PASS	END=14226302;ChrB=ch09;StartB=17214239;EndB=17214281;Parent=SYN101;VarType=ShV;DupType=.
ch09	14226303	SNP88731	T	A	.	PASS	END=14226303;ChrB=ch09;StartB=17214282;EndB=17214282;Parent=SYN101;VarType=ShV;DupType=.
ch09	14226344	SNP88732	T	C	.	PASS	END=14226344;ChrB=ch09;StartB=17214323;EndB=17214323;Parent=SYN101;VarType=ShV;DupType=.
ch09	14226358	SNP88733	A	G	.	PASS	END=14226358;ChrB=ch09;StartB=17214337;EndB=17214337;Parent=SYN101;VarType=ShV;DupType=.
ch09	14226374	SNP88734	T	C	.	PASS	END=14226374;ChrB=ch09;StartB=17214353;EndB=17214353;Parent=SYN101;VarType=ShV;DupType=.
ch09	14226417	SNP88735	G	A	.	PASS	END=14226417;ChrB=ch09;StartB=17214396;EndB=17214396;Parent=SYN101;VarType=ShV;DupType=.
ch09	14226433	SNP88736	C	A	.	PASS	END=14226433;ChrB=ch09;StartB=17214412;EndB=17214412;Parent=SYN101;VarType=ShV;DupType=.
ch09	14226434	SNP88737	T	C	.	PASS	END=14226434;ChrB=ch09;StartB=17214413;EndB=17214413;Parent=SYN101;VarType=ShV;DupType=.
ch09	14226440	INS88738	G	GCAAAGTAAAT	.	PASS	END=14226440;ChrB=ch09;StartB=17214419;EndB=17214429;Parent=SYN101;VarType=ShV;DupType=.
ch09	14226496	SNP88739	T	A	.	PASS	END=14226496;ChrB=ch09;StartB=17214485;EndB=17214485;Parent=SYN101;VarType=ShV;DupType=.
ch09	14226510	SNP88740	G	A	.	PASS	END=14226510;ChrB=ch09;StartB=17214499;EndB=17214499;Parent=SYN101;VarType=ShV;DupType=.
ch09	14226528	SNP88741	A	T	.	PASS	END=14226528;ChrB=ch09;StartB=17214517;EndB=17214517;Parent=SYN101;VarType=ShV;DupType=.
ch09	14226530	SNP88742	C	T	.	PASS	END=14226530;ChrB=ch09;StartB=17214519;EndB=17214519;Parent=SYN101;VarType=ShV;DupType=.
ch09	14226537	SNP88743	A	G	.	PASS	END=14226537;ChrB=ch09;StartB=17214526;EndB=17214526;Parent=SYN101;VarType=ShV;DupType=.
ch09	14226556	SNP88744	C	T	.	PASS	END=14226556;ChrB=ch09;StartB=17214545;EndB=17214545;Parent=SYN101;VarType=ShV;DupType=.
ch09	14226563	SNP88745	T	C	.	PASS	END=14226563;ChrB=ch09;StartB=17214552;EndB=17214552;Parent=SYN101;VarType=ShV;DupType=.
ch09	14226579	SNP88746	T	C	.	PASS	END=14226579;ChrB=ch09;StartB=17214568;EndB=17214568;Parent=SYN101;VarType=ShV;DupType=.
ch09	14226590	SNP88747	C	T	.	PASS	END=14226590;ChrB=ch09;StartB=17214579;EndB=17214579;Parent=SYN101;VarType=ShV;DupType=.
ch09	14226630	SNP88748	T	C	.	PASS	END=14226630;ChrB=ch09;StartB=17214619;EndB=17214619;Parent=SYN101;VarType=ShV;DupType=.
ch09	14226635	DEL88749	GAAATAA	G	.	PASS	END=14226641;ChrB=ch09;StartB=17214624;EndB=17214624;Parent=SYN101;VarType=ShV;DupType=.
ch09	14226658	SNP88750	A	C	.	PASS	END=14226658;ChrB=ch09;StartB=17214641;EndB=17214641;Parent=SYN101;VarType=ShV;DupType=.
ch09	14226668	SNP88751	T	C	.	PASS	END=14226668;ChrB=ch09;StartB=17214651;EndB=17214651;Parent=SYN101;VarType=ShV;DupType=.
ch09	14226670	SNP88752	A	G	.	PASS	END=14226670;ChrB=ch09;StartB=17214653;EndB=17214653;Parent=SYN101;VarType=ShV;DupType=.
ch09	14226674	SNP88753	T	G	.	PASS	END=14226674;ChrB=ch09;StartB=17214657;EndB=17214657;Parent=SYN101;VarType=ShV;DupType=.
ch09	14226741	INS88754	T	TC	.	PASS	END=14226741;ChrB=ch09;StartB=17214724;EndB=17214725;Parent=SYN101;VarType=ShV;DupType=.
ch09	14226752	SNP88755	A	T	.	PASS	END=14226752;ChrB=ch09;StartB=17214736;EndB=17214736;Parent=SYN101;VarType=ShV;DupType=.
ch09	14226763	SNP88756	T	C	.	PASS	END=14226763;ChrB=ch09;StartB=17214747;EndB=17214747;Parent=SYN101;VarType=ShV;DupType=.
ch09	14226796	SNP88757	T	G	.	PASS	END=14226796;ChrB=ch09;StartB=17214780;EndB=17214780;Parent=SYN101;VarType=ShV;DupType=.
ch09	14226817	SNP88758	A	G	.	PASS	END=14226817;ChrB=ch09;StartB=17214801;EndB=17214801;Parent=SYN101;VarType=ShV;DupType=.
ch09	14226822	SNP88759	A	G	.	PASS	END=14226822;ChrB=ch09;StartB=17214806;EndB=17214806;Parent=SYN101;VarType=ShV;DupType=.
ch09	14226853	SNP88760	T	C	.	PASS	END=14226853;ChrB=ch09;StartB=17214837;EndB=17214837;Parent=SYN101;VarType=ShV;DupType=.
ch09	14226857	SNP88761	T	A	.	PASS	END=14226857;ChrB=ch09;StartB=17214841;EndB=17214841;Parent=SYN101;VarType=ShV;DupType=.
ch09	14226903	DEL88762	GA	G	.	PASS	END=14226904;ChrB=ch09;StartB=17214887;EndB=17214887;Parent=SYN101;VarType=ShV;DupType=.
ch09	14226940	SNP88763	C	T	.	PASS	END=14226940;ChrB=ch09;StartB=17214923;EndB=17214923;Parent=SYN101;VarType=ShV;DupType=.
ch09	14226945	SNP88764	C	A	.	PASS	END=14226945;ChrB=ch09;StartB=17214928;EndB=17214928;Parent=SYN101;VarType=ShV;DupType=.
ch09	14227028	SNP88765	A	C	.	PASS	END=14227028;ChrB=ch09;StartB=17215011;EndB=17215011;Parent=SYN101;VarType=ShV;DupType=.
ch09	14227082	SNP88766	G	A	.	PASS	END=14227082;ChrB=ch09;StartB=17215065;EndB=17215065;Parent=SYN101;VarType=ShV;DupType=.
ch09	14227083	SNP88767	A	G	.	PASS	END=14227083;ChrB=ch09;StartB=17215066;EndB=17215066;Parent=SYN101;VarType=ShV;DupType=.
ch09	14227096	SNP88768	T	C	.	PASS	END=14227096;ChrB=ch09;StartB=17215079;EndB=17215079;Parent=SYN101;VarType=ShV;DupType=.
ch09	14227102	SNP88769	C	T	.	PASS	END=14227102;ChrB=ch09;StartB=17215085;EndB=17215085;Parent=SYN101;VarType=ShV;DupType=.
ch09	14227130	SNP88770	A	C	.	PASS	END=14227130;ChrB=ch09;StartB=17215113;EndB=17215113;Parent=SYN101;VarType=ShV;DupType=.
ch09	14227259	SNP88771	T	C	.	PASS	END=14227259;ChrB=ch09;StartB=17215242;EndB=17215242;Parent=SYN101;VarType=ShV;DupType=.
ch09	14227302	SNP88772	T	G	.	PASS	END=14227302;ChrB=ch09;StartB=17215285;EndB=17215285;Parent=SYN101;VarType=ShV;DupType=.
ch09	14227304	SNP88773	G	A	.	PASS	END=14227304;ChrB=ch09;StartB=17215287;EndB=17215287;Parent=SYN101;VarType=ShV;DupType=.
ch09	14227319	SNP88774	T	A	.	PASS	END=14227319;ChrB=ch09;StartB=17215302;EndB=17215302;Parent=SYN101;VarType=ShV;DupType=.
ch09	14227350	SNP88775	T	G	.	PASS	END=14227350;ChrB=ch09;StartB=17215333;EndB=17215333;Parent=SYN101;VarType=ShV;DupType=.
ch09	14227352	SNP88776	T	C	.	PASS	END=14227352;ChrB=ch09;StartB=17215335;EndB=17215335;Parent=SYN101;VarType=ShV;DupType=.
ch09	14227420	SNP88777	T	G	.	PASS	END=14227420;ChrB=ch09;StartB=17215403;EndB=17215403;Parent=SYN101;VarType=ShV;DupType=.
ch09	14227447	SNP88778	C	A	.	PASS	END=14227447;ChrB=ch09;StartB=17215430;EndB=17215430;Parent=SYN101;VarType=ShV;DupType=.
ch09	14227459	SNP88779	A	G	.	PASS	END=14227459;ChrB=ch09;StartB=17215442;EndB=17215442;Parent=SYN101;VarType=ShV;DupType=.
ch09	14227461	SNP88780	A	C	.	PASS	END=14227461;ChrB=ch09;StartB=17215444;EndB=17215444;Parent=SYN101;VarType=ShV;DupType=.
ch09	14227468	SNP88781	A	C	.	PASS	END=14227468;ChrB=ch09;StartB=17215451;EndB=17215451;Parent=SYN101;VarType=ShV;DupType=.
ch09	14227484	SNP88782	C	T	.	PASS	END=14227484;ChrB=ch09;StartB=17215467;EndB=17215467;Parent=SYN101;VarType=ShV;DupType=.
ch09	14227486	SNP88783	G	A	.	PASS	END=14227486;ChrB=ch09;StartB=17215469;EndB=17215469;Parent=SYN101;VarType=ShV;DupType=.
ch09	14227494	DEL88784	AC	A	.	PASS	END=14227495;ChrB=ch09;StartB=17215477;EndB=17215477;Parent=SYN101;VarType=ShV;DupType=.
ch09	14227703	SNP88785	A	G	.	PASS	END=14227703;ChrB=ch09;StartB=17215685;EndB=17215685;Parent=SYN101;VarType=ShV;DupType=.
ch09	14227743	SNP88786	T	A	.	PASS	END=14227743;ChrB=ch09;StartB=17215725;EndB=17215725;Parent=SYN101;VarType=ShV;DupType=.
ch09	14227746	SNP88787	C	A	.	PASS	END=14227746;ChrB=ch09;StartB=17215728;EndB=17215728;Parent=SYN101;VarType=ShV;DupType=.
ch09	14227771	INS88788	T	TTTCTTTTGCTCAACAATGTGACAAAAGTAAATGCGATATTACAAGTCAGAAAGATGAAACATCAAAAAAGAAGTTCCCAAAACCC	.	PASS	END=14227771;ChrB=ch09;StartB=17215753;EndB=17215838;Parent=SYN101;VarType=ShV;DupType=.
ch09	14227796	SNP88789	C	T	.	PASS	END=14227796;ChrB=ch09;StartB=17215863;EndB=17215863;Parent=SYN101;VarType=ShV;DupType=.
ch09	14227802	INS88790	A	AT	.	PASS	END=14227802;ChrB=ch09;StartB=17215869;EndB=17215870;Parent=SYN101;VarType=ShV;DupType=.
ch09	14227911	SNP88791	C	T	.	PASS	END=14227911;ChrB=ch09;StartB=17215979;EndB=17215979;Parent=SYN101;VarType=ShV;DupType=.
ch09	14227924	SNP88792	G	A	.	PASS	END=14227924;ChrB=ch09;StartB=17215992;EndB=17215992;Parent=SYN101;VarType=ShV;DupType=.
ch09	14227983	SNP88793	T	C	.	PASS	END=14227983;ChrB=ch09;StartB=17216051;EndB=17216051;Parent=SYN101;VarType=ShV;DupType=.
ch09	14227991	SNP88794	T	C	.	PASS	END=14227991;ChrB=ch09;StartB=17216059;EndB=17216059;Parent=SYN101;VarType=ShV;DupType=.
ch09	14228008	SNP88795	T	A	.	PASS	END=14228008;ChrB=ch09;StartB=17216076;EndB=17216076;Parent=SYN101;VarType=ShV;DupType=.
ch09	14228022	SNP88796	G	A	.	PASS	END=14228022;ChrB=ch09;StartB=17216090;EndB=17216090;Parent=SYN101;VarType=ShV;DupType=.
ch09	14228070	SNP88797	G	T	.	PASS	END=14228070;ChrB=ch09;StartB=17216138;EndB=17216138;Parent=SYN101;VarType=ShV;DupType=.
ch09	14228086	SNP88798	A	T	.	PASS	END=14228086;ChrB=ch09;StartB=17216154;EndB=17216154;Parent=SYN101;VarType=ShV;DupType=.
ch09	14228101	SNP88799	C	T	.	PASS	END=14228101;ChrB=ch09;StartB=17216169;EndB=17216169;Parent=SYN101;VarType=ShV;DupType=.
ch09	14228115	SNP88800	G	T	.	PASS	END=14228115;ChrB=ch09;StartB=17216183;EndB=17216183;Parent=SYN101;VarType=ShV;DupType=.
ch09	14228159	SNP88801	T	A	.	PASS	END=14228159;ChrB=ch09;StartB=17216227;EndB=17216227;Parent=SYN101;VarType=ShV;DupType=.
ch09	14228208	SNP88802	A	T	.	PASS	END=14228208;ChrB=ch09;StartB=17216276;EndB=17216276;Parent=SYN101;VarType=ShV;DupType=.
ch09	14228239	SNP88803	A	T	.	PASS	END=14228239;ChrB=ch09;StartB=17216307;EndB=17216307;Parent=SYN101;VarType=ShV;DupType=.
ch09	14228263	SNP88804	G	A	.	PASS	END=14228263;ChrB=ch09;StartB=17216331;EndB=17216331;Parent=SYN101;VarType=ShV;DupType=.
ch09	14228264	SNP88805	C	T	.	PASS	END=14228264;ChrB=ch09;StartB=17216332;EndB=17216332;Parent=SYN101;VarType=ShV;DupType=.
ch09	14228280	SNP88806	G	C	.	PASS	END=14228280;ChrB=ch09;StartB=17216348;EndB=17216348;Parent=SYN101;VarType=ShV;DupType=.
ch09	14228299	SNP88807	A	G	.	PASS	END=14228299;ChrB=ch09;StartB=17216367;EndB=17216367;Parent=SYN101;VarType=ShV;DupType=.
ch09	14228313	SNP88808	G	T	.	PASS	END=14228313;ChrB=ch09;StartB=17216381;EndB=17216381;Parent=SYN101;VarType=ShV;DupType=.
ch09	14228317	SNP88809	A	G	.	PASS	END=14228317;ChrB=ch09;StartB=17216385;EndB=17216385;Parent=SYN101;VarType=ShV;DupType=.
ch09	14228324	DEL88810	ATGTT	A	.	PASS	END=14228328;ChrB=ch09;StartB=17216392;EndB=17216392;Parent=SYN101;VarType=ShV;DupType=.
ch09	14228331	SNP88811	G	T	.	PASS	END=14228331;ChrB=ch09;StartB=17216395;EndB=17216395;Parent=SYN101;VarType=ShV;DupType=.
ch09	14228359	SNP88812	G	C	.	PASS	END=14228359;ChrB=ch09;StartB=17216423;EndB=17216423;Parent=SYN101;VarType=ShV;DupType=.
ch09	14228364	SNP88813	G	A	.	PASS	END=14228364;ChrB=ch09;StartB=17216428;EndB=17216428;Parent=SYN101;VarType=ShV;DupType=.
ch09	14228367	SNP88814	A	C	.	PASS	END=14228367;ChrB=ch09;StartB=17216431;EndB=17216431;Parent=SYN101;VarType=ShV;DupType=.
ch09	14228370	INS88815	T	TA	.	PASS	END=14228370;ChrB=ch09;StartB=17216434;EndB=17216435;Parent=SYN101;VarType=ShV;DupType=.
ch09	14228412	SNP88816	C	T	.	PASS	END=14228412;ChrB=ch09;StartB=17216477;EndB=17216477;Parent=SYN101;VarType=ShV;DupType=.
ch09	14228445	SNP88817	A	G	.	PASS	END=14228445;ChrB=ch09;StartB=17216510;EndB=17216510;Parent=SYN101;VarType=ShV;DupType=.
ch09	14228462	SNP88818	C	G	.	PASS	END=14228462;ChrB=ch09;StartB=17216527;EndB=17216527;Parent=SYN101;VarType=ShV;DupType=.
ch09	14228485	SNP88819	T	C	.	PASS	END=14228485;ChrB=ch09;StartB=17216550;EndB=17216550;Parent=SYN101;VarType=ShV;DupType=.
ch09	14228491	SNP88820	C	A	.	PASS	END=14228491;ChrB=ch09;StartB=17216556;EndB=17216556;Parent=SYN101;VarType=ShV;DupType=.
ch09	14228518	SNP88821	G	C	.	PASS	END=14228518;ChrB=ch09;StartB=17216583;EndB=17216583;Parent=SYN101;VarType=ShV;DupType=.
ch09	14228520	SNP88822	A	G	.	PASS	END=14228520;ChrB=ch09;StartB=17216585;EndB=17216585;Parent=SYN101;VarType=ShV;DupType=.
ch09	14228559	SNP88823	A	G	.	PASS	END=14228559;ChrB=ch09;StartB=17216624;EndB=17216624;Parent=SYN101;VarType=ShV;DupType=.
ch09	14228579	SNP88824	A	C	.	PASS	END=14228579;ChrB=ch09;StartB=17216644;EndB=17216644;Parent=SYN101;VarType=ShV;DupType=.
ch09	14228588	SNP88825	T	A	.	PASS	END=14228588;ChrB=ch09;StartB=17216653;EndB=17216653;Parent=SYN101;VarType=ShV;DupType=.
ch09	14228629	SNP88826	G	T	.	PASS	END=14228629;ChrB=ch09;StartB=17216694;EndB=17216694;Parent=SYN101;VarType=ShV;DupType=.
ch09	14228641	SNP88827	A	T	.	PASS	END=14228641;ChrB=ch09;StartB=17216706;EndB=17216706;Parent=SYN101;VarType=ShV;DupType=.
ch09	14228656	SNP88828	T	A	.	PASS	END=14228656;ChrB=ch09;StartB=17216721;EndB=17216721;Parent=SYN101;VarType=ShV;DupType=.
ch09	14228687	SNP88829	A	G	.	PASS	END=14228687;ChrB=ch09;StartB=17216752;EndB=17216752;Parent=SYN101;VarType=ShV;DupType=.
ch09	14228708	SNP88830	C	A	.	PASS	END=14228708;ChrB=ch09;StartB=17216773;EndB=17216773;Parent=SYN101;VarType=ShV;DupType=.
ch09	14228724	SNP88831	T	C	.	PASS	END=14228724;ChrB=ch09;StartB=17216789;EndB=17216789;Parent=SYN101;VarType=ShV;DupType=.
ch09	14228772	SNP88832	G	C	.	PASS	END=14228772;ChrB=ch09;StartB=17216837;EndB=17216837;Parent=SYN101;VarType=ShV;DupType=.
ch09	14228826	SNP88833	T	G	.	PASS	END=14228826;ChrB=ch09;StartB=17216891;EndB=17216891;Parent=SYN101;VarType=ShV;DupType=.
ch09	14228856	DEL88834	TC	T	.	PASS	END=14228857;ChrB=ch09;StartB=17216921;EndB=17216921;Parent=SYN101;VarType=ShV;DupType=.
ch09	14228881	INS88835	A	AC	.	PASS	END=14228881;ChrB=ch09;StartB=17216945;EndB=17216946;Parent=SYN101;VarType=ShV;DupType=.
ch09	14228883	SNP88836	T	C	.	PASS	END=14228883;ChrB=ch09;StartB=17216948;EndB=17216948;Parent=SYN101;VarType=ShV;DupType=.
ch09	14228885	SNP88837	T	C	.	PASS	END=14228885;ChrB=ch09;StartB=17216950;EndB=17216950;Parent=SYN101;VarType=ShV;DupType=.
ch09	14228888	SNP88838	T	C	.	PASS	END=14228888;ChrB=ch09;StartB=17216953;EndB=17216953;Parent=SYN101;VarType=ShV;DupType=.
ch09	14228910	SNP88839	G	C	.	PASS	END=14228910;ChrB=ch09;StartB=17216975;EndB=17216975;Parent=SYN101;VarType=ShV;DupType=.
ch09	14228972	SNP88840	T	G	.	PASS	END=14228972;ChrB=ch09;StartB=17217037;EndB=17217037;Parent=SYN101;VarType=ShV;DupType=.
ch09	14228984	SNP88841	A	G	.	PASS	END=14228984;ChrB=ch09;StartB=17217049;EndB=17217049;Parent=SYN101;VarType=ShV;DupType=.
ch09	14228985	SNP88842	C	T	.	PASS	END=14228985;ChrB=ch09;StartB=17217050;EndB=17217050;Parent=SYN101;VarType=ShV;DupType=.
ch09	14229016	SNP88843	A	T	.	PASS	END=14229016;ChrB=ch09;StartB=17217081;EndB=17217081;Parent=SYN101;VarType=ShV;DupType=.
ch09	14229089	SNP88844	A	T	.	PASS	END=14229089;ChrB=ch09;StartB=17217154;EndB=17217154;Parent=SYN101;VarType=ShV;DupType=.
ch09	14229097	SNP88845	C	A	.	PASS	END=14229097;ChrB=ch09;StartB=17217162;EndB=17217162;Parent=SYN101;VarType=ShV;DupType=.
ch09	14229101	SNP88846	A	T	.	PASS	END=14229101;ChrB=ch09;StartB=17217166;EndB=17217166;Parent=SYN101;VarType=ShV;DupType=.
ch09	14229117	SNP88847	T	C	.	PASS	END=14229117;ChrB=ch09;StartB=17217182;EndB=17217182;Parent=SYN101;VarType=ShV;DupType=.
ch09	14229123	SNP88848	T	C	.	PASS	END=14229123;ChrB=ch09;StartB=17217188;EndB=17217188;Parent=SYN101;VarType=ShV;DupType=.
ch09	14229134	SNP88849	T	C	.	PASS	END=14229134;ChrB=ch09;StartB=17217199;EndB=17217199;Parent=SYN101;VarType=ShV;DupType=.
ch09	14229135	SNP88850	G	A	.	PASS	END=14229135;ChrB=ch09;StartB=17217200;EndB=17217200;Parent=SYN101;VarType=ShV;DupType=.
ch09	14229136	SNP88851	G	A	.	PASS	END=14229136;ChrB=ch09;StartB=17217201;EndB=17217201;Parent=SYN101;VarType=ShV;DupType=.
ch09	14229149	SNP88852	A	C	.	PASS	END=14229149;ChrB=ch09;StartB=17217214;EndB=17217214;Parent=SYN101;VarType=ShV;DupType=.
ch09	14229211	SNP88853	T	G	.	PASS	END=14229211;ChrB=ch09;StartB=17217276;EndB=17217276;Parent=SYN101;VarType=ShV;DupType=.
ch09	14229213	SNP88854	A	C	.	PASS	END=14229213;ChrB=ch09;StartB=17217278;EndB=17217278;Parent=SYN101;VarType=ShV;DupType=.
ch09	14229238	SNP88855	T	G	.	PASS	END=14229238;ChrB=ch09;StartB=17217303;EndB=17217303;Parent=SYN101;VarType=ShV;DupType=.
ch09	14229244	SNP88856	C	T	.	PASS	END=14229244;ChrB=ch09;StartB=17217309;EndB=17217309;Parent=SYN101;VarType=ShV;DupType=.
ch09	14229271	SNP88857	G	T	.	PASS	END=14229271;ChrB=ch09;StartB=17217336;EndB=17217336;Parent=SYN101;VarType=ShV;DupType=.
ch09	14229286	INS88858	A	AT	.	PASS	END=14229286;ChrB=ch09;StartB=17217351;EndB=17217352;Parent=SYN101;VarType=ShV;DupType=.
ch09	14229307	INS88859	A	AT	.	PASS	END=14229307;ChrB=ch09;StartB=17217373;EndB=17217374;Parent=SYN101;VarType=ShV;DupType=.
ch09	14229310	SNP88860	C	A	.	PASS	END=14229310;ChrB=ch09;StartB=17217377;EndB=17217377;Parent=SYN101;VarType=ShV;DupType=.
ch09	14229314	SNP88861	A	T	.	PASS	END=14229314;ChrB=ch09;StartB=17217381;EndB=17217381;Parent=SYN101;VarType=ShV;DupType=.
ch09	14229316	SNP88862	T	G	.	PASS	END=14229316;ChrB=ch09;StartB=17217383;EndB=17217383;Parent=SYN101;VarType=ShV;DupType=.
ch09	14229335	SNP88863	C	T	.	PASS	END=14229335;ChrB=ch09;StartB=17217402;EndB=17217402;Parent=SYN101;VarType=ShV;DupType=.
ch09	14229340	SNP88864	G	T	.	PASS	END=14229340;ChrB=ch09;StartB=17217407;EndB=17217407;Parent=SYN101;VarType=ShV;DupType=.
ch09	14229361	SNP88865	C	T	.	PASS	END=14229361;ChrB=ch09;StartB=17217428;EndB=17217428;Parent=SYN101;VarType=ShV;DupType=.
ch09	14229363	SNP88866	A	G	.	PASS	END=14229363;ChrB=ch09;StartB=17217430;EndB=17217430;Parent=SYN101;VarType=ShV;DupType=.
ch09	14229370	SNP88867	A	G	.	PASS	END=14229370;ChrB=ch09;StartB=17217437;EndB=17217437;Parent=SYN101;VarType=ShV;DupType=.
ch09	14229409	SNP88868	T	G	.	PASS	END=14229409;ChrB=ch09;StartB=17217476;EndB=17217476;Parent=SYN101;VarType=ShV;DupType=.
ch09	14229413	SNP88869	G	T	.	PASS	END=14229413;ChrB=ch09;StartB=17217480;EndB=17217480;Parent=SYN101;VarType=ShV;DupType=.
ch09	14229420	INS88870	G	GA	.	PASS	END=14229420;ChrB=ch09;StartB=17217487;EndB=17217488;Parent=SYN101;VarType=ShV;DupType=.
ch09	14229471	SNP88871	A	C	.	PASS	END=14229471;ChrB=ch09;StartB=17217539;EndB=17217539;Parent=SYN101;VarType=ShV;DupType=.
ch09	14229474	SNP88872	G	T	.	PASS	END=14229474;ChrB=ch09;StartB=17217542;EndB=17217542;Parent=SYN101;VarType=ShV;DupType=.
ch09	14229486	SNP88873	C	T	.	PASS	END=14229486;ChrB=ch09;StartB=17217554;EndB=17217554;Parent=SYN101;VarType=ShV;DupType=.
ch09	14229492	SNP88874	C	T	.	PASS	END=14229492;ChrB=ch09;StartB=17217560;EndB=17217560;Parent=SYN101;VarType=ShV;DupType=.
ch09	14229564	HDR412	N	<HDR>	.	PASS	END=14238079;ChrB=ch09;StartB=17217632;EndB=17231509;Parent=SYN101;VarType=ShV;DupType=.
ch09	14238080	SYNAL464	N	<SYNAL>	.	PASS	END=14242493;ChrB=ch09;StartB=17231510;EndB=17235891;Parent=SYN101;VarType=.;DupType=.
ch09	14238111	SNP88875	G	A	.	PASS	END=14238111;ChrB=ch09;StartB=17231541;EndB=17231541;Parent=SYN101;VarType=ShV;DupType=.
ch09	14238115	SNP88876	C	A	.	PASS	END=14238115;ChrB=ch09;StartB=17231545;EndB=17231545;Parent=SYN101;VarType=ShV;DupType=.
ch09	14238134	SNP88877	G	T	.	PASS	END=14238134;ChrB=ch09;StartB=17231564;EndB=17231564;Parent=SYN101;VarType=ShV;DupType=.
ch09	14238140	SNP88878	G	T	.	PASS	END=14238140;ChrB=ch09;StartB=17231570;EndB=17231570;Parent=SYN101;VarType=ShV;DupType=.
ch09	14238175	SNP88879	C	A	.	PASS	END=14238175;ChrB=ch09;StartB=17231605;EndB=17231605;Parent=SYN101;VarType=ShV;DupType=.
ch09	14238193	SNP88880	T	G	.	PASS	END=14238193;ChrB=ch09;StartB=17231623;EndB=17231623;Parent=SYN101;VarType=ShV;DupType=.
ch09	14238213	SNP88881	G	T	.	PASS	END=14238213;ChrB=ch09;StartB=17231643;EndB=17231643;Parent=SYN101;VarType=ShV;DupType=.
ch09	14238222	SNP88882	A	G	.	PASS	END=14238222;ChrB=ch09;StartB=17231652;EndB=17231652;Parent=SYN101;VarType=ShV;DupType=.
ch09	14238235	SNP88883	T	C	.	PASS	END=14238235;ChrB=ch09;StartB=17231665;EndB=17231665;Parent=SYN101;VarType=ShV;DupType=.
ch09	14238239	SNP88884	A	T	.	PASS	END=14238239;ChrB=ch09;StartB=17231669;EndB=17231669;Parent=SYN101;VarType=ShV;DupType=.
ch09	14238245	SNP88885	T	G	.	PASS	END=14238245;ChrB=ch09;StartB=17231675;EndB=17231675;Parent=SYN101;VarType=ShV;DupType=.
ch09	14238265	SNP88886	G	C	.	PASS	END=14238265;ChrB=ch09;StartB=17231695;EndB=17231695;Parent=SYN101;VarType=ShV;DupType=.
ch09	14238281	SNP88887	A	G	.	PASS	END=14238281;ChrB=ch09;StartB=17231711;EndB=17231711;Parent=SYN101;VarType=ShV;DupType=.
ch09	14238294	SNP88888	C	T	.	PASS	END=14238294;ChrB=ch09;StartB=17231724;EndB=17231724;Parent=SYN101;VarType=ShV;DupType=.
ch09	14238297	SNP88889	C	T	.	PASS	END=14238297;ChrB=ch09;StartB=17231727;EndB=17231727;Parent=SYN101;VarType=ShV;DupType=.
ch09	14238299	SNP88890	C	G	.	PASS	END=14238299;ChrB=ch09;StartB=17231729;EndB=17231729;Parent=SYN101;VarType=ShV;DupType=.
ch09	14238313	SNP88891	C	A	.	PASS	END=14238313;ChrB=ch09;StartB=17231743;EndB=17231743;Parent=SYN101;VarType=ShV;DupType=.
ch09	14238318	SNP88892	A	G	.	PASS	END=14238318;ChrB=ch09;StartB=17231748;EndB=17231748;Parent=SYN101;VarType=ShV;DupType=.
ch09	14238330	SNP88893	A	T	.	PASS	END=14238330;ChrB=ch09;StartB=17231760;EndB=17231760;Parent=SYN101;VarType=ShV;DupType=.
ch09	14238339	DEL88894	AT	A	.	PASS	END=14238340;ChrB=ch09;StartB=17231769;EndB=17231769;Parent=SYN101;VarType=ShV;DupType=.
ch09	14238414	SNP88895	C	T	.	PASS	END=14238414;ChrB=ch09;StartB=17231843;EndB=17231843;Parent=SYN101;VarType=ShV;DupType=.
ch09	14238461	SNP88896	T	A	.	PASS	END=14238461;ChrB=ch09;StartB=17231890;EndB=17231890;Parent=SYN101;VarType=ShV;DupType=.
ch09	14238472	SNP88897	T	C	.	PASS	END=14238472;ChrB=ch09;StartB=17231901;EndB=17231901;Parent=SYN101;VarType=ShV;DupType=.
ch09	14238509	SNP88898	A	G	.	PASS	END=14238509;ChrB=ch09;StartB=17231938;EndB=17231938;Parent=SYN101;VarType=ShV;DupType=.
ch09	14238520	SNP88899	T	C	.	PASS	END=14238520;ChrB=ch09;StartB=17231949;EndB=17231949;Parent=SYN101;VarType=ShV;DupType=.
ch09	14238522	SNP88900	G	C	.	PASS	END=14238522;ChrB=ch09;StartB=17231951;EndB=17231951;Parent=SYN101;VarType=ShV;DupType=.
ch09	14238540	SNP88901	G	T	.	PASS	END=14238540;ChrB=ch09;StartB=17231969;EndB=17231969;Parent=SYN101;VarType=ShV;DupType=.
ch09	14238560	SNP88902	A	T	.	PASS	END=14238560;ChrB=ch09;StartB=17231989;EndB=17231989;Parent=SYN101;VarType=ShV;DupType=.
ch09	14238574	SNP88903	C	A	.	PASS	END=14238574;ChrB=ch09;StartB=17232003;EndB=17232003;Parent=SYN101;VarType=ShV;DupType=.
ch09	14238594	SNP88904	T	A	.	PASS	END=14238594;ChrB=ch09;StartB=17232023;EndB=17232023;Parent=SYN101;VarType=ShV;DupType=.
ch09	14238614	SNP88905	G	A	.	PASS	END=14238614;ChrB=ch09;StartB=17232043;EndB=17232043;Parent=SYN101;VarType=ShV;DupType=.
ch09	14238615	SNP88906	T	G	.	PASS	END=14238615;ChrB=ch09;StartB=17232044;EndB=17232044;Parent=SYN101;VarType=ShV;DupType=.
ch09	14238623	SNP88907	T	C	.	PASS	END=14238623;ChrB=ch09;StartB=17232052;EndB=17232052;Parent=SYN101;VarType=ShV;DupType=.
ch09	14238696	SNP88908	A	T	.	PASS	END=14238696;ChrB=ch09;StartB=17232125;EndB=17232125;Parent=SYN101;VarType=ShV;DupType=.
ch09	14238700	SNP88909	G	A	.	PASS	END=14238700;ChrB=ch09;StartB=17232129;EndB=17232129;Parent=SYN101;VarType=ShV;DupType=.
ch09	14238710	SNP88910	A	G	.	PASS	END=14238710;ChrB=ch09;StartB=17232139;EndB=17232139;Parent=SYN101;VarType=ShV;DupType=.
ch09	14238716	SNP88911	T	C	.	PASS	END=14238716;ChrB=ch09;StartB=17232145;EndB=17232145;Parent=SYN101;VarType=ShV;DupType=.
ch09	14238735	SNP88912	A	G	.	PASS	END=14238735;ChrB=ch09;StartB=17232164;EndB=17232164;Parent=SYN101;VarType=ShV;DupType=.
ch09	14238764	SNP88913	T	G	.	PASS	END=14238764;ChrB=ch09;StartB=17232193;EndB=17232193;Parent=SYN101;VarType=ShV;DupType=.
ch09	14238827	SNP88914	C	A	.	PASS	END=14238827;ChrB=ch09;StartB=17232256;EndB=17232256;Parent=SYN101;VarType=ShV;DupType=.
ch09	14238850	SNP88915	A	G	.	PASS	END=14238850;ChrB=ch09;StartB=17232279;EndB=17232279;Parent=SYN101;VarType=ShV;DupType=.
ch09	14238879	SNP88916	G	C	.	PASS	END=14238879;ChrB=ch09;StartB=17232308;EndB=17232308;Parent=SYN101;VarType=ShV;DupType=.
ch09	14238913	DEL88917	GA	G	.	PASS	END=14238914;ChrB=ch09;StartB=17232342;EndB=17232342;Parent=SYN101;VarType=ShV;DupType=.
ch09	14238969	SNP88918	C	A	.	PASS	END=14238969;ChrB=ch09;StartB=17232397;EndB=17232397;Parent=SYN101;VarType=ShV;DupType=.
ch09	14239003	SNP88919	A	G	.	PASS	END=14239003;ChrB=ch09;StartB=17232431;EndB=17232431;Parent=SYN101;VarType=ShV;DupType=.
ch09	14239017	SNP88920	T	A	.	PASS	END=14239017;ChrB=ch09;StartB=17232445;EndB=17232445;Parent=SYN101;VarType=ShV;DupType=.
ch09	14239024	SNP88921	G	A	.	PASS	END=14239024;ChrB=ch09;StartB=17232452;EndB=17232452;Parent=SYN101;VarType=ShV;DupType=.
ch09	14239054	INS88922	A	AT	.	PASS	END=14239054;ChrB=ch09;StartB=17232482;EndB=17232483;Parent=SYN101;VarType=ShV;DupType=.
ch09	14239064	SNP88923	C	A	.	PASS	END=14239064;ChrB=ch09;StartB=17232493;EndB=17232493;Parent=SYN101;VarType=ShV;DupType=.
ch09	14239074	SNP88924	C	G	.	PASS	END=14239074;ChrB=ch09;StartB=17232503;EndB=17232503;Parent=SYN101;VarType=ShV;DupType=.
ch09	14239105	SNP88925	A	G	.	PASS	END=14239105;ChrB=ch09;StartB=17232534;EndB=17232534;Parent=SYN101;VarType=ShV;DupType=.
ch09	14239119	SNP88926	G	A	.	PASS	END=14239119;ChrB=ch09;StartB=17232548;EndB=17232548;Parent=SYN101;VarType=ShV;DupType=.
ch09	14239126	SNP88927	T	C	.	PASS	END=14239126;ChrB=ch09;StartB=17232555;EndB=17232555;Parent=SYN101;VarType=ShV;DupType=.
ch09	14239172	SNP88928	C	G	.	PASS	END=14239172;ChrB=ch09;StartB=17232601;EndB=17232601;Parent=SYN101;VarType=ShV;DupType=.
ch09	14239179	SNP88929	C	A	.	PASS	END=14239179;ChrB=ch09;StartB=17232608;EndB=17232608;Parent=SYN101;VarType=ShV;DupType=.
ch09	14239229	SNP88930	T	C	.	PASS	END=14239229;ChrB=ch09;StartB=17232658;EndB=17232658;Parent=SYN101;VarType=ShV;DupType=.
ch09	14239254	SNP88931	A	C	.	PASS	END=14239254;ChrB=ch09;StartB=17232683;EndB=17232683;Parent=SYN101;VarType=ShV;DupType=.
ch09	14239264	SNP88932	T	G	.	PASS	END=14239264;ChrB=ch09;StartB=17232693;EndB=17232693;Parent=SYN101;VarType=ShV;DupType=.
ch09	14239282	SNP88933	A	T	.	PASS	END=14239282;ChrB=ch09;StartB=17232711;EndB=17232711;Parent=SYN101;VarType=ShV;DupType=.
ch09	14239296	SNP88934	T	A	.	PASS	END=14239296;ChrB=ch09;StartB=17232725;EndB=17232725;Parent=SYN101;VarType=ShV;DupType=.
ch09	14239302	SNP88935	T	A	.	PASS	END=14239302;ChrB=ch09;StartB=17232731;EndB=17232731;Parent=SYN101;VarType=ShV;DupType=.
ch09	14239308	SNP88936	G	T	.	PASS	END=14239308;ChrB=ch09;StartB=17232737;EndB=17232737;Parent=SYN101;VarType=ShV;DupType=.
ch09	14239314	SNP88937	C	T	.	PASS	END=14239314;ChrB=ch09;StartB=17232743;EndB=17232743;Parent=SYN101;VarType=ShV;DupType=.
ch09	14239323	SNP88938	G	A	.	PASS	END=14239323;ChrB=ch09;StartB=17232752;EndB=17232752;Parent=SYN101;VarType=ShV;DupType=.
ch09	14239332	SNP88939	G	A	.	PASS	END=14239332;ChrB=ch09;StartB=17232761;EndB=17232761;Parent=SYN101;VarType=ShV;DupType=.
ch09	14239333	SNP88940	A	T	.	PASS	END=14239333;ChrB=ch09;StartB=17232762;EndB=17232762;Parent=SYN101;VarType=ShV;DupType=.
ch09	14239340	SNP88941	T	G	.	PASS	END=14239340;ChrB=ch09;StartB=17232769;EndB=17232769;Parent=SYN101;VarType=ShV;DupType=.
ch09	14239341	INS88942	A	AT	.	PASS	END=14239341;ChrB=ch09;StartB=17232770;EndB=17232771;Parent=SYN101;VarType=ShV;DupType=.
ch09	14239352	SNP88943	A	G	.	PASS	END=14239352;ChrB=ch09;StartB=17232782;EndB=17232782;Parent=SYN101;VarType=ShV;DupType=.
ch09	14239386	SNP88944	T	A	.	PASS	END=14239386;ChrB=ch09;StartB=17232816;EndB=17232816;Parent=SYN101;VarType=ShV;DupType=.
ch09	14239422	SNP88945	G	A	.	PASS	END=14239422;ChrB=ch09;StartB=17232852;EndB=17232852;Parent=SYN101;VarType=ShV;DupType=.
ch09	14239448	SNP88946	T	C	.	PASS	END=14239448;ChrB=ch09;StartB=17232878;EndB=17232878;Parent=SYN101;VarType=ShV;DupType=.
ch09	14239452	SNP88947	A	G	.	PASS	END=14239452;ChrB=ch09;StartB=17232882;EndB=17232882;Parent=SYN101;VarType=ShV;DupType=.
ch09	14239459	SNP88948	T	A	.	PASS	END=14239459;ChrB=ch09;StartB=17232889;EndB=17232889;Parent=SYN101;VarType=ShV;DupType=.
ch09	14239462	SNP88949	G	T	.	PASS	END=14239462;ChrB=ch09;StartB=17232892;EndB=17232892;Parent=SYN101;VarType=ShV;DupType=.
ch09	14239477	SNP88950	G	T	.	PASS	END=14239477;ChrB=ch09;StartB=17232907;EndB=17232907;Parent=SYN101;VarType=ShV;DupType=.
ch09	14239506	SNP88951	T	G	.	PASS	END=14239506;ChrB=ch09;StartB=17232936;EndB=17232936;Parent=SYN101;VarType=ShV;DupType=.
ch09	14239516	SNP88952	A	T	.	PASS	END=14239516;ChrB=ch09;StartB=17232946;EndB=17232946;Parent=SYN101;VarType=ShV;DupType=.
ch09	14239522	SNP88953	C	A	.	PASS	END=14239522;ChrB=ch09;StartB=17232952;EndB=17232952;Parent=SYN101;VarType=ShV;DupType=.
ch09	14239546	SNP88954	A	G	.	PASS	END=14239546;ChrB=ch09;StartB=17232976;EndB=17232976;Parent=SYN101;VarType=ShV;DupType=.
ch09	14239579	INS88955	A	ATT	.	PASS	END=14239579;ChrB=ch09;StartB=17233009;EndB=17233011;Parent=SYN101;VarType=ShV;DupType=.
ch09	14239595	SNP88956	C	A	.	PASS	END=14239595;ChrB=ch09;StartB=17233027;EndB=17233027;Parent=SYN101;VarType=ShV;DupType=.
ch09	14239605	SNP88957	G	A	.	PASS	END=14239605;ChrB=ch09;StartB=17233037;EndB=17233037;Parent=SYN101;VarType=ShV;DupType=.
ch09	14239625	SNP88958	T	G	.	PASS	END=14239625;ChrB=ch09;StartB=17233057;EndB=17233057;Parent=SYN101;VarType=ShV;DupType=.
ch09	14239629	SNP88959	A	T	.	PASS	END=14239629;ChrB=ch09;StartB=17233061;EndB=17233061;Parent=SYN101;VarType=ShV;DupType=.
ch09	14239632	SNP88960	G	T	.	PASS	END=14239632;ChrB=ch09;StartB=17233064;EndB=17233064;Parent=SYN101;VarType=ShV;DupType=.
ch09	14239634	SNP88961	C	T	.	PASS	END=14239634;ChrB=ch09;StartB=17233066;EndB=17233066;Parent=SYN101;VarType=ShV;DupType=.
ch09	14239645	SNP88962	T	G	.	PASS	END=14239645;ChrB=ch09;StartB=17233077;EndB=17233077;Parent=SYN101;VarType=ShV;DupType=.
ch09	14239700	SNP88963	T	A	.	PASS	END=14239700;ChrB=ch09;StartB=17233132;EndB=17233132;Parent=SYN101;VarType=ShV;DupType=.
ch09	14239711	SNP88964	C	G	.	PASS	END=14239711;ChrB=ch09;StartB=17233143;EndB=17233143;Parent=SYN101;VarType=ShV;DupType=.
ch09	14239772	SNP88965	G	A	.	PASS	END=14239772;ChrB=ch09;StartB=17233204;EndB=17233204;Parent=SYN101;VarType=ShV;DupType=.
ch09	14239779	SNP88966	G	T	.	PASS	END=14239779;ChrB=ch09;StartB=17233211;EndB=17233211;Parent=SYN101;VarType=ShV;DupType=.
ch09	14239782	SNP88967	G	A	.	PASS	END=14239782;ChrB=ch09;StartB=17233214;EndB=17233214;Parent=SYN101;VarType=ShV;DupType=.
ch09	14239783	DEL88968	CA	C	.	PASS	END=14239784;ChrB=ch09;StartB=17233215;EndB=17233215;Parent=SYN101;VarType=ShV;DupType=.
ch09	14239791	SNP88969	A	G	.	PASS	END=14239791;ChrB=ch09;StartB=17233222;EndB=17233222;Parent=SYN101;VarType=ShV;DupType=.
ch09	14239809	SNP88970	A	G	.	PASS	END=14239809;ChrB=ch09;StartB=17233240;EndB=17233240;Parent=SYN101;VarType=ShV;DupType=.
ch09	14239861	SNP88971	A	T	.	PASS	END=14239861;ChrB=ch09;StartB=17233292;EndB=17233292;Parent=SYN101;VarType=ShV;DupType=.
ch09	14239869	SNP88972	T	A	.	PASS	END=14239869;ChrB=ch09;StartB=17233300;EndB=17233300;Parent=SYN101;VarType=ShV;DupType=.
ch09	14239875	SNP88973	A	G	.	PASS	END=14239875;ChrB=ch09;StartB=17233306;EndB=17233306;Parent=SYN101;VarType=ShV;DupType=.
ch09	14239903	DEL88974	TAAAAAAATCTAATAA	T	.	PASS	END=14239918;ChrB=ch09;StartB=17233334;EndB=17233334;Parent=SYN101;VarType=ShV;DupType=.
ch09	14239924	SNP88975	A	C	.	PASS	END=14239924;ChrB=ch09;StartB=17233340;EndB=17233340;Parent=SYN101;VarType=ShV;DupType=.
ch09	14239929	SNP88976	T	A	.	PASS	END=14239929;ChrB=ch09;StartB=17233345;EndB=17233345;Parent=SYN101;VarType=ShV;DupType=.
ch09	14239951	SNP88977	A	G	.	PASS	END=14239951;ChrB=ch09;StartB=17233367;EndB=17233367;Parent=SYN101;VarType=ShV;DupType=.
ch09	14239984	SNP88978	G	A	.	PASS	END=14239984;ChrB=ch09;StartB=17233400;EndB=17233400;Parent=SYN101;VarType=ShV;DupType=.
ch09	14240011	INS88979	G	GAT	.	PASS	END=14240011;ChrB=ch09;StartB=17233427;EndB=17233429;Parent=SYN101;VarType=ShV;DupType=.
ch09	14240028	SNP88980	G	T	.	PASS	END=14240028;ChrB=ch09;StartB=17233446;EndB=17233446;Parent=SYN101;VarType=ShV;DupType=.
ch09	14240044	SNP88981	T	A	.	PASS	END=14240044;ChrB=ch09;StartB=17233462;EndB=17233462;Parent=SYN101;VarType=ShV;DupType=.
ch09	14240068	SNP88982	G	A	.	PASS	END=14240068;ChrB=ch09;StartB=17233486;EndB=17233486;Parent=SYN101;VarType=ShV;DupType=.
ch09	14240091	SNP88983	A	C	.	PASS	END=14240091;ChrB=ch09;StartB=17233509;EndB=17233509;Parent=SYN101;VarType=ShV;DupType=.
ch09	14240095	SNP88984	C	T	.	PASS	END=14240095;ChrB=ch09;StartB=17233513;EndB=17233513;Parent=SYN101;VarType=ShV;DupType=.
ch09	14240127	DEL88985	TGA	T	.	PASS	END=14240129;ChrB=ch09;StartB=17233545;EndB=17233545;Parent=SYN101;VarType=ShV;DupType=.
ch09	14240154	SNP88986	G	A	.	PASS	END=14240154;ChrB=ch09;StartB=17233570;EndB=17233570;Parent=SYN101;VarType=ShV;DupType=.
ch09	14240160	SNP88987	T	C	.	PASS	END=14240160;ChrB=ch09;StartB=17233576;EndB=17233576;Parent=SYN101;VarType=ShV;DupType=.
ch09	14240202	SNP88988	T	A	.	PASS	END=14240202;ChrB=ch09;StartB=17233618;EndB=17233618;Parent=SYN101;VarType=ShV;DupType=.
ch09	14240217	INS88989	G	GGA	.	PASS	END=14240217;ChrB=ch09;StartB=17233633;EndB=17233635;Parent=SYN101;VarType=ShV;DupType=.
ch09	14240226	DEL88990	GGAGAA	G	.	PASS	END=14240231;ChrB=ch09;StartB=17233644;EndB=17233644;Parent=SYN101;VarType=ShV;DupType=.
ch09	14240247	SNP88991	G	A	.	PASS	END=14240247;ChrB=ch09;StartB=17233660;EndB=17233660;Parent=SYN101;VarType=ShV;DupType=.
ch09	14240256	SNP88992	A	G	.	PASS	END=14240256;ChrB=ch09;StartB=17233669;EndB=17233669;Parent=SYN101;VarType=ShV;DupType=.
ch09	14240294	SNP88993	G	A	.	PASS	END=14240294;ChrB=ch09;StartB=17233707;EndB=17233707;Parent=SYN101;VarType=ShV;DupType=.
ch09	14240381	SNP88994	A	G	.	PASS	END=14240381;ChrB=ch09;StartB=17233794;EndB=17233794;Parent=SYN101;VarType=ShV;DupType=.
ch09	14240409	SNP88995	T	A	.	PASS	END=14240409;ChrB=ch09;StartB=17233822;EndB=17233822;Parent=SYN101;VarType=ShV;DupType=.
ch09	14240410	SNP88996	G	A	.	PASS	END=14240410;ChrB=ch09;StartB=17233823;EndB=17233823;Parent=SYN101;VarType=ShV;DupType=.
ch09	14240431	SNP88997	C	A	.	PASS	END=14240431;ChrB=ch09;StartB=17233844;EndB=17233844;Parent=SYN101;VarType=ShV;DupType=.
ch09	14240440	SNP88998	A	C	.	PASS	END=14240440;ChrB=ch09;StartB=17233853;EndB=17233853;Parent=SYN101;VarType=ShV;DupType=.
ch09	14240445	SNP88999	T	A	.	PASS	END=14240445;ChrB=ch09;StartB=17233858;EndB=17233858;Parent=SYN101;VarType=ShV;DupType=.
ch09	14240446	SNP89000	A	C	.	PASS	END=14240446;ChrB=ch09;StartB=17233859;EndB=17233859;Parent=SYN101;VarType=ShV;DupType=.
ch09	14240461	DEL89001	GAAAGAAAACAAAAATTAACAT	G	.	PASS	END=14240482;ChrB=ch09;StartB=17233874;EndB=17233874;Parent=SYN101;VarType=ShV;DupType=.
ch09	14240490	SNP89002	T	C	.	PASS	END=14240490;ChrB=ch09;StartB=17233882;EndB=17233882;Parent=SYN101;VarType=ShV;DupType=.
ch09	14240507	SNP89003	T	A	.	PASS	END=14240507;ChrB=ch09;StartB=17233899;EndB=17233899;Parent=SYN101;VarType=ShV;DupType=.
ch09	14240509	SNP89004	C	T	.	PASS	END=14240509;ChrB=ch09;StartB=17233901;EndB=17233901;Parent=SYN101;VarType=ShV;DupType=.
ch09	14240522	SNP89005	A	T	.	PASS	END=14240522;ChrB=ch09;StartB=17233914;EndB=17233914;Parent=SYN101;VarType=ShV;DupType=.
ch09	14240563	SNP89006	G	T	.	PASS	END=14240563;ChrB=ch09;StartB=17233955;EndB=17233955;Parent=SYN101;VarType=ShV;DupType=.
ch09	14240591	SNP89007	G	C	.	PASS	END=14240591;ChrB=ch09;StartB=17233983;EndB=17233983;Parent=SYN101;VarType=ShV;DupType=.
ch09	14240613	SNP89008	A	C	.	PASS	END=14240613;ChrB=ch09;StartB=17234005;EndB=17234005;Parent=SYN101;VarType=ShV;DupType=.
ch09	14240634	SNP89009	C	T	.	PASS	END=14240634;ChrB=ch09;StartB=17234026;EndB=17234026;Parent=SYN101;VarType=ShV;DupType=.
ch09	14240653	SNP89010	C	A	.	PASS	END=14240653;ChrB=ch09;StartB=17234045;EndB=17234045;Parent=SYN101;VarType=ShV;DupType=.
ch09	14240702	SNP89011	A	T	.	PASS	END=14240702;ChrB=ch09;StartB=17234094;EndB=17234094;Parent=SYN101;VarType=ShV;DupType=.
ch09	14240710	INS89012	T	TAG	.	PASS	END=14240710;ChrB=ch09;StartB=17234102;EndB=17234104;Parent=SYN101;VarType=ShV;DupType=.
ch09	14240721	SNP89013	G	A	.	PASS	END=14240721;ChrB=ch09;StartB=17234115;EndB=17234115;Parent=SYN101;VarType=ShV;DupType=.
ch09	14240753	SNP89014	A	T	.	PASS	END=14240753;ChrB=ch09;StartB=17234147;EndB=17234147;Parent=SYN101;VarType=ShV;DupType=.
ch09	14240755	SNP89015	T	C	.	PASS	END=14240755;ChrB=ch09;StartB=17234149;EndB=17234149;Parent=SYN101;VarType=ShV;DupType=.
ch09	14240759	SNP89016	A	T	.	PASS	END=14240759;ChrB=ch09;StartB=17234153;EndB=17234153;Parent=SYN101;VarType=ShV;DupType=.
ch09	14240774	DEL89017	GA	G	.	PASS	END=14240775;ChrB=ch09;StartB=17234168;EndB=17234168;Parent=SYN101;VarType=ShV;DupType=.
ch09	14240778	SNP89018	A	T	.	PASS	END=14240778;ChrB=ch09;StartB=17234171;EndB=17234171;Parent=SYN101;VarType=ShV;DupType=.
ch09	14240837	INS89019	T	TTTA	.	PASS	END=14240837;ChrB=ch09;StartB=17234230;EndB=17234233;Parent=SYN101;VarType=ShV;DupType=.
ch09	14240843	SNP89020	A	G	.	PASS	END=14240843;ChrB=ch09;StartB=17234239;EndB=17234239;Parent=SYN101;VarType=ShV;DupType=.
ch09	14240846	SNP89021	G	A	.	PASS	END=14240846;ChrB=ch09;StartB=17234242;EndB=17234242;Parent=SYN101;VarType=ShV;DupType=.
ch09	14240855	SNP89022	T	G	.	PASS	END=14240855;ChrB=ch09;StartB=17234251;EndB=17234251;Parent=SYN101;VarType=ShV;DupType=.
ch09	14240873	SNP89023	T	A	.	PASS	END=14240873;ChrB=ch09;StartB=17234269;EndB=17234269;Parent=SYN101;VarType=ShV;DupType=.
ch09	14240944	SNP89024	T	G	.	PASS	END=14240944;ChrB=ch09;StartB=17234340;EndB=17234340;Parent=SYN101;VarType=ShV;DupType=.
ch09	14240986	SNP89025	T	A	.	PASS	END=14240986;ChrB=ch09;StartB=17234382;EndB=17234382;Parent=SYN101;VarType=ShV;DupType=.
ch09	14240996	SNP89026	A	C	.	PASS	END=14240996;ChrB=ch09;StartB=17234392;EndB=17234392;Parent=SYN101;VarType=ShV;DupType=.
ch09	14241105	SNP89027	G	C	.	PASS	END=14241105;ChrB=ch09;StartB=17234501;EndB=17234501;Parent=SYN101;VarType=ShV;DupType=.
ch09	14241157	SNP89028	T	A	.	PASS	END=14241157;ChrB=ch09;StartB=17234553;EndB=17234553;Parent=SYN101;VarType=ShV;DupType=.
ch09	14241205	SNP89029	A	G	.	PASS	END=14241205;ChrB=ch09;StartB=17234601;EndB=17234601;Parent=SYN101;VarType=ShV;DupType=.
ch09	14241211	SNP89030	A	G	.	PASS	END=14241211;ChrB=ch09;StartB=17234607;EndB=17234607;Parent=SYN101;VarType=ShV;DupType=.
ch09	14241213	SNP89031	T	C	.	PASS	END=14241213;ChrB=ch09;StartB=17234609;EndB=17234609;Parent=SYN101;VarType=ShV;DupType=.
ch09	14241232	SNP89032	A	T	.	PASS	END=14241232;ChrB=ch09;StartB=17234628;EndB=17234628;Parent=SYN101;VarType=ShV;DupType=.
ch09	14241233	SNP89033	G	T	.	PASS	END=14241233;ChrB=ch09;StartB=17234629;EndB=17234629;Parent=SYN101;VarType=ShV;DupType=.
ch09	14241251	SNP89034	G	A	.	PASS	END=14241251;ChrB=ch09;StartB=17234647;EndB=17234647;Parent=SYN101;VarType=ShV;DupType=.
ch09	14241290	SNP89035	A	T	.	PASS	END=14241290;ChrB=ch09;StartB=17234686;EndB=17234686;Parent=SYN101;VarType=ShV;DupType=.
ch09	14241293	SNP89036	T	C	.	PASS	END=14241293;ChrB=ch09;StartB=17234689;EndB=17234689;Parent=SYN101;VarType=ShV;DupType=.
ch09	14241308	SNP89037	T	C	.	PASS	END=14241308;ChrB=ch09;StartB=17234704;EndB=17234704;Parent=SYN101;VarType=ShV;DupType=.
ch09	14241312	SNP89038	A	G	.	PASS	END=14241312;ChrB=ch09;StartB=17234708;EndB=17234708;Parent=SYN101;VarType=ShV;DupType=.
ch09	14241318	SNP89039	T	C	.	PASS	END=14241318;ChrB=ch09;StartB=17234714;EndB=17234714;Parent=SYN101;VarType=ShV;DupType=.
ch09	14241327	SNP89040	T	G	.	PASS	END=14241327;ChrB=ch09;StartB=17234723;EndB=17234723;Parent=SYN101;VarType=ShV;DupType=.
ch09	14241329	SNP89041	T	G	.	PASS	END=14241329;ChrB=ch09;StartB=17234725;EndB=17234725;Parent=SYN101;VarType=ShV;DupType=.
ch09	14241333	SNP89042	G	T	.	PASS	END=14241333;ChrB=ch09;StartB=17234729;EndB=17234729;Parent=SYN101;VarType=ShV;DupType=.
ch09	14241352	SNP89043	T	A	.	PASS	END=14241352;ChrB=ch09;StartB=17234748;EndB=17234748;Parent=SYN101;VarType=ShV;DupType=.
ch09	14241363	SNP89044	T	G	.	PASS	END=14241363;ChrB=ch09;StartB=17234759;EndB=17234759;Parent=SYN101;VarType=ShV;DupType=.
ch09	14241389	SNP89045	T	C	.	PASS	END=14241389;ChrB=ch09;StartB=17234785;EndB=17234785;Parent=SYN101;VarType=ShV;DupType=.
ch09	14241398	SNP89046	T	G	.	PASS	END=14241398;ChrB=ch09;StartB=17234794;EndB=17234794;Parent=SYN101;VarType=ShV;DupType=.
ch09	14241403	SNP89047	T	C	.	PASS	END=14241403;ChrB=ch09;StartB=17234799;EndB=17234799;Parent=SYN101;VarType=ShV;DupType=.
ch09	14241416	SNP89048	C	T	.	PASS	END=14241416;ChrB=ch09;StartB=17234812;EndB=17234812;Parent=SYN101;VarType=ShV;DupType=.
ch09	14241422	SNP89049	T	C	.	PASS	END=14241422;ChrB=ch09;StartB=17234818;EndB=17234818;Parent=SYN101;VarType=ShV;DupType=.
ch09	14241427	SNP89050	A	C	.	PASS	END=14241427;ChrB=ch09;StartB=17234823;EndB=17234823;Parent=SYN101;VarType=ShV;DupType=.
ch09	14241455	SNP89051	A	C	.	PASS	END=14241455;ChrB=ch09;StartB=17234851;EndB=17234851;Parent=SYN101;VarType=ShV;DupType=.
ch09	14241470	SNP89052	T	G	.	PASS	END=14241470;ChrB=ch09;StartB=17234866;EndB=17234866;Parent=SYN101;VarType=ShV;DupType=.
ch09	14241500	SNP89053	G	A	.	PASS	END=14241500;ChrB=ch09;StartB=17234896;EndB=17234896;Parent=SYN101;VarType=ShV;DupType=.
ch09	14241503	SNP89054	A	G	.	PASS	END=14241503;ChrB=ch09;StartB=17234899;EndB=17234899;Parent=SYN101;VarType=ShV;DupType=.
ch09	14241524	SNP89055	G	A	.	PASS	END=14241524;ChrB=ch09;StartB=17234920;EndB=17234920;Parent=SYN101;VarType=ShV;DupType=.
ch09	14241535	SNP89056	C	A	.	PASS	END=14241535;ChrB=ch09;StartB=17234931;EndB=17234931;Parent=SYN101;VarType=ShV;DupType=.
ch09	14241542	SNP89057	C	A	.	PASS	END=14241542;ChrB=ch09;StartB=17234938;EndB=17234938;Parent=SYN101;VarType=ShV;DupType=.
ch09	14241552	SNP89058	T	C	.	PASS	END=14241552;ChrB=ch09;StartB=17234948;EndB=17234948;Parent=SYN101;VarType=ShV;DupType=.
ch09	14241570	INS89059	A	AT	.	PASS	END=14241570;ChrB=ch09;StartB=17234966;EndB=17234967;Parent=SYN101;VarType=ShV;DupType=.
ch09	14241572	SNP89060	C	T	.	PASS	END=14241572;ChrB=ch09;StartB=17234969;EndB=17234969;Parent=SYN101;VarType=ShV;DupType=.
ch09	14241622	SNP89061	T	A	.	PASS	END=14241622;ChrB=ch09;StartB=17235019;EndB=17235019;Parent=SYN101;VarType=ShV;DupType=.
ch09	14241669	SNP89062	T	A	.	PASS	END=14241669;ChrB=ch09;StartB=17235066;EndB=17235066;Parent=SYN101;VarType=ShV;DupType=.
ch09	14241675	SNP89063	G	C	.	PASS	END=14241675;ChrB=ch09;StartB=17235072;EndB=17235072;Parent=SYN101;VarType=ShV;DupType=.
ch09	14241717	SNP89064	C	T	.	PASS	END=14241717;ChrB=ch09;StartB=17235114;EndB=17235114;Parent=SYN101;VarType=ShV;DupType=.
ch09	14241723	SNP89065	A	T	.	PASS	END=14241723;ChrB=ch09;StartB=17235120;EndB=17235120;Parent=SYN101;VarType=ShV;DupType=.
ch09	14241834	SNP89066	A	C	.	PASS	END=14241834;ChrB=ch09;StartB=17235231;EndB=17235231;Parent=SYN101;VarType=ShV;DupType=.
ch09	14241854	SNP89067	C	T	.	PASS	END=14241854;ChrB=ch09;StartB=17235251;EndB=17235251;Parent=SYN101;VarType=ShV;DupType=.
ch09	14241862	SNP89068	C	A	.	PASS	END=14241862;ChrB=ch09;StartB=17235259;EndB=17235259;Parent=SYN101;VarType=ShV;DupType=.
ch09	14241895	SNP89069	A	G	.	PASS	END=14241895;ChrB=ch09;StartB=17235292;EndB=17235292;Parent=SYN101;VarType=ShV;DupType=.
ch09	14241903	SNP89070	T	C	.	PASS	END=14241903;ChrB=ch09;StartB=17235300;EndB=17235300;Parent=SYN101;VarType=ShV;DupType=.
ch09	14241936	SNP89071	A	T	.	PASS	END=14241936;ChrB=ch09;StartB=17235333;EndB=17235333;Parent=SYN101;VarType=ShV;DupType=.
ch09	14241940	SNP89072	A	T	.	PASS	END=14241940;ChrB=ch09;StartB=17235337;EndB=17235337;Parent=SYN101;VarType=ShV;DupType=.
ch09	14241963	SNP89073	A	C	.	PASS	END=14241963;ChrB=ch09;StartB=17235360;EndB=17235360;Parent=SYN101;VarType=ShV;DupType=.
ch09	14241984	SNP89074	T	G	.	PASS	END=14241984;ChrB=ch09;StartB=17235381;EndB=17235381;Parent=SYN101;VarType=ShV;DupType=.
ch09	14241990	SNP89075	G	A	.	PASS	END=14241990;ChrB=ch09;StartB=17235387;EndB=17235387;Parent=SYN101;VarType=ShV;DupType=.
ch09	14242007	SNP89076	C	G	.	PASS	END=14242007;ChrB=ch09;StartB=17235404;EndB=17235404;Parent=SYN101;VarType=ShV;DupType=.
ch09	14242058	SNP89077	T	C	.	PASS	END=14242058;ChrB=ch09;StartB=17235455;EndB=17235455;Parent=SYN101;VarType=ShV;DupType=.
ch09	14242063	SNP89078	T	A	.	PASS	END=14242063;ChrB=ch09;StartB=17235460;EndB=17235460;Parent=SYN101;VarType=ShV;DupType=.
ch09	14242079	SNP89079	T	G	.	PASS	END=14242079;ChrB=ch09;StartB=17235476;EndB=17235476;Parent=SYN101;VarType=ShV;DupType=.
ch09	14242133	SNP89080	C	A	.	PASS	END=14242133;ChrB=ch09;StartB=17235530;EndB=17235530;Parent=SYN101;VarType=ShV;DupType=.
ch09	14242136	SNP89081	T	G	.	PASS	END=14242136;ChrB=ch09;StartB=17235533;EndB=17235533;Parent=SYN101;VarType=ShV;DupType=.
ch09	14242182	SNP89082	G	A	.	PASS	END=14242182;ChrB=ch09;StartB=17235579;EndB=17235579;Parent=SYN101;VarType=ShV;DupType=.
ch09	14242183	SNP89083	C	T	.	PASS	END=14242183;ChrB=ch09;StartB=17235580;EndB=17235580;Parent=SYN101;VarType=ShV;DupType=.
ch09	14242195	SNP89084	A	G	.	PASS	END=14242195;ChrB=ch09;StartB=17235592;EndB=17235592;Parent=SYN101;VarType=ShV;DupType=.
ch09	14242234	SNP89085	T	A	.	PASS	END=14242234;ChrB=ch09;StartB=17235631;EndB=17235631;Parent=SYN101;VarType=ShV;DupType=.
ch09	14242262	SNP89086	T	G	.	PASS	END=14242262;ChrB=ch09;StartB=17235659;EndB=17235659;Parent=SYN101;VarType=ShV;DupType=.
ch09	14242278	SNP89087	A	C	.	PASS	END=14242278;ChrB=ch09;StartB=17235675;EndB=17235675;Parent=SYN101;VarType=ShV;DupType=.
ch09	14242290	SNP89088	T	G	.	PASS	END=14242290;ChrB=ch09;StartB=17235687;EndB=17235687;Parent=SYN101;VarType=ShV;DupType=.
ch09	14242335	INS89089	T	TA	.	PASS	END=14242335;ChrB=ch09;StartB=17235732;EndB=17235733;Parent=SYN101;VarType=ShV;DupType=.
ch09	14242360	SNP89090	T	A	.	PASS	END=14242360;ChrB=ch09;StartB=17235758;EndB=17235758;Parent=SYN101;VarType=ShV;DupType=.
ch09	14242373	SNP89091	T	C	.	PASS	END=14242373;ChrB=ch09;StartB=17235771;EndB=17235771;Parent=SYN101;VarType=ShV;DupType=.
ch09	14242413	SNP89092	G	A	.	PASS	END=14242413;ChrB=ch09;StartB=17235811;EndB=17235811;Parent=SYN101;VarType=ShV;DupType=.
ch09	14242415	SNP89093	T	G	.	PASS	END=14242415;ChrB=ch09;StartB=17235813;EndB=17235813;Parent=SYN101;VarType=ShV;DupType=.
ch09	14242443	SNP89094	C	A	.	PASS	END=14242443;ChrB=ch09;StartB=17235841;EndB=17235841;Parent=SYN101;VarType=ShV;DupType=.
ch09	14242459	SNP89095	G	A	.	PASS	END=14242459;ChrB=ch09;StartB=17235857;EndB=17235857;Parent=SYN101;VarType=ShV;DupType=.
ch09	14242494	HDR413	N	<HDR>	.	PASS	END=14252711;ChrB=ch09;StartB=17235892;EndB=17241850;Parent=SYN101;VarType=ShV;DupType=.
ch09	14252712	SYNAL465	N	<SYNAL>	.	PASS	END=14256885;ChrB=ch09;StartB=17241851;EndB=17245958;Parent=SYN101;VarType=.;DupType=.
ch09	14252749	SNP89096	A	C	.	PASS	END=14252749;ChrB=ch09;StartB=17241888;EndB=17241888;Parent=SYN101;VarType=ShV;DupType=.
ch09	14252790	SNP89097	A	C	.	PASS	END=14252790;ChrB=ch09;StartB=17241929;EndB=17241929;Parent=SYN101;VarType=ShV;DupType=.
ch09	14252792	SNP89098	T	A	.	PASS	END=14252792;ChrB=ch09;StartB=17241931;EndB=17241931;Parent=SYN101;VarType=ShV;DupType=.
ch09	14252795	SNP89099	C	A	.	PASS	END=14252795;ChrB=ch09;StartB=17241934;EndB=17241934;Parent=SYN101;VarType=ShV;DupType=.
ch09	14252828	SNP89100	T	C	.	PASS	END=14252828;ChrB=ch09;StartB=17241967;EndB=17241967;Parent=SYN101;VarType=ShV;DupType=.
ch09	14252837	SNP89101	C	T	.	PASS	END=14252837;ChrB=ch09;StartB=17241976;EndB=17241976;Parent=SYN101;VarType=ShV;DupType=.
ch09	14252844	SNP89102	T	A	.	PASS	END=14252844;ChrB=ch09;StartB=17241983;EndB=17241983;Parent=SYN101;VarType=ShV;DupType=.
ch09	14252845	SNP89103	T	C	.	PASS	END=14252845;ChrB=ch09;StartB=17241984;EndB=17241984;Parent=SYN101;VarType=ShV;DupType=.
ch09	14252913	SNP89104	T	G	.	PASS	END=14252913;ChrB=ch09;StartB=17242052;EndB=17242052;Parent=SYN101;VarType=ShV;DupType=.
ch09	14252925	SNP89105	A	T	.	PASS	END=14252925;ChrB=ch09;StartB=17242064;EndB=17242064;Parent=SYN101;VarType=ShV;DupType=.
ch09	14252926	SNP89106	A	C	.	PASS	END=14252926;ChrB=ch09;StartB=17242065;EndB=17242065;Parent=SYN101;VarType=ShV;DupType=.
ch09	14252956	SNP89107	T	A	.	PASS	END=14252956;ChrB=ch09;StartB=17242095;EndB=17242095;Parent=SYN101;VarType=ShV;DupType=.
ch09	14252964	SNP89108	G	T	.	PASS	END=14252964;ChrB=ch09;StartB=17242103;EndB=17242103;Parent=SYN101;VarType=ShV;DupType=.
ch09	14252967	SNP89109	T	C	.	PASS	END=14252967;ChrB=ch09;StartB=17242106;EndB=17242106;Parent=SYN101;VarType=ShV;DupType=.
ch09	14252974	SNP89110	A	T	.	PASS	END=14252974;ChrB=ch09;StartB=17242113;EndB=17242113;Parent=SYN101;VarType=ShV;DupType=.
ch09	14252979	SNP89111	T	G	.	PASS	END=14252979;ChrB=ch09;StartB=17242118;EndB=17242118;Parent=SYN101;VarType=ShV;DupType=.
ch09	14252989	SNP89112	G	T	.	PASS	END=14252989;ChrB=ch09;StartB=17242128;EndB=17242128;Parent=SYN101;VarType=ShV;DupType=.
ch09	14252990	SNP89113	C	T	.	PASS	END=14252990;ChrB=ch09;StartB=17242129;EndB=17242129;Parent=SYN101;VarType=ShV;DupType=.
ch09	14252995	SNP89114	T	C	.	PASS	END=14252995;ChrB=ch09;StartB=17242134;EndB=17242134;Parent=SYN101;VarType=ShV;DupType=.
ch09	14253006	SNP89115	A	T	.	PASS	END=14253006;ChrB=ch09;StartB=17242145;EndB=17242145;Parent=SYN101;VarType=ShV;DupType=.
ch09	14253021	SNP89116	A	G	.	PASS	END=14253021;ChrB=ch09;StartB=17242160;EndB=17242160;Parent=SYN101;VarType=ShV;DupType=.
ch09	14253069	SNP89117	A	C	.	PASS	END=14253069;ChrB=ch09;StartB=17242208;EndB=17242208;Parent=SYN101;VarType=ShV;DupType=.
ch09	14253070	SNP89118	A	G	.	PASS	END=14253070;ChrB=ch09;StartB=17242209;EndB=17242209;Parent=SYN101;VarType=ShV;DupType=.
ch09	14253121	SNP89119	T	G	.	PASS	END=14253121;ChrB=ch09;StartB=17242260;EndB=17242260;Parent=SYN101;VarType=ShV;DupType=.
ch09	14253140	SNP89120	C	A	.	PASS	END=14253140;ChrB=ch09;StartB=17242279;EndB=17242279;Parent=SYN101;VarType=ShV;DupType=.
ch09	14253164	SNP89121	A	C	.	PASS	END=14253164;ChrB=ch09;StartB=17242303;EndB=17242303;Parent=SYN101;VarType=ShV;DupType=.
ch09	14253183	SNP89122	C	G	.	PASS	END=14253183;ChrB=ch09;StartB=17242322;EndB=17242322;Parent=SYN101;VarType=ShV;DupType=.
ch09	14253186	SNP89123	A	C	.	PASS	END=14253186;ChrB=ch09;StartB=17242325;EndB=17242325;Parent=SYN101;VarType=ShV;DupType=.
ch09	14253211	SNP89124	G	A	.	PASS	END=14253211;ChrB=ch09;StartB=17242350;EndB=17242350;Parent=SYN101;VarType=ShV;DupType=.
ch09	14253250	SNP89125	T	G	.	PASS	END=14253250;ChrB=ch09;StartB=17242389;EndB=17242389;Parent=SYN101;VarType=ShV;DupType=.
ch09	14253307	SNP89126	G	A	.	PASS	END=14253307;ChrB=ch09;StartB=17242446;EndB=17242446;Parent=SYN101;VarType=ShV;DupType=.
ch09	14253308	SNP89127	C	T	.	PASS	END=14253308;ChrB=ch09;StartB=17242447;EndB=17242447;Parent=SYN101;VarType=ShV;DupType=.
ch09	14253374	SNP89128	T	C	.	PASS	END=14253374;ChrB=ch09;StartB=17242513;EndB=17242513;Parent=SYN101;VarType=ShV;DupType=.
ch09	14253390	SNP89129	G	C	.	PASS	END=14253390;ChrB=ch09;StartB=17242529;EndB=17242529;Parent=SYN101;VarType=ShV;DupType=.
ch09	14253406	SNP89130	T	A	.	PASS	END=14253406;ChrB=ch09;StartB=17242545;EndB=17242545;Parent=SYN101;VarType=ShV;DupType=.
ch09	14253409	SNP89131	C	T	.	PASS	END=14253409;ChrB=ch09;StartB=17242548;EndB=17242548;Parent=SYN101;VarType=ShV;DupType=.
ch09	14253419	SNP89132	T	A	.	PASS	END=14253419;ChrB=ch09;StartB=17242558;EndB=17242558;Parent=SYN101;VarType=ShV;DupType=.
ch09	14253475	SNP89133	A	G	.	PASS	END=14253475;ChrB=ch09;StartB=17242614;EndB=17242614;Parent=SYN101;VarType=ShV;DupType=.
ch09	14253504	SNP89134	G	T	.	PASS	END=14253504;ChrB=ch09;StartB=17242643;EndB=17242643;Parent=SYN101;VarType=ShV;DupType=.
ch09	14253537	SNP89135	A	G	.	PASS	END=14253537;ChrB=ch09;StartB=17242676;EndB=17242676;Parent=SYN101;VarType=ShV;DupType=.
ch09	14253544	SNP89136	A	G	.	PASS	END=14253544;ChrB=ch09;StartB=17242683;EndB=17242683;Parent=SYN101;VarType=ShV;DupType=.
ch09	14253566	SNP89137	A	C	.	PASS	END=14253566;ChrB=ch09;StartB=17242705;EndB=17242705;Parent=SYN101;VarType=ShV;DupType=.
ch09	14253577	SNP89138	G	A	.	PASS	END=14253577;ChrB=ch09;StartB=17242716;EndB=17242716;Parent=SYN101;VarType=ShV;DupType=.
ch09	14253609	SNP89139	A	G	.	PASS	END=14253609;ChrB=ch09;StartB=17242748;EndB=17242748;Parent=SYN101;VarType=ShV;DupType=.
ch09	14253618	SNP89140	C	A	.	PASS	END=14253618;ChrB=ch09;StartB=17242757;EndB=17242757;Parent=SYN101;VarType=ShV;DupType=.
ch09	14253622	SNP89141	T	C	.	PASS	END=14253622;ChrB=ch09;StartB=17242761;EndB=17242761;Parent=SYN101;VarType=ShV;DupType=.
ch09	14253691	SNP89142	G	A	.	PASS	END=14253691;ChrB=ch09;StartB=17242830;EndB=17242830;Parent=SYN101;VarType=ShV;DupType=.
ch09	14253693	SNP89143	G	C	.	PASS	END=14253693;ChrB=ch09;StartB=17242832;EndB=17242832;Parent=SYN101;VarType=ShV;DupType=.
ch09	14253774	SNP89144	G	A	.	PASS	END=14253774;ChrB=ch09;StartB=17242913;EndB=17242913;Parent=SYN101;VarType=ShV;DupType=.
ch09	14253775	INS89145	A	AT	.	PASS	END=14253775;ChrB=ch09;StartB=17242914;EndB=17242915;Parent=SYN101;VarType=ShV;DupType=.
ch09	14253792	SNP89146	A	C	.	PASS	END=14253792;ChrB=ch09;StartB=17242932;EndB=17242932;Parent=SYN101;VarType=ShV;DupType=.
ch09	14253796	SNP89147	T	G	.	PASS	END=14253796;ChrB=ch09;StartB=17242936;EndB=17242936;Parent=SYN101;VarType=ShV;DupType=.
ch09	14253807	SNP89148	T	G	.	PASS	END=14253807;ChrB=ch09;StartB=17242947;EndB=17242947;Parent=SYN101;VarType=ShV;DupType=.
ch09	14253878	SNP89149	G	T	.	PASS	END=14253878;ChrB=ch09;StartB=17243018;EndB=17243018;Parent=SYN101;VarType=ShV;DupType=.
ch09	14253895	SNP89150	T	A	.	PASS	END=14253895;ChrB=ch09;StartB=17243035;EndB=17243035;Parent=SYN101;VarType=ShV;DupType=.
ch09	14253903	SNP89151	C	T	.	PASS	END=14253903;ChrB=ch09;StartB=17243043;EndB=17243043;Parent=SYN101;VarType=ShV;DupType=.
ch09	14253915	SNP89152	A	T	.	PASS	END=14253915;ChrB=ch09;StartB=17243055;EndB=17243055;Parent=SYN101;VarType=ShV;DupType=.
ch09	14253916	SNP89153	T	C	.	PASS	END=14253916;ChrB=ch09;StartB=17243056;EndB=17243056;Parent=SYN101;VarType=ShV;DupType=.
ch09	14253933	SNP89154	G	T	.	PASS	END=14253933;ChrB=ch09;StartB=17243073;EndB=17243073;Parent=SYN101;VarType=ShV;DupType=.
ch09	14253959	SNP89155	T	C	.	PASS	END=14253959;ChrB=ch09;StartB=17243099;EndB=17243099;Parent=SYN101;VarType=ShV;DupType=.
ch09	14253960	SNP89156	G	T	.	PASS	END=14253960;ChrB=ch09;StartB=17243100;EndB=17243100;Parent=SYN101;VarType=ShV;DupType=.
ch09	14253979	SNP89157	C	G	.	PASS	END=14253979;ChrB=ch09;StartB=17243119;EndB=17243119;Parent=SYN101;VarType=ShV;DupType=.
ch09	14253984	SNP89158	G	T	.	PASS	END=14253984;ChrB=ch09;StartB=17243124;EndB=17243124;Parent=SYN101;VarType=ShV;DupType=.
ch09	14254037	SNP89159	A	G	.	PASS	END=14254037;ChrB=ch09;StartB=17243177;EndB=17243177;Parent=SYN101;VarType=ShV;DupType=.
ch09	14254043	SNP89160	T	A	.	PASS	END=14254043;ChrB=ch09;StartB=17243183;EndB=17243183;Parent=SYN101;VarType=ShV;DupType=.
ch09	14254055	SNP89161	A	G	.	PASS	END=14254055;ChrB=ch09;StartB=17243195;EndB=17243195;Parent=SYN101;VarType=ShV;DupType=.
ch09	14254061	SNP89162	G	T	.	PASS	END=14254061;ChrB=ch09;StartB=17243201;EndB=17243201;Parent=SYN101;VarType=ShV;DupType=.
ch09	14254070	INS89163	T	TG	.	PASS	END=14254070;ChrB=ch09;StartB=17243210;EndB=17243211;Parent=SYN101;VarType=ShV;DupType=.
ch09	14254091	SNP89164	C	A	.	PASS	END=14254091;ChrB=ch09;StartB=17243232;EndB=17243232;Parent=SYN101;VarType=ShV;DupType=.
ch09	14254104	SNP89165	A	G	.	PASS	END=14254104;ChrB=ch09;StartB=17243245;EndB=17243245;Parent=SYN101;VarType=ShV;DupType=.
ch09	14254112	SNP89166	G	A	.	PASS	END=14254112;ChrB=ch09;StartB=17243253;EndB=17243253;Parent=SYN101;VarType=ShV;DupType=.
ch09	14254154	SNP89167	G	T	.	PASS	END=14254154;ChrB=ch09;StartB=17243295;EndB=17243295;Parent=SYN101;VarType=ShV;DupType=.
ch09	14254185	SNP89168	G	C	.	PASS	END=14254185;ChrB=ch09;StartB=17243326;EndB=17243326;Parent=SYN101;VarType=ShV;DupType=.
ch09	14254211	SNP89169	G	T	.	PASS	END=14254211;ChrB=ch09;StartB=17243352;EndB=17243352;Parent=SYN101;VarType=ShV;DupType=.
ch09	14254245	SNP89170	A	G	.	PASS	END=14254245;ChrB=ch09;StartB=17243386;EndB=17243386;Parent=SYN101;VarType=ShV;DupType=.
ch09	14254265	SNP89171	T	G	.	PASS	END=14254265;ChrB=ch09;StartB=17243406;EndB=17243406;Parent=SYN101;VarType=ShV;DupType=.
ch09	14254288	SNP89172	A	G	.	PASS	END=14254288;ChrB=ch09;StartB=17243429;EndB=17243429;Parent=SYN101;VarType=ShV;DupType=.
ch09	14254302	SNP89173	G	A	.	PASS	END=14254302;ChrB=ch09;StartB=17243443;EndB=17243443;Parent=SYN101;VarType=ShV;DupType=.
ch09	14254308	SNP89174	A	G	.	PASS	END=14254308;ChrB=ch09;StartB=17243449;EndB=17243449;Parent=SYN101;VarType=ShV;DupType=.
ch09	14254309	SNP89175	C	T	.	PASS	END=14254309;ChrB=ch09;StartB=17243450;EndB=17243450;Parent=SYN101;VarType=ShV;DupType=.
ch09	14254331	SNP89176	A	G	.	PASS	END=14254331;ChrB=ch09;StartB=17243472;EndB=17243472;Parent=SYN101;VarType=ShV;DupType=.
ch09	14254336	SNP89177	C	T	.	PASS	END=14254336;ChrB=ch09;StartB=17243477;EndB=17243477;Parent=SYN101;VarType=ShV;DupType=.
ch09	14254352	SNP89178	A	G	.	PASS	END=14254352;ChrB=ch09;StartB=17243493;EndB=17243493;Parent=SYN101;VarType=ShV;DupType=.
ch09	14254371	SNP89179	A	G	.	PASS	END=14254371;ChrB=ch09;StartB=17243512;EndB=17243512;Parent=SYN101;VarType=ShV;DupType=.
ch09	14254372	SNP89180	G	C	.	PASS	END=14254372;ChrB=ch09;StartB=17243513;EndB=17243513;Parent=SYN101;VarType=ShV;DupType=.
ch09	14254376	SNP89181	C	A	.	PASS	END=14254376;ChrB=ch09;StartB=17243517;EndB=17243517;Parent=SYN101;VarType=ShV;DupType=.
ch09	14254431	SNP89182	C	A	.	PASS	END=14254431;ChrB=ch09;StartB=17243572;EndB=17243572;Parent=SYN101;VarType=ShV;DupType=.
ch09	14254439	SNP89183	G	A	.	PASS	END=14254439;ChrB=ch09;StartB=17243580;EndB=17243580;Parent=SYN101;VarType=ShV;DupType=.
ch09	14254479	SNP89184	A	T	.	PASS	END=14254479;ChrB=ch09;StartB=17243620;EndB=17243620;Parent=SYN101;VarType=ShV;DupType=.
ch09	14254494	SNP89185	A	T	.	PASS	END=14254494;ChrB=ch09;StartB=17243635;EndB=17243635;Parent=SYN101;VarType=ShV;DupType=.
ch09	14254591	SNP89186	A	T	.	PASS	END=14254591;ChrB=ch09;StartB=17243732;EndB=17243732;Parent=SYN101;VarType=ShV;DupType=.
ch09	14254608	SNP89187	G	A	.	PASS	END=14254608;ChrB=ch09;StartB=17243749;EndB=17243749;Parent=SYN101;VarType=ShV;DupType=.
ch09	14254620	SNP89188	A	G	.	PASS	END=14254620;ChrB=ch09;StartB=17243761;EndB=17243761;Parent=SYN101;VarType=ShV;DupType=.
ch09	14254625	SNP89189	T	C	.	PASS	END=14254625;ChrB=ch09;StartB=17243766;EndB=17243766;Parent=SYN101;VarType=ShV;DupType=.
ch09	14254642	SNP89190	A	T	.	PASS	END=14254642;ChrB=ch09;StartB=17243783;EndB=17243783;Parent=SYN101;VarType=ShV;DupType=.
ch09	14254650	SNP89191	T	C	.	PASS	END=14254650;ChrB=ch09;StartB=17243791;EndB=17243791;Parent=SYN101;VarType=ShV;DupType=.
ch09	14254659	SNP89192	A	G	.	PASS	END=14254659;ChrB=ch09;StartB=17243800;EndB=17243800;Parent=SYN101;VarType=ShV;DupType=.
ch09	14254690	SNP89193	C	T	.	PASS	END=14254690;ChrB=ch09;StartB=17243831;EndB=17243831;Parent=SYN101;VarType=ShV;DupType=.
ch09	14254692	SNP89194	G	A	.	PASS	END=14254692;ChrB=ch09;StartB=17243833;EndB=17243833;Parent=SYN101;VarType=ShV;DupType=.
ch09	14254703	SNP89195	A	C	.	PASS	END=14254703;ChrB=ch09;StartB=17243844;EndB=17243844;Parent=SYN101;VarType=ShV;DupType=.
ch09	14254715	SNP89196	G	T	.	PASS	END=14254715;ChrB=ch09;StartB=17243856;EndB=17243856;Parent=SYN101;VarType=ShV;DupType=.
ch09	14254728	SNP89197	T	G	.	PASS	END=14254728;ChrB=ch09;StartB=17243869;EndB=17243869;Parent=SYN101;VarType=ShV;DupType=.
ch09	14254770	SNP89198	C	T	.	PASS	END=14254770;ChrB=ch09;StartB=17243911;EndB=17243911;Parent=SYN101;VarType=ShV;DupType=.
ch09	14254774	DEL89199	TTGGGATAAGTCCTACCGGACAGGTAGTTATGTGAAAA	T	.	PASS	END=14254811;ChrB=ch09;StartB=17243915;EndB=17243915;Parent=SYN101;VarType=ShV;DupType=.
ch09	14254826	SNP89200	A	G	.	PASS	END=14254826;ChrB=ch09;StartB=17243930;EndB=17243930;Parent=SYN101;VarType=ShV;DupType=.
ch09	14254849	SNP89201	A	G	.	PASS	END=14254849;ChrB=ch09;StartB=17243953;EndB=17243953;Parent=SYN101;VarType=ShV;DupType=.
ch09	14254931	SNP89202	A	G	.	PASS	END=14254931;ChrB=ch09;StartB=17244035;EndB=17244035;Parent=SYN101;VarType=ShV;DupType=.
ch09	14254978	SNP89203	C	T	.	PASS	END=14254978;ChrB=ch09;StartB=17244082;EndB=17244082;Parent=SYN101;VarType=ShV;DupType=.
ch09	14254981	SNP89204	G	C	.	PASS	END=14254981;ChrB=ch09;StartB=17244085;EndB=17244085;Parent=SYN101;VarType=ShV;DupType=.
ch09	14255001	SNP89205	C	A	.	PASS	END=14255001;ChrB=ch09;StartB=17244105;EndB=17244105;Parent=SYN101;VarType=ShV;DupType=.
ch09	14255063	SNP89206	G	A	.	PASS	END=14255063;ChrB=ch09;StartB=17244167;EndB=17244167;Parent=SYN101;VarType=ShV;DupType=.
ch09	14255069	SNP89207	C	T	.	PASS	END=14255069;ChrB=ch09;StartB=17244173;EndB=17244173;Parent=SYN101;VarType=ShV;DupType=.
ch09	14255105	SNP89208	A	C	.	PASS	END=14255105;ChrB=ch09;StartB=17244209;EndB=17244209;Parent=SYN101;VarType=ShV;DupType=.
ch09	14255142	SNP89209	G	A	.	PASS	END=14255142;ChrB=ch09;StartB=17244246;EndB=17244246;Parent=SYN101;VarType=ShV;DupType=.
ch09	14255153	SNP89210	T	A	.	PASS	END=14255153;ChrB=ch09;StartB=17244257;EndB=17244257;Parent=SYN101;VarType=ShV;DupType=.
ch09	14255172	SNP89211	A	C	.	PASS	END=14255172;ChrB=ch09;StartB=17244276;EndB=17244276;Parent=SYN101;VarType=ShV;DupType=.
ch09	14255176	SNP89212	A	G	.	PASS	END=14255176;ChrB=ch09;StartB=17244280;EndB=17244280;Parent=SYN101;VarType=ShV;DupType=.
ch09	14255231	SNP89213	G	A	.	PASS	END=14255231;ChrB=ch09;StartB=17244335;EndB=17244335;Parent=SYN101;VarType=ShV;DupType=.
ch09	14255237	INS89214	A	AATTAAC	.	PASS	END=14255237;ChrB=ch09;StartB=17244341;EndB=17244347;Parent=SYN101;VarType=ShV;DupType=.
ch09	14255267	INS89215	T	TA	.	PASS	END=14255267;ChrB=ch09;StartB=17244377;EndB=17244378;Parent=SYN101;VarType=ShV;DupType=.
ch09	14255332	SNP89216	A	G	.	PASS	END=14255332;ChrB=ch09;StartB=17244443;EndB=17244443;Parent=SYN101;VarType=ShV;DupType=.
ch09	14255360	SNP89217	A	C	.	PASS	END=14255360;ChrB=ch09;StartB=17244471;EndB=17244471;Parent=SYN101;VarType=ShV;DupType=.
ch09	14255362	SNP89218	C	G	.	PASS	END=14255362;ChrB=ch09;StartB=17244473;EndB=17244473;Parent=SYN101;VarType=ShV;DupType=.
ch09	14255374	SNP89219	A	T	.	PASS	END=14255374;ChrB=ch09;StartB=17244485;EndB=17244485;Parent=SYN101;VarType=ShV;DupType=.
ch09	14255383	DEL89220	CT	C	.	PASS	END=14255384;ChrB=ch09;StartB=17244494;EndB=17244494;Parent=SYN101;VarType=ShV;DupType=.
ch09	14255412	SNP89221	A	G	.	PASS	END=14255412;ChrB=ch09;StartB=17244522;EndB=17244522;Parent=SYN101;VarType=ShV;DupType=.
ch09	14255433	SNP89222	T	A	.	PASS	END=14255433;ChrB=ch09;StartB=17244543;EndB=17244543;Parent=SYN101;VarType=ShV;DupType=.
ch09	14255434	SNP89223	G	T	.	PASS	END=14255434;ChrB=ch09;StartB=17244544;EndB=17244544;Parent=SYN101;VarType=ShV;DupType=.
ch09	14255456	SNP89224	G	T	.	PASS	END=14255456;ChrB=ch09;StartB=17244566;EndB=17244566;Parent=SYN101;VarType=ShV;DupType=.
ch09	14255487	SNP89225	T	G	.	PASS	END=14255487;ChrB=ch09;StartB=17244597;EndB=17244597;Parent=SYN101;VarType=ShV;DupType=.
ch09	14255496	SNP89226	G	A	.	PASS	END=14255496;ChrB=ch09;StartB=17244606;EndB=17244606;Parent=SYN101;VarType=ShV;DupType=.
ch09	14255506	SNP89227	A	G	.	PASS	END=14255506;ChrB=ch09;StartB=17244616;EndB=17244616;Parent=SYN101;VarType=ShV;DupType=.
ch09	14255527	SNP89228	G	A	.	PASS	END=14255527;ChrB=ch09;StartB=17244637;EndB=17244637;Parent=SYN101;VarType=ShV;DupType=.
ch09	14255574	SNP89229	C	T	.	PASS	END=14255574;ChrB=ch09;StartB=17244684;EndB=17244684;Parent=SYN101;VarType=ShV;DupType=.
ch09	14255596	SNP89230	A	C	.	PASS	END=14255596;ChrB=ch09;StartB=17244706;EndB=17244706;Parent=SYN101;VarType=ShV;DupType=.
ch09	14255599	SNP89231	T	C	.	PASS	END=14255599;ChrB=ch09;StartB=17244709;EndB=17244709;Parent=SYN101;VarType=ShV;DupType=.
ch09	14255600	SNP89232	C	A	.	PASS	END=14255600;ChrB=ch09;StartB=17244710;EndB=17244710;Parent=SYN101;VarType=ShV;DupType=.
ch09	14255615	SNP89233	A	C	.	PASS	END=14255615;ChrB=ch09;StartB=17244725;EndB=17244725;Parent=SYN101;VarType=ShV;DupType=.
ch09	14255632	SNP89234	C	A	.	PASS	END=14255632;ChrB=ch09;StartB=17244742;EndB=17244742;Parent=SYN101;VarType=ShV;DupType=.
ch09	14255657	SNP89235	C	T	.	PASS	END=14255657;ChrB=ch09;StartB=17244767;EndB=17244767;Parent=SYN101;VarType=ShV;DupType=.
ch09	14255676	SNP89236	C	A	.	PASS	END=14255676;ChrB=ch09;StartB=17244786;EndB=17244786;Parent=SYN101;VarType=ShV;DupType=.
ch09	14255696	SNP89237	C	A	.	PASS	END=14255696;ChrB=ch09;StartB=17244806;EndB=17244806;Parent=SYN101;VarType=ShV;DupType=.
ch09	14255699	SNP89238	T	C	.	PASS	END=14255699;ChrB=ch09;StartB=17244809;EndB=17244809;Parent=SYN101;VarType=ShV;DupType=.
ch09	14255715	SNP89239	C	T	.	PASS	END=14255715;ChrB=ch09;StartB=17244825;EndB=17244825;Parent=SYN101;VarType=ShV;DupType=.
ch09	14255745	SNP89240	T	G	.	PASS	END=14255745;ChrB=ch09;StartB=17244855;EndB=17244855;Parent=SYN101;VarType=ShV;DupType=.
ch09	14255755	SNP89241	T	C	.	PASS	END=14255755;ChrB=ch09;StartB=17244865;EndB=17244865;Parent=SYN101;VarType=ShV;DupType=.
ch09	14255770	SNP89242	T	C	.	PASS	END=14255770;ChrB=ch09;StartB=17244880;EndB=17244880;Parent=SYN101;VarType=ShV;DupType=.
ch09	14255801	SNP89243	A	G	.	PASS	END=14255801;ChrB=ch09;StartB=17244911;EndB=17244911;Parent=SYN101;VarType=ShV;DupType=.
ch09	14255862	SNP89244	G	C	.	PASS	END=14255862;ChrB=ch09;StartB=17244972;EndB=17244972;Parent=SYN101;VarType=ShV;DupType=.
ch09	14255897	SNP89245	T	G	.	PASS	END=14255897;ChrB=ch09;StartB=17245007;EndB=17245007;Parent=SYN101;VarType=ShV;DupType=.
ch09	14255907	SNP89246	T	A	.	PASS	END=14255907;ChrB=ch09;StartB=17245017;EndB=17245017;Parent=SYN101;VarType=ShV;DupType=.
ch09	14255921	SNP89247	C	T	.	PASS	END=14255921;ChrB=ch09;StartB=17245031;EndB=17245031;Parent=SYN101;VarType=ShV;DupType=.
ch09	14255930	SNP89248	A	G	.	PASS	END=14255930;ChrB=ch09;StartB=17245040;EndB=17245040;Parent=SYN101;VarType=ShV;DupType=.
ch09	14255940	DEL89249	TTTTCATAAATTTATGTCTTTGGGAGTTCATAATCAATGCA	T	.	PASS	END=14255980;ChrB=ch09;StartB=17245050;EndB=17245050;Parent=SYN101;VarType=ShV;DupType=.
ch09	14256015	SNP89250	A	C	.	PASS	END=14256015;ChrB=ch09;StartB=17245085;EndB=17245085;Parent=SYN101;VarType=ShV;DupType=.
ch09	14256085	SNP89251	C	T	.	PASS	END=14256085;ChrB=ch09;StartB=17245155;EndB=17245155;Parent=SYN101;VarType=ShV;DupType=.
ch09	14256102	INS89252	C	CA	.	PASS	END=14256102;ChrB=ch09;StartB=17245172;EndB=17245173;Parent=SYN101;VarType=ShV;DupType=.
ch09	14256120	SNP89253	G	T	.	PASS	END=14256120;ChrB=ch09;StartB=17245191;EndB=17245191;Parent=SYN101;VarType=ShV;DupType=.
ch09	14256130	SNP89254	G	A	.	PASS	END=14256130;ChrB=ch09;StartB=17245201;EndB=17245201;Parent=SYN101;VarType=ShV;DupType=.
ch09	14256152	SNP89255	T	G	.	PASS	END=14256152;ChrB=ch09;StartB=17245223;EndB=17245223;Parent=SYN101;VarType=ShV;DupType=.
ch09	14256172	SNP89256	A	G	.	PASS	END=14256172;ChrB=ch09;StartB=17245243;EndB=17245243;Parent=SYN101;VarType=ShV;DupType=.
ch09	14256186	SNP89257	T	C	.	PASS	END=14256186;ChrB=ch09;StartB=17245257;EndB=17245257;Parent=SYN101;VarType=ShV;DupType=.
ch09	14256194	SNP89258	T	A	.	PASS	END=14256194;ChrB=ch09;StartB=17245265;EndB=17245265;Parent=SYN101;VarType=ShV;DupType=.
ch09	14256195	DEL89259	TA	T	.	PASS	END=14256196;ChrB=ch09;StartB=17245266;EndB=17245266;Parent=SYN101;VarType=ShV;DupType=.
ch09	14256201	SNP89260	T	C	.	PASS	END=14256201;ChrB=ch09;StartB=17245271;EndB=17245271;Parent=SYN101;VarType=ShV;DupType=.
ch09	14256253	SNP89261	A	G	.	PASS	END=14256253;ChrB=ch09;StartB=17245323;EndB=17245323;Parent=SYN101;VarType=ShV;DupType=.
ch09	14256266	SNP89262	G	A	.	PASS	END=14256266;ChrB=ch09;StartB=17245336;EndB=17245336;Parent=SYN101;VarType=ShV;DupType=.
ch09	14256291	INS89263	C	CTT	.	PASS	END=14256291;ChrB=ch09;StartB=17245361;EndB=17245363;Parent=SYN101;VarType=ShV;DupType=.
ch09	14256294	SNP89264	C	G	.	PASS	END=14256294;ChrB=ch09;StartB=17245366;EndB=17245366;Parent=SYN101;VarType=ShV;DupType=.
ch09	14256299	SNP89265	T	C	.	PASS	END=14256299;ChrB=ch09;StartB=17245371;EndB=17245371;Parent=SYN101;VarType=ShV;DupType=.
ch09	14256314	SNP89266	T	C	.	PASS	END=14256314;ChrB=ch09;StartB=17245386;EndB=17245386;Parent=SYN101;VarType=ShV;DupType=.
ch09	14256320	SNP89267	G	T	.	PASS	END=14256320;ChrB=ch09;StartB=17245392;EndB=17245392;Parent=SYN101;VarType=ShV;DupType=.
ch09	14256323	SNP89268	G	A	.	PASS	END=14256323;ChrB=ch09;StartB=17245395;EndB=17245395;Parent=SYN101;VarType=ShV;DupType=.
ch09	14256327	SNP89269	T	C	.	PASS	END=14256327;ChrB=ch09;StartB=17245399;EndB=17245399;Parent=SYN101;VarType=ShV;DupType=.
ch09	14256331	SNP89270	G	A	.	PASS	END=14256331;ChrB=ch09;StartB=17245403;EndB=17245403;Parent=SYN101;VarType=ShV;DupType=.
ch09	14256345	SNP89271	A	C	.	PASS	END=14256345;ChrB=ch09;StartB=17245417;EndB=17245417;Parent=SYN101;VarType=ShV;DupType=.
ch09	14256383	SNP89272	A	T	.	PASS	END=14256383;ChrB=ch09;StartB=17245455;EndB=17245455;Parent=SYN101;VarType=ShV;DupType=.
ch09	14256408	SNP89273	T	A	.	PASS	END=14256408;ChrB=ch09;StartB=17245480;EndB=17245480;Parent=SYN101;VarType=ShV;DupType=.
ch09	14256416	DEL89274	TA	T	.	PASS	END=14256417;ChrB=ch09;StartB=17245488;EndB=17245488;Parent=SYN101;VarType=ShV;DupType=.
ch09	14256455	SNP89275	T	C	.	PASS	END=14256455;ChrB=ch09;StartB=17245526;EndB=17245526;Parent=SYN101;VarType=ShV;DupType=.
ch09	14256462	SNP89276	C	T	.	PASS	END=14256462;ChrB=ch09;StartB=17245533;EndB=17245533;Parent=SYN101;VarType=ShV;DupType=.
ch09	14256470	SNP89277	G	A	.	PASS	END=14256470;ChrB=ch09;StartB=17245541;EndB=17245541;Parent=SYN101;VarType=ShV;DupType=.
ch09	14256483	SNP89278	A	G	.	PASS	END=14256483;ChrB=ch09;StartB=17245554;EndB=17245554;Parent=SYN101;VarType=ShV;DupType=.
ch09	14256529	SNP89279	T	C	.	PASS	END=14256529;ChrB=ch09;StartB=17245600;EndB=17245600;Parent=SYN101;VarType=ShV;DupType=.
ch09	14256546	SNP89280	C	T	.	PASS	END=14256546;ChrB=ch09;StartB=17245617;EndB=17245617;Parent=SYN101;VarType=ShV;DupType=.
ch09	14256551	SNP89281	A	C	.	PASS	END=14256551;ChrB=ch09;StartB=17245622;EndB=17245622;Parent=SYN101;VarType=ShV;DupType=.
ch09	14256593	INS89282	C	CA	.	PASS	END=14256593;ChrB=ch09;StartB=17245664;EndB=17245665;Parent=SYN101;VarType=ShV;DupType=.
ch09	14256600	SNP89283	T	C	.	PASS	END=14256600;ChrB=ch09;StartB=17245672;EndB=17245672;Parent=SYN101;VarType=ShV;DupType=.
ch09	14256633	SNP89284	T	C	.	PASS	END=14256633;ChrB=ch09;StartB=17245705;EndB=17245705;Parent=SYN101;VarType=ShV;DupType=.
ch09	14256637	SNP89285	G	T	.	PASS	END=14256637;ChrB=ch09;StartB=17245709;EndB=17245709;Parent=SYN101;VarType=ShV;DupType=.
ch09	14256696	SNP89286	C	T	.	PASS	END=14256696;ChrB=ch09;StartB=17245768;EndB=17245768;Parent=SYN101;VarType=ShV;DupType=.
ch09	14256734	SNP89287	C	G	.	PASS	END=14256734;ChrB=ch09;StartB=17245806;EndB=17245806;Parent=SYN101;VarType=ShV;DupType=.
ch09	14256795	INS89288	C	CA	.	PASS	END=14256795;ChrB=ch09;StartB=17245867;EndB=17245868;Parent=SYN101;VarType=ShV;DupType=.
ch09	14256808	SNP89289	C	T	.	PASS	END=14256808;ChrB=ch09;StartB=17245881;EndB=17245881;Parent=SYN101;VarType=ShV;DupType=.
ch09	14256837	SNP89290	T	C	.	PASS	END=14256837;ChrB=ch09;StartB=17245910;EndB=17245910;Parent=SYN101;VarType=ShV;DupType=.
ch09	14256839	SNP89291	G	A	.	PASS	END=14256839;ChrB=ch09;StartB=17245912;EndB=17245912;Parent=SYN101;VarType=ShV;DupType=.
ch09	14256846	SNP89292	C	T	.	PASS	END=14256846;ChrB=ch09;StartB=17245919;EndB=17245919;Parent=SYN101;VarType=ShV;DupType=.
ch09	14256863	SNP89293	G	A	.	PASS	END=14256863;ChrB=ch09;StartB=17245936;EndB=17245936;Parent=SYN101;VarType=ShV;DupType=.
ch09	14256886	HDR414	N	<HDR>	.	PASS	END=14265339;ChrB=ch09;StartB=17245959;EndB=17255973;Parent=SYN101;VarType=ShV;DupType=.
ch09	14265340	SYNAL466	N	<SYNAL>	.	PASS	END=14271534;ChrB=ch09;StartB=17255974;EndB=17262122;Parent=SYN101;VarType=.;DupType=.
ch09	14265360	SNP89294	T	C	.	PASS	END=14265360;ChrB=ch09;StartB=17255994;EndB=17255994;Parent=SYN101;VarType=ShV;DupType=.
ch09	14265395	SNP89295	A	G	.	PASS	END=14265395;ChrB=ch09;StartB=17256029;EndB=17256029;Parent=SYN101;VarType=ShV;DupType=.
ch09	14265398	SNP89296	A	T	.	PASS	END=14265398;ChrB=ch09;StartB=17256032;EndB=17256032;Parent=SYN101;VarType=ShV;DupType=.
ch09	14265423	SNP89297	A	G	.	PASS	END=14265423;ChrB=ch09;StartB=17256057;EndB=17256057;Parent=SYN101;VarType=ShV;DupType=.
ch09	14265432	SNP89298	C	G	.	PASS	END=14265432;ChrB=ch09;StartB=17256066;EndB=17256066;Parent=SYN101;VarType=ShV;DupType=.
ch09	14265460	SNP89299	A	C	.	PASS	END=14265460;ChrB=ch09;StartB=17256094;EndB=17256094;Parent=SYN101;VarType=ShV;DupType=.
ch09	14265461	SNP89300	G	A	.	PASS	END=14265461;ChrB=ch09;StartB=17256095;EndB=17256095;Parent=SYN101;VarType=ShV;DupType=.
ch09	14265466	SNP89301	T	A	.	PASS	END=14265466;ChrB=ch09;StartB=17256100;EndB=17256100;Parent=SYN101;VarType=ShV;DupType=.
ch09	14265472	SNP89302	T	A	.	PASS	END=14265472;ChrB=ch09;StartB=17256106;EndB=17256106;Parent=SYN101;VarType=ShV;DupType=.
ch09	14265500	SNP89303	G	T	.	PASS	END=14265500;ChrB=ch09;StartB=17256134;EndB=17256134;Parent=SYN101;VarType=ShV;DupType=.
ch09	14265530	SNP89304	A	G	.	PASS	END=14265530;ChrB=ch09;StartB=17256164;EndB=17256164;Parent=SYN101;VarType=ShV;DupType=.
ch09	14265537	SNP89305	A	T	.	PASS	END=14265537;ChrB=ch09;StartB=17256171;EndB=17256171;Parent=SYN101;VarType=ShV;DupType=.
ch09	14265551	DEL89306	AT	A	.	PASS	END=14265552;ChrB=ch09;StartB=17256185;EndB=17256185;Parent=SYN101;VarType=ShV;DupType=.
ch09	14265588	SNP89307	A	G	.	PASS	END=14265588;ChrB=ch09;StartB=17256221;EndB=17256221;Parent=SYN101;VarType=ShV;DupType=.
ch09	14265607	SNP89308	C	A	.	PASS	END=14265607;ChrB=ch09;StartB=17256240;EndB=17256240;Parent=SYN101;VarType=ShV;DupType=.
ch09	14265637	SNP89309	G	T	.	PASS	END=14265637;ChrB=ch09;StartB=17256270;EndB=17256270;Parent=SYN101;VarType=ShV;DupType=.
ch09	14265648	SNP89310	T	G	.	PASS	END=14265648;ChrB=ch09;StartB=17256281;EndB=17256281;Parent=SYN101;VarType=ShV;DupType=.
ch09	14265698	SNP89311	T	G	.	PASS	END=14265698;ChrB=ch09;StartB=17256331;EndB=17256331;Parent=SYN101;VarType=ShV;DupType=.
ch09	14265721	SNP89312	G	A	.	PASS	END=14265721;ChrB=ch09;StartB=17256354;EndB=17256354;Parent=SYN101;VarType=ShV;DupType=.
ch09	14265756	SNP89313	A	C	.	PASS	END=14265756;ChrB=ch09;StartB=17256389;EndB=17256389;Parent=SYN101;VarType=ShV;DupType=.
ch09	14265776	SNP89314	A	T	.	PASS	END=14265776;ChrB=ch09;StartB=17256409;EndB=17256409;Parent=SYN101;VarType=ShV;DupType=.
ch09	14265786	SNP89315	A	T	.	PASS	END=14265786;ChrB=ch09;StartB=17256419;EndB=17256419;Parent=SYN101;VarType=ShV;DupType=.
ch09	14265790	SNP89316	A	G	.	PASS	END=14265790;ChrB=ch09;StartB=17256423;EndB=17256423;Parent=SYN101;VarType=ShV;DupType=.
ch09	14265807	SNP89317	A	G	.	PASS	END=14265807;ChrB=ch09;StartB=17256440;EndB=17256440;Parent=SYN101;VarType=ShV;DupType=.
ch09	14265823	SNP89318	A	C	.	PASS	END=14265823;ChrB=ch09;StartB=17256456;EndB=17256456;Parent=SYN101;VarType=ShV;DupType=.
ch09	14265850	SNP89319	G	A	.	PASS	END=14265850;ChrB=ch09;StartB=17256483;EndB=17256483;Parent=SYN101;VarType=ShV;DupType=.
ch09	14265895	SNP89320	G	A	.	PASS	END=14265895;ChrB=ch09;StartB=17256528;EndB=17256528;Parent=SYN101;VarType=ShV;DupType=.
ch09	14265896	SNP89321	T	C	.	PASS	END=14265896;ChrB=ch09;StartB=17256529;EndB=17256529;Parent=SYN101;VarType=ShV;DupType=.
ch09	14265934	SNP89322	T	C	.	PASS	END=14265934;ChrB=ch09;StartB=17256567;EndB=17256567;Parent=SYN101;VarType=ShV;DupType=.
ch09	14265951	SNP89323	A	G	.	PASS	END=14265951;ChrB=ch09;StartB=17256584;EndB=17256584;Parent=SYN101;VarType=ShV;DupType=.
ch09	14266009	SNP89324	A	G	.	PASS	END=14266009;ChrB=ch09;StartB=17256642;EndB=17256642;Parent=SYN101;VarType=ShV;DupType=.
ch09	14266020	SNP89325	A	G	.	PASS	END=14266020;ChrB=ch09;StartB=17256653;EndB=17256653;Parent=SYN101;VarType=ShV;DupType=.
ch09	14266027	SNP89326	T	G	.	PASS	END=14266027;ChrB=ch09;StartB=17256660;EndB=17256660;Parent=SYN101;VarType=ShV;DupType=.
ch09	14266031	SNP89327	T	C	.	PASS	END=14266031;ChrB=ch09;StartB=17256664;EndB=17256664;Parent=SYN101;VarType=ShV;DupType=.
ch09	14266102	SNP89328	G	C	.	PASS	END=14266102;ChrB=ch09;StartB=17256735;EndB=17256735;Parent=SYN101;VarType=ShV;DupType=.
ch09	14266134	SNP89329	A	T	.	PASS	END=14266134;ChrB=ch09;StartB=17256767;EndB=17256767;Parent=SYN101;VarType=ShV;DupType=.
ch09	14266146	SNP89330	T	C	.	PASS	END=14266146;ChrB=ch09;StartB=17256779;EndB=17256779;Parent=SYN101;VarType=ShV;DupType=.
ch09	14266210	SNP89331	T	C	.	PASS	END=14266210;ChrB=ch09;StartB=17256843;EndB=17256843;Parent=SYN101;VarType=ShV;DupType=.
ch09	14266211	SNP89332	A	G	.	PASS	END=14266211;ChrB=ch09;StartB=17256844;EndB=17256844;Parent=SYN101;VarType=ShV;DupType=.
ch09	14266216	SNP89333	T	G	.	PASS	END=14266216;ChrB=ch09;StartB=17256849;EndB=17256849;Parent=SYN101;VarType=ShV;DupType=.
ch09	14266260	SNP89334	C	G	.	PASS	END=14266260;ChrB=ch09;StartB=17256893;EndB=17256893;Parent=SYN101;VarType=ShV;DupType=.
ch09	14266262	SNP89335	A	G	.	PASS	END=14266262;ChrB=ch09;StartB=17256895;EndB=17256895;Parent=SYN101;VarType=ShV;DupType=.
ch09	14266270	SNP89336	G	C	.	PASS	END=14266270;ChrB=ch09;StartB=17256903;EndB=17256903;Parent=SYN101;VarType=ShV;DupType=.
ch09	14266315	SNP89337	T	C	.	PASS	END=14266315;ChrB=ch09;StartB=17256948;EndB=17256948;Parent=SYN101;VarType=ShV;DupType=.
ch09	14266346	SNP89338	T	A	.	PASS	END=14266346;ChrB=ch09;StartB=17256979;EndB=17256979;Parent=SYN101;VarType=ShV;DupType=.
ch09	14266360	SNP89339	A	T	.	PASS	END=14266360;ChrB=ch09;StartB=17256993;EndB=17256993;Parent=SYN101;VarType=ShV;DupType=.
ch09	14266381	SNP89340	A	G	.	PASS	END=14266381;ChrB=ch09;StartB=17257014;EndB=17257014;Parent=SYN101;VarType=ShV;DupType=.
ch09	14266400	SNP89341	C	T	.	PASS	END=14266400;ChrB=ch09;StartB=17257033;EndB=17257033;Parent=SYN101;VarType=ShV;DupType=.
ch09	14266405	SNP89342	G	C	.	PASS	END=14266405;ChrB=ch09;StartB=17257038;EndB=17257038;Parent=SYN101;VarType=ShV;DupType=.
ch09	14266413	SNP89343	A	C	.	PASS	END=14266413;ChrB=ch09;StartB=17257046;EndB=17257046;Parent=SYN101;VarType=ShV;DupType=.
ch09	14266426	SNP89344	G	A	.	PASS	END=14266426;ChrB=ch09;StartB=17257059;EndB=17257059;Parent=SYN101;VarType=ShV;DupType=.
ch09	14266441	SNP89345	G	A	.	PASS	END=14266441;ChrB=ch09;StartB=17257074;EndB=17257074;Parent=SYN101;VarType=ShV;DupType=.
ch09	14266466	SNP89346	G	A	.	PASS	END=14266466;ChrB=ch09;StartB=17257099;EndB=17257099;Parent=SYN101;VarType=ShV;DupType=.
ch09	14266480	SNP89347	T	G	.	PASS	END=14266480;ChrB=ch09;StartB=17257113;EndB=17257113;Parent=SYN101;VarType=ShV;DupType=.
ch09	14266497	SNP89348	G	T	.	PASS	END=14266497;ChrB=ch09;StartB=17257130;EndB=17257130;Parent=SYN101;VarType=ShV;DupType=.
ch09	14266513	SNP89349	A	C	.	PASS	END=14266513;ChrB=ch09;StartB=17257146;EndB=17257146;Parent=SYN101;VarType=ShV;DupType=.
ch09	14266525	SNP89350	G	A	.	PASS	END=14266525;ChrB=ch09;StartB=17257158;EndB=17257158;Parent=SYN101;VarType=ShV;DupType=.
ch09	14266531	SNP89351	A	C	.	PASS	END=14266531;ChrB=ch09;StartB=17257164;EndB=17257164;Parent=SYN101;VarType=ShV;DupType=.
ch09	14266552	SNP89352	T	C	.	PASS	END=14266552;ChrB=ch09;StartB=17257185;EndB=17257185;Parent=SYN101;VarType=ShV;DupType=.
ch09	14266554	SNP89353	T	G	.	PASS	END=14266554;ChrB=ch09;StartB=17257187;EndB=17257187;Parent=SYN101;VarType=ShV;DupType=.
ch09	14266557	SNP89354	A	G	.	PASS	END=14266557;ChrB=ch09;StartB=17257190;EndB=17257190;Parent=SYN101;VarType=ShV;DupType=.
ch09	14266597	DEL89355	CT	C	.	PASS	END=14266598;ChrB=ch09;StartB=17257230;EndB=17257230;Parent=SYN101;VarType=ShV;DupType=.
ch09	14266625	SNP89356	A	C	.	PASS	END=14266625;ChrB=ch09;StartB=17257257;EndB=17257257;Parent=SYN101;VarType=ShV;DupType=.
ch09	14266630	SNP89357	A	T	.	PASS	END=14266630;ChrB=ch09;StartB=17257262;EndB=17257262;Parent=SYN101;VarType=ShV;DupType=.
ch09	14266655	DEL89358	AC	A	.	PASS	END=14266656;ChrB=ch09;StartB=17257287;EndB=17257287;Parent=SYN101;VarType=ShV;DupType=.
ch09	14266659	SNP89359	T	A	.	PASS	END=14266659;ChrB=ch09;StartB=17257290;EndB=17257290;Parent=SYN101;VarType=ShV;DupType=.
ch09	14266701	DEL89360	AT	A	.	PASS	END=14266702;ChrB=ch09;StartB=17257332;EndB=17257332;Parent=SYN101;VarType=ShV;DupType=.
ch09	14266803	SNP89361	C	T	.	PASS	END=14266803;ChrB=ch09;StartB=17257433;EndB=17257433;Parent=SYN101;VarType=ShV;DupType=.
ch09	14266806	SNP89362	A	T	.	PASS	END=14266806;ChrB=ch09;StartB=17257436;EndB=17257436;Parent=SYN101;VarType=ShV;DupType=.
ch09	14266808	SNP89363	A	C	.	PASS	END=14266808;ChrB=ch09;StartB=17257438;EndB=17257438;Parent=SYN101;VarType=ShV;DupType=.
ch09	14266809	SNP89364	G	T	.	PASS	END=14266809;ChrB=ch09;StartB=17257439;EndB=17257439;Parent=SYN101;VarType=ShV;DupType=.
ch09	14266867	INS89365	C	CG	.	PASS	END=14266867;ChrB=ch09;StartB=17257497;EndB=17257498;Parent=SYN101;VarType=ShV;DupType=.
ch09	14266928	SNP89366	A	T	.	PASS	END=14266928;ChrB=ch09;StartB=17257559;EndB=17257559;Parent=SYN101;VarType=ShV;DupType=.
ch09	14266948	SNP89367	A	G	.	PASS	END=14266948;ChrB=ch09;StartB=17257579;EndB=17257579;Parent=SYN101;VarType=ShV;DupType=.
ch09	14266956	SNP89368	T	C	.	PASS	END=14266956;ChrB=ch09;StartB=17257587;EndB=17257587;Parent=SYN101;VarType=ShV;DupType=.
ch09	14266964	SNP89369	A	C	.	PASS	END=14266964;ChrB=ch09;StartB=17257595;EndB=17257595;Parent=SYN101;VarType=ShV;DupType=.
ch09	14267036	SNP89370	T	C	.	PASS	END=14267036;ChrB=ch09;StartB=17257667;EndB=17257667;Parent=SYN101;VarType=ShV;DupType=.
ch09	14267037	SNP89371	G	A	.	PASS	END=14267037;ChrB=ch09;StartB=17257668;EndB=17257668;Parent=SYN101;VarType=ShV;DupType=.
ch09	14267065	SNP89372	C	A	.	PASS	END=14267065;ChrB=ch09;StartB=17257696;EndB=17257696;Parent=SYN101;VarType=ShV;DupType=.
ch09	14267078	SNP89373	C	T	.	PASS	END=14267078;ChrB=ch09;StartB=17257709;EndB=17257709;Parent=SYN101;VarType=ShV;DupType=.
ch09	14267079	SNP89374	T	G	.	PASS	END=14267079;ChrB=ch09;StartB=17257710;EndB=17257710;Parent=SYN101;VarType=ShV;DupType=.
ch09	14267299	SNP89375	C	G	.	PASS	END=14267299;ChrB=ch09;StartB=17257930;EndB=17257930;Parent=SYN101;VarType=ShV;DupType=.
ch09	14267318	SNP89376	A	G	.	PASS	END=14267318;ChrB=ch09;StartB=17257949;EndB=17257949;Parent=SYN101;VarType=ShV;DupType=.
ch09	14267402	SNP89377	A	G	.	PASS	END=14267402;ChrB=ch09;StartB=17258033;EndB=17258033;Parent=SYN101;VarType=ShV;DupType=.
ch09	14267413	SNP89378	T	G	.	PASS	END=14267413;ChrB=ch09;StartB=17258044;EndB=17258044;Parent=SYN101;VarType=ShV;DupType=.
ch09	14267426	SNP89379	T	C	.	PASS	END=14267426;ChrB=ch09;StartB=17258057;EndB=17258057;Parent=SYN101;VarType=ShV;DupType=.
ch09	14267443	SNP89380	C	T	.	PASS	END=14267443;ChrB=ch09;StartB=17258074;EndB=17258074;Parent=SYN101;VarType=ShV;DupType=.
ch09	14267470	SNP89381	A	G	.	PASS	END=14267470;ChrB=ch09;StartB=17258101;EndB=17258101;Parent=SYN101;VarType=ShV;DupType=.
ch09	14267501	SNP89382	A	C	.	PASS	END=14267501;ChrB=ch09;StartB=17258132;EndB=17258132;Parent=SYN101;VarType=ShV;DupType=.
ch09	14267503	SNP89383	T	G	.	PASS	END=14267503;ChrB=ch09;StartB=17258134;EndB=17258134;Parent=SYN101;VarType=ShV;DupType=.
ch09	14267588	SNP89384	A	C	.	PASS	END=14267588;ChrB=ch09;StartB=17258219;EndB=17258219;Parent=SYN101;VarType=ShV;DupType=.
ch09	14267654	SNP89385	T	A	.	PASS	END=14267654;ChrB=ch09;StartB=17258285;EndB=17258285;Parent=SYN101;VarType=ShV;DupType=.
ch09	14267655	SNP89386	A	G	.	PASS	END=14267655;ChrB=ch09;StartB=17258286;EndB=17258286;Parent=SYN101;VarType=ShV;DupType=.
ch09	14267665	SNP89387	A	T	.	PASS	END=14267665;ChrB=ch09;StartB=17258296;EndB=17258296;Parent=SYN101;VarType=ShV;DupType=.
ch09	14267697	SNP89388	A	C	.	PASS	END=14267697;ChrB=ch09;StartB=17258328;EndB=17258328;Parent=SYN101;VarType=ShV;DupType=.
ch09	14267705	SNP89389	G	C	.	PASS	END=14267705;ChrB=ch09;StartB=17258336;EndB=17258336;Parent=SYN101;VarType=ShV;DupType=.
ch09	14267725	SNP89390	G	A	.	PASS	END=14267725;ChrB=ch09;StartB=17258356;EndB=17258356;Parent=SYN101;VarType=ShV;DupType=.
ch09	14267735	SNP89391	T	A	.	PASS	END=14267735;ChrB=ch09;StartB=17258366;EndB=17258366;Parent=SYN101;VarType=ShV;DupType=.
ch09	14267746	SNP89392	G	A	.	PASS	END=14267746;ChrB=ch09;StartB=17258377;EndB=17258377;Parent=SYN101;VarType=ShV;DupType=.
ch09	14267750	SNP89393	G	T	.	PASS	END=14267750;ChrB=ch09;StartB=17258381;EndB=17258381;Parent=SYN101;VarType=ShV;DupType=.
ch09	14267802	SNP89394	G	A	.	PASS	END=14267802;ChrB=ch09;StartB=17258433;EndB=17258433;Parent=SYN101;VarType=ShV;DupType=.
ch09	14267803	SNP89395	A	T	.	PASS	END=14267803;ChrB=ch09;StartB=17258434;EndB=17258434;Parent=SYN101;VarType=ShV;DupType=.
ch09	14267814	SNP89396	A	C	.	PASS	END=14267814;ChrB=ch09;StartB=17258445;EndB=17258445;Parent=SYN101;VarType=ShV;DupType=.
ch09	14267850	SNP89397	G	A	.	PASS	END=14267850;ChrB=ch09;StartB=17258481;EndB=17258481;Parent=SYN101;VarType=ShV;DupType=.
ch09	14267854	SNP89398	T	A	.	PASS	END=14267854;ChrB=ch09;StartB=17258485;EndB=17258485;Parent=SYN101;VarType=ShV;DupType=.
ch09	14267859	INS89399	T	TACG	.	PASS	END=14267859;ChrB=ch09;StartB=17258490;EndB=17258493;Parent=SYN101;VarType=ShV;DupType=.
ch09	14267863	SNP89400	T	A	.	PASS	END=14267863;ChrB=ch09;StartB=17258497;EndB=17258497;Parent=SYN101;VarType=ShV;DupType=.
ch09	14267865	SNP89401	T	G	.	PASS	END=14267865;ChrB=ch09;StartB=17258499;EndB=17258499;Parent=SYN101;VarType=ShV;DupType=.
ch09	14267897	SNP89402	G	A	.	PASS	END=14267897;ChrB=ch09;StartB=17258531;EndB=17258531;Parent=SYN101;VarType=ShV;DupType=.
ch09	14267917	SNP89403	G	A	.	PASS	END=14267917;ChrB=ch09;StartB=17258551;EndB=17258551;Parent=SYN101;VarType=ShV;DupType=.
ch09	14267920	SNP89404	A	G	.	PASS	END=14267920;ChrB=ch09;StartB=17258554;EndB=17258554;Parent=SYN101;VarType=ShV;DupType=.
ch09	14267985	SNP89405	A	G	.	PASS	END=14267985;ChrB=ch09;StartB=17258619;EndB=17258619;Parent=SYN101;VarType=ShV;DupType=.
ch09	14267990	SNP89406	A	G	.	PASS	END=14267990;ChrB=ch09;StartB=17258624;EndB=17258624;Parent=SYN101;VarType=ShV;DupType=.
ch09	14267994	SNP89407	A	T	.	PASS	END=14267994;ChrB=ch09;StartB=17258628;EndB=17258628;Parent=SYN101;VarType=ShV;DupType=.
ch09	14267999	INS89408	A	AT	.	PASS	END=14267999;ChrB=ch09;StartB=17258633;EndB=17258634;Parent=SYN101;VarType=ShV;DupType=.
ch09	14268058	SNP89409	T	G	.	PASS	END=14268058;ChrB=ch09;StartB=17258693;EndB=17258693;Parent=SYN101;VarType=ShV;DupType=.
ch09	14268073	SNP89410	A	G	.	PASS	END=14268073;ChrB=ch09;StartB=17258708;EndB=17258708;Parent=SYN101;VarType=ShV;DupType=.
ch09	14268114	SNP89411	T	A	.	PASS	END=14268114;ChrB=ch09;StartB=17258749;EndB=17258749;Parent=SYN101;VarType=ShV;DupType=.
ch09	14268137	SNP89412	G	T	.	PASS	END=14268137;ChrB=ch09;StartB=17258772;EndB=17258772;Parent=SYN101;VarType=ShV;DupType=.
ch09	14268152	SNP89413	A	T	.	PASS	END=14268152;ChrB=ch09;StartB=17258787;EndB=17258787;Parent=SYN101;VarType=ShV;DupType=.
ch09	14268166	SNP89414	G	A	.	PASS	END=14268166;ChrB=ch09;StartB=17258801;EndB=17258801;Parent=SYN101;VarType=ShV;DupType=.
ch09	14268199	SNP89415	G	A	.	PASS	END=14268199;ChrB=ch09;StartB=17258834;EndB=17258834;Parent=SYN101;VarType=ShV;DupType=.
ch09	14268212	SNP89416	A	G	.	PASS	END=14268212;ChrB=ch09;StartB=17258847;EndB=17258847;Parent=SYN101;VarType=ShV;DupType=.
ch09	14268214	SNP89417	C	G	.	PASS	END=14268214;ChrB=ch09;StartB=17258849;EndB=17258849;Parent=SYN101;VarType=ShV;DupType=.
ch09	14268219	SNP89418	T	C	.	PASS	END=14268219;ChrB=ch09;StartB=17258854;EndB=17258854;Parent=SYN101;VarType=ShV;DupType=.
ch09	14268221	SNP89419	C	T	.	PASS	END=14268221;ChrB=ch09;StartB=17258856;EndB=17258856;Parent=SYN101;VarType=ShV;DupType=.
ch09	14268222	SNP89420	T	C	.	PASS	END=14268222;ChrB=ch09;StartB=17258857;EndB=17258857;Parent=SYN101;VarType=ShV;DupType=.
ch09	14268234	SNP89421	T	A	.	PASS	END=14268234;ChrB=ch09;StartB=17258869;EndB=17258869;Parent=SYN101;VarType=ShV;DupType=.
ch09	14268283	SNP89422	G	A	.	PASS	END=14268283;ChrB=ch09;StartB=17258918;EndB=17258918;Parent=SYN101;VarType=ShV;DupType=.
ch09	14268300	SNP89423	C	A	.	PASS	END=14268300;ChrB=ch09;StartB=17258935;EndB=17258935;Parent=SYN101;VarType=ShV;DupType=.
ch09	14268324	SNP89424	A	G	.	PASS	END=14268324;ChrB=ch09;StartB=17258959;EndB=17258959;Parent=SYN101;VarType=ShV;DupType=.
ch09	14268328	INS89425	C	CG	.	PASS	END=14268328;ChrB=ch09;StartB=17258963;EndB=17258964;Parent=SYN101;VarType=ShV;DupType=.
ch09	14268357	SNP89426	T	A	.	PASS	END=14268357;ChrB=ch09;StartB=17258993;EndB=17258993;Parent=SYN101;VarType=ShV;DupType=.
ch09	14268385	DEL89427	CG	C	.	PASS	END=14268386;ChrB=ch09;StartB=17259021;EndB=17259021;Parent=SYN101;VarType=ShV;DupType=.
ch09	14268387	SNP89428	G	A	.	PASS	END=14268387;ChrB=ch09;StartB=17259022;EndB=17259022;Parent=SYN101;VarType=ShV;DupType=.
ch09	14268394	SNP89429	T	C	.	PASS	END=14268394;ChrB=ch09;StartB=17259029;EndB=17259029;Parent=SYN101;VarType=ShV;DupType=.
ch09	14268470	SNP89430	A	G	.	PASS	END=14268470;ChrB=ch09;StartB=17259105;EndB=17259105;Parent=SYN101;VarType=ShV;DupType=.
ch09	14268499	SNP89431	T	G	.	PASS	END=14268499;ChrB=ch09;StartB=17259134;EndB=17259134;Parent=SYN101;VarType=ShV;DupType=.
ch09	14268610	SNP89432	A	C	.	PASS	END=14268610;ChrB=ch09;StartB=17259245;EndB=17259245;Parent=SYN101;VarType=ShV;DupType=.
ch09	14268653	SNP89433	A	G	.	PASS	END=14268653;ChrB=ch09;StartB=17259288;EndB=17259288;Parent=SYN101;VarType=ShV;DupType=.
ch09	14268696	SNP89434	G	T	.	PASS	END=14268696;ChrB=ch09;StartB=17259331;EndB=17259331;Parent=SYN101;VarType=ShV;DupType=.
ch09	14268702	SNP89435	A	T	.	PASS	END=14268702;ChrB=ch09;StartB=17259337;EndB=17259337;Parent=SYN101;VarType=ShV;DupType=.
ch09	14268710	SNP89436	A	G	.	PASS	END=14268710;ChrB=ch09;StartB=17259345;EndB=17259345;Parent=SYN101;VarType=ShV;DupType=.
ch09	14268723	INS89437	G	GCT	.	PASS	END=14268723;ChrB=ch09;StartB=17259358;EndB=17259360;Parent=SYN101;VarType=ShV;DupType=.
ch09	14268741	SNP89438	T	G	.	PASS	END=14268741;ChrB=ch09;StartB=17259378;EndB=17259378;Parent=SYN101;VarType=ShV;DupType=.
ch09	14268747	SNP89439	T	A	.	PASS	END=14268747;ChrB=ch09;StartB=17259384;EndB=17259384;Parent=SYN101;VarType=ShV;DupType=.
ch09	14268766	SNP89440	G	A	.	PASS	END=14268766;ChrB=ch09;StartB=17259403;EndB=17259403;Parent=SYN101;VarType=ShV;DupType=.
ch09	14268778	SNP89441	C	G	.	PASS	END=14268778;ChrB=ch09;StartB=17259415;EndB=17259415;Parent=SYN101;VarType=ShV;DupType=.
ch09	14268834	SNP89442	T	G	.	PASS	END=14268834;ChrB=ch09;StartB=17259471;EndB=17259471;Parent=SYN101;VarType=ShV;DupType=.
ch09	14268852	SNP89443	A	T	.	PASS	END=14268852;ChrB=ch09;StartB=17259489;EndB=17259489;Parent=SYN101;VarType=ShV;DupType=.
ch09	14268856	SNP89444	G	C	.	PASS	END=14268856;ChrB=ch09;StartB=17259493;EndB=17259493;Parent=SYN101;VarType=ShV;DupType=.
ch09	14268862	SNP89445	A	G	.	PASS	END=14268862;ChrB=ch09;StartB=17259499;EndB=17259499;Parent=SYN101;VarType=ShV;DupType=.
ch09	14268873	SNP89446	T	C	.	PASS	END=14268873;ChrB=ch09;StartB=17259510;EndB=17259510;Parent=SYN101;VarType=ShV;DupType=.
ch09	14268916	SNP89447	T	G	.	PASS	END=14268916;ChrB=ch09;StartB=17259553;EndB=17259553;Parent=SYN101;VarType=ShV;DupType=.
ch09	14268934	SNP89448	G	C	.	PASS	END=14268934;ChrB=ch09;StartB=17259571;EndB=17259571;Parent=SYN101;VarType=ShV;DupType=.
ch09	14268964	SNP89449	T	C	.	PASS	END=14268964;ChrB=ch09;StartB=17259601;EndB=17259601;Parent=SYN101;VarType=ShV;DupType=.
ch09	14268978	SNP89450	A	G	.	PASS	END=14268978;ChrB=ch09;StartB=17259615;EndB=17259615;Parent=SYN101;VarType=ShV;DupType=.
ch09	14268990	SNP89451	G	A	.	PASS	END=14268990;ChrB=ch09;StartB=17259627;EndB=17259627;Parent=SYN101;VarType=ShV;DupType=.
ch09	14269030	SNP89452	T	A	.	PASS	END=14269030;ChrB=ch09;StartB=17259667;EndB=17259667;Parent=SYN101;VarType=ShV;DupType=.
ch09	14269035	SNP89453	T	G	.	PASS	END=14269035;ChrB=ch09;StartB=17259672;EndB=17259672;Parent=SYN101;VarType=ShV;DupType=.
ch09	14269120	SNP89454	A	G	.	PASS	END=14269120;ChrB=ch09;StartB=17259757;EndB=17259757;Parent=SYN101;VarType=ShV;DupType=.
ch09	14269157	SNP89455	T	A	.	PASS	END=14269157;ChrB=ch09;StartB=17259794;EndB=17259794;Parent=SYN101;VarType=ShV;DupType=.
ch09	14269180	SNP89456	T	C	.	PASS	END=14269180;ChrB=ch09;StartB=17259817;EndB=17259817;Parent=SYN101;VarType=ShV;DupType=.
ch09	14269214	SNP89457	G	A	.	PASS	END=14269214;ChrB=ch09;StartB=17259851;EndB=17259851;Parent=SYN101;VarType=ShV;DupType=.
ch09	14269221	SNP89458	G	T	.	PASS	END=14269221;ChrB=ch09;StartB=17259858;EndB=17259858;Parent=SYN101;VarType=ShV;DupType=.
ch09	14269226	SNP89459	A	G	.	PASS	END=14269226;ChrB=ch09;StartB=17259863;EndB=17259863;Parent=SYN101;VarType=ShV;DupType=.
ch09	14269236	INS89460	T	TC	.	PASS	END=14269236;ChrB=ch09;StartB=17259873;EndB=17259874;Parent=SYN101;VarType=ShV;DupType=.
ch09	14269368	SNP89461	A	G	.	PASS	END=14269368;ChrB=ch09;StartB=17260006;EndB=17260006;Parent=SYN101;VarType=ShV;DupType=.
ch09	14269403	SNP89462	T	C	.	PASS	END=14269403;ChrB=ch09;StartB=17260041;EndB=17260041;Parent=SYN101;VarType=ShV;DupType=.
ch09	14269414	SNP89463	A	G	.	PASS	END=14269414;ChrB=ch09;StartB=17260052;EndB=17260052;Parent=SYN101;VarType=ShV;DupType=.
ch09	14269440	SNP89464	A	G	.	PASS	END=14269440;ChrB=ch09;StartB=17260078;EndB=17260078;Parent=SYN101;VarType=ShV;DupType=.
ch09	14269465	SNP89465	C	T	.	PASS	END=14269465;ChrB=ch09;StartB=17260103;EndB=17260103;Parent=SYN101;VarType=ShV;DupType=.
ch09	14269466	SNP89466	C	G	.	PASS	END=14269466;ChrB=ch09;StartB=17260104;EndB=17260104;Parent=SYN101;VarType=ShV;DupType=.
ch09	14269472	SNP89467	A	G	.	PASS	END=14269472;ChrB=ch09;StartB=17260110;EndB=17260110;Parent=SYN101;VarType=ShV;DupType=.
ch09	14269488	SNP89468	G	A	.	PASS	END=14269488;ChrB=ch09;StartB=17260126;EndB=17260126;Parent=SYN101;VarType=ShV;DupType=.
ch09	14269510	SNP89469	G	A	.	PASS	END=14269510;ChrB=ch09;StartB=17260148;EndB=17260148;Parent=SYN101;VarType=ShV;DupType=.
ch09	14269519	INS89470	A	AT	.	PASS	END=14269519;ChrB=ch09;StartB=17260157;EndB=17260158;Parent=SYN101;VarType=ShV;DupType=.
ch09	14269547	SNP89471	T	C	.	PASS	END=14269547;ChrB=ch09;StartB=17260186;EndB=17260186;Parent=SYN101;VarType=ShV;DupType=.
ch09	14269576	INS89472	A	AT	.	PASS	END=14269576;ChrB=ch09;StartB=17260215;EndB=17260216;Parent=SYN101;VarType=ShV;DupType=.
ch09	14269588	SNP89473	G	C	.	PASS	END=14269588;ChrB=ch09;StartB=17260228;EndB=17260228;Parent=SYN101;VarType=ShV;DupType=.
ch09	14269606	SNP89474	A	G	.	PASS	END=14269606;ChrB=ch09;StartB=17260246;EndB=17260246;Parent=SYN101;VarType=ShV;DupType=.
ch09	14269639	SNP89475	A	G	.	PASS	END=14269639;ChrB=ch09;StartB=17260279;EndB=17260279;Parent=SYN101;VarType=ShV;DupType=.
ch09	14269676	SNP89476	G	A	.	PASS	END=14269676;ChrB=ch09;StartB=17260316;EndB=17260316;Parent=SYN101;VarType=ShV;DupType=.
ch09	14269695	SNP89477	A	G	.	PASS	END=14269695;ChrB=ch09;StartB=17260335;EndB=17260335;Parent=SYN101;VarType=ShV;DupType=.
ch09	14269759	SNP89478	T	A	.	PASS	END=14269759;ChrB=ch09;StartB=17260399;EndB=17260399;Parent=SYN101;VarType=ShV;DupType=.
ch09	14269790	DEL89479	GACTTATCTATAACCTATATAT	G	.	PASS	END=14269811;ChrB=ch09;StartB=17260430;EndB=17260430;Parent=SYN101;VarType=ShV;DupType=.
ch09	14269813	SNP89480	G	T	.	PASS	END=14269813;ChrB=ch09;StartB=17260432;EndB=17260432;Parent=SYN101;VarType=ShV;DupType=.
ch09	14269841	SNP89481	C	A	.	PASS	END=14269841;ChrB=ch09;StartB=17260460;EndB=17260460;Parent=SYN101;VarType=ShV;DupType=.
ch09	14269856	SNP89482	T	A	.	PASS	END=14269856;ChrB=ch09;StartB=17260475;EndB=17260475;Parent=SYN101;VarType=ShV;DupType=.
ch09	14269864	SNP89483	C	T	.	PASS	END=14269864;ChrB=ch09;StartB=17260483;EndB=17260483;Parent=SYN101;VarType=ShV;DupType=.
ch09	14269937	SNP89484	A	G	.	PASS	END=14269937;ChrB=ch09;StartB=17260556;EndB=17260556;Parent=SYN101;VarType=ShV;DupType=.
ch09	14269953	SNP89485	T	G	.	PASS	END=14269953;ChrB=ch09;StartB=17260572;EndB=17260572;Parent=SYN101;VarType=ShV;DupType=.
ch09	14269960	SNP89486	T	C	.	PASS	END=14269960;ChrB=ch09;StartB=17260579;EndB=17260579;Parent=SYN101;VarType=ShV;DupType=.
ch09	14269975	SNP89487	A	T	.	PASS	END=14269975;ChrB=ch09;StartB=17260594;EndB=17260594;Parent=SYN101;VarType=ShV;DupType=.
ch09	14269979	SNP89488	T	G	.	PASS	END=14269979;ChrB=ch09;StartB=17260598;EndB=17260598;Parent=SYN101;VarType=ShV;DupType=.
ch09	14269991	INS89489	A	ACTCCCC	.	PASS	END=14269991;ChrB=ch09;StartB=17260610;EndB=17260616;Parent=SYN101;VarType=ShV;DupType=.
ch09	14269998	SNP89490	C	T	.	PASS	END=14269998;ChrB=ch09;StartB=17260623;EndB=17260623;Parent=SYN101;VarType=ShV;DupType=.
ch09	14270014	SNP89491	A	G	.	PASS	END=14270014;ChrB=ch09;StartB=17260639;EndB=17260639;Parent=SYN101;VarType=ShV;DupType=.
ch09	14270059	SNP89492	C	T	.	PASS	END=14270059;ChrB=ch09;StartB=17260684;EndB=17260684;Parent=SYN101;VarType=ShV;DupType=.
ch09	14270064	SNP89493	A	G	.	PASS	END=14270064;ChrB=ch09;StartB=17260689;EndB=17260689;Parent=SYN101;VarType=ShV;DupType=.
ch09	14270089	SNP89494	A	T	.	PASS	END=14270089;ChrB=ch09;StartB=17260714;EndB=17260714;Parent=SYN101;VarType=ShV;DupType=.
ch09	14270131	SNP89495	T	A	.	PASS	END=14270131;ChrB=ch09;StartB=17260756;EndB=17260756;Parent=SYN101;VarType=ShV;DupType=.
ch09	14270157	SNP89496	T	G	.	PASS	END=14270157;ChrB=ch09;StartB=17260782;EndB=17260782;Parent=SYN101;VarType=ShV;DupType=.
ch09	14270177	SNP89497	C	T	.	PASS	END=14270177;ChrB=ch09;StartB=17260802;EndB=17260802;Parent=SYN101;VarType=ShV;DupType=.
ch09	14270204	SNP89498	A	G	.	PASS	END=14270204;ChrB=ch09;StartB=17260829;EndB=17260829;Parent=SYN101;VarType=ShV;DupType=.
ch09	14270233	INS89499	T	TA	.	PASS	END=14270233;ChrB=ch09;StartB=17260858;EndB=17260859;Parent=SYN101;VarType=ShV;DupType=.
ch09	14270249	SNP89500	T	C	.	PASS	END=14270249;ChrB=ch09;StartB=17260875;EndB=17260875;Parent=SYN101;VarType=ShV;DupType=.
ch09	14270289	SNP89501	T	G	.	PASS	END=14270289;ChrB=ch09;StartB=17260915;EndB=17260915;Parent=SYN101;VarType=ShV;DupType=.
ch09	14270303	DEL89502	ATTATACTTAATTCAGAAGTATAATATATTCAATAT	A	.	PASS	END=14270338;ChrB=ch09;StartB=17260929;EndB=17260929;Parent=SYN101;VarType=ShV;DupType=.
ch09	14270360	SNP89503	T	C	.	PASS	END=14270360;ChrB=ch09;StartB=17260951;EndB=17260951;Parent=SYN101;VarType=ShV;DupType=.
ch09	14270369	SNP89504	A	G	.	PASS	END=14270369;ChrB=ch09;StartB=17260960;EndB=17260960;Parent=SYN101;VarType=ShV;DupType=.
ch09	14270440	SNP89505	C	T	.	PASS	END=14270440;ChrB=ch09;StartB=17261031;EndB=17261031;Parent=SYN101;VarType=ShV;DupType=.
ch09	14270493	SNP89506	A	C	.	PASS	END=14270493;ChrB=ch09;StartB=17261084;EndB=17261084;Parent=SYN101;VarType=ShV;DupType=.
ch09	14270496	SNP89507	T	G	.	PASS	END=14270496;ChrB=ch09;StartB=17261087;EndB=17261087;Parent=SYN101;VarType=ShV;DupType=.
ch09	14270517	SNP89508	G	T	.	PASS	END=14270517;ChrB=ch09;StartB=17261108;EndB=17261108;Parent=SYN101;VarType=ShV;DupType=.
ch09	14270524	SNP89509	A	G	.	PASS	END=14270524;ChrB=ch09;StartB=17261115;EndB=17261115;Parent=SYN101;VarType=ShV;DupType=.
ch09	14270559	SNP89510	T	G	.	PASS	END=14270559;ChrB=ch09;StartB=17261150;EndB=17261150;Parent=SYN101;VarType=ShV;DupType=.
ch09	14270562	SNP89511	T	G	.	PASS	END=14270562;ChrB=ch09;StartB=17261153;EndB=17261153;Parent=SYN101;VarType=ShV;DupType=.
ch09	14270569	SNP89512	T	C	.	PASS	END=14270569;ChrB=ch09;StartB=17261160;EndB=17261160;Parent=SYN101;VarType=ShV;DupType=.
ch09	14270575	SNP89513	A	G	.	PASS	END=14270575;ChrB=ch09;StartB=17261166;EndB=17261166;Parent=SYN101;VarType=ShV;DupType=.
ch09	14270613	SNP89514	G	A	.	PASS	END=14270613;ChrB=ch09;StartB=17261204;EndB=17261204;Parent=SYN101;VarType=ShV;DupType=.
ch09	14270622	SNP89515	G	T	.	PASS	END=14270622;ChrB=ch09;StartB=17261213;EndB=17261213;Parent=SYN101;VarType=ShV;DupType=.
ch09	14270633	SNP89516	C	G	.	PASS	END=14270633;ChrB=ch09;StartB=17261224;EndB=17261224;Parent=SYN101;VarType=ShV;DupType=.
ch09	14270642	SNP89517	A	T	.	PASS	END=14270642;ChrB=ch09;StartB=17261233;EndB=17261233;Parent=SYN101;VarType=ShV;DupType=.
ch09	14270665	SNP89518	A	G	.	PASS	END=14270665;ChrB=ch09;StartB=17261256;EndB=17261256;Parent=SYN101;VarType=ShV;DupType=.
ch09	14270673	SNP89519	T	G	.	PASS	END=14270673;ChrB=ch09;StartB=17261264;EndB=17261264;Parent=SYN101;VarType=ShV;DupType=.
ch09	14270676	SNP89520	G	T	.	PASS	END=14270676;ChrB=ch09;StartB=17261267;EndB=17261267;Parent=SYN101;VarType=ShV;DupType=.
ch09	14270722	SNP89521	T	G	.	PASS	END=14270722;ChrB=ch09;StartB=17261313;EndB=17261313;Parent=SYN101;VarType=ShV;DupType=.
ch09	14270731	SNP89522	T	G	.	PASS	END=14270731;ChrB=ch09;StartB=17261322;EndB=17261322;Parent=SYN101;VarType=ShV;DupType=.
ch09	14270735	SNP89523	T	C	.	PASS	END=14270735;ChrB=ch09;StartB=17261326;EndB=17261326;Parent=SYN101;VarType=ShV;DupType=.
ch09	14270763	SNP89524	C	T	.	PASS	END=14270763;ChrB=ch09;StartB=17261354;EndB=17261354;Parent=SYN101;VarType=ShV;DupType=.
ch09	14270784	SNP89525	T	C	.	PASS	END=14270784;ChrB=ch09;StartB=17261375;EndB=17261375;Parent=SYN101;VarType=ShV;DupType=.
ch09	14270832	DEL89526	CA	C	.	PASS	END=14270833;ChrB=ch09;StartB=17261423;EndB=17261423;Parent=SYN101;VarType=ShV;DupType=.
ch09	14270875	SNP89527	C	T	.	PASS	END=14270875;ChrB=ch09;StartB=17261465;EndB=17261465;Parent=SYN101;VarType=ShV;DupType=.
ch09	14270880	SNP89528	T	C	.	PASS	END=14270880;ChrB=ch09;StartB=17261470;EndB=17261470;Parent=SYN101;VarType=ShV;DupType=.
ch09	14270907	SNP89529	A	C	.	PASS	END=14270907;ChrB=ch09;StartB=17261497;EndB=17261497;Parent=SYN101;VarType=ShV;DupType=.
ch09	14270922	DEL89530	GA	G	.	PASS	END=14270923;ChrB=ch09;StartB=17261512;EndB=17261512;Parent=SYN101;VarType=ShV;DupType=.
ch09	14270933	SNP89531	T	C	.	PASS	END=14270933;ChrB=ch09;StartB=17261522;EndB=17261522;Parent=SYN101;VarType=ShV;DupType=.
ch09	14270945	SNP89532	C	T	.	PASS	END=14270945;ChrB=ch09;StartB=17261534;EndB=17261534;Parent=SYN101;VarType=ShV;DupType=.
ch09	14270949	SNP89533	T	G	.	PASS	END=14270949;ChrB=ch09;StartB=17261538;EndB=17261538;Parent=SYN101;VarType=ShV;DupType=.
ch09	14270980	SNP89534	T	G	.	PASS	END=14270980;ChrB=ch09;StartB=17261569;EndB=17261569;Parent=SYN101;VarType=ShV;DupType=.
ch09	14270997	SNP89535	G	A	.	PASS	END=14270997;ChrB=ch09;StartB=17261586;EndB=17261586;Parent=SYN101;VarType=ShV;DupType=.
ch09	14271027	SNP89536	C	T	.	PASS	END=14271027;ChrB=ch09;StartB=17261616;EndB=17261616;Parent=SYN101;VarType=ShV;DupType=.
ch09	14271068	SNP89537	T	G	.	PASS	END=14271068;ChrB=ch09;StartB=17261657;EndB=17261657;Parent=SYN101;VarType=ShV;DupType=.
ch09	14271078	SNP89538	A	G	.	PASS	END=14271078;ChrB=ch09;StartB=17261667;EndB=17261667;Parent=SYN101;VarType=ShV;DupType=.
ch09	14271120	SNP89539	A	G	.	PASS	END=14271120;ChrB=ch09;StartB=17261709;EndB=17261709;Parent=SYN101;VarType=ShV;DupType=.
ch09	14271123	SNP89540	G	A	.	PASS	END=14271123;ChrB=ch09;StartB=17261712;EndB=17261712;Parent=SYN101;VarType=ShV;DupType=.
ch09	14271137	SNP89541	A	C	.	PASS	END=14271137;ChrB=ch09;StartB=17261726;EndB=17261726;Parent=SYN101;VarType=ShV;DupType=.
ch09	14271139	SNP89542	G	A	.	PASS	END=14271139;ChrB=ch09;StartB=17261728;EndB=17261728;Parent=SYN101;VarType=ShV;DupType=.
ch09	14271142	SNP89543	T	A	.	PASS	END=14271142;ChrB=ch09;StartB=17261731;EndB=17261731;Parent=SYN101;VarType=ShV;DupType=.
ch09	14271144	SNP89544	T	C	.	PASS	END=14271144;ChrB=ch09;StartB=17261733;EndB=17261733;Parent=SYN101;VarType=ShV;DupType=.
ch09	14271178	SNP89545	C	A	.	PASS	END=14271178;ChrB=ch09;StartB=17261767;EndB=17261767;Parent=SYN101;VarType=ShV;DupType=.
ch09	14271183	SNP89546	C	G	.	PASS	END=14271183;ChrB=ch09;StartB=17261772;EndB=17261772;Parent=SYN101;VarType=ShV;DupType=.
ch09	14271197	SNP89547	T	G	.	PASS	END=14271197;ChrB=ch09;StartB=17261786;EndB=17261786;Parent=SYN101;VarType=ShV;DupType=.
ch09	14271214	SNP89548	C	T	.	PASS	END=14271214;ChrB=ch09;StartB=17261803;EndB=17261803;Parent=SYN101;VarType=ShV;DupType=.
ch09	14271215	SNP89549	G	T	.	PASS	END=14271215;ChrB=ch09;StartB=17261804;EndB=17261804;Parent=SYN101;VarType=ShV;DupType=.
ch09	14271224	DEL89550	TG	T	.	PASS	END=14271225;ChrB=ch09;StartB=17261813;EndB=17261813;Parent=SYN101;VarType=ShV;DupType=.
ch09	14271236	SNP89551	G	A	.	PASS	END=14271236;ChrB=ch09;StartB=17261824;EndB=17261824;Parent=SYN101;VarType=ShV;DupType=.
ch09	14271278	SNP89552	T	C	.	PASS	END=14271278;ChrB=ch09;StartB=17261866;EndB=17261866;Parent=SYN101;VarType=ShV;DupType=.
ch09	14271288	SNP89553	A	G	.	PASS	END=14271288;ChrB=ch09;StartB=17261876;EndB=17261876;Parent=SYN101;VarType=ShV;DupType=.
ch09	14271300	SNP89554	A	G	.	PASS	END=14271300;ChrB=ch09;StartB=17261888;EndB=17261888;Parent=SYN101;VarType=ShV;DupType=.
ch09	14271324	SNP89555	A	C	.	PASS	END=14271324;ChrB=ch09;StartB=17261912;EndB=17261912;Parent=SYN101;VarType=ShV;DupType=.
ch09	14271350	SNP89556	G	A	.	PASS	END=14271350;ChrB=ch09;StartB=17261938;EndB=17261938;Parent=SYN101;VarType=ShV;DupType=.
ch09	14271351	SNP89557	G	T	.	PASS	END=14271351;ChrB=ch09;StartB=17261939;EndB=17261939;Parent=SYN101;VarType=ShV;DupType=.
ch09	14271362	SNP89558	A	T	.	PASS	END=14271362;ChrB=ch09;StartB=17261950;EndB=17261950;Parent=SYN101;VarType=ShV;DupType=.
ch09	14271382	SNP89559	G	A	.	PASS	END=14271382;ChrB=ch09;StartB=17261970;EndB=17261970;Parent=SYN101;VarType=ShV;DupType=.
ch09	14271418	SNP89560	C	A	.	PASS	END=14271418;ChrB=ch09;StartB=17262006;EndB=17262006;Parent=SYN101;VarType=ShV;DupType=.
ch09	14271422	SNP89561	C	T	.	PASS	END=14271422;ChrB=ch09;StartB=17262010;EndB=17262010;Parent=SYN101;VarType=ShV;DupType=.
ch09	14271433	SNP89562	T	G	.	PASS	END=14271433;ChrB=ch09;StartB=17262021;EndB=17262021;Parent=SYN101;VarType=ShV;DupType=.
ch09	14271467	SNP89563	A	C	.	PASS	END=14271467;ChrB=ch09;StartB=17262055;EndB=17262055;Parent=SYN101;VarType=ShV;DupType=.
ch09	14271474	SNP89564	T	C	.	PASS	END=14271474;ChrB=ch09;StartB=17262062;EndB=17262062;Parent=SYN101;VarType=ShV;DupType=.
ch09	14271535	NOTAL136	N	<NOTAL>	.	PASS	END=14292287;ChrB=.;StartB=.;EndB=.;Parent=.;VarType=.;DupType=.
ch09	14292288	INVTR426	N	<INVTR>	.	PASS	END=14293250;ChrB=ch09;StartB=38964127;EndB=38965090;Parent=.;VarType=SR;DupType=-
ch09	14292288	INVTRAL2312	N	<INVTRAL>	.	PASS	END=14293250;ChrB=ch09;StartB=38965090;EndB=38964127;Parent=INVTR426;VarType=.;DupType=.
ch09	14292323	SNP89565	G	A	.	PASS	END=14292323;ChrB=ch09;StartB=38965055;EndB=38965055;Parent=INVTR426;VarType=ShV;DupType=.
ch09	14292332	SNP89566	T	C	.	PASS	END=14292332;ChrB=ch09;StartB=38965046;EndB=38965046;Parent=INVTR426;VarType=ShV;DupType=.
ch09	14292337	SNP89567	A	G	.	PASS	END=14292337;ChrB=ch09;StartB=38965041;EndB=38965041;Parent=INVTR426;VarType=ShV;DupType=.
ch09	14292349	SNP89568	G	A	.	PASS	END=14292349;ChrB=ch09;StartB=38965029;EndB=38965029;Parent=INVTR426;VarType=ShV;DupType=.
ch09	14292356	SNP89569	A	G	.	PASS	END=14292356;ChrB=ch09;StartB=38965022;EndB=38965022;Parent=INVTR426;VarType=ShV;DupType=.
ch09	14292392	SNP89570	T	A	.	PASS	END=14292392;ChrB=ch09;StartB=38964986;EndB=38964986;Parent=INVTR426;VarType=ShV;DupType=.
ch09	14292413	SNP89571	G	A	.	PASS	END=14292413;ChrB=ch09;StartB=38964965;EndB=38964965;Parent=INVTR426;VarType=ShV;DupType=.
ch09	14292445	SNP89572	G	A	.	PASS	END=14292445;ChrB=ch09;StartB=38964933;EndB=38964933;Parent=INVTR426;VarType=ShV;DupType=.
ch09	14292452	INS89573	A	AC	.	PASS	END=14292452;ChrB=ch09;StartB=38964926;EndB=38964925;Parent=INVTR426;VarType=ShV;DupType=.
ch09	14292484	SNP89574	G	A	.	PASS	END=14292484;ChrB=ch09;StartB=38964893;EndB=38964893;Parent=INVTR426;VarType=ShV;DupType=.
ch09	14292502	SNP89575	A	C	.	PASS	END=14292502;ChrB=ch09;StartB=38964875;EndB=38964875;Parent=INVTR426;VarType=ShV;DupType=.
ch09	14292519	SNP89576	C	T	.	PASS	END=14292519;ChrB=ch09;StartB=38964858;EndB=38964858;Parent=INVTR426;VarType=ShV;DupType=.
ch09	14292534	SNP89577	G	A	.	PASS	END=14292534;ChrB=ch09;StartB=38964843;EndB=38964843;Parent=INVTR426;VarType=ShV;DupType=.
ch09	14292543	SNP89578	A	C	.	PASS	END=14292543;ChrB=ch09;StartB=38964834;EndB=38964834;Parent=INVTR426;VarType=ShV;DupType=.
ch09	14292547	SNP89579	A	C	.	PASS	END=14292547;ChrB=ch09;StartB=38964830;EndB=38964830;Parent=INVTR426;VarType=ShV;DupType=.
ch09	14292557	SNP89580	A	G	.	PASS	END=14292557;ChrB=ch09;StartB=38964820;EndB=38964820;Parent=INVTR426;VarType=ShV;DupType=.
ch09	14292559	SNP89581	G	C	.	PASS	END=14292559;ChrB=ch09;StartB=38964818;EndB=38964818;Parent=INVTR426;VarType=ShV;DupType=.
ch09	14292561	SNP89582	C	T	.	PASS	END=14292561;ChrB=ch09;StartB=38964816;EndB=38964816;Parent=INVTR426;VarType=ShV;DupType=.
ch09	14292570	SNP89583	G	T	.	PASS	END=14292570;ChrB=ch09;StartB=38964807;EndB=38964807;Parent=INVTR426;VarType=ShV;DupType=.
ch09	14292588	SNP89584	C	A	.	PASS	END=14292588;ChrB=ch09;StartB=38964789;EndB=38964789;Parent=INVTR426;VarType=ShV;DupType=.
ch09	14292615	SNP89585	C	T	.	PASS	END=14292615;ChrB=ch09;StartB=38964762;EndB=38964762;Parent=INVTR426;VarType=ShV;DupType=.
ch09	14292617	SNP89586	A	G	.	PASS	END=14292617;ChrB=ch09;StartB=38964760;EndB=38964760;Parent=INVTR426;VarType=ShV;DupType=.
ch09	14292618	SNP89587	T	A	.	PASS	END=14292618;ChrB=ch09;StartB=38964759;EndB=38964759;Parent=INVTR426;VarType=ShV;DupType=.
ch09	14292648	SNP89588	G	A	.	PASS	END=14292648;ChrB=ch09;StartB=38964729;EndB=38964729;Parent=INVTR426;VarType=ShV;DupType=.
ch09	14292675	SNP89589	C	T	.	PASS	END=14292675;ChrB=ch09;StartB=38964702;EndB=38964702;Parent=INVTR426;VarType=ShV;DupType=.
ch09	14292679	SNP89590	C	A	.	PASS	END=14292679;ChrB=ch09;StartB=38964698;EndB=38964698;Parent=INVTR426;VarType=ShV;DupType=.
ch09	14292681	SNP89591	T	A	.	PASS	END=14292681;ChrB=ch09;StartB=38964696;EndB=38964696;Parent=INVTR426;VarType=ShV;DupType=.
ch09	14292682	SNP89592	A	T	.	PASS	END=14292682;ChrB=ch09;StartB=38964695;EndB=38964695;Parent=INVTR426;VarType=ShV;DupType=.
ch09	14292686	SNP89593	G	A	.	PASS	END=14292686;ChrB=ch09;StartB=38964691;EndB=38964691;Parent=INVTR426;VarType=ShV;DupType=.
ch09	14292687	SNP89594	C	T	.	PASS	END=14292687;ChrB=ch09;StartB=38964690;EndB=38964690;Parent=INVTR426;VarType=ShV;DupType=.
ch09	14292690	SNP89595	A	C	.	PASS	END=14292690;ChrB=ch09;StartB=38964687;EndB=38964687;Parent=INVTR426;VarType=ShV;DupType=.
ch09	14292691	SNP89596	G	A	.	PASS	END=14292691;ChrB=ch09;StartB=38964686;EndB=38964686;Parent=INVTR426;VarType=ShV;DupType=.
ch09	14292702	SNP89597	T	A	.	PASS	END=14292702;ChrB=ch09;StartB=38964675;EndB=38964675;Parent=INVTR426;VarType=ShV;DupType=.
ch09	14292705	SNP89598	A	T	.	PASS	END=14292705;ChrB=ch09;StartB=38964672;EndB=38964672;Parent=INVTR426;VarType=ShV;DupType=.
ch09	14292736	SNP89599	C	T	.	PASS	END=14292736;ChrB=ch09;StartB=38964641;EndB=38964641;Parent=INVTR426;VarType=ShV;DupType=.
ch09	14292768	SNP89600	A	T	.	PASS	END=14292768;ChrB=ch09;StartB=38964609;EndB=38964609;Parent=INVTR426;VarType=ShV;DupType=.
ch09	14292899	SNP89601	C	T	.	PASS	END=14292899;ChrB=ch09;StartB=38964478;EndB=38964478;Parent=INVTR426;VarType=ShV;DupType=.
ch09	14292917	SNP89602	G	A	.	PASS	END=14292917;ChrB=ch09;StartB=38964460;EndB=38964460;Parent=INVTR426;VarType=ShV;DupType=.
ch09	14292951	SNP89603	G	A	.	PASS	END=14292951;ChrB=ch09;StartB=38964426;EndB=38964426;Parent=INVTR426;VarType=ShV;DupType=.
ch09	14293038	SNP89604	A	G	.	PASS	END=14293038;ChrB=ch09;StartB=38964339;EndB=38964339;Parent=INVTR426;VarType=ShV;DupType=.
ch09	14293065	SNP89605	C	T	.	PASS	END=14293065;ChrB=ch09;StartB=38964312;EndB=38964312;Parent=INVTR426;VarType=ShV;DupType=.
ch09	14293068	SNP89606	A	T	.	PASS	END=14293068;ChrB=ch09;StartB=38964309;EndB=38964309;Parent=INVTR426;VarType=ShV;DupType=.
ch09	14293073	SNP89607	T	C	.	PASS	END=14293073;ChrB=ch09;StartB=38964304;EndB=38964304;Parent=INVTR426;VarType=ShV;DupType=.
ch09	14293100	SNP89608	G	A	.	PASS	END=14293100;ChrB=ch09;StartB=38964277;EndB=38964277;Parent=INVTR426;VarType=ShV;DupType=.
ch09	14293152	SNP89609	A	G	.	PASS	END=14293152;ChrB=ch09;StartB=38964225;EndB=38964225;Parent=INVTR426;VarType=ShV;DupType=.
ch09	14293171	SNP89610	G	A	.	PASS	END=14293171;ChrB=ch09;StartB=38964206;EndB=38964206;Parent=INVTR426;VarType=ShV;DupType=.
ch09	14293177	SNP89611	A	T	.	PASS	END=14293177;ChrB=ch09;StartB=38964200;EndB=38964200;Parent=INVTR426;VarType=ShV;DupType=.
ch09	14293179	SNP89612	G	A	.	PASS	END=14293179;ChrB=ch09;StartB=38964198;EndB=38964198;Parent=INVTR426;VarType=ShV;DupType=.
ch09	14293229	SNP89613	A	C	.	PASS	END=14293229;ChrB=ch09;StartB=38964148;EndB=38964148;Parent=INVTR426;VarType=ShV;DupType=.
ch09	14293251	NOTAL137	N	<NOTAL>	.	PASS	END=14298583;ChrB=.;StartB=.;EndB=.;Parent=.;VarType=.;DupType=.
ch09	14298584	SYNAL467	N	<SYNAL>	.	PASS	END=14302251;ChrB=ch09;StartB=17283938;EndB=17287601;Parent=SYN102;VarType=.;DupType=.
ch09	14298584	SYN102	N	<SYN>	.	PASS	END=14321228;ChrB=ch09;StartB=17283938;EndB=17307060;Parent=.;VarType=SR;DupType=-
ch09	14298635	SNP89614	G	T	.	PASS	END=14298635;ChrB=ch09;StartB=17283989;EndB=17283989;Parent=SYN102;VarType=ShV;DupType=.
ch09	14298640	SNP89615	C	A	.	PASS	END=14298640;ChrB=ch09;StartB=17283994;EndB=17283994;Parent=SYN102;VarType=ShV;DupType=.
ch09	14298665	SNP89616	A	G	.	PASS	END=14298665;ChrB=ch09;StartB=17284019;EndB=17284019;Parent=SYN102;VarType=ShV;DupType=.
ch09	14298743	SNP89617	G	T	.	PASS	END=14298743;ChrB=ch09;StartB=17284097;EndB=17284097;Parent=SYN102;VarType=ShV;DupType=.
ch09	14298756	SNP89618	C	A	.	PASS	END=14298756;ChrB=ch09;StartB=17284110;EndB=17284110;Parent=SYN102;VarType=ShV;DupType=.
ch09	14298761	SNP89619	T	A	.	PASS	END=14298761;ChrB=ch09;StartB=17284115;EndB=17284115;Parent=SYN102;VarType=ShV;DupType=.
ch09	14298766	SNP89620	A	G	.	PASS	END=14298766;ChrB=ch09;StartB=17284120;EndB=17284120;Parent=SYN102;VarType=ShV;DupType=.
ch09	14298769	SNP89621	C	T	.	PASS	END=14298769;ChrB=ch09;StartB=17284123;EndB=17284123;Parent=SYN102;VarType=ShV;DupType=.
ch09	14298775	SNP89622	T	A	.	PASS	END=14298775;ChrB=ch09;StartB=17284129;EndB=17284129;Parent=SYN102;VarType=ShV;DupType=.
ch09	14298789	SNP89623	T	C	.	PASS	END=14298789;ChrB=ch09;StartB=17284143;EndB=17284143;Parent=SYN102;VarType=ShV;DupType=.
ch09	14298800	SNP89624	A	C	.	PASS	END=14298800;ChrB=ch09;StartB=17284154;EndB=17284154;Parent=SYN102;VarType=ShV;DupType=.
ch09	14298815	SNP89625	C	A	.	PASS	END=14298815;ChrB=ch09;StartB=17284169;EndB=17284169;Parent=SYN102;VarType=ShV;DupType=.
ch09	14298819	SNP89626	C	A	.	PASS	END=14298819;ChrB=ch09;StartB=17284173;EndB=17284173;Parent=SYN102;VarType=ShV;DupType=.
ch09	14298833	SNP89627	C	T	.	PASS	END=14298833;ChrB=ch09;StartB=17284187;EndB=17284187;Parent=SYN102;VarType=ShV;DupType=.
ch09	14298894	SNP89628	A	C	.	PASS	END=14298894;ChrB=ch09;StartB=17284248;EndB=17284248;Parent=SYN102;VarType=ShV;DupType=.
ch09	14298913	SNP89629	C	A	.	PASS	END=14298913;ChrB=ch09;StartB=17284267;EndB=17284267;Parent=SYN102;VarType=ShV;DupType=.
ch09	14298936	INS89630	A	AC	.	PASS	END=14298936;ChrB=ch09;StartB=17284290;EndB=17284291;Parent=SYN102;VarType=ShV;DupType=.
ch09	14298969	SNP89631	G	A	.	PASS	END=14298969;ChrB=ch09;StartB=17284324;EndB=17284324;Parent=SYN102;VarType=ShV;DupType=.
ch09	14298994	SNP89632	C	T	.	PASS	END=14298994;ChrB=ch09;StartB=17284349;EndB=17284349;Parent=SYN102;VarType=ShV;DupType=.
ch09	14299010	SNP89633	A	G	.	PASS	END=14299010;ChrB=ch09;StartB=17284365;EndB=17284365;Parent=SYN102;VarType=ShV;DupType=.
ch09	14299027	SNP89634	T	G	.	PASS	END=14299027;ChrB=ch09;StartB=17284382;EndB=17284382;Parent=SYN102;VarType=ShV;DupType=.
ch09	14299075	SNP89635	C	T	.	PASS	END=14299075;ChrB=ch09;StartB=17284430;EndB=17284430;Parent=SYN102;VarType=ShV;DupType=.
ch09	14299079	INS89636	A	AT	.	PASS	END=14299079;ChrB=ch09;StartB=17284434;EndB=17284435;Parent=SYN102;VarType=ShV;DupType=.
ch09	14299082	SNP89637	T	A	.	PASS	END=14299082;ChrB=ch09;StartB=17284438;EndB=17284438;Parent=SYN102;VarType=ShV;DupType=.
ch09	14299114	INS89638	T	TAAA	.	PASS	END=14299114;ChrB=ch09;StartB=17284470;EndB=17284473;Parent=SYN102;VarType=ShV;DupType=.
ch09	14299166	SNP89639	A	C	.	PASS	END=14299166;ChrB=ch09;StartB=17284525;EndB=17284525;Parent=SYN102;VarType=ShV;DupType=.
ch09	14299182	SNP89640	A	G	.	PASS	END=14299182;ChrB=ch09;StartB=17284541;EndB=17284541;Parent=SYN102;VarType=ShV;DupType=.
ch09	14299191	SNP89641	A	C	.	PASS	END=14299191;ChrB=ch09;StartB=17284550;EndB=17284550;Parent=SYN102;VarType=ShV;DupType=.
ch09	14299195	SNP89642	T	A	.	PASS	END=14299195;ChrB=ch09;StartB=17284554;EndB=17284554;Parent=SYN102;VarType=ShV;DupType=.
ch09	14299197	SNP89643	A	T	.	PASS	END=14299197;ChrB=ch09;StartB=17284556;EndB=17284556;Parent=SYN102;VarType=ShV;DupType=.
ch09	14299207	SNP89644	C	T	.	PASS	END=14299207;ChrB=ch09;StartB=17284566;EndB=17284566;Parent=SYN102;VarType=ShV;DupType=.
ch09	14299214	SNP89645	T	A	.	PASS	END=14299214;ChrB=ch09;StartB=17284573;EndB=17284573;Parent=SYN102;VarType=ShV;DupType=.
ch09	14299219	SNP89646	A	C	.	PASS	END=14299219;ChrB=ch09;StartB=17284578;EndB=17284578;Parent=SYN102;VarType=ShV;DupType=.
ch09	14299273	SNP89647	A	T	.	PASS	END=14299273;ChrB=ch09;StartB=17284632;EndB=17284632;Parent=SYN102;VarType=ShV;DupType=.
ch09	14299309	SNP89648	A	T	.	PASS	END=14299309;ChrB=ch09;StartB=17284668;EndB=17284668;Parent=SYN102;VarType=ShV;DupType=.
ch09	14299329	SNP89649	C	T	.	PASS	END=14299329;ChrB=ch09;StartB=17284688;EndB=17284688;Parent=SYN102;VarType=ShV;DupType=.
ch09	14299341	SNP89650	A	C	.	PASS	END=14299341;ChrB=ch09;StartB=17284700;EndB=17284700;Parent=SYN102;VarType=ShV;DupType=.
ch09	14299356	DEL89651	AAAGCT	A	.	PASS	END=14299361;ChrB=ch09;StartB=17284715;EndB=17284715;Parent=SYN102;VarType=ShV;DupType=.
ch09	14299386	SNP89652	T	A	.	PASS	END=14299386;ChrB=ch09;StartB=17284740;EndB=17284740;Parent=SYN102;VarType=ShV;DupType=.
ch09	14299393	SNP89653	T	G	.	PASS	END=14299393;ChrB=ch09;StartB=17284747;EndB=17284747;Parent=SYN102;VarType=ShV;DupType=.
ch09	14299402	SNP89654	A	T	.	PASS	END=14299402;ChrB=ch09;StartB=17284756;EndB=17284756;Parent=SYN102;VarType=ShV;DupType=.
ch09	14299471	INS89655	T	TG	.	PASS	END=14299471;ChrB=ch09;StartB=17284825;EndB=17284826;Parent=SYN102;VarType=ShV;DupType=.
ch09	14299478	SNP89656	T	A	.	PASS	END=14299478;ChrB=ch09;StartB=17284833;EndB=17284833;Parent=SYN102;VarType=ShV;DupType=.
ch09	14299486	SNP89657	T	C	.	PASS	END=14299486;ChrB=ch09;StartB=17284841;EndB=17284841;Parent=SYN102;VarType=ShV;DupType=.
ch09	14299488	SNP89658	A	T	.	PASS	END=14299488;ChrB=ch09;StartB=17284843;EndB=17284843;Parent=SYN102;VarType=ShV;DupType=.
ch09	14299492	SNP89659	G	T	.	PASS	END=14299492;ChrB=ch09;StartB=17284847;EndB=17284847;Parent=SYN102;VarType=ShV;DupType=.
ch09	14299561	SNP89660	G	T	.	PASS	END=14299561;ChrB=ch09;StartB=17284916;EndB=17284916;Parent=SYN102;VarType=ShV;DupType=.
ch09	14299610	SNP89661	T	A	.	PASS	END=14299610;ChrB=ch09;StartB=17284965;EndB=17284965;Parent=SYN102;VarType=ShV;DupType=.
ch09	14299633	SNP89662	C	G	.	PASS	END=14299633;ChrB=ch09;StartB=17284988;EndB=17284988;Parent=SYN102;VarType=ShV;DupType=.
ch09	14299642	SNP89663	A	G	.	PASS	END=14299642;ChrB=ch09;StartB=17284997;EndB=17284997;Parent=SYN102;VarType=ShV;DupType=.
ch09	14299648	SNP89664	A	G	.	PASS	END=14299648;ChrB=ch09;StartB=17285003;EndB=17285003;Parent=SYN102;VarType=ShV;DupType=.
ch09	14299682	INS89665	C	CT	.	PASS	END=14299682;ChrB=ch09;StartB=17285037;EndB=17285038;Parent=SYN102;VarType=ShV;DupType=.
ch09	14299732	SNP89666	A	G	.	PASS	END=14299732;ChrB=ch09;StartB=17285088;EndB=17285088;Parent=SYN102;VarType=ShV;DupType=.
ch09	14299783	SNP89667	G	T	.	PASS	END=14299783;ChrB=ch09;StartB=17285139;EndB=17285139;Parent=SYN102;VarType=ShV;DupType=.
ch09	14299809	SNP89668	G	T	.	PASS	END=14299809;ChrB=ch09;StartB=17285165;EndB=17285165;Parent=SYN102;VarType=ShV;DupType=.
ch09	14299816	SNP89669	G	C	.	PASS	END=14299816;ChrB=ch09;StartB=17285172;EndB=17285172;Parent=SYN102;VarType=ShV;DupType=.
ch09	14299827	SNP89670	G	A	.	PASS	END=14299827;ChrB=ch09;StartB=17285183;EndB=17285183;Parent=SYN102;VarType=ShV;DupType=.
ch09	14299831	SNP89671	G	A	.	PASS	END=14299831;ChrB=ch09;StartB=17285187;EndB=17285187;Parent=SYN102;VarType=ShV;DupType=.
ch09	14299910	SNP89672	T	G	.	PASS	END=14299910;ChrB=ch09;StartB=17285266;EndB=17285266;Parent=SYN102;VarType=ShV;DupType=.
ch09	14299977	SNP89673	A	C	.	PASS	END=14299977;ChrB=ch09;StartB=17285333;EndB=17285333;Parent=SYN102;VarType=ShV;DupType=.
ch09	14299979	SNP89674	T	G	.	PASS	END=14299979;ChrB=ch09;StartB=17285335;EndB=17285335;Parent=SYN102;VarType=ShV;DupType=.
ch09	14299988	SNP89675	A	G	.	PASS	END=14299988;ChrB=ch09;StartB=17285344;EndB=17285344;Parent=SYN102;VarType=ShV;DupType=.
ch09	14300037	SNP89676	A	G	.	PASS	END=14300037;ChrB=ch09;StartB=17285393;EndB=17285393;Parent=SYN102;VarType=ShV;DupType=.
ch09	14300060	SNP89677	C	T	.	PASS	END=14300060;ChrB=ch09;StartB=17285416;EndB=17285416;Parent=SYN102;VarType=ShV;DupType=.
ch09	14300061	SNP89678	T	C	.	PASS	END=14300061;ChrB=ch09;StartB=17285417;EndB=17285417;Parent=SYN102;VarType=ShV;DupType=.
ch09	14300071	SNP89679	C	G	.	PASS	END=14300071;ChrB=ch09;StartB=17285427;EndB=17285427;Parent=SYN102;VarType=ShV;DupType=.
ch09	14300079	SNP89680	C	A	.	PASS	END=14300079;ChrB=ch09;StartB=17285435;EndB=17285435;Parent=SYN102;VarType=ShV;DupType=.
ch09	14300086	SNP89681	T	C	.	PASS	END=14300086;ChrB=ch09;StartB=17285442;EndB=17285442;Parent=SYN102;VarType=ShV;DupType=.
ch09	14300104	SNP89682	A	C	.	PASS	END=14300104;ChrB=ch09;StartB=17285460;EndB=17285460;Parent=SYN102;VarType=ShV;DupType=.
ch09	14300131	SNP89683	C	A	.	PASS	END=14300131;ChrB=ch09;StartB=17285487;EndB=17285487;Parent=SYN102;VarType=ShV;DupType=.
ch09	14300147	SNP89684	C	T	.	PASS	END=14300147;ChrB=ch09;StartB=17285503;EndB=17285503;Parent=SYN102;VarType=ShV;DupType=.
ch09	14300185	SNP89685	T	G	.	PASS	END=14300185;ChrB=ch09;StartB=17285541;EndB=17285541;Parent=SYN102;VarType=ShV;DupType=.
ch09	14300187	SNP89686	T	C	.	PASS	END=14300187;ChrB=ch09;StartB=17285543;EndB=17285543;Parent=SYN102;VarType=ShV;DupType=.
ch09	14300188	SNP89687	G	A	.	PASS	END=14300188;ChrB=ch09;StartB=17285544;EndB=17285544;Parent=SYN102;VarType=ShV;DupType=.
ch09	14300196	SNP89688	G	T	.	PASS	END=14300196;ChrB=ch09;StartB=17285552;EndB=17285552;Parent=SYN102;VarType=ShV;DupType=.
ch09	14300215	SNP89689	G	C	.	PASS	END=14300215;ChrB=ch09;StartB=17285571;EndB=17285571;Parent=SYN102;VarType=ShV;DupType=.
ch09	14300228	SNP89690	C	T	.	PASS	END=14300228;ChrB=ch09;StartB=17285584;EndB=17285584;Parent=SYN102;VarType=ShV;DupType=.
ch09	14300275	SNP89691	T	C	.	PASS	END=14300275;ChrB=ch09;StartB=17285631;EndB=17285631;Parent=SYN102;VarType=ShV;DupType=.
ch09	14300287	SNP89692	C	A	.	PASS	END=14300287;ChrB=ch09;StartB=17285643;EndB=17285643;Parent=SYN102;VarType=ShV;DupType=.
ch09	14300298	SNP89693	T	G	.	PASS	END=14300298;ChrB=ch09;StartB=17285654;EndB=17285654;Parent=SYN102;VarType=ShV;DupType=.
ch09	14300322	SNP89694	A	C	.	PASS	END=14300322;ChrB=ch09;StartB=17285678;EndB=17285678;Parent=SYN102;VarType=ShV;DupType=.
ch09	14300333	SNP89695	C	A	.	PASS	END=14300333;ChrB=ch09;StartB=17285689;EndB=17285689;Parent=SYN102;VarType=ShV;DupType=.
ch09	14300346	SNP89696	T	G	.	PASS	END=14300346;ChrB=ch09;StartB=17285702;EndB=17285702;Parent=SYN102;VarType=ShV;DupType=.
ch09	14300403	SNP89697	G	T	.	PASS	END=14300403;ChrB=ch09;StartB=17285759;EndB=17285759;Parent=SYN102;VarType=ShV;DupType=.
ch09	14300406	SNP89698	C	G	.	PASS	END=14300406;ChrB=ch09;StartB=17285762;EndB=17285762;Parent=SYN102;VarType=ShV;DupType=.
ch09	14300413	SNP89699	A	G	.	PASS	END=14300413;ChrB=ch09;StartB=17285769;EndB=17285769;Parent=SYN102;VarType=ShV;DupType=.
ch09	14300431	SNP89700	G	A	.	PASS	END=14300431;ChrB=ch09;StartB=17285787;EndB=17285787;Parent=SYN102;VarType=ShV;DupType=.
ch09	14300444	SNP89701	C	T	.	PASS	END=14300444;ChrB=ch09;StartB=17285800;EndB=17285800;Parent=SYN102;VarType=ShV;DupType=.
ch09	14300471	SNP89702	A	C	.	PASS	END=14300471;ChrB=ch09;StartB=17285827;EndB=17285827;Parent=SYN102;VarType=ShV;DupType=.
ch09	14300480	SNP89703	A	G	.	PASS	END=14300480;ChrB=ch09;StartB=17285836;EndB=17285836;Parent=SYN102;VarType=ShV;DupType=.
ch09	14300523	SNP89704	T	G	.	PASS	END=14300523;ChrB=ch09;StartB=17285879;EndB=17285879;Parent=SYN102;VarType=ShV;DupType=.
ch09	14300580	SNP89705	G	A	.	PASS	END=14300580;ChrB=ch09;StartB=17285936;EndB=17285936;Parent=SYN102;VarType=ShV;DupType=.
ch09	14300583	DEL89706	TTA	T	.	PASS	END=14300585;ChrB=ch09;StartB=17285939;EndB=17285939;Parent=SYN102;VarType=ShV;DupType=.
ch09	14300589	SNP89707	T	A	.	PASS	END=14300589;ChrB=ch09;StartB=17285943;EndB=17285943;Parent=SYN102;VarType=ShV;DupType=.
ch09	14300612	SNP89708	T	C	.	PASS	END=14300612;ChrB=ch09;StartB=17285966;EndB=17285966;Parent=SYN102;VarType=ShV;DupType=.
ch09	14300624	SNP89709	G	A	.	PASS	END=14300624;ChrB=ch09;StartB=17285978;EndB=17285978;Parent=SYN102;VarType=ShV;DupType=.
ch09	14300630	SNP89710	G	A	.	PASS	END=14300630;ChrB=ch09;StartB=17285984;EndB=17285984;Parent=SYN102;VarType=ShV;DupType=.
ch09	14300659	SNP89711	A	T	.	PASS	END=14300659;ChrB=ch09;StartB=17286013;EndB=17286013;Parent=SYN102;VarType=ShV;DupType=.
ch09	14300660	SNP89712	G	T	.	PASS	END=14300660;ChrB=ch09;StartB=17286014;EndB=17286014;Parent=SYN102;VarType=ShV;DupType=.
ch09	14300661	SNP89713	T	G	.	PASS	END=14300661;ChrB=ch09;StartB=17286015;EndB=17286015;Parent=SYN102;VarType=ShV;DupType=.
ch09	14300682	SNP89714	T	G	.	PASS	END=14300682;ChrB=ch09;StartB=17286036;EndB=17286036;Parent=SYN102;VarType=ShV;DupType=.
ch09	14300694	SNP89715	T	C	.	PASS	END=14300694;ChrB=ch09;StartB=17286048;EndB=17286048;Parent=SYN102;VarType=ShV;DupType=.
ch09	14300695	SNP89716	G	A	.	PASS	END=14300695;ChrB=ch09;StartB=17286049;EndB=17286049;Parent=SYN102;VarType=ShV;DupType=.
ch09	14300742	SNP89717	T	A	.	PASS	END=14300742;ChrB=ch09;StartB=17286096;EndB=17286096;Parent=SYN102;VarType=ShV;DupType=.
ch09	14300764	DEL89718	GTA	G	.	PASS	END=14300766;ChrB=ch09;StartB=17286118;EndB=17286118;Parent=SYN102;VarType=ShV;DupType=.
ch09	14300815	SNP89719	A	G	.	PASS	END=14300815;ChrB=ch09;StartB=17286167;EndB=17286167;Parent=SYN102;VarType=ShV;DupType=.
ch09	14300824	SNP89720	C	A	.	PASS	END=14300824;ChrB=ch09;StartB=17286176;EndB=17286176;Parent=SYN102;VarType=ShV;DupType=.
ch09	14300873	SNP89721	G	A	.	PASS	END=14300873;ChrB=ch09;StartB=17286225;EndB=17286225;Parent=SYN102;VarType=ShV;DupType=.
ch09	14300880	SNP89722	C	T	.	PASS	END=14300880;ChrB=ch09;StartB=17286232;EndB=17286232;Parent=SYN102;VarType=ShV;DupType=.
ch09	14300882	SNP89723	A	G	.	PASS	END=14300882;ChrB=ch09;StartB=17286234;EndB=17286234;Parent=SYN102;VarType=ShV;DupType=.
ch09	14300888	SNP89724	C	G	.	PASS	END=14300888;ChrB=ch09;StartB=17286240;EndB=17286240;Parent=SYN102;VarType=ShV;DupType=.
ch09	14300919	SNP89725	G	A	.	PASS	END=14300919;ChrB=ch09;StartB=17286271;EndB=17286271;Parent=SYN102;VarType=ShV;DupType=.
ch09	14300931	SNP89726	G	C	.	PASS	END=14300931;ChrB=ch09;StartB=17286283;EndB=17286283;Parent=SYN102;VarType=ShV;DupType=.
ch09	14300988	SNP89727	A	C	.	PASS	END=14300988;ChrB=ch09;StartB=17286340;EndB=17286340;Parent=SYN102;VarType=ShV;DupType=.
ch09	14300991	SNP89728	G	C	.	PASS	END=14300991;ChrB=ch09;StartB=17286343;EndB=17286343;Parent=SYN102;VarType=ShV;DupType=.
ch09	14300999	SNP89729	T	C	.	PASS	END=14300999;ChrB=ch09;StartB=17286351;EndB=17286351;Parent=SYN102;VarType=ShV;DupType=.
ch09	14301010	SNP89730	T	A	.	PASS	END=14301010;ChrB=ch09;StartB=17286362;EndB=17286362;Parent=SYN102;VarType=ShV;DupType=.
ch09	14301021	SNP89731	C	T	.	PASS	END=14301021;ChrB=ch09;StartB=17286373;EndB=17286373;Parent=SYN102;VarType=ShV;DupType=.
ch09	14301031	SNP89732	C	T	.	PASS	END=14301031;ChrB=ch09;StartB=17286383;EndB=17286383;Parent=SYN102;VarType=ShV;DupType=.
ch09	14301040	SNP89733	T	C	.	PASS	END=14301040;ChrB=ch09;StartB=17286392;EndB=17286392;Parent=SYN102;VarType=ShV;DupType=.
ch09	14301051	SNP89734	T	A	.	PASS	END=14301051;ChrB=ch09;StartB=17286403;EndB=17286403;Parent=SYN102;VarType=ShV;DupType=.
ch09	14301070	SNP89735	A	T	.	PASS	END=14301070;ChrB=ch09;StartB=17286422;EndB=17286422;Parent=SYN102;VarType=ShV;DupType=.
ch09	14301090	SNP89736	T	A	.	PASS	END=14301090;ChrB=ch09;StartB=17286442;EndB=17286442;Parent=SYN102;VarType=ShV;DupType=.
ch09	14301109	SNP89737	A	G	.	PASS	END=14301109;ChrB=ch09;StartB=17286461;EndB=17286461;Parent=SYN102;VarType=ShV;DupType=.
ch09	14301110	SNP89738	A	C	.	PASS	END=14301110;ChrB=ch09;StartB=17286462;EndB=17286462;Parent=SYN102;VarType=ShV;DupType=.
ch09	14301114	SNP89739	T	C	.	PASS	END=14301114;ChrB=ch09;StartB=17286466;EndB=17286466;Parent=SYN102;VarType=ShV;DupType=.
ch09	14301151	SNP89740	C	G	.	PASS	END=14301151;ChrB=ch09;StartB=17286503;EndB=17286503;Parent=SYN102;VarType=ShV;DupType=.
ch09	14301158	DEL89741	CAA	C	.	PASS	END=14301160;ChrB=ch09;StartB=17286510;EndB=17286510;Parent=SYN102;VarType=ShV;DupType=.
ch09	14301240	SNP89742	T	A	.	PASS	END=14301240;ChrB=ch09;StartB=17286590;EndB=17286590;Parent=SYN102;VarType=ShV;DupType=.
ch09	14301317	SNP89743	T	A	.	PASS	END=14301317;ChrB=ch09;StartB=17286667;EndB=17286667;Parent=SYN102;VarType=ShV;DupType=.
ch09	14301340	SNP89744	A	G	.	PASS	END=14301340;ChrB=ch09;StartB=17286690;EndB=17286690;Parent=SYN102;VarType=ShV;DupType=.
ch09	14301342	SNP89745	A	C	.	PASS	END=14301342;ChrB=ch09;StartB=17286692;EndB=17286692;Parent=SYN102;VarType=ShV;DupType=.
ch09	14301345	SNP89746	G	A	.	PASS	END=14301345;ChrB=ch09;StartB=17286695;EndB=17286695;Parent=SYN102;VarType=ShV;DupType=.
ch09	14301347	SNP89747	T	A	.	PASS	END=14301347;ChrB=ch09;StartB=17286697;EndB=17286697;Parent=SYN102;VarType=ShV;DupType=.
ch09	14301450	SNP89748	C	T	.	PASS	END=14301450;ChrB=ch09;StartB=17286800;EndB=17286800;Parent=SYN102;VarType=ShV;DupType=.
ch09	14301462	SNP89749	A	T	.	PASS	END=14301462;ChrB=ch09;StartB=17286812;EndB=17286812;Parent=SYN102;VarType=ShV;DupType=.
ch09	14301471	SNP89750	G	A	.	PASS	END=14301471;ChrB=ch09;StartB=17286821;EndB=17286821;Parent=SYN102;VarType=ShV;DupType=.
ch09	14301483	SNP89751	G	A	.	PASS	END=14301483;ChrB=ch09;StartB=17286833;EndB=17286833;Parent=SYN102;VarType=ShV;DupType=.
ch09	14301492	SNP89752	G	T	.	PASS	END=14301492;ChrB=ch09;StartB=17286842;EndB=17286842;Parent=SYN102;VarType=ShV;DupType=.
ch09	14301498	SNP89753	A	T	.	PASS	END=14301498;ChrB=ch09;StartB=17286848;EndB=17286848;Parent=SYN102;VarType=ShV;DupType=.
ch09	14301523	SNP89754	A	T	.	PASS	END=14301523;ChrB=ch09;StartB=17286873;EndB=17286873;Parent=SYN102;VarType=ShV;DupType=.
ch09	14301556	SNP89755	A	C	.	PASS	END=14301556;ChrB=ch09;StartB=17286906;EndB=17286906;Parent=SYN102;VarType=ShV;DupType=.
ch09	14301580	SNP89756	G	C	.	PASS	END=14301580;ChrB=ch09;StartB=17286930;EndB=17286930;Parent=SYN102;VarType=ShV;DupType=.
ch09	14301590	SNP89757	G	C	.	PASS	END=14301590;ChrB=ch09;StartB=17286940;EndB=17286940;Parent=SYN102;VarType=ShV;DupType=.
ch09	14301631	DEL89758	GA	G	.	PASS	END=14301632;ChrB=ch09;StartB=17286981;EndB=17286981;Parent=SYN102;VarType=ShV;DupType=.
ch09	14301679	SNP89759	T	G	.	PASS	END=14301679;ChrB=ch09;StartB=17287028;EndB=17287028;Parent=SYN102;VarType=ShV;DupType=.
ch09	14301681	SNP89760	C	T	.	PASS	END=14301681;ChrB=ch09;StartB=17287030;EndB=17287030;Parent=SYN102;VarType=ShV;DupType=.
ch09	14301691	SNP89761	C	G	.	PASS	END=14301691;ChrB=ch09;StartB=17287040;EndB=17287040;Parent=SYN102;VarType=ShV;DupType=.
ch09	14301695	INS89762	C	CCT	.	PASS	END=14301695;ChrB=ch09;StartB=17287044;EndB=17287046;Parent=SYN102;VarType=ShV;DupType=.
ch09	14301702	SNP89763	C	T	.	PASS	END=14301702;ChrB=ch09;StartB=17287053;EndB=17287053;Parent=SYN102;VarType=ShV;DupType=.
ch09	14301715	SNP89764	C	T	.	PASS	END=14301715;ChrB=ch09;StartB=17287066;EndB=17287066;Parent=SYN102;VarType=ShV;DupType=.
ch09	14301731	INS89765	T	TC	.	PASS	END=14301731;ChrB=ch09;StartB=17287082;EndB=17287083;Parent=SYN102;VarType=ShV;DupType=.
ch09	14301774	SNP89766	C	T	.	PASS	END=14301774;ChrB=ch09;StartB=17287126;EndB=17287126;Parent=SYN102;VarType=ShV;DupType=.
ch09	14301783	SNP89767	A	C	.	PASS	END=14301783;ChrB=ch09;StartB=17287135;EndB=17287135;Parent=SYN102;VarType=ShV;DupType=.
ch09	14301790	SNP89768	C	G	.	PASS	END=14301790;ChrB=ch09;StartB=17287142;EndB=17287142;Parent=SYN102;VarType=ShV;DupType=.
ch09	14301824	SNP89769	C	T	.	PASS	END=14301824;ChrB=ch09;StartB=17287176;EndB=17287176;Parent=SYN102;VarType=ShV;DupType=.
ch09	14301829	SNP89770	A	C	.	PASS	END=14301829;ChrB=ch09;StartB=17287181;EndB=17287181;Parent=SYN102;VarType=ShV;DupType=.
ch09	14301897	SNP89771	A	T	.	PASS	END=14301897;ChrB=ch09;StartB=17287249;EndB=17287249;Parent=SYN102;VarType=ShV;DupType=.
ch09	14301909	SNP89772	G	A	.	PASS	END=14301909;ChrB=ch09;StartB=17287261;EndB=17287261;Parent=SYN102;VarType=ShV;DupType=.
ch09	14301945	SNP89773	T	G	.	PASS	END=14301945;ChrB=ch09;StartB=17287297;EndB=17287297;Parent=SYN102;VarType=ShV;DupType=.
ch09	14301950	SNP89774	G	T	.	PASS	END=14301950;ChrB=ch09;StartB=17287302;EndB=17287302;Parent=SYN102;VarType=ShV;DupType=.
ch09	14301964	SNP89775	C	T	.	PASS	END=14301964;ChrB=ch09;StartB=17287316;EndB=17287316;Parent=SYN102;VarType=ShV;DupType=.
ch09	14302043	SNP89776	A	G	.	PASS	END=14302043;ChrB=ch09;StartB=17287395;EndB=17287395;Parent=SYN102;VarType=ShV;DupType=.
ch09	14302051	SNP89777	A	G	.	PASS	END=14302051;ChrB=ch09;StartB=17287403;EndB=17287403;Parent=SYN102;VarType=ShV;DupType=.
ch09	14302068	DEL89778	TA	T	.	PASS	END=14302069;ChrB=ch09;StartB=17287420;EndB=17287420;Parent=SYN102;VarType=ShV;DupType=.
ch09	14302070	SNP89779	A	T	.	PASS	END=14302070;ChrB=ch09;StartB=17287421;EndB=17287421;Parent=SYN102;VarType=ShV;DupType=.
ch09	14302094	SNP89780	T	G	.	PASS	END=14302094;ChrB=ch09;StartB=17287445;EndB=17287445;Parent=SYN102;VarType=ShV;DupType=.
ch09	14302123	SNP89781	T	G	.	PASS	END=14302123;ChrB=ch09;StartB=17287474;EndB=17287474;Parent=SYN102;VarType=ShV;DupType=.
ch09	14302130	SNP89782	A	T	.	PASS	END=14302130;ChrB=ch09;StartB=17287481;EndB=17287481;Parent=SYN102;VarType=ShV;DupType=.
ch09	14302133	SNP89783	T	C	.	PASS	END=14302133;ChrB=ch09;StartB=17287484;EndB=17287484;Parent=SYN102;VarType=ShV;DupType=.
ch09	14302141	DEL89784	TA	T	.	PASS	END=14302142;ChrB=ch09;StartB=17287492;EndB=17287492;Parent=SYN102;VarType=ShV;DupType=.
ch09	14302178	SNP89785	T	G	.	PASS	END=14302178;ChrB=ch09;StartB=17287528;EndB=17287528;Parent=SYN102;VarType=ShV;DupType=.
ch09	14302204	SNP89786	C	T	.	PASS	END=14302204;ChrB=ch09;StartB=17287554;EndB=17287554;Parent=SYN102;VarType=ShV;DupType=.
ch09	14302252	HDR415	N	<HDR>	.	PASS	END=14302411;ChrB=ch09;StartB=17287602;EndB=17287760;Parent=SYN102;VarType=ShV;DupType=.
ch09	14302412	SYNAL468	N	<SYNAL>	.	PASS	END=14306286;ChrB=ch09;StartB=17287761;EndB=17291669;Parent=SYN102;VarType=.;DupType=.
ch09	14302441	SNP89787	G	A	.	PASS	END=14302441;ChrB=ch09;StartB=17287790;EndB=17287790;Parent=SYN102;VarType=ShV;DupType=.
ch09	14302452	SNP89788	T	A	.	PASS	END=14302452;ChrB=ch09;StartB=17287801;EndB=17287801;Parent=SYN102;VarType=ShV;DupType=.
ch09	14302454	SNP89789	T	A	.	PASS	END=14302454;ChrB=ch09;StartB=17287803;EndB=17287803;Parent=SYN102;VarType=ShV;DupType=.
ch09	14302471	SNP89790	A	G	.	PASS	END=14302471;ChrB=ch09;StartB=17287820;EndB=17287820;Parent=SYN102;VarType=ShV;DupType=.
ch09	14302473	SNP89791	T	A	.	PASS	END=14302473;ChrB=ch09;StartB=17287822;EndB=17287822;Parent=SYN102;VarType=ShV;DupType=.
ch09	14302474	SNP89792	C	T	.	PASS	END=14302474;ChrB=ch09;StartB=17287823;EndB=17287823;Parent=SYN102;VarType=ShV;DupType=.
ch09	14302487	SNP89793	A	T	.	PASS	END=14302487;ChrB=ch09;StartB=17287836;EndB=17287836;Parent=SYN102;VarType=ShV;DupType=.
ch09	14302497	SNP89794	C	T	.	PASS	END=14302497;ChrB=ch09;StartB=17287846;EndB=17287846;Parent=SYN102;VarType=ShV;DupType=.
ch09	14302500	DEL89795	GGA	G	.	PASS	END=14302502;ChrB=ch09;StartB=17287849;EndB=17287849;Parent=SYN102;VarType=ShV;DupType=.
ch09	14302508	SNP89796	C	T	.	PASS	END=14302508;ChrB=ch09;StartB=17287855;EndB=17287855;Parent=SYN102;VarType=ShV;DupType=.
ch09	14302510	SNP89797	C	G	.	PASS	END=14302510;ChrB=ch09;StartB=17287857;EndB=17287857;Parent=SYN102;VarType=ShV;DupType=.
ch09	14302516	SNP89798	C	T	.	PASS	END=14302516;ChrB=ch09;StartB=17287863;EndB=17287863;Parent=SYN102;VarType=ShV;DupType=.
ch09	14302540	DEL89799	ATG	A	.	PASS	END=14302542;ChrB=ch09;StartB=17287887;EndB=17287887;Parent=SYN102;VarType=ShV;DupType=.
ch09	14302617	SNP89800	A	T	.	PASS	END=14302617;ChrB=ch09;StartB=17287962;EndB=17287962;Parent=SYN102;VarType=ShV;DupType=.
ch09	14302619	SNP89801	T	A	.	PASS	END=14302619;ChrB=ch09;StartB=17287964;EndB=17287964;Parent=SYN102;VarType=ShV;DupType=.
ch09	14302685	SNP89802	G	C	.	PASS	END=14302685;ChrB=ch09;StartB=17288030;EndB=17288030;Parent=SYN102;VarType=ShV;DupType=.
ch09	14302719	SNP89803	A	T	.	PASS	END=14302719;ChrB=ch09;StartB=17288064;EndB=17288064;Parent=SYN102;VarType=ShV;DupType=.
ch09	14302725	SNP89804	C	T	.	PASS	END=14302725;ChrB=ch09;StartB=17288070;EndB=17288070;Parent=SYN102;VarType=ShV;DupType=.
ch09	14302764	SNP89805	A	G	.	PASS	END=14302764;ChrB=ch09;StartB=17288109;EndB=17288109;Parent=SYN102;VarType=ShV;DupType=.
ch09	14302771	SNP89806	A	T	.	PASS	END=14302771;ChrB=ch09;StartB=17288116;EndB=17288116;Parent=SYN102;VarType=ShV;DupType=.
ch09	14302808	SNP89807	A	T	.	PASS	END=14302808;ChrB=ch09;StartB=17288153;EndB=17288153;Parent=SYN102;VarType=ShV;DupType=.
ch09	14302815	SNP89808	G	A	.	PASS	END=14302815;ChrB=ch09;StartB=17288160;EndB=17288160;Parent=SYN102;VarType=ShV;DupType=.
ch09	14302837	SNP89809	A	T	.	PASS	END=14302837;ChrB=ch09;StartB=17288182;EndB=17288182;Parent=SYN102;VarType=ShV;DupType=.
ch09	14302849	SNP89810	T	C	.	PASS	END=14302849;ChrB=ch09;StartB=17288194;EndB=17288194;Parent=SYN102;VarType=ShV;DupType=.
ch09	14302888	SNP89811	A	G	.	PASS	END=14302888;ChrB=ch09;StartB=17288233;EndB=17288233;Parent=SYN102;VarType=ShV;DupType=.
ch09	14302914	SNP89812	T	A	.	PASS	END=14302914;ChrB=ch09;StartB=17288259;EndB=17288259;Parent=SYN102;VarType=ShV;DupType=.
ch09	14302949	SNP89813	G	T	.	PASS	END=14302949;ChrB=ch09;StartB=17288294;EndB=17288294;Parent=SYN102;VarType=ShV;DupType=.
ch09	14303000	SNP89814	A	G	.	PASS	END=14303000;ChrB=ch09;StartB=17288345;EndB=17288345;Parent=SYN102;VarType=ShV;DupType=.
ch09	14303010	SNP89815	A	C	.	PASS	END=14303010;ChrB=ch09;StartB=17288355;EndB=17288355;Parent=SYN102;VarType=ShV;DupType=.
ch09	14303019	INS89816	C	CA	.	PASS	END=14303019;ChrB=ch09;StartB=17288364;EndB=17288365;Parent=SYN102;VarType=ShV;DupType=.
ch09	14303020	SNP89817	G	A	.	PASS	END=14303020;ChrB=ch09;StartB=17288366;EndB=17288366;Parent=SYN102;VarType=ShV;DupType=.
ch09	14303026	SNP89818	G	A	.	PASS	END=14303026;ChrB=ch09;StartB=17288372;EndB=17288372;Parent=SYN102;VarType=ShV;DupType=.
ch09	14303066	SNP89819	T	C	.	PASS	END=14303066;ChrB=ch09;StartB=17288412;EndB=17288412;Parent=SYN102;VarType=ShV;DupType=.
ch09	14303069	INS89820	G	GAA	.	PASS	END=14303069;ChrB=ch09;StartB=17288415;EndB=17288417;Parent=SYN102;VarType=ShV;DupType=.
ch09	14303077	SNP89821	G	T	.	PASS	END=14303077;ChrB=ch09;StartB=17288425;EndB=17288425;Parent=SYN102;VarType=ShV;DupType=.
ch09	14303079	SNP89822	T	C	.	PASS	END=14303079;ChrB=ch09;StartB=17288427;EndB=17288427;Parent=SYN102;VarType=ShV;DupType=.
ch09	14303085	INS89823	C	CG	.	PASS	END=14303085;ChrB=ch09;StartB=17288433;EndB=17288434;Parent=SYN102;VarType=ShV;DupType=.
ch09	14303144	SNP89824	G	T	.	PASS	END=14303144;ChrB=ch09;StartB=17288493;EndB=17288493;Parent=SYN102;VarType=ShV;DupType=.
ch09	14303162	SNP89825	G	T	.	PASS	END=14303162;ChrB=ch09;StartB=17288511;EndB=17288511;Parent=SYN102;VarType=ShV;DupType=.
ch09	14303216	SNP89826	C	T	.	PASS	END=14303216;ChrB=ch09;StartB=17288565;EndB=17288565;Parent=SYN102;VarType=ShV;DupType=.
ch09	14303237	SNP89827	A	T	.	PASS	END=14303237;ChrB=ch09;StartB=17288586;EndB=17288586;Parent=SYN102;VarType=ShV;DupType=.
ch09	14303244	SNP89828	C	G	.	PASS	END=14303244;ChrB=ch09;StartB=17288593;EndB=17288593;Parent=SYN102;VarType=ShV;DupType=.
ch09	14303276	SNP89829	A	T	.	PASS	END=14303276;ChrB=ch09;StartB=17288625;EndB=17288625;Parent=SYN102;VarType=ShV;DupType=.
ch09	14303281	SNP89830	G	T	.	PASS	END=14303281;ChrB=ch09;StartB=17288630;EndB=17288630;Parent=SYN102;VarType=ShV;DupType=.
ch09	14303299	SNP89831	G	A	.	PASS	END=14303299;ChrB=ch09;StartB=17288648;EndB=17288648;Parent=SYN102;VarType=ShV;DupType=.
ch09	14303314	SNP89832	A	C	.	PASS	END=14303314;ChrB=ch09;StartB=17288663;EndB=17288663;Parent=SYN102;VarType=ShV;DupType=.
ch09	14303315	DEL89833	CAAA	C	.	PASS	END=14303318;ChrB=ch09;StartB=17288664;EndB=17288664;Parent=SYN102;VarType=ShV;DupType=.
ch09	14303366	SNP89834	A	G	.	PASS	END=14303366;ChrB=ch09;StartB=17288712;EndB=17288712;Parent=SYN102;VarType=ShV;DupType=.
ch09	14303367	SNP89835	C	T	.	PASS	END=14303367;ChrB=ch09;StartB=17288713;EndB=17288713;Parent=SYN102;VarType=ShV;DupType=.
ch09	14303381	SNP89836	T	C	.	PASS	END=14303381;ChrB=ch09;StartB=17288727;EndB=17288727;Parent=SYN102;VarType=ShV;DupType=.
ch09	14303387	SNP89837	T	C	.	PASS	END=14303387;ChrB=ch09;StartB=17288733;EndB=17288733;Parent=SYN102;VarType=ShV;DupType=.
ch09	14303397	INS89838	C	CTT	.	PASS	END=14303397;ChrB=ch09;StartB=17288743;EndB=17288745;Parent=SYN102;VarType=ShV;DupType=.
ch09	14303409	SNP89839	T	A	.	PASS	END=14303409;ChrB=ch09;StartB=17288757;EndB=17288757;Parent=SYN102;VarType=ShV;DupType=.
ch09	14303410	SNP89840	T	A	.	PASS	END=14303410;ChrB=ch09;StartB=17288758;EndB=17288758;Parent=SYN102;VarType=ShV;DupType=.
ch09	14303418	SNP89841	A	T	.	PASS	END=14303418;ChrB=ch09;StartB=17288766;EndB=17288766;Parent=SYN102;VarType=ShV;DupType=.
ch09	14303441	SNP89842	C	T	.	PASS	END=14303441;ChrB=ch09;StartB=17288789;EndB=17288789;Parent=SYN102;VarType=ShV;DupType=.
ch09	14303483	SNP89843	T	C	.	PASS	END=14303483;ChrB=ch09;StartB=17288831;EndB=17288831;Parent=SYN102;VarType=ShV;DupType=.
ch09	14303491	SNP89844	C	T	.	PASS	END=14303491;ChrB=ch09;StartB=17288839;EndB=17288839;Parent=SYN102;VarType=ShV;DupType=.
ch09	14303531	SNP89845	C	T	.	PASS	END=14303531;ChrB=ch09;StartB=17288879;EndB=17288879;Parent=SYN102;VarType=ShV;DupType=.
ch09	14303566	SNP89846	T	G	.	PASS	END=14303566;ChrB=ch09;StartB=17288914;EndB=17288914;Parent=SYN102;VarType=ShV;DupType=.
ch09	14303621	DEL89847	TC	T	.	PASS	END=14303622;ChrB=ch09;StartB=17288969;EndB=17288969;Parent=SYN102;VarType=ShV;DupType=.
ch09	14303639	DEL89848	CTCTT	C	.	PASS	END=14303643;ChrB=ch09;StartB=17288986;EndB=17288986;Parent=SYN102;VarType=ShV;DupType=.
ch09	14303671	SNP89849	C	T	.	PASS	END=14303671;ChrB=ch09;StartB=17289014;EndB=17289014;Parent=SYN102;VarType=ShV;DupType=.
ch09	14303699	SNP89850	G	A	.	PASS	END=14303699;ChrB=ch09;StartB=17289042;EndB=17289042;Parent=SYN102;VarType=ShV;DupType=.
ch09	14303704	SNP89851	G	A	.	PASS	END=14303704;ChrB=ch09;StartB=17289047;EndB=17289047;Parent=SYN102;VarType=ShV;DupType=.
ch09	14303709	SNP89852	T	A	.	PASS	END=14303709;ChrB=ch09;StartB=17289052;EndB=17289052;Parent=SYN102;VarType=ShV;DupType=.
ch09	14303712	SNP89853	T	G	.	PASS	END=14303712;ChrB=ch09;StartB=17289055;EndB=17289055;Parent=SYN102;VarType=ShV;DupType=.
ch09	14303725	SNP89854	A	G	.	PASS	END=14303725;ChrB=ch09;StartB=17289068;EndB=17289068;Parent=SYN102;VarType=ShV;DupType=.
ch09	14303751	SNP89855	G	A	.	PASS	END=14303751;ChrB=ch09;StartB=17289094;EndB=17289094;Parent=SYN102;VarType=ShV;DupType=.
ch09	14303757	SNP89856	A	G	.	PASS	END=14303757;ChrB=ch09;StartB=17289100;EndB=17289100;Parent=SYN102;VarType=ShV;DupType=.
ch09	14303768	SNP89857	A	T	.	PASS	END=14303768;ChrB=ch09;StartB=17289111;EndB=17289111;Parent=SYN102;VarType=ShV;DupType=.
ch09	14303820	SNP89858	A	T	.	PASS	END=14303820;ChrB=ch09;StartB=17289163;EndB=17289163;Parent=SYN102;VarType=ShV;DupType=.
ch09	14303851	SNP89859	A	G	.	PASS	END=14303851;ChrB=ch09;StartB=17289194;EndB=17289194;Parent=SYN102;VarType=ShV;DupType=.
ch09	14303883	DEL89860	GAGTGAGAGAGGGTAAAGAA	G	.	PASS	END=14303902;ChrB=ch09;StartB=17289226;EndB=17289226;Parent=SYN102;VarType=ShV;DupType=.
ch09	14303905	SNP89861	C	G	.	PASS	END=14303905;ChrB=ch09;StartB=17289229;EndB=17289229;Parent=SYN102;VarType=ShV;DupType=.
ch09	14303962	SNP89862	A	T	.	PASS	END=14303962;ChrB=ch09;StartB=17289286;EndB=17289286;Parent=SYN102;VarType=ShV;DupType=.
ch09	14303965	SNP89863	C	T	.	PASS	END=14303965;ChrB=ch09;StartB=17289289;EndB=17289289;Parent=SYN102;VarType=ShV;DupType=.
ch09	14303974	SNP89864	T	G	.	PASS	END=14303974;ChrB=ch09;StartB=17289298;EndB=17289298;Parent=SYN102;VarType=ShV;DupType=.
ch09	14304043	SNP89865	T	G	.	PASS	END=14304043;ChrB=ch09;StartB=17289367;EndB=17289367;Parent=SYN102;VarType=ShV;DupType=.
ch09	14304047	SNP89866	G	T	.	PASS	END=14304047;ChrB=ch09;StartB=17289371;EndB=17289371;Parent=SYN102;VarType=ShV;DupType=.
ch09	14304067	SNP89867	A	G	.	PASS	END=14304067;ChrB=ch09;StartB=17289391;EndB=17289391;Parent=SYN102;VarType=ShV;DupType=.
ch09	14304146	SNP89868	A	T	.	PASS	END=14304146;ChrB=ch09;StartB=17289470;EndB=17289470;Parent=SYN102;VarType=ShV;DupType=.
ch09	14304242	SNP89869	C	G	.	PASS	END=14304242;ChrB=ch09;StartB=17289566;EndB=17289566;Parent=SYN102;VarType=ShV;DupType=.
ch09	14304264	SNP89870	C	G	.	PASS	END=14304264;ChrB=ch09;StartB=17289588;EndB=17289588;Parent=SYN102;VarType=ShV;DupType=.
ch09	14304273	SNP89871	G	A	.	PASS	END=14304273;ChrB=ch09;StartB=17289597;EndB=17289597;Parent=SYN102;VarType=ShV;DupType=.
ch09	14304288	SNP89872	A	C	.	PASS	END=14304288;ChrB=ch09;StartB=17289612;EndB=17289612;Parent=SYN102;VarType=ShV;DupType=.
ch09	14304299	SNP89873	C	G	.	PASS	END=14304299;ChrB=ch09;StartB=17289623;EndB=17289623;Parent=SYN102;VarType=ShV;DupType=.
ch09	14304324	SNP89874	A	G	.	PASS	END=14304324;ChrB=ch09;StartB=17289648;EndB=17289648;Parent=SYN102;VarType=ShV;DupType=.
ch09	14304337	SNP89875	A	C	.	PASS	END=14304337;ChrB=ch09;StartB=17289661;EndB=17289661;Parent=SYN102;VarType=ShV;DupType=.
ch09	14304340	SNP89876	G	T	.	PASS	END=14304340;ChrB=ch09;StartB=17289664;EndB=17289664;Parent=SYN102;VarType=ShV;DupType=.
ch09	14304376	SNP89877	C	T	.	PASS	END=14304376;ChrB=ch09;StartB=17289700;EndB=17289700;Parent=SYN102;VarType=ShV;DupType=.
ch09	14304421	SNP89878	G	A	.	PASS	END=14304421;ChrB=ch09;StartB=17289745;EndB=17289745;Parent=SYN102;VarType=ShV;DupType=.
ch09	14304425	SNP89879	G	A	.	PASS	END=14304425;ChrB=ch09;StartB=17289749;EndB=17289749;Parent=SYN102;VarType=ShV;DupType=.
ch09	14304454	SNP89880	A	C	.	PASS	END=14304454;ChrB=ch09;StartB=17289778;EndB=17289778;Parent=SYN102;VarType=ShV;DupType=.
ch09	14304461	SNP89881	T	A	.	PASS	END=14304461;ChrB=ch09;StartB=17289785;EndB=17289785;Parent=SYN102;VarType=ShV;DupType=.
ch09	14304546	SNP89882	A	T	.	PASS	END=14304546;ChrB=ch09;StartB=17289870;EndB=17289870;Parent=SYN102;VarType=ShV;DupType=.
ch09	14304563	SNP89883	G	A	.	PASS	END=14304563;ChrB=ch09;StartB=17289887;EndB=17289887;Parent=SYN102;VarType=ShV;DupType=.
ch09	14304651	SNP89884	T	G	.	PASS	END=14304651;ChrB=ch09;StartB=17289975;EndB=17289975;Parent=SYN102;VarType=ShV;DupType=.
ch09	14304654	SNP89885	A	T	.	PASS	END=14304654;ChrB=ch09;StartB=17289978;EndB=17289978;Parent=SYN102;VarType=ShV;DupType=.
ch09	14304713	SNP89886	A	T	.	PASS	END=14304713;ChrB=ch09;StartB=17290037;EndB=17290037;Parent=SYN102;VarType=ShV;DupType=.
ch09	14304714	SNP89887	C	T	.	PASS	END=14304714;ChrB=ch09;StartB=17290038;EndB=17290038;Parent=SYN102;VarType=ShV;DupType=.
ch09	14304728	SNP89888	C	T	.	PASS	END=14304728;ChrB=ch09;StartB=17290052;EndB=17290052;Parent=SYN102;VarType=ShV;DupType=.
ch09	14304733	SNP89889	A	G	.	PASS	END=14304733;ChrB=ch09;StartB=17290057;EndB=17290057;Parent=SYN102;VarType=ShV;DupType=.
ch09	14304793	SNP89890	C	A	.	PASS	END=14304793;ChrB=ch09;StartB=17290117;EndB=17290117;Parent=SYN102;VarType=ShV;DupType=.
ch09	14304800	SNP89891	G	A	.	PASS	END=14304800;ChrB=ch09;StartB=17290124;EndB=17290124;Parent=SYN102;VarType=ShV;DupType=.
ch09	14304805	DEL89892	TA	T	.	PASS	END=14304806;ChrB=ch09;StartB=17290129;EndB=17290129;Parent=SYN102;VarType=ShV;DupType=.
ch09	14304807	SNP89893	A	T	.	PASS	END=14304807;ChrB=ch09;StartB=17290130;EndB=17290130;Parent=SYN102;VarType=ShV;DupType=.
ch09	14304848	SNP89894	C	T	.	PASS	END=14304848;ChrB=ch09;StartB=17290171;EndB=17290171;Parent=SYN102;VarType=ShV;DupType=.
ch09	14304868	SNP89895	A	C	.	PASS	END=14304868;ChrB=ch09;StartB=17290191;EndB=17290191;Parent=SYN102;VarType=ShV;DupType=.
ch09	14304907	SNP89896	C	T	.	PASS	END=14304907;ChrB=ch09;StartB=17290230;EndB=17290230;Parent=SYN102;VarType=ShV;DupType=.
ch09	14304920	SNP89897	G	T	.	PASS	END=14304920;ChrB=ch09;StartB=17290243;EndB=17290243;Parent=SYN102;VarType=ShV;DupType=.
ch09	14304941	SNP89898	G	C	.	PASS	END=14304941;ChrB=ch09;StartB=17290264;EndB=17290264;Parent=SYN102;VarType=ShV;DupType=.
ch09	14304980	SNP89899	C	A	.	PASS	END=14304980;ChrB=ch09;StartB=17290303;EndB=17290303;Parent=SYN102;VarType=ShV;DupType=.
ch09	14304999	SNP89900	A	G	.	PASS	END=14304999;ChrB=ch09;StartB=17290322;EndB=17290322;Parent=SYN102;VarType=ShV;DupType=.
ch09	14305002	SNP89901	C	T	.	PASS	END=14305002;ChrB=ch09;StartB=17290325;EndB=17290325;Parent=SYN102;VarType=ShV;DupType=.
ch09	14305038	SNP89902	T	G	.	PASS	END=14305038;ChrB=ch09;StartB=17290361;EndB=17290361;Parent=SYN102;VarType=ShV;DupType=.
ch09	14305050	SNP89903	C	G	.	PASS	END=14305050;ChrB=ch09;StartB=17290373;EndB=17290373;Parent=SYN102;VarType=ShV;DupType=.
ch09	14305078	SNP89904	G	A	.	PASS	END=14305078;ChrB=ch09;StartB=17290401;EndB=17290401;Parent=SYN102;VarType=ShV;DupType=.
ch09	14305083	SNP89905	C	T	.	PASS	END=14305083;ChrB=ch09;StartB=17290406;EndB=17290406;Parent=SYN102;VarType=ShV;DupType=.
ch09	14305139	SNP89906	C	A	.	PASS	END=14305139;ChrB=ch09;StartB=17290462;EndB=17290462;Parent=SYN102;VarType=ShV;DupType=.
ch09	14305224	SNP89907	T	G	.	PASS	END=14305224;ChrB=ch09;StartB=17290547;EndB=17290547;Parent=SYN102;VarType=ShV;DupType=.
ch09	14305232	SNP89908	A	G	.	PASS	END=14305232;ChrB=ch09;StartB=17290555;EndB=17290555;Parent=SYN102;VarType=ShV;DupType=.
ch09	14305252	SNP89909	A	G	.	PASS	END=14305252;ChrB=ch09;StartB=17290575;EndB=17290575;Parent=SYN102;VarType=ShV;DupType=.
ch09	14305260	SNP89910	G	A	.	PASS	END=14305260;ChrB=ch09;StartB=17290583;EndB=17290583;Parent=SYN102;VarType=ShV;DupType=.
ch09	14305266	SNP89911	C	T	.	PASS	END=14305266;ChrB=ch09;StartB=17290589;EndB=17290589;Parent=SYN102;VarType=ShV;DupType=.
ch09	14305313	SNP89912	G	A	.	PASS	END=14305313;ChrB=ch09;StartB=17290636;EndB=17290636;Parent=SYN102;VarType=ShV;DupType=.
ch09	14305340	SNP89913	G	A	.	PASS	END=14305340;ChrB=ch09;StartB=17290663;EndB=17290663;Parent=SYN102;VarType=ShV;DupType=.
ch09	14305399	SNP89914	T	G	.	PASS	END=14305399;ChrB=ch09;StartB=17290722;EndB=17290722;Parent=SYN102;VarType=ShV;DupType=.
ch09	14305402	SNP89915	T	G	.	PASS	END=14305402;ChrB=ch09;StartB=17290725;EndB=17290725;Parent=SYN102;VarType=ShV;DupType=.
ch09	14305411	SNP89916	G	A	.	PASS	END=14305411;ChrB=ch09;StartB=17290734;EndB=17290734;Parent=SYN102;VarType=ShV;DupType=.
ch09	14305427	SNP89917	G	C	.	PASS	END=14305427;ChrB=ch09;StartB=17290750;EndB=17290750;Parent=SYN102;VarType=ShV;DupType=.
ch09	14305446	SNP89918	A	G	.	PASS	END=14305446;ChrB=ch09;StartB=17290769;EndB=17290769;Parent=SYN102;VarType=ShV;DupType=.
ch09	14305467	SNP89919	G	A	.	PASS	END=14305467;ChrB=ch09;StartB=17290790;EndB=17290790;Parent=SYN102;VarType=ShV;DupType=.
ch09	14305474	SNP89920	A	T	.	PASS	END=14305474;ChrB=ch09;StartB=17290797;EndB=17290797;Parent=SYN102;VarType=ShV;DupType=.
ch09	14305477	SNP89921	A	T	.	PASS	END=14305477;ChrB=ch09;StartB=17290800;EndB=17290800;Parent=SYN102;VarType=ShV;DupType=.
ch09	14305492	SNP89922	C	T	.	PASS	END=14305492;ChrB=ch09;StartB=17290815;EndB=17290815;Parent=SYN102;VarType=ShV;DupType=.
ch09	14305493	SNP89923	C	G	.	PASS	END=14305493;ChrB=ch09;StartB=17290816;EndB=17290816;Parent=SYN102;VarType=ShV;DupType=.
ch09	14305506	SNP89924	A	C	.	PASS	END=14305506;ChrB=ch09;StartB=17290829;EndB=17290829;Parent=SYN102;VarType=ShV;DupType=.
ch09	14305568	SNP89925	A	T	.	PASS	END=14305568;ChrB=ch09;StartB=17290891;EndB=17290891;Parent=SYN102;VarType=ShV;DupType=.
ch09	14305576	SNP89926	A	C	.	PASS	END=14305576;ChrB=ch09;StartB=17290899;EndB=17290899;Parent=SYN102;VarType=ShV;DupType=.
ch09	14305586	SNP89927	T	C	.	PASS	END=14305586;ChrB=ch09;StartB=17290909;EndB=17290909;Parent=SYN102;VarType=ShV;DupType=.
ch09	14305600	SNP89928	T	C	.	PASS	END=14305600;ChrB=ch09;StartB=17290923;EndB=17290923;Parent=SYN102;VarType=ShV;DupType=.
ch09	14305608	SNP89929	A	C	.	PASS	END=14305608;ChrB=ch09;StartB=17290931;EndB=17290931;Parent=SYN102;VarType=ShV;DupType=.
ch09	14305612	SNP89930	C	T	.	PASS	END=14305612;ChrB=ch09;StartB=17290935;EndB=17290935;Parent=SYN102;VarType=ShV;DupType=.
ch09	14305649	SNP89931	A	G	.	PASS	END=14305649;ChrB=ch09;StartB=17290972;EndB=17290972;Parent=SYN102;VarType=ShV;DupType=.
ch09	14305669	SNP89932	C	T	.	PASS	END=14305669;ChrB=ch09;StartB=17290992;EndB=17290992;Parent=SYN102;VarType=ShV;DupType=.
ch09	14305677	SNP89933	G	A	.	PASS	END=14305677;ChrB=ch09;StartB=17291000;EndB=17291000;Parent=SYN102;VarType=ShV;DupType=.
ch09	14305684	SNP89934	A	G	.	PASS	END=14305684;ChrB=ch09;StartB=17291007;EndB=17291007;Parent=SYN102;VarType=ShV;DupType=.
ch09	14305695	SNP89935	A	T	.	PASS	END=14305695;ChrB=ch09;StartB=17291018;EndB=17291018;Parent=SYN102;VarType=ShV;DupType=.
ch09	14305723	SNP89936	T	C	.	PASS	END=14305723;ChrB=ch09;StartB=17291046;EndB=17291046;Parent=SYN102;VarType=ShV;DupType=.
ch09	14305732	SNP89937	G	T	.	PASS	END=14305732;ChrB=ch09;StartB=17291055;EndB=17291055;Parent=SYN102;VarType=ShV;DupType=.
ch09	14305790	DEL89938	GGA	G	.	PASS	END=14305792;ChrB=ch09;StartB=17291113;EndB=17291113;Parent=SYN102;VarType=ShV;DupType=.
ch09	14305876	INS89939	A	ATTCTGTTTTTTGAGATTAGTGTTCAAAATACATAGCTCAAATTCCATCTTGGAAATCGTAAT	.	PASS	END=14305876;ChrB=ch09;StartB=17291197;EndB=17291259;Parent=SYN102;VarType=ShV;DupType=.
ch09	14305880	SNP89940	C	G	.	PASS	END=14305880;ChrB=ch09;StartB=17291263;EndB=17291263;Parent=SYN102;VarType=ShV;DupType=.
ch09	14305887	SNP89941	T	G	.	PASS	END=14305887;ChrB=ch09;StartB=17291270;EndB=17291270;Parent=SYN102;VarType=ShV;DupType=.
ch09	14305901	SNP89942	A	G	.	PASS	END=14305901;ChrB=ch09;StartB=17291284;EndB=17291284;Parent=SYN102;VarType=ShV;DupType=.
ch09	14305914	SNP89943	A	G	.	PASS	END=14305914;ChrB=ch09;StartB=17291297;EndB=17291297;Parent=SYN102;VarType=ShV;DupType=.
ch09	14305918	SNP89944	G	A	.	PASS	END=14305918;ChrB=ch09;StartB=17291301;EndB=17291301;Parent=SYN102;VarType=ShV;DupType=.
ch09	14305948	SNP89945	G	C	.	PASS	END=14305948;ChrB=ch09;StartB=17291331;EndB=17291331;Parent=SYN102;VarType=ShV;DupType=.
ch09	14305949	SNP89946	A	T	.	PASS	END=14305949;ChrB=ch09;StartB=17291332;EndB=17291332;Parent=SYN102;VarType=ShV;DupType=.
ch09	14305956	SNP89947	C	T	.	PASS	END=14305956;ChrB=ch09;StartB=17291339;EndB=17291339;Parent=SYN102;VarType=ShV;DupType=.
ch09	14306011	SNP89948	C	A	.	PASS	END=14306011;ChrB=ch09;StartB=17291394;EndB=17291394;Parent=SYN102;VarType=ShV;DupType=.
ch09	14306020	SNP89949	G	A	.	PASS	END=14306020;ChrB=ch09;StartB=17291403;EndB=17291403;Parent=SYN102;VarType=ShV;DupType=.
ch09	14306038	SNP89950	T	A	.	PASS	END=14306038;ChrB=ch09;StartB=17291421;EndB=17291421;Parent=SYN102;VarType=ShV;DupType=.
ch09	14306107	SNP89951	A	C	.	PASS	END=14306107;ChrB=ch09;StartB=17291490;EndB=17291490;Parent=SYN102;VarType=ShV;DupType=.
ch09	14306120	SNP89952	T	A	.	PASS	END=14306120;ChrB=ch09;StartB=17291503;EndB=17291503;Parent=SYN102;VarType=ShV;DupType=.
ch09	14306124	SNP89953	G	C	.	PASS	END=14306124;ChrB=ch09;StartB=17291507;EndB=17291507;Parent=SYN102;VarType=ShV;DupType=.
ch09	14306152	SNP89954	C	A	.	PASS	END=14306152;ChrB=ch09;StartB=17291535;EndB=17291535;Parent=SYN102;VarType=ShV;DupType=.
ch09	14306170	SNP89955	A	T	.	PASS	END=14306170;ChrB=ch09;StartB=17291553;EndB=17291553;Parent=SYN102;VarType=ShV;DupType=.
ch09	14306172	SNP89956	G	A	.	PASS	END=14306172;ChrB=ch09;StartB=17291555;EndB=17291555;Parent=SYN102;VarType=ShV;DupType=.
ch09	14306192	SNP89957	C	A	.	PASS	END=14306192;ChrB=ch09;StartB=17291575;EndB=17291575;Parent=SYN102;VarType=ShV;DupType=.
ch09	14306206	SNP89958	T	C	.	PASS	END=14306206;ChrB=ch09;StartB=17291589;EndB=17291589;Parent=SYN102;VarType=ShV;DupType=.
ch09	14306219	SNP89959	T	G	.	PASS	END=14306219;ChrB=ch09;StartB=17291602;EndB=17291602;Parent=SYN102;VarType=ShV;DupType=.
ch09	14306242	SNP89960	G	T	.	PASS	END=14306242;ChrB=ch09;StartB=17291625;EndB=17291625;Parent=SYN102;VarType=ShV;DupType=.
ch09	14306287	HDR416	N	<HDR>	.	PASS	END=14307198;ChrB=ch09;StartB=17291670;EndB=17292582;Parent=SYN102;VarType=ShV;DupType=.
ch09	14307199	SYNAL469	N	<SYNAL>	.	PASS	END=14321228;ChrB=ch09;StartB=17292583;EndB=17307060;Parent=SYN102;VarType=.;DupType=.
ch09	14307234	SNP89961	A	T	.	PASS	END=14307234;ChrB=ch09;StartB=17292618;EndB=17292618;Parent=SYN102;VarType=ShV;DupType=.
ch09	14307244	INS89962	C	CT	.	PASS	END=14307244;ChrB=ch09;StartB=17292628;EndB=17292629;Parent=SYN102;VarType=ShV;DupType=.
ch09	14307264	INS89963	A	AT	.	PASS	END=14307264;ChrB=ch09;StartB=17292649;EndB=17292650;Parent=SYN102;VarType=ShV;DupType=.
ch09	14307270	SNP89964	A	G	.	PASS	END=14307270;ChrB=ch09;StartB=17292656;EndB=17292656;Parent=SYN102;VarType=ShV;DupType=.
ch09	14307273	SNP89965	T	C	.	PASS	END=14307273;ChrB=ch09;StartB=17292659;EndB=17292659;Parent=SYN102;VarType=ShV;DupType=.
ch09	14307290	SNP89966	C	A	.	PASS	END=14307290;ChrB=ch09;StartB=17292676;EndB=17292676;Parent=SYN102;VarType=ShV;DupType=.
ch09	14307297	SNP89967	A	C	.	PASS	END=14307297;ChrB=ch09;StartB=17292683;EndB=17292683;Parent=SYN102;VarType=ShV;DupType=.
ch09	14307303	SNP89968	T	G	.	PASS	END=14307303;ChrB=ch09;StartB=17292689;EndB=17292689;Parent=SYN102;VarType=ShV;DupType=.
ch09	14307320	DEL89969	CTA	C	.	PASS	END=14307322;ChrB=ch09;StartB=17292706;EndB=17292706;Parent=SYN102;VarType=ShV;DupType=.
ch09	14307359	SNP89970	A	T	.	PASS	END=14307359;ChrB=ch09;StartB=17292743;EndB=17292743;Parent=SYN102;VarType=ShV;DupType=.
ch09	14307360	SNP89971	A	T	.	PASS	END=14307360;ChrB=ch09;StartB=17292744;EndB=17292744;Parent=SYN102;VarType=ShV;DupType=.
ch09	14307414	SNP89972	C	A	.	PASS	END=14307414;ChrB=ch09;StartB=17292798;EndB=17292798;Parent=SYN102;VarType=ShV;DupType=.
ch09	14307449	SNP89973	G	T	.	PASS	END=14307449;ChrB=ch09;StartB=17292833;EndB=17292833;Parent=SYN102;VarType=ShV;DupType=.
ch09	14307464	SNP89974	A	C	.	PASS	END=14307464;ChrB=ch09;StartB=17292848;EndB=17292848;Parent=SYN102;VarType=ShV;DupType=.
ch09	14307471	SNP89975	T	C	.	PASS	END=14307471;ChrB=ch09;StartB=17292855;EndB=17292855;Parent=SYN102;VarType=ShV;DupType=.
ch09	14307498	SNP89976	G	A	.	PASS	END=14307498;ChrB=ch09;StartB=17292882;EndB=17292882;Parent=SYN102;VarType=ShV;DupType=.
ch09	14307499	DEL89977	TG	T	.	PASS	END=14307500;ChrB=ch09;StartB=17292883;EndB=17292883;Parent=SYN102;VarType=ShV;DupType=.
ch09	14307519	SNP89978	T	C	.	PASS	END=14307519;ChrB=ch09;StartB=17292902;EndB=17292902;Parent=SYN102;VarType=ShV;DupType=.
ch09	14307546	SNP89979	C	A	.	PASS	END=14307546;ChrB=ch09;StartB=17292929;EndB=17292929;Parent=SYN102;VarType=ShV;DupType=.
ch09	14307557	SNP89980	T	C	.	PASS	END=14307557;ChrB=ch09;StartB=17292940;EndB=17292940;Parent=SYN102;VarType=ShV;DupType=.
ch09	14307563	SNP89981	T	C	.	PASS	END=14307563;ChrB=ch09;StartB=17292946;EndB=17292946;Parent=SYN102;VarType=ShV;DupType=.
ch09	14307574	SNP89982	G	T	.	PASS	END=14307574;ChrB=ch09;StartB=17292957;EndB=17292957;Parent=SYN102;VarType=ShV;DupType=.
ch09	14307589	SNP89983	C	A	.	PASS	END=14307589;ChrB=ch09;StartB=17292972;EndB=17292972;Parent=SYN102;VarType=ShV;DupType=.
ch09	14307606	SNP89984	C	T	.	PASS	END=14307606;ChrB=ch09;StartB=17292989;EndB=17292989;Parent=SYN102;VarType=ShV;DupType=.
ch09	14307682	SNP89985	C	T	.	PASS	END=14307682;ChrB=ch09;StartB=17293065;EndB=17293065;Parent=SYN102;VarType=ShV;DupType=.
ch09	14307684	SNP89986	A	C	.	PASS	END=14307684;ChrB=ch09;StartB=17293067;EndB=17293067;Parent=SYN102;VarType=ShV;DupType=.
ch09	14307689	SNP89987	A	T	.	PASS	END=14307689;ChrB=ch09;StartB=17293072;EndB=17293072;Parent=SYN102;VarType=ShV;DupType=.
ch09	14307742	SNP89988	C	T	.	PASS	END=14307742;ChrB=ch09;StartB=17293125;EndB=17293125;Parent=SYN102;VarType=ShV;DupType=.
ch09	14307795	DEL89989	GC	G	.	PASS	END=14307796;ChrB=ch09;StartB=17293178;EndB=17293178;Parent=SYN102;VarType=ShV;DupType=.
ch09	14307819	SNP89990	A	C	.	PASS	END=14307819;ChrB=ch09;StartB=17293201;EndB=17293201;Parent=SYN102;VarType=ShV;DupType=.
ch09	14307849	SNP89991	A	C	.	PASS	END=14307849;ChrB=ch09;StartB=17293231;EndB=17293231;Parent=SYN102;VarType=ShV;DupType=.
ch09	14307860	SNP89992	A	C	.	PASS	END=14307860;ChrB=ch09;StartB=17293242;EndB=17293242;Parent=SYN102;VarType=ShV;DupType=.
ch09	14307868	SNP89993	C	G	.	PASS	END=14307868;ChrB=ch09;StartB=17293250;EndB=17293250;Parent=SYN102;VarType=ShV;DupType=.
ch09	14307869	INS89994	T	TC	.	PASS	END=14307869;ChrB=ch09;StartB=17293251;EndB=17293252;Parent=SYN102;VarType=ShV;DupType=.
ch09	14307870	SNP89995	G	A	.	PASS	END=14307870;ChrB=ch09;StartB=17293253;EndB=17293253;Parent=SYN102;VarType=ShV;DupType=.
ch09	14307918	SNP89996	C	T	.	PASS	END=14307918;ChrB=ch09;StartB=17293301;EndB=17293301;Parent=SYN102;VarType=ShV;DupType=.
ch09	14307930	SNP89997	C	G	.	PASS	END=14307930;ChrB=ch09;StartB=17293313;EndB=17293313;Parent=SYN102;VarType=ShV;DupType=.
ch09	14307943	SNP89998	A	C	.	PASS	END=14307943;ChrB=ch09;StartB=17293326;EndB=17293326;Parent=SYN102;VarType=ShV;DupType=.
ch09	14307953	SNP89999	T	C	.	PASS	END=14307953;ChrB=ch09;StartB=17293336;EndB=17293336;Parent=SYN102;VarType=ShV;DupType=.
ch09	14307966	SNP90000	C	A	.	PASS	END=14307966;ChrB=ch09;StartB=17293349;EndB=17293349;Parent=SYN102;VarType=ShV;DupType=.
ch09	14307987	SNP90001	C	A	.	PASS	END=14307987;ChrB=ch09;StartB=17293370;EndB=17293370;Parent=SYN102;VarType=ShV;DupType=.
ch09	14308020	SNP90002	T	C	.	PASS	END=14308020;ChrB=ch09;StartB=17293403;EndB=17293403;Parent=SYN102;VarType=ShV;DupType=.
ch09	14308030	SNP90003	C	T	.	PASS	END=14308030;ChrB=ch09;StartB=17293413;EndB=17293413;Parent=SYN102;VarType=ShV;DupType=.
ch09	14308033	SNP90004	A	C	.	PASS	END=14308033;ChrB=ch09;StartB=17293416;EndB=17293416;Parent=SYN102;VarType=ShV;DupType=.
ch09	14308040	SNP90005	G	T	.	PASS	END=14308040;ChrB=ch09;StartB=17293423;EndB=17293423;Parent=SYN102;VarType=ShV;DupType=.
ch09	14308049	SNP90006	A	C	.	PASS	END=14308049;ChrB=ch09;StartB=17293432;EndB=17293432;Parent=SYN102;VarType=ShV;DupType=.
ch09	14308093	SNP90007	G	T	.	PASS	END=14308093;ChrB=ch09;StartB=17293476;EndB=17293476;Parent=SYN102;VarType=ShV;DupType=.
ch09	14308106	INS90008	T	TA	.	PASS	END=14308106;ChrB=ch09;StartB=17293489;EndB=17293490;Parent=SYN102;VarType=ShV;DupType=.
ch09	14308107	SNP90009	C	A	.	PASS	END=14308107;ChrB=ch09;StartB=17293491;EndB=17293491;Parent=SYN102;VarType=ShV;DupType=.
ch09	14308129	SNP90010	T	C	.	PASS	END=14308129;ChrB=ch09;StartB=17293513;EndB=17293513;Parent=SYN102;VarType=ShV;DupType=.
ch09	14308147	SNP90011	G	T	.	PASS	END=14308147;ChrB=ch09;StartB=17293531;EndB=17293531;Parent=SYN102;VarType=ShV;DupType=.
ch09	14308162	SNP90012	G	T	.	PASS	END=14308162;ChrB=ch09;StartB=17293546;EndB=17293546;Parent=SYN102;VarType=ShV;DupType=.
ch09	14308185	SNP90013	A	C	.	PASS	END=14308185;ChrB=ch09;StartB=17293569;EndB=17293569;Parent=SYN102;VarType=ShV;DupType=.
ch09	14308192	SNP90014	C	A	.	PASS	END=14308192;ChrB=ch09;StartB=17293576;EndB=17293576;Parent=SYN102;VarType=ShV;DupType=.
ch09	14308207	SNP90015	T	C	.	PASS	END=14308207;ChrB=ch09;StartB=17293591;EndB=17293591;Parent=SYN102;VarType=ShV;DupType=.
ch09	14308235	SNP90016	A	G	.	PASS	END=14308235;ChrB=ch09;StartB=17293619;EndB=17293619;Parent=SYN102;VarType=ShV;DupType=.
ch09	14308237	SNP90017	A	G	.	PASS	END=14308237;ChrB=ch09;StartB=17293621;EndB=17293621;Parent=SYN102;VarType=ShV;DupType=.
ch09	14308249	SNP90018	G	A	.	PASS	END=14308249;ChrB=ch09;StartB=17293633;EndB=17293633;Parent=SYN102;VarType=ShV;DupType=.
ch09	14308253	SNP90019	C	A	.	PASS	END=14308253;ChrB=ch09;StartB=17293637;EndB=17293637;Parent=SYN102;VarType=ShV;DupType=.
ch09	14308268	SNP90020	A	T	.	PASS	END=14308268;ChrB=ch09;StartB=17293652;EndB=17293652;Parent=SYN102;VarType=ShV;DupType=.
ch09	14308300	SNP90021	T	A	.	PASS	END=14308300;ChrB=ch09;StartB=17293684;EndB=17293684;Parent=SYN102;VarType=ShV;DupType=.
ch09	14308318	SNP90022	G	T	.	PASS	END=14308318;ChrB=ch09;StartB=17293702;EndB=17293702;Parent=SYN102;VarType=ShV;DupType=.
ch09	14308338	SNP90023	C	T	.	PASS	END=14308338;ChrB=ch09;StartB=17293722;EndB=17293722;Parent=SYN102;VarType=ShV;DupType=.
ch09	14308380	SNP90024	T	A	.	PASS	END=14308380;ChrB=ch09;StartB=17293764;EndB=17293764;Parent=SYN102;VarType=ShV;DupType=.
ch09	14308402	SNP90025	G	A	.	PASS	END=14308402;ChrB=ch09;StartB=17293786;EndB=17293786;Parent=SYN102;VarType=ShV;DupType=.
ch09	14308419	SNP90026	G	A	.	PASS	END=14308419;ChrB=ch09;StartB=17293803;EndB=17293803;Parent=SYN102;VarType=ShV;DupType=.
ch09	14308459	SNP90027	G	C	.	PASS	END=14308459;ChrB=ch09;StartB=17293843;EndB=17293843;Parent=SYN102;VarType=ShV;DupType=.
ch09	14308477	SNP90028	T	G	.	PASS	END=14308477;ChrB=ch09;StartB=17293861;EndB=17293861;Parent=SYN102;VarType=ShV;DupType=.
ch09	14308479	SNP90029	A	C	.	PASS	END=14308479;ChrB=ch09;StartB=17293863;EndB=17293863;Parent=SYN102;VarType=ShV;DupType=.
ch09	14308492	SNP90030	T	G	.	PASS	END=14308492;ChrB=ch09;StartB=17293876;EndB=17293876;Parent=SYN102;VarType=ShV;DupType=.
ch09	14308511	SNP90031	T	C	.	PASS	END=14308511;ChrB=ch09;StartB=17293895;EndB=17293895;Parent=SYN102;VarType=ShV;DupType=.
ch09	14308609	SNP90032	A	C	.	PASS	END=14308609;ChrB=ch09;StartB=17293993;EndB=17293993;Parent=SYN102;VarType=ShV;DupType=.
ch09	14308616	SNP90033	A	G	.	PASS	END=14308616;ChrB=ch09;StartB=17294000;EndB=17294000;Parent=SYN102;VarType=ShV;DupType=.
ch09	14308631	SNP90034	C	T	.	PASS	END=14308631;ChrB=ch09;StartB=17294015;EndB=17294015;Parent=SYN102;VarType=ShV;DupType=.
ch09	14308680	SNP90035	A	G	.	PASS	END=14308680;ChrB=ch09;StartB=17294064;EndB=17294064;Parent=SYN102;VarType=ShV;DupType=.
ch09	14308686	SNP90036	C	T	.	PASS	END=14308686;ChrB=ch09;StartB=17294070;EndB=17294070;Parent=SYN102;VarType=ShV;DupType=.
ch09	14308701	DEL90037	CT	C	.	PASS	END=14308702;ChrB=ch09;StartB=17294085;EndB=17294085;Parent=SYN102;VarType=ShV;DupType=.
ch09	14308705	SNP90038	A	G	.	PASS	END=14308705;ChrB=ch09;StartB=17294088;EndB=17294088;Parent=SYN102;VarType=ShV;DupType=.
ch09	14308743	SNP90039	C	T	.	PASS	END=14308743;ChrB=ch09;StartB=17294126;EndB=17294126;Parent=SYN102;VarType=ShV;DupType=.
ch09	14308762	SNP90040	C	T	.	PASS	END=14308762;ChrB=ch09;StartB=17294145;EndB=17294145;Parent=SYN102;VarType=ShV;DupType=.
ch09	14308791	SNP90041	T	C	.	PASS	END=14308791;ChrB=ch09;StartB=17294174;EndB=17294174;Parent=SYN102;VarType=ShV;DupType=.
ch09	14308803	SNP90042	T	G	.	PASS	END=14308803;ChrB=ch09;StartB=17294186;EndB=17294186;Parent=SYN102;VarType=ShV;DupType=.
ch09	14308807	SNP90043	T	C	.	PASS	END=14308807;ChrB=ch09;StartB=17294190;EndB=17294190;Parent=SYN102;VarType=ShV;DupType=.
ch09	14308822	SNP90044	T	C	.	PASS	END=14308822;ChrB=ch09;StartB=17294205;EndB=17294205;Parent=SYN102;VarType=ShV;DupType=.
ch09	14308823	SNP90045	G	A	.	PASS	END=14308823;ChrB=ch09;StartB=17294206;EndB=17294206;Parent=SYN102;VarType=ShV;DupType=.
ch09	14308837	SNP90046	G	T	.	PASS	END=14308837;ChrB=ch09;StartB=17294220;EndB=17294220;Parent=SYN102;VarType=ShV;DupType=.
ch09	14308864	SNP90047	T	A	.	PASS	END=14308864;ChrB=ch09;StartB=17294247;EndB=17294247;Parent=SYN102;VarType=ShV;DupType=.
ch09	14308885	SNP90048	T	C	.	PASS	END=14308885;ChrB=ch09;StartB=17294268;EndB=17294268;Parent=SYN102;VarType=ShV;DupType=.
ch09	14308894	SNP90049	C	G	.	PASS	END=14308894;ChrB=ch09;StartB=17294277;EndB=17294277;Parent=SYN102;VarType=ShV;DupType=.
ch09	14308905	SNP90050	C	G	.	PASS	END=14308905;ChrB=ch09;StartB=17294288;EndB=17294288;Parent=SYN102;VarType=ShV;DupType=.
ch09	14308912	SNP90051	C	T	.	PASS	END=14308912;ChrB=ch09;StartB=17294295;EndB=17294295;Parent=SYN102;VarType=ShV;DupType=.
ch09	14308928	SNP90052	A	T	.	PASS	END=14308928;ChrB=ch09;StartB=17294311;EndB=17294311;Parent=SYN102;VarType=ShV;DupType=.
ch09	14308952	SNP90053	G	T	.	PASS	END=14308952;ChrB=ch09;StartB=17294335;EndB=17294335;Parent=SYN102;VarType=ShV;DupType=.
ch09	14308981	SNP90054	T	G	.	PASS	END=14308981;ChrB=ch09;StartB=17294364;EndB=17294364;Parent=SYN102;VarType=ShV;DupType=.
ch09	14308984	SNP90055	T	C	.	PASS	END=14308984;ChrB=ch09;StartB=17294367;EndB=17294367;Parent=SYN102;VarType=ShV;DupType=.
ch09	14309037	SNP90056	T	C	.	PASS	END=14309037;ChrB=ch09;StartB=17294420;EndB=17294420;Parent=SYN102;VarType=ShV;DupType=.
ch09	14309079	SNP90057	C	T	.	PASS	END=14309079;ChrB=ch09;StartB=17294462;EndB=17294462;Parent=SYN102;VarType=ShV;DupType=.
ch09	14309083	SNP90058	C	T	.	PASS	END=14309083;ChrB=ch09;StartB=17294466;EndB=17294466;Parent=SYN102;VarType=ShV;DupType=.
ch09	14309089	SNP90059	C	A	.	PASS	END=14309089;ChrB=ch09;StartB=17294472;EndB=17294472;Parent=SYN102;VarType=ShV;DupType=.
ch09	14309103	SNP90060	T	C	.	PASS	END=14309103;ChrB=ch09;StartB=17294486;EndB=17294486;Parent=SYN102;VarType=ShV;DupType=.
ch09	14309226	SNP90061	C	G	.	PASS	END=14309226;ChrB=ch09;StartB=17294609;EndB=17294609;Parent=SYN102;VarType=ShV;DupType=.
ch09	14309295	SNP90062	G	A	.	PASS	END=14309295;ChrB=ch09;StartB=17294678;EndB=17294678;Parent=SYN102;VarType=ShV;DupType=.
ch09	14309337	SNP90063	A	G	.	PASS	END=14309337;ChrB=ch09;StartB=17294720;EndB=17294720;Parent=SYN102;VarType=ShV;DupType=.
ch09	14309338	SNP90064	C	T	.	PASS	END=14309338;ChrB=ch09;StartB=17294721;EndB=17294721;Parent=SYN102;VarType=ShV;DupType=.
ch09	14309340	SNP90065	G	C	.	PASS	END=14309340;ChrB=ch09;StartB=17294723;EndB=17294723;Parent=SYN102;VarType=ShV;DupType=.
ch09	14309352	SNP90066	G	A	.	PASS	END=14309352;ChrB=ch09;StartB=17294735;EndB=17294735;Parent=SYN102;VarType=ShV;DupType=.
ch09	14309364	SNP90067	C	G	.	PASS	END=14309364;ChrB=ch09;StartB=17294747;EndB=17294747;Parent=SYN102;VarType=ShV;DupType=.
ch09	14309383	SNP90068	A	G	.	PASS	END=14309383;ChrB=ch09;StartB=17294766;EndB=17294766;Parent=SYN102;VarType=ShV;DupType=.
ch09	14309397	SNP90069	A	C	.	PASS	END=14309397;ChrB=ch09;StartB=17294780;EndB=17294780;Parent=SYN102;VarType=ShV;DupType=.
ch09	14309406	SNP90070	T	C	.	PASS	END=14309406;ChrB=ch09;StartB=17294789;EndB=17294789;Parent=SYN102;VarType=ShV;DupType=.
ch09	14309414	SNP90071	T	A	.	PASS	END=14309414;ChrB=ch09;StartB=17294797;EndB=17294797;Parent=SYN102;VarType=ShV;DupType=.
ch09	14309420	SNP90072	C	G	.	PASS	END=14309420;ChrB=ch09;StartB=17294803;EndB=17294803;Parent=SYN102;VarType=ShV;DupType=.
ch09	14309425	SNP90073	T	C	.	PASS	END=14309425;ChrB=ch09;StartB=17294808;EndB=17294808;Parent=SYN102;VarType=ShV;DupType=.
ch09	14309427	SNP90074	C	A	.	PASS	END=14309427;ChrB=ch09;StartB=17294810;EndB=17294810;Parent=SYN102;VarType=ShV;DupType=.
ch09	14309472	SNP90075	T	G	.	PASS	END=14309472;ChrB=ch09;StartB=17294855;EndB=17294855;Parent=SYN102;VarType=ShV;DupType=.
ch09	14309520	SNP90076	G	A	.	PASS	END=14309520;ChrB=ch09;StartB=17294903;EndB=17294903;Parent=SYN102;VarType=ShV;DupType=.
ch09	14309524	SNP90077	A	T	.	PASS	END=14309524;ChrB=ch09;StartB=17294907;EndB=17294907;Parent=SYN102;VarType=ShV;DupType=.
ch09	14309542	SNP90078	C	T	.	PASS	END=14309542;ChrB=ch09;StartB=17294925;EndB=17294925;Parent=SYN102;VarType=ShV;DupType=.
ch09	14309557	SNP90079	T	C	.	PASS	END=14309557;ChrB=ch09;StartB=17294940;EndB=17294940;Parent=SYN102;VarType=ShV;DupType=.
ch09	14309562	SNP90080	T	C	.	PASS	END=14309562;ChrB=ch09;StartB=17294945;EndB=17294945;Parent=SYN102;VarType=ShV;DupType=.
ch09	14309588	SNP90081	C	A	.	PASS	END=14309588;ChrB=ch09;StartB=17294971;EndB=17294971;Parent=SYN102;VarType=ShV;DupType=.
ch09	14309607	SNP90082	C	A	.	PASS	END=14309607;ChrB=ch09;StartB=17294990;EndB=17294990;Parent=SYN102;VarType=ShV;DupType=.
ch09	14309610	SNP90083	C	A	.	PASS	END=14309610;ChrB=ch09;StartB=17294993;EndB=17294993;Parent=SYN102;VarType=ShV;DupType=.
ch09	14309611	SNP90084	T	C	.	PASS	END=14309611;ChrB=ch09;StartB=17294994;EndB=17294994;Parent=SYN102;VarType=ShV;DupType=.
ch09	14309634	SNP90085	G	A	.	PASS	END=14309634;ChrB=ch09;StartB=17295017;EndB=17295017;Parent=SYN102;VarType=ShV;DupType=.
ch09	14309659	SNP90086	A	T	.	PASS	END=14309659;ChrB=ch09;StartB=17295042;EndB=17295042;Parent=SYN102;VarType=ShV;DupType=.
ch09	14309663	SNP90087	T	G	.	PASS	END=14309663;ChrB=ch09;StartB=17295046;EndB=17295046;Parent=SYN102;VarType=ShV;DupType=.
ch09	14309673	SNP90088	A	G	.	PASS	END=14309673;ChrB=ch09;StartB=17295056;EndB=17295056;Parent=SYN102;VarType=ShV;DupType=.
ch09	14309675	SNP90089	G	C	.	PASS	END=14309675;ChrB=ch09;StartB=17295058;EndB=17295058;Parent=SYN102;VarType=ShV;DupType=.
ch09	14309680	SNP90090	T	C	.	PASS	END=14309680;ChrB=ch09;StartB=17295063;EndB=17295063;Parent=SYN102;VarType=ShV;DupType=.
ch09	14309687	SNP90091	A	C	.	PASS	END=14309687;ChrB=ch09;StartB=17295070;EndB=17295070;Parent=SYN102;VarType=ShV;DupType=.
ch09	14309695	DEL90092	CT	C	.	PASS	END=14309696;ChrB=ch09;StartB=17295078;EndB=17295078;Parent=SYN102;VarType=ShV;DupType=.
ch09	14309746	INS90093	T	TC	.	PASS	END=14309746;ChrB=ch09;StartB=17295128;EndB=17295129;Parent=SYN102;VarType=ShV;DupType=.
ch09	14309783	DEL90094	AAAAAC	A	.	PASS	END=14309788;ChrB=ch09;StartB=17295166;EndB=17295166;Parent=SYN102;VarType=ShV;DupType=.
ch09	14309798	SNP90095	T	G	.	PASS	END=14309798;ChrB=ch09;StartB=17295176;EndB=17295176;Parent=SYN102;VarType=ShV;DupType=.
ch09	14309803	SNP90096	C	T	.	PASS	END=14309803;ChrB=ch09;StartB=17295181;EndB=17295181;Parent=SYN102;VarType=ShV;DupType=.
ch09	14309827	DEL90097	CATT	C	.	PASS	END=14309830;ChrB=ch09;StartB=17295205;EndB=17295205;Parent=SYN102;VarType=ShV;DupType=.
ch09	14309840	DEL90098	GGC	G	.	PASS	END=14309842;ChrB=ch09;StartB=17295215;EndB=17295215;Parent=SYN102;VarType=ShV;DupType=.
ch09	14309857	SNP90099	A	C	.	PASS	END=14309857;ChrB=ch09;StartB=17295230;EndB=17295230;Parent=SYN102;VarType=ShV;DupType=.
ch09	14309887	SNP90100	A	G	.	PASS	END=14309887;ChrB=ch09;StartB=17295260;EndB=17295260;Parent=SYN102;VarType=ShV;DupType=.
ch09	14309914	SNP90101	A	G	.	PASS	END=14309914;ChrB=ch09;StartB=17295287;EndB=17295287;Parent=SYN102;VarType=ShV;DupType=.
ch09	14309920	SNP90102	G	A	.	PASS	END=14309920;ChrB=ch09;StartB=17295293;EndB=17295293;Parent=SYN102;VarType=ShV;DupType=.
ch09	14309921	SNP90103	T	C	.	PASS	END=14309921;ChrB=ch09;StartB=17295294;EndB=17295294;Parent=SYN102;VarType=ShV;DupType=.
ch09	14309950	SNP90104	C	T	.	PASS	END=14309950;ChrB=ch09;StartB=17295323;EndB=17295323;Parent=SYN102;VarType=ShV;DupType=.
ch09	14309961	SNP90105	G	C	.	PASS	END=14309961;ChrB=ch09;StartB=17295334;EndB=17295334;Parent=SYN102;VarType=ShV;DupType=.
ch09	14309985	SNP90106	A	C	.	PASS	END=14309985;ChrB=ch09;StartB=17295358;EndB=17295358;Parent=SYN102;VarType=ShV;DupType=.
ch09	14309988	SNP90107	G	A	.	PASS	END=14309988;ChrB=ch09;StartB=17295361;EndB=17295361;Parent=SYN102;VarType=ShV;DupType=.
ch09	14309989	SNP90108	A	G	.	PASS	END=14309989;ChrB=ch09;StartB=17295362;EndB=17295362;Parent=SYN102;VarType=ShV;DupType=.
ch09	14309994	SNP90109	C	T	.	PASS	END=14309994;ChrB=ch09;StartB=17295367;EndB=17295367;Parent=SYN102;VarType=ShV;DupType=.
ch09	14309995	SNP90110	A	G	.	PASS	END=14309995;ChrB=ch09;StartB=17295368;EndB=17295368;Parent=SYN102;VarType=ShV;DupType=.
ch09	14310003	SNP90111	C	T	.	PASS	END=14310003;ChrB=ch09;StartB=17295376;EndB=17295376;Parent=SYN102;VarType=ShV;DupType=.
ch09	14310014	SNP90112	A	T	.	PASS	END=14310014;ChrB=ch09;StartB=17295387;EndB=17295387;Parent=SYN102;VarType=ShV;DupType=.
ch09	14310035	SNP90113	A	T	.	PASS	END=14310035;ChrB=ch09;StartB=17295408;EndB=17295408;Parent=SYN102;VarType=ShV;DupType=.
ch09	14310037	SNP90114	G	A	.	PASS	END=14310037;ChrB=ch09;StartB=17295410;EndB=17295410;Parent=SYN102;VarType=ShV;DupType=.
ch09	14310054	SNP90115	G	A	.	PASS	END=14310054;ChrB=ch09;StartB=17295427;EndB=17295427;Parent=SYN102;VarType=ShV;DupType=.
ch09	14310074	SNP90116	T	C	.	PASS	END=14310074;ChrB=ch09;StartB=17295447;EndB=17295447;Parent=SYN102;VarType=ShV;DupType=.
ch09	14310088	SNP90117	A	C	.	PASS	END=14310088;ChrB=ch09;StartB=17295461;EndB=17295461;Parent=SYN102;VarType=ShV;DupType=.
ch09	14310095	SNP90118	T	C	.	PASS	END=14310095;ChrB=ch09;StartB=17295468;EndB=17295468;Parent=SYN102;VarType=ShV;DupType=.
ch09	14310103	SNP90119	T	C	.	PASS	END=14310103;ChrB=ch09;StartB=17295476;EndB=17295476;Parent=SYN102;VarType=ShV;DupType=.
ch09	14310148	SNP90120	T	G	.	PASS	END=14310148;ChrB=ch09;StartB=17295521;EndB=17295521;Parent=SYN102;VarType=ShV;DupType=.
ch09	14310157	SNP90121	C	T	.	PASS	END=14310157;ChrB=ch09;StartB=17295530;EndB=17295530;Parent=SYN102;VarType=ShV;DupType=.
ch09	14310174	SNP90122	C	T	.	PASS	END=14310174;ChrB=ch09;StartB=17295547;EndB=17295547;Parent=SYN102;VarType=ShV;DupType=.
ch09	14310220	SNP90123	T	G	.	PASS	END=14310220;ChrB=ch09;StartB=17295593;EndB=17295593;Parent=SYN102;VarType=ShV;DupType=.
ch09	14310230	SNP90124	T	G	.	PASS	END=14310230;ChrB=ch09;StartB=17295603;EndB=17295603;Parent=SYN102;VarType=ShV;DupType=.
ch09	14310232	SNP90125	A	G	.	PASS	END=14310232;ChrB=ch09;StartB=17295605;EndB=17295605;Parent=SYN102;VarType=ShV;DupType=.
ch09	14310251	SNP90126	T	A	.	PASS	END=14310251;ChrB=ch09;StartB=17295624;EndB=17295624;Parent=SYN102;VarType=ShV;DupType=.
ch09	14310272	SNP90127	T	C	.	PASS	END=14310272;ChrB=ch09;StartB=17295645;EndB=17295645;Parent=SYN102;VarType=ShV;DupType=.
ch09	14310282	SNP90128	A	T	.	PASS	END=14310282;ChrB=ch09;StartB=17295655;EndB=17295655;Parent=SYN102;VarType=ShV;DupType=.
ch09	14310298	SNP90129	G	A	.	PASS	END=14310298;ChrB=ch09;StartB=17295671;EndB=17295671;Parent=SYN102;VarType=ShV;DupType=.
ch09	14310310	SNP90130	T	C	.	PASS	END=14310310;ChrB=ch09;StartB=17295683;EndB=17295683;Parent=SYN102;VarType=ShV;DupType=.
ch09	14310311	SNP90131	G	A	.	PASS	END=14310311;ChrB=ch09;StartB=17295684;EndB=17295684;Parent=SYN102;VarType=ShV;DupType=.
ch09	14310381	SNP90132	G	A	.	PASS	END=14310381;ChrB=ch09;StartB=17295754;EndB=17295754;Parent=SYN102;VarType=ShV;DupType=.
ch09	14310400	SNP90133	A	G	.	PASS	END=14310400;ChrB=ch09;StartB=17295773;EndB=17295773;Parent=SYN102;VarType=ShV;DupType=.
ch09	14310415	SNP90134	G	T	.	PASS	END=14310415;ChrB=ch09;StartB=17295788;EndB=17295788;Parent=SYN102;VarType=ShV;DupType=.
ch09	14310424	SNP90135	A	T	.	PASS	END=14310424;ChrB=ch09;StartB=17295797;EndB=17295797;Parent=SYN102;VarType=ShV;DupType=.
ch09	14310460	SNP90136	C	T	.	PASS	END=14310460;ChrB=ch09;StartB=17295833;EndB=17295833;Parent=SYN102;VarType=ShV;DupType=.
ch09	14310508	SNP90137	C	T	.	PASS	END=14310508;ChrB=ch09;StartB=17295881;EndB=17295881;Parent=SYN102;VarType=ShV;DupType=.
ch09	14310513	SNP90138	T	C	.	PASS	END=14310513;ChrB=ch09;StartB=17295886;EndB=17295886;Parent=SYN102;VarType=ShV;DupType=.
ch09	14310523	SNP90139	C	A	.	PASS	END=14310523;ChrB=ch09;StartB=17295896;EndB=17295896;Parent=SYN102;VarType=ShV;DupType=.
ch09	14310526	SNP90140	A	G	.	PASS	END=14310526;ChrB=ch09;StartB=17295899;EndB=17295899;Parent=SYN102;VarType=ShV;DupType=.
ch09	14310546	SNP90141	T	C	.	PASS	END=14310546;ChrB=ch09;StartB=17295919;EndB=17295919;Parent=SYN102;VarType=ShV;DupType=.
ch09	14310549	SNP90142	A	G	.	PASS	END=14310549;ChrB=ch09;StartB=17295922;EndB=17295922;Parent=SYN102;VarType=ShV;DupType=.
ch09	14310556	SNP90143	C	A	.	PASS	END=14310556;ChrB=ch09;StartB=17295929;EndB=17295929;Parent=SYN102;VarType=ShV;DupType=.
ch09	14310572	SNP90144	A	T	.	PASS	END=14310572;ChrB=ch09;StartB=17295945;EndB=17295945;Parent=SYN102;VarType=ShV;DupType=.
ch09	14310606	SNP90145	A	G	.	PASS	END=14310606;ChrB=ch09;StartB=17295979;EndB=17295979;Parent=SYN102;VarType=ShV;DupType=.
ch09	14310616	SNP90146	G	T	.	PASS	END=14310616;ChrB=ch09;StartB=17295989;EndB=17295989;Parent=SYN102;VarType=ShV;DupType=.
ch09	14310621	SNP90147	A	G	.	PASS	END=14310621;ChrB=ch09;StartB=17295994;EndB=17295994;Parent=SYN102;VarType=ShV;DupType=.
ch09	14310623	SNP90148	C	A	.	PASS	END=14310623;ChrB=ch09;StartB=17295996;EndB=17295996;Parent=SYN102;VarType=ShV;DupType=.
ch09	14310641	SNP90149	G	A	.	PASS	END=14310641;ChrB=ch09;StartB=17296014;EndB=17296014;Parent=SYN102;VarType=ShV;DupType=.
ch09	14310645	SNP90150	G	A	.	PASS	END=14310645;ChrB=ch09;StartB=17296018;EndB=17296018;Parent=SYN102;VarType=ShV;DupType=.
ch09	14310690	SNP90151	G	A	.	PASS	END=14310690;ChrB=ch09;StartB=17296063;EndB=17296063;Parent=SYN102;VarType=ShV;DupType=.
ch09	14310702	SNP90152	T	C	.	PASS	END=14310702;ChrB=ch09;StartB=17296075;EndB=17296075;Parent=SYN102;VarType=ShV;DupType=.
ch09	14310706	SNP90153	T	G	.	PASS	END=14310706;ChrB=ch09;StartB=17296079;EndB=17296079;Parent=SYN102;VarType=ShV;DupType=.
ch09	14310708	SNP90154	A	G	.	PASS	END=14310708;ChrB=ch09;StartB=17296081;EndB=17296081;Parent=SYN102;VarType=ShV;DupType=.
ch09	14310709	SNP90155	C	G	.	PASS	END=14310709;ChrB=ch09;StartB=17296082;EndB=17296082;Parent=SYN102;VarType=ShV;DupType=.
ch09	14310721	SNP90156	T	C	.	PASS	END=14310721;ChrB=ch09;StartB=17296094;EndB=17296094;Parent=SYN102;VarType=ShV;DupType=.
ch09	14310722	SNP90157	A	T	.	PASS	END=14310722;ChrB=ch09;StartB=17296095;EndB=17296095;Parent=SYN102;VarType=ShV;DupType=.
ch09	14310807	SNP90158	G	A	.	PASS	END=14310807;ChrB=ch09;StartB=17296180;EndB=17296180;Parent=SYN102;VarType=ShV;DupType=.
ch09	14310815	SNP90159	C	A	.	PASS	END=14310815;ChrB=ch09;StartB=17296188;EndB=17296188;Parent=SYN102;VarType=ShV;DupType=.
ch09	14310840	SNP90160	T	G	.	PASS	END=14310840;ChrB=ch09;StartB=17296213;EndB=17296213;Parent=SYN102;VarType=ShV;DupType=.
ch09	14310849	SNP90161	G	T	.	PASS	END=14310849;ChrB=ch09;StartB=17296222;EndB=17296222;Parent=SYN102;VarType=ShV;DupType=.
ch09	14310864	SNP90162	A	G	.	PASS	END=14310864;ChrB=ch09;StartB=17296237;EndB=17296237;Parent=SYN102;VarType=ShV;DupType=.
ch09	14310888	SNP90163	G	A	.	PASS	END=14310888;ChrB=ch09;StartB=17296261;EndB=17296261;Parent=SYN102;VarType=ShV;DupType=.
ch09	14310919	SNP90164	T	G	.	PASS	END=14310919;ChrB=ch09;StartB=17296292;EndB=17296292;Parent=SYN102;VarType=ShV;DupType=.
ch09	14310955	SNP90165	C	T	.	PASS	END=14310955;ChrB=ch09;StartB=17296328;EndB=17296328;Parent=SYN102;VarType=ShV;DupType=.
ch09	14310963	INS90166	A	AT	.	PASS	END=14310963;ChrB=ch09;StartB=17296336;EndB=17296337;Parent=SYN102;VarType=ShV;DupType=.
ch09	14310983	SNP90167	T	A	.	PASS	END=14310983;ChrB=ch09;StartB=17296357;EndB=17296357;Parent=SYN102;VarType=ShV;DupType=.
ch09	14311002	SNP90168	T	C	.	PASS	END=14311002;ChrB=ch09;StartB=17296376;EndB=17296376;Parent=SYN102;VarType=ShV;DupType=.
ch09	14311009	SNP90169	G	A	.	PASS	END=14311009;ChrB=ch09;StartB=17296383;EndB=17296383;Parent=SYN102;VarType=ShV;DupType=.
ch09	14311018	SNP90170	C	T	.	PASS	END=14311018;ChrB=ch09;StartB=17296392;EndB=17296392;Parent=SYN102;VarType=ShV;DupType=.
ch09	14311019	SNP90171	T	G	.	PASS	END=14311019;ChrB=ch09;StartB=17296393;EndB=17296393;Parent=SYN102;VarType=ShV;DupType=.
ch09	14311039	SNP90172	C	T	.	PASS	END=14311039;ChrB=ch09;StartB=17296413;EndB=17296413;Parent=SYN102;VarType=ShV;DupType=.
ch09	14311045	SNP90173	G	A	.	PASS	END=14311045;ChrB=ch09;StartB=17296419;EndB=17296419;Parent=SYN102;VarType=ShV;DupType=.
ch09	14311055	SNP90174	G	C	.	PASS	END=14311055;ChrB=ch09;StartB=17296429;EndB=17296429;Parent=SYN102;VarType=ShV;DupType=.
ch09	14311082	SNP90175	A	T	.	PASS	END=14311082;ChrB=ch09;StartB=17296456;EndB=17296456;Parent=SYN102;VarType=ShV;DupType=.
ch09	14311102	SNP90176	G	C	.	PASS	END=14311102;ChrB=ch09;StartB=17296476;EndB=17296476;Parent=SYN102;VarType=ShV;DupType=.
ch09	14311125	SNP90177	A	G	.	PASS	END=14311125;ChrB=ch09;StartB=17296499;EndB=17296499;Parent=SYN102;VarType=ShV;DupType=.
ch09	14311127	SNP90178	T	A	.	PASS	END=14311127;ChrB=ch09;StartB=17296501;EndB=17296501;Parent=SYN102;VarType=ShV;DupType=.
ch09	14311135	SNP90179	C	T	.	PASS	END=14311135;ChrB=ch09;StartB=17296509;EndB=17296509;Parent=SYN102;VarType=ShV;DupType=.
ch09	14311137	SNP90180	T	C	.	PASS	END=14311137;ChrB=ch09;StartB=17296511;EndB=17296511;Parent=SYN102;VarType=ShV;DupType=.
ch09	14311147	DEL90181	GACAATAGTAT	G	.	PASS	END=14311157;ChrB=ch09;StartB=17296521;EndB=17296521;Parent=SYN102;VarType=ShV;DupType=.
ch09	14311197	SNP90182	G	A	.	PASS	END=14311197;ChrB=ch09;StartB=17296561;EndB=17296561;Parent=SYN102;VarType=ShV;DupType=.
ch09	14311203	SNP90183	T	A	.	PASS	END=14311203;ChrB=ch09;StartB=17296567;EndB=17296567;Parent=SYN102;VarType=ShV;DupType=.
ch09	14311226	SNP90184	T	C	.	PASS	END=14311226;ChrB=ch09;StartB=17296590;EndB=17296590;Parent=SYN102;VarType=ShV;DupType=.
ch09	14311234	SNP90185	A	C	.	PASS	END=14311234;ChrB=ch09;StartB=17296598;EndB=17296598;Parent=SYN102;VarType=ShV;DupType=.
ch09	14311330	SNP90186	G	C	.	PASS	END=14311330;ChrB=ch09;StartB=17296694;EndB=17296694;Parent=SYN102;VarType=ShV;DupType=.
ch09	14311340	SNP90187	C	A	.	PASS	END=14311340;ChrB=ch09;StartB=17296704;EndB=17296704;Parent=SYN102;VarType=ShV;DupType=.
ch09	14311346	SNP90188	G	A	.	PASS	END=14311346;ChrB=ch09;StartB=17296710;EndB=17296710;Parent=SYN102;VarType=ShV;DupType=.
ch09	14311354	SNP90189	C	A	.	PASS	END=14311354;ChrB=ch09;StartB=17296718;EndB=17296718;Parent=SYN102;VarType=ShV;DupType=.
ch09	14311376	SNP90190	A	C	.	PASS	END=14311376;ChrB=ch09;StartB=17296740;EndB=17296740;Parent=SYN102;VarType=ShV;DupType=.
ch09	14311378	SNP90191	A	C	.	PASS	END=14311378;ChrB=ch09;StartB=17296742;EndB=17296742;Parent=SYN102;VarType=ShV;DupType=.
ch09	14311379	SNP90192	A	T	.	PASS	END=14311379;ChrB=ch09;StartB=17296743;EndB=17296743;Parent=SYN102;VarType=ShV;DupType=.
ch09	14311398	INS90193	G	GCACGA	.	PASS	END=14311398;ChrB=ch09;StartB=17296762;EndB=17296767;Parent=SYN102;VarType=ShV;DupType=.
ch09	14311404	SNP90194	T	C	.	PASS	END=14311404;ChrB=ch09;StartB=17296773;EndB=17296773;Parent=SYN102;VarType=ShV;DupType=.
ch09	14311408	SNP90195	T	A	.	PASS	END=14311408;ChrB=ch09;StartB=17296777;EndB=17296777;Parent=SYN102;VarType=ShV;DupType=.
ch09	14311410	SNP90196	C	T	.	PASS	END=14311410;ChrB=ch09;StartB=17296779;EndB=17296779;Parent=SYN102;VarType=ShV;DupType=.
ch09	14311433	SNP90197	C	T	.	PASS	END=14311433;ChrB=ch09;StartB=17296802;EndB=17296802;Parent=SYN102;VarType=ShV;DupType=.
ch09	14311455	SNP90198	T	C	.	PASS	END=14311455;ChrB=ch09;StartB=17296824;EndB=17296824;Parent=SYN102;VarType=ShV;DupType=.
ch09	14311467	SNP90199	A	G	.	PASS	END=14311467;ChrB=ch09;StartB=17296836;EndB=17296836;Parent=SYN102;VarType=ShV;DupType=.
ch09	14311474	SNP90200	T	A	.	PASS	END=14311474;ChrB=ch09;StartB=17296843;EndB=17296843;Parent=SYN102;VarType=ShV;DupType=.
ch09	14311495	SNP90201	C	T	.	PASS	END=14311495;ChrB=ch09;StartB=17296864;EndB=17296864;Parent=SYN102;VarType=ShV;DupType=.
ch09	14311502	SNP90202	G	A	.	PASS	END=14311502;ChrB=ch09;StartB=17296871;EndB=17296871;Parent=SYN102;VarType=ShV;DupType=.
ch09	14311536	SNP90203	C	A	.	PASS	END=14311536;ChrB=ch09;StartB=17296905;EndB=17296905;Parent=SYN102;VarType=ShV;DupType=.
ch09	14311539	SNP90204	G	A	.	PASS	END=14311539;ChrB=ch09;StartB=17296908;EndB=17296908;Parent=SYN102;VarType=ShV;DupType=.
ch09	14311558	SNP90205	T	A	.	PASS	END=14311558;ChrB=ch09;StartB=17296927;EndB=17296927;Parent=SYN102;VarType=ShV;DupType=.
ch09	14311574	SNP90206	T	C	.	PASS	END=14311574;ChrB=ch09;StartB=17296943;EndB=17296943;Parent=SYN102;VarType=ShV;DupType=.
ch09	14311579	SNP90207	A	C	.	PASS	END=14311579;ChrB=ch09;StartB=17296948;EndB=17296948;Parent=SYN102;VarType=ShV;DupType=.
ch09	14311597	SNP90208	G	A	.	PASS	END=14311597;ChrB=ch09;StartB=17296966;EndB=17296966;Parent=SYN102;VarType=ShV;DupType=.
ch09	14311601	SNP90209	G	T	.	PASS	END=14311601;ChrB=ch09;StartB=17296970;EndB=17296970;Parent=SYN102;VarType=ShV;DupType=.
ch09	14311634	SNP90210	T	C	.	PASS	END=14311634;ChrB=ch09;StartB=17297003;EndB=17297003;Parent=SYN102;VarType=ShV;DupType=.
ch09	14311644	SNP90211	A	T	.	PASS	END=14311644;ChrB=ch09;StartB=17297013;EndB=17297013;Parent=SYN102;VarType=ShV;DupType=.
ch09	14311665	SNP90212	A	C	.	PASS	END=14311665;ChrB=ch09;StartB=17297034;EndB=17297034;Parent=SYN102;VarType=ShV;DupType=.
ch09	14311672	SNP90213	C	T	.	PASS	END=14311672;ChrB=ch09;StartB=17297041;EndB=17297041;Parent=SYN102;VarType=ShV;DupType=.
ch09	14311680	SNP90214	G	T	.	PASS	END=14311680;ChrB=ch09;StartB=17297049;EndB=17297049;Parent=SYN102;VarType=ShV;DupType=.
ch09	14311696	SNP90215	A	T	.	PASS	END=14311696;ChrB=ch09;StartB=17297065;EndB=17297065;Parent=SYN102;VarType=ShV;DupType=.
ch09	14311762	SNP90216	C	T	.	PASS	END=14311762;ChrB=ch09;StartB=17297131;EndB=17297131;Parent=SYN102;VarType=ShV;DupType=.
ch09	14311767	SNP90217	C	A	.	PASS	END=14311767;ChrB=ch09;StartB=17297136;EndB=17297136;Parent=SYN102;VarType=ShV;DupType=.
ch09	14311778	SNP90218	A	C	.	PASS	END=14311778;ChrB=ch09;StartB=17297147;EndB=17297147;Parent=SYN102;VarType=ShV;DupType=.
ch09	14311847	DEL90219	TG	T	.	PASS	END=14311848;ChrB=ch09;StartB=17297216;EndB=17297216;Parent=SYN102;VarType=ShV;DupType=.
ch09	14311857	SNP90220	A	C	.	PASS	END=14311857;ChrB=ch09;StartB=17297225;EndB=17297225;Parent=SYN102;VarType=ShV;DupType=.
ch09	14311868	SNP90221	C	A	.	PASS	END=14311868;ChrB=ch09;StartB=17297236;EndB=17297236;Parent=SYN102;VarType=ShV;DupType=.
ch09	14311879	SNP90222	A	G	.	PASS	END=14311879;ChrB=ch09;StartB=17297247;EndB=17297247;Parent=SYN102;VarType=ShV;DupType=.
ch09	14311887	SNP90223	C	T	.	PASS	END=14311887;ChrB=ch09;StartB=17297255;EndB=17297255;Parent=SYN102;VarType=ShV;DupType=.
ch09	14311891	SNP90224	A	T	.	PASS	END=14311891;ChrB=ch09;StartB=17297259;EndB=17297259;Parent=SYN102;VarType=ShV;DupType=.
ch09	14311948	SNP90225	T	C	.	PASS	END=14311948;ChrB=ch09;StartB=17297316;EndB=17297316;Parent=SYN102;VarType=ShV;DupType=.
ch09	14311953	SNP90226	T	C	.	PASS	END=14311953;ChrB=ch09;StartB=17297321;EndB=17297321;Parent=SYN102;VarType=ShV;DupType=.
ch09	14311973	SNP90227	G	A	.	PASS	END=14311973;ChrB=ch09;StartB=17297341;EndB=17297341;Parent=SYN102;VarType=ShV;DupType=.
ch09	14311981	SNP90228	A	T	.	PASS	END=14311981;ChrB=ch09;StartB=17297349;EndB=17297349;Parent=SYN102;VarType=ShV;DupType=.
ch09	14311982	SNP90229	C	T	.	PASS	END=14311982;ChrB=ch09;StartB=17297350;EndB=17297350;Parent=SYN102;VarType=ShV;DupType=.
ch09	14311990	SNP90230	C	G	.	PASS	END=14311990;ChrB=ch09;StartB=17297358;EndB=17297358;Parent=SYN102;VarType=ShV;DupType=.
ch09	14312016	SNP90231	C	T	.	PASS	END=14312016;ChrB=ch09;StartB=17297384;EndB=17297384;Parent=SYN102;VarType=ShV;DupType=.
ch09	14312018	SNP90232	C	G	.	PASS	END=14312018;ChrB=ch09;StartB=17297386;EndB=17297386;Parent=SYN102;VarType=ShV;DupType=.
ch09	14312043	SNP90233	A	G	.	PASS	END=14312043;ChrB=ch09;StartB=17297411;EndB=17297411;Parent=SYN102;VarType=ShV;DupType=.
ch09	14312044	SNP90234	T	C	.	PASS	END=14312044;ChrB=ch09;StartB=17297412;EndB=17297412;Parent=SYN102;VarType=ShV;DupType=.
ch09	14312070	INS90235	T	TGA	.	PASS	END=14312070;ChrB=ch09;StartB=17297438;EndB=17297440;Parent=SYN102;VarType=ShV;DupType=.
ch09	14312093	SNP90236	G	T	.	PASS	END=14312093;ChrB=ch09;StartB=17297463;EndB=17297463;Parent=SYN102;VarType=ShV;DupType=.
ch09	14312115	SNP90237	T	C	.	PASS	END=14312115;ChrB=ch09;StartB=17297485;EndB=17297485;Parent=SYN102;VarType=ShV;DupType=.
ch09	14312123	SNP90238	T	A	.	PASS	END=14312123;ChrB=ch09;StartB=17297493;EndB=17297493;Parent=SYN102;VarType=ShV;DupType=.
ch09	14312124	SNP90239	T	A	.	PASS	END=14312124;ChrB=ch09;StartB=17297494;EndB=17297494;Parent=SYN102;VarType=ShV;DupType=.
ch09	14312150	SNP90240	G	T	.	PASS	END=14312150;ChrB=ch09;StartB=17297520;EndB=17297520;Parent=SYN102;VarType=ShV;DupType=.
ch09	14312193	SNP90241	C	G	.	PASS	END=14312193;ChrB=ch09;StartB=17297563;EndB=17297563;Parent=SYN102;VarType=ShV;DupType=.
ch09	14312214	SNP90242	G	T	.	PASS	END=14312214;ChrB=ch09;StartB=17297584;EndB=17297584;Parent=SYN102;VarType=ShV;DupType=.
ch09	14312254	SNP90243	A	T	.	PASS	END=14312254;ChrB=ch09;StartB=17297624;EndB=17297624;Parent=SYN102;VarType=ShV;DupType=.
ch09	14312274	SNP90244	G	A	.	PASS	END=14312274;ChrB=ch09;StartB=17297644;EndB=17297644;Parent=SYN102;VarType=ShV;DupType=.
ch09	14312286	SNP90245	A	C	.	PASS	END=14312286;ChrB=ch09;StartB=17297656;EndB=17297656;Parent=SYN102;VarType=ShV;DupType=.
ch09	14312290	DEL90246	TTTGGCCTCAAACA	T	.	PASS	END=14312303;ChrB=ch09;StartB=17297660;EndB=17297660;Parent=SYN102;VarType=ShV;DupType=.
ch09	14312313	SNP90247	T	C	.	PASS	END=14312313;ChrB=ch09;StartB=17297670;EndB=17297670;Parent=SYN102;VarType=ShV;DupType=.
ch09	14312325	SNP90248	A	T	.	PASS	END=14312325;ChrB=ch09;StartB=17297682;EndB=17297682;Parent=SYN102;VarType=ShV;DupType=.
ch09	14312365	SNP90249	G	A	.	PASS	END=14312365;ChrB=ch09;StartB=17297722;EndB=17297722;Parent=SYN102;VarType=ShV;DupType=.
ch09	14312373	SNP90250	C	G	.	PASS	END=14312373;ChrB=ch09;StartB=17297730;EndB=17297730;Parent=SYN102;VarType=ShV;DupType=.
ch09	14312378	SNP90251	C	T	.	PASS	END=14312378;ChrB=ch09;StartB=17297735;EndB=17297735;Parent=SYN102;VarType=ShV;DupType=.
ch09	14312390	SNP90252	A	G	.	PASS	END=14312390;ChrB=ch09;StartB=17297747;EndB=17297747;Parent=SYN102;VarType=ShV;DupType=.
ch09	14312395	SNP90253	A	T	.	PASS	END=14312395;ChrB=ch09;StartB=17297752;EndB=17297752;Parent=SYN102;VarType=ShV;DupType=.
ch09	14312396	SNP90254	A	G	.	PASS	END=14312396;ChrB=ch09;StartB=17297753;EndB=17297753;Parent=SYN102;VarType=ShV;DupType=.
ch09	14312397	SNP90255	C	G	.	PASS	END=14312397;ChrB=ch09;StartB=17297754;EndB=17297754;Parent=SYN102;VarType=ShV;DupType=.
ch09	14312403	SNP90256	C	T	.	PASS	END=14312403;ChrB=ch09;StartB=17297760;EndB=17297760;Parent=SYN102;VarType=ShV;DupType=.
ch09	14312412	SNP90257	T	A	.	PASS	END=14312412;ChrB=ch09;StartB=17297769;EndB=17297769;Parent=SYN102;VarType=ShV;DupType=.
ch09	14312420	SNP90258	T	C	.	PASS	END=14312420;ChrB=ch09;StartB=17297777;EndB=17297777;Parent=SYN102;VarType=ShV;DupType=.
ch09	14312437	SNP90259	C	T	.	PASS	END=14312437;ChrB=ch09;StartB=17297794;EndB=17297794;Parent=SYN102;VarType=ShV;DupType=.
ch09	14312447	SNP90260	C	G	.	PASS	END=14312447;ChrB=ch09;StartB=17297804;EndB=17297804;Parent=SYN102;VarType=ShV;DupType=.
ch09	14312450	SNP90261	T	C	.	PASS	END=14312450;ChrB=ch09;StartB=17297807;EndB=17297807;Parent=SYN102;VarType=ShV;DupType=.
ch09	14312486	SNP90262	C	T	.	PASS	END=14312486;ChrB=ch09;StartB=17297843;EndB=17297843;Parent=SYN102;VarType=ShV;DupType=.
ch09	14312492	SNP90263	C	T	.	PASS	END=14312492;ChrB=ch09;StartB=17297849;EndB=17297849;Parent=SYN102;VarType=ShV;DupType=.
ch09	14312493	SNP90264	T	C	.	PASS	END=14312493;ChrB=ch09;StartB=17297850;EndB=17297850;Parent=SYN102;VarType=ShV;DupType=.
ch09	14312522	SNP90265	A	T	.	PASS	END=14312522;ChrB=ch09;StartB=17297879;EndB=17297879;Parent=SYN102;VarType=ShV;DupType=.
ch09	14312557	SNP90266	T	C	.	PASS	END=14312557;ChrB=ch09;StartB=17297914;EndB=17297914;Parent=SYN102;VarType=ShV;DupType=.
ch09	14312558	SNP90267	T	A	.	PASS	END=14312558;ChrB=ch09;StartB=17297915;EndB=17297915;Parent=SYN102;VarType=ShV;DupType=.
ch09	14312600	SNP90268	A	G	.	PASS	END=14312600;ChrB=ch09;StartB=17297957;EndB=17297957;Parent=SYN102;VarType=ShV;DupType=.
ch09	14312608	SNP90269	A	G	.	PASS	END=14312608;ChrB=ch09;StartB=17297965;EndB=17297965;Parent=SYN102;VarType=ShV;DupType=.
ch09	14312609	SNP90270	G	A	.	PASS	END=14312609;ChrB=ch09;StartB=17297966;EndB=17297966;Parent=SYN102;VarType=ShV;DupType=.
ch09	14312633	SNP90271	T	A	.	PASS	END=14312633;ChrB=ch09;StartB=17297990;EndB=17297990;Parent=SYN102;VarType=ShV;DupType=.
ch09	14312681	SNP90272	A	G	.	PASS	END=14312681;ChrB=ch09;StartB=17298038;EndB=17298038;Parent=SYN102;VarType=ShV;DupType=.
ch09	14312683	SNP90273	C	T	.	PASS	END=14312683;ChrB=ch09;StartB=17298040;EndB=17298040;Parent=SYN102;VarType=ShV;DupType=.
ch09	14312720	INS90274	A	AT	.	PASS	END=14312720;ChrB=ch09;StartB=17298077;EndB=17298078;Parent=SYN102;VarType=ShV;DupType=.
ch09	14312721	SNP90275	C	A	.	PASS	END=14312721;ChrB=ch09;StartB=17298079;EndB=17298079;Parent=SYN102;VarType=ShV;DupType=.
ch09	14312731	SNP90276	T	C	.	PASS	END=14312731;ChrB=ch09;StartB=17298089;EndB=17298089;Parent=SYN102;VarType=ShV;DupType=.
ch09	14312748	SNP90277	C	A	.	PASS	END=14312748;ChrB=ch09;StartB=17298106;EndB=17298106;Parent=SYN102;VarType=ShV;DupType=.
ch09	14312765	SNP90278	T	G	.	PASS	END=14312765;ChrB=ch09;StartB=17298123;EndB=17298123;Parent=SYN102;VarType=ShV;DupType=.
ch09	14312781	SNP90279	C	T	.	PASS	END=14312781;ChrB=ch09;StartB=17298139;EndB=17298139;Parent=SYN102;VarType=ShV;DupType=.
ch09	14312794	SNP90280	A	G	.	PASS	END=14312794;ChrB=ch09;StartB=17298152;EndB=17298152;Parent=SYN102;VarType=ShV;DupType=.
ch09	14312798	SNP90281	T	A	.	PASS	END=14312798;ChrB=ch09;StartB=17298156;EndB=17298156;Parent=SYN102;VarType=ShV;DupType=.
ch09	14312800	SNP90282	C	G	.	PASS	END=14312800;ChrB=ch09;StartB=17298158;EndB=17298158;Parent=SYN102;VarType=ShV;DupType=.
ch09	14312807	SNP90283	T	A	.	PASS	END=14312807;ChrB=ch09;StartB=17298165;EndB=17298165;Parent=SYN102;VarType=ShV;DupType=.
ch09	14312815	SNP90284	A	T	.	PASS	END=14312815;ChrB=ch09;StartB=17298173;EndB=17298173;Parent=SYN102;VarType=ShV;DupType=.
ch09	14312831	SNP90285	G	A	.	PASS	END=14312831;ChrB=ch09;StartB=17298189;EndB=17298189;Parent=SYN102;VarType=ShV;DupType=.
ch09	14312837	SNP90286	G	A	.	PASS	END=14312837;ChrB=ch09;StartB=17298195;EndB=17298195;Parent=SYN102;VarType=ShV;DupType=.
ch09	14312840	SNP90287	G	A	.	PASS	END=14312840;ChrB=ch09;StartB=17298198;EndB=17298198;Parent=SYN102;VarType=ShV;DupType=.
ch09	14312880	SNP90288	A	T	.	PASS	END=14312880;ChrB=ch09;StartB=17298238;EndB=17298238;Parent=SYN102;VarType=ShV;DupType=.
ch09	14312885	SNP90289	G	A	.	PASS	END=14312885;ChrB=ch09;StartB=17298243;EndB=17298243;Parent=SYN102;VarType=ShV;DupType=.
ch09	14312977	SNP90290	T	C	.	PASS	END=14312977;ChrB=ch09;StartB=17298335;EndB=17298335;Parent=SYN102;VarType=ShV;DupType=.
ch09	14312979	SNP90291	C	A	.	PASS	END=14312979;ChrB=ch09;StartB=17298337;EndB=17298337;Parent=SYN102;VarType=ShV;DupType=.
ch09	14313009	SNP90292	T	G	.	PASS	END=14313009;ChrB=ch09;StartB=17298367;EndB=17298367;Parent=SYN102;VarType=ShV;DupType=.
ch09	14313010	SNP90293	A	C	.	PASS	END=14313010;ChrB=ch09;StartB=17298368;EndB=17298368;Parent=SYN102;VarType=ShV;DupType=.
ch09	14313039	SNP90294	G	A	.	PASS	END=14313039;ChrB=ch09;StartB=17298397;EndB=17298397;Parent=SYN102;VarType=ShV;DupType=.
ch09	14313045	SNP90295	T	C	.	PASS	END=14313045;ChrB=ch09;StartB=17298403;EndB=17298403;Parent=SYN102;VarType=ShV;DupType=.
ch09	14313067	SNP90296	A	G	.	PASS	END=14313067;ChrB=ch09;StartB=17298425;EndB=17298425;Parent=SYN102;VarType=ShV;DupType=.
ch09	14313078	SNP90297	C	G	.	PASS	END=14313078;ChrB=ch09;StartB=17298436;EndB=17298436;Parent=SYN102;VarType=ShV;DupType=.
ch09	14313083	SNP90298	A	G	.	PASS	END=14313083;ChrB=ch09;StartB=17298441;EndB=17298441;Parent=SYN102;VarType=ShV;DupType=.
ch09	14313089	SNP90299	T	C	.	PASS	END=14313089;ChrB=ch09;StartB=17298447;EndB=17298447;Parent=SYN102;VarType=ShV;DupType=.
ch09	14313172	SNP90300	G	T	.	PASS	END=14313172;ChrB=ch09;StartB=17298530;EndB=17298530;Parent=SYN102;VarType=ShV;DupType=.
ch09	14313177	SNP90301	C	A	.	PASS	END=14313177;ChrB=ch09;StartB=17298535;EndB=17298535;Parent=SYN102;VarType=ShV;DupType=.
ch09	14313246	SNP90302	C	T	.	PASS	END=14313246;ChrB=ch09;StartB=17298604;EndB=17298604;Parent=SYN102;VarType=ShV;DupType=.
ch09	14313312	SNP90303	G	T	.	PASS	END=14313312;ChrB=ch09;StartB=17298670;EndB=17298670;Parent=SYN102;VarType=ShV;DupType=.
ch09	14313329	DEL90304	TTAGAA	T	.	PASS	END=14313334;ChrB=ch09;StartB=17298687;EndB=17298687;Parent=SYN102;VarType=ShV;DupType=.
ch09	14313386	SNP90305	T	G	.	PASS	END=14313386;ChrB=ch09;StartB=17298739;EndB=17298739;Parent=SYN102;VarType=ShV;DupType=.
ch09	14313475	SNP90306	G	C	.	PASS	END=14313475;ChrB=ch09;StartB=17298828;EndB=17298828;Parent=SYN102;VarType=ShV;DupType=.
ch09	14313513	INS90307	C	CAA	.	PASS	END=14313513;ChrB=ch09;StartB=17298866;EndB=17298868;Parent=SYN102;VarType=ShV;DupType=.
ch09	14313520	SNP90308	G	A	.	PASS	END=14313520;ChrB=ch09;StartB=17298875;EndB=17298875;Parent=SYN102;VarType=ShV;DupType=.
ch09	14313555	SNP90309	C	G	.	PASS	END=14313555;ChrB=ch09;StartB=17298910;EndB=17298910;Parent=SYN102;VarType=ShV;DupType=.
ch09	14313556	SNP90310	T	A	.	PASS	END=14313556;ChrB=ch09;StartB=17298911;EndB=17298911;Parent=SYN102;VarType=ShV;DupType=.
ch09	14313557	SNP90311	C	A	.	PASS	END=14313557;ChrB=ch09;StartB=17298912;EndB=17298912;Parent=SYN102;VarType=ShV;DupType=.
ch09	14313566	SNP90312	G	C	.	PASS	END=14313566;ChrB=ch09;StartB=17298921;EndB=17298921;Parent=SYN102;VarType=ShV;DupType=.
ch09	14313599	SNP90313	G	A	.	PASS	END=14313599;ChrB=ch09;StartB=17298954;EndB=17298954;Parent=SYN102;VarType=ShV;DupType=.
ch09	14313618	SNP90314	T	G	.	PASS	END=14313618;ChrB=ch09;StartB=17298973;EndB=17298973;Parent=SYN102;VarType=ShV;DupType=.
ch09	14313625	SNP90315	C	G	.	PASS	END=14313625;ChrB=ch09;StartB=17298980;EndB=17298980;Parent=SYN102;VarType=ShV;DupType=.
ch09	14313646	SNP90316	G	T	.	PASS	END=14313646;ChrB=ch09;StartB=17299001;EndB=17299001;Parent=SYN102;VarType=ShV;DupType=.
ch09	14313711	SNP90317	C	T	.	PASS	END=14313711;ChrB=ch09;StartB=17299066;EndB=17299066;Parent=SYN102;VarType=ShV;DupType=.
ch09	14313775	DEL90318	GT	G	.	PASS	END=14313776;ChrB=ch09;StartB=17299130;EndB=17299130;Parent=SYN102;VarType=ShV;DupType=.
ch09	14313788	SNP90319	T	A	.	PASS	END=14313788;ChrB=ch09;StartB=17299142;EndB=17299142;Parent=SYN102;VarType=ShV;DupType=.
ch09	14313832	SNP90320	T	G	.	PASS	END=14313832;ChrB=ch09;StartB=17299186;EndB=17299186;Parent=SYN102;VarType=ShV;DupType=.
ch09	14313836	SNP90321	T	C	.	PASS	END=14313836;ChrB=ch09;StartB=17299190;EndB=17299190;Parent=SYN102;VarType=ShV;DupType=.
ch09	14313841	SNP90322	G	A	.	PASS	END=14313841;ChrB=ch09;StartB=17299195;EndB=17299195;Parent=SYN102;VarType=ShV;DupType=.
ch09	14313859	SNP90323	T	C	.	PASS	END=14313859;ChrB=ch09;StartB=17299213;EndB=17299213;Parent=SYN102;VarType=ShV;DupType=.
ch09	14313867	SNP90324	T	G	.	PASS	END=14313867;ChrB=ch09;StartB=17299221;EndB=17299221;Parent=SYN102;VarType=ShV;DupType=.
ch09	14313897	SNP90325	T	C	.	PASS	END=14313897;ChrB=ch09;StartB=17299251;EndB=17299251;Parent=SYN102;VarType=ShV;DupType=.
ch09	14313900	SNP90326	A	G	.	PASS	END=14313900;ChrB=ch09;StartB=17299254;EndB=17299254;Parent=SYN102;VarType=ShV;DupType=.
ch09	14313912	SNP90327	T	G	.	PASS	END=14313912;ChrB=ch09;StartB=17299266;EndB=17299266;Parent=SYN102;VarType=ShV;DupType=.
ch09	14313939	SNP90328	T	C	.	PASS	END=14313939;ChrB=ch09;StartB=17299293;EndB=17299293;Parent=SYN102;VarType=ShV;DupType=.
ch09	14313948	SNP90329	T	G	.	PASS	END=14313948;ChrB=ch09;StartB=17299302;EndB=17299302;Parent=SYN102;VarType=ShV;DupType=.
ch09	14313962	SNP90330	T	G	.	PASS	END=14313962;ChrB=ch09;StartB=17299316;EndB=17299316;Parent=SYN102;VarType=ShV;DupType=.
ch09	14313967	SNP90331	C	T	.	PASS	END=14313967;ChrB=ch09;StartB=17299321;EndB=17299321;Parent=SYN102;VarType=ShV;DupType=.
ch09	14313981	SNP90332	T	A	.	PASS	END=14313981;ChrB=ch09;StartB=17299335;EndB=17299335;Parent=SYN102;VarType=ShV;DupType=.
ch09	14314003	SNP90333	A	T	.	PASS	END=14314003;ChrB=ch09;StartB=17299357;EndB=17299357;Parent=SYN102;VarType=ShV;DupType=.
ch09	14314009	SNP90334	G	A	.	PASS	END=14314009;ChrB=ch09;StartB=17299363;EndB=17299363;Parent=SYN102;VarType=ShV;DupType=.
ch09	14314049	SNP90335	T	A	.	PASS	END=14314049;ChrB=ch09;StartB=17299403;EndB=17299403;Parent=SYN102;VarType=ShV;DupType=.
ch09	14314078	DEL90336	CA	C	.	PASS	END=14314079;ChrB=ch09;StartB=17299432;EndB=17299432;Parent=SYN102;VarType=ShV;DupType=.
ch09	14314129	SNP90337	G	C	.	PASS	END=14314129;ChrB=ch09;StartB=17299482;EndB=17299482;Parent=SYN102;VarType=ShV;DupType=.
ch09	14314165	SNP90338	G	A	.	PASS	END=14314165;ChrB=ch09;StartB=17299518;EndB=17299518;Parent=SYN102;VarType=ShV;DupType=.
ch09	14314197	SNP90339	G	A	.	PASS	END=14314197;ChrB=ch09;StartB=17299550;EndB=17299550;Parent=SYN102;VarType=ShV;DupType=.
ch09	14314221	SNP90340	C	T	.	PASS	END=14314221;ChrB=ch09;StartB=17299574;EndB=17299574;Parent=SYN102;VarType=ShV;DupType=.
ch09	14314294	SNP90341	A	G	.	PASS	END=14314294;ChrB=ch09;StartB=17299647;EndB=17299647;Parent=SYN102;VarType=ShV;DupType=.
ch09	14314333	INS90342	C	CT	.	PASS	END=14314333;ChrB=ch09;StartB=17299686;EndB=17299687;Parent=SYN102;VarType=ShV;DupType=.
ch09	14314364	SNP90343	A	T	.	PASS	END=14314364;ChrB=ch09;StartB=17299718;EndB=17299718;Parent=SYN102;VarType=ShV;DupType=.
ch09	14314366	INS90344	T	TA	.	PASS	END=14314366;ChrB=ch09;StartB=17299720;EndB=17299721;Parent=SYN102;VarType=ShV;DupType=.
ch09	14314402	SNP90345	C	T	.	PASS	END=14314402;ChrB=ch09;StartB=17299757;EndB=17299757;Parent=SYN102;VarType=ShV;DupType=.
ch09	14314415	SNP90346	G	T	.	PASS	END=14314415;ChrB=ch09;StartB=17299770;EndB=17299770;Parent=SYN102;VarType=ShV;DupType=.
ch09	14314452	SNP90347	C	T	.	PASS	END=14314452;ChrB=ch09;StartB=17299807;EndB=17299807;Parent=SYN102;VarType=ShV;DupType=.
ch09	14314483	SNP90348	C	G	.	PASS	END=14314483;ChrB=ch09;StartB=17299838;EndB=17299838;Parent=SYN102;VarType=ShV;DupType=.
ch09	14314487	SNP90349	G	A	.	PASS	END=14314487;ChrB=ch09;StartB=17299842;EndB=17299842;Parent=SYN102;VarType=ShV;DupType=.
ch09	14314494	SNP90350	A	C	.	PASS	END=14314494;ChrB=ch09;StartB=17299849;EndB=17299849;Parent=SYN102;VarType=ShV;DupType=.
ch09	14314498	SNP90351	C	T	.	PASS	END=14314498;ChrB=ch09;StartB=17299853;EndB=17299853;Parent=SYN102;VarType=ShV;DupType=.
ch09	14314542	SNP90352	A	G	.	PASS	END=14314542;ChrB=ch09;StartB=17299897;EndB=17299897;Parent=SYN102;VarType=ShV;DupType=.
ch09	14314544	SNP90353	A	C	.	PASS	END=14314544;ChrB=ch09;StartB=17299899;EndB=17299899;Parent=SYN102;VarType=ShV;DupType=.
ch09	14314563	SNP90354	T	C	.	PASS	END=14314563;ChrB=ch09;StartB=17299918;EndB=17299918;Parent=SYN102;VarType=ShV;DupType=.
ch09	14314567	SNP90355	T	G	.	PASS	END=14314567;ChrB=ch09;StartB=17299922;EndB=17299922;Parent=SYN102;VarType=ShV;DupType=.
ch09	14314672	DEL90356	AC	A	.	PASS	END=14314673;ChrB=ch09;StartB=17300027;EndB=17300027;Parent=SYN102;VarType=ShV;DupType=.
ch09	14314674	SNP90357	A	G	.	PASS	END=14314674;ChrB=ch09;StartB=17300028;EndB=17300028;Parent=SYN102;VarType=ShV;DupType=.
ch09	14314711	SNP90358	C	T	.	PASS	END=14314711;ChrB=ch09;StartB=17300065;EndB=17300065;Parent=SYN102;VarType=ShV;DupType=.
ch09	14314715	SNP90359	G	A	.	PASS	END=14314715;ChrB=ch09;StartB=17300069;EndB=17300069;Parent=SYN102;VarType=ShV;DupType=.
ch09	14314734	SNP90360	T	C	.	PASS	END=14314734;ChrB=ch09;StartB=17300088;EndB=17300088;Parent=SYN102;VarType=ShV;DupType=.
ch09	14314745	SNP90361	G	C	.	PASS	END=14314745;ChrB=ch09;StartB=17300099;EndB=17300099;Parent=SYN102;VarType=ShV;DupType=.
ch09	14314761	SNP90362	A	G	.	PASS	END=14314761;ChrB=ch09;StartB=17300115;EndB=17300115;Parent=SYN102;VarType=ShV;DupType=.
ch09	14314762	SNP90363	G	T	.	PASS	END=14314762;ChrB=ch09;StartB=17300116;EndB=17300116;Parent=SYN102;VarType=ShV;DupType=.
ch09	14314778	SNP90364	G	A	.	PASS	END=14314778;ChrB=ch09;StartB=17300132;EndB=17300132;Parent=SYN102;VarType=ShV;DupType=.
ch09	14314780	SNP90365	T	G	.	PASS	END=14314780;ChrB=ch09;StartB=17300134;EndB=17300134;Parent=SYN102;VarType=ShV;DupType=.
ch09	14314816	SNP90366	T	A	.	PASS	END=14314816;ChrB=ch09;StartB=17300170;EndB=17300170;Parent=SYN102;VarType=ShV;DupType=.
ch09	14314834	SNP90367	T	C	.	PASS	END=14314834;ChrB=ch09;StartB=17300188;EndB=17300188;Parent=SYN102;VarType=ShV;DupType=.
ch09	14314839	SNP90368	T	C	.	PASS	END=14314839;ChrB=ch09;StartB=17300193;EndB=17300193;Parent=SYN102;VarType=ShV;DupType=.
ch09	14314854	SNP90369	C	A	.	PASS	END=14314854;ChrB=ch09;StartB=17300208;EndB=17300208;Parent=SYN102;VarType=ShV;DupType=.
ch09	14314888	SNP90370	G	A	.	PASS	END=14314888;ChrB=ch09;StartB=17300242;EndB=17300242;Parent=SYN102;VarType=ShV;DupType=.
ch09	14314891	SNP90371	C	A	.	PASS	END=14314891;ChrB=ch09;StartB=17300245;EndB=17300245;Parent=SYN102;VarType=ShV;DupType=.
ch09	14314930	SNP90372	G	C	.	PASS	END=14314930;ChrB=ch09;StartB=17300284;EndB=17300284;Parent=SYN102;VarType=ShV;DupType=.
ch09	14314941	INS90373	C	CT	.	PASS	END=14314941;ChrB=ch09;StartB=17300295;EndB=17300296;Parent=SYN102;VarType=ShV;DupType=.
ch09	14314959	INS90374	C	CAA	.	PASS	END=14314959;ChrB=ch09;StartB=17300314;EndB=17300316;Parent=SYN102;VarType=ShV;DupType=.
ch09	14314978	SNP90375	G	T	.	PASS	END=14314978;ChrB=ch09;StartB=17300335;EndB=17300335;Parent=SYN102;VarType=ShV;DupType=.
ch09	14314988	SNP90376	G	T	.	PASS	END=14314988;ChrB=ch09;StartB=17300345;EndB=17300345;Parent=SYN102;VarType=ShV;DupType=.
ch09	14315001	SNP90377	T	C	.	PASS	END=14315001;ChrB=ch09;StartB=17300358;EndB=17300358;Parent=SYN102;VarType=ShV;DupType=.
ch09	14315008	SNP90378	C	G	.	PASS	END=14315008;ChrB=ch09;StartB=17300365;EndB=17300365;Parent=SYN102;VarType=ShV;DupType=.
ch09	14315014	SNP90379	T	C	.	PASS	END=14315014;ChrB=ch09;StartB=17300371;EndB=17300371;Parent=SYN102;VarType=ShV;DupType=.
ch09	14315023	DEL90380	CT	C	.	PASS	END=14315024;ChrB=ch09;StartB=17300380;EndB=17300380;Parent=SYN102;VarType=ShV;DupType=.
ch09	14315041	SNP90381	C	A	.	PASS	END=14315041;ChrB=ch09;StartB=17300397;EndB=17300397;Parent=SYN102;VarType=ShV;DupType=.
ch09	14315061	SNP90382	A	C	.	PASS	END=14315061;ChrB=ch09;StartB=17300417;EndB=17300417;Parent=SYN102;VarType=ShV;DupType=.
ch09	14315085	SNP90383	T	G	.	PASS	END=14315085;ChrB=ch09;StartB=17300441;EndB=17300441;Parent=SYN102;VarType=ShV;DupType=.
ch09	14315207	SNP90384	A	G	.	PASS	END=14315207;ChrB=ch09;StartB=17300563;EndB=17300563;Parent=SYN102;VarType=ShV;DupType=.
ch09	14315212	SNP90385	C	T	.	PASS	END=14315212;ChrB=ch09;StartB=17300568;EndB=17300568;Parent=SYN102;VarType=ShV;DupType=.
ch09	14315214	SNP90386	A	C	.	PASS	END=14315214;ChrB=ch09;StartB=17300570;EndB=17300570;Parent=SYN102;VarType=ShV;DupType=.
ch09	14315255	SNP90387	T	C	.	PASS	END=14315255;ChrB=ch09;StartB=17300611;EndB=17300611;Parent=SYN102;VarType=ShV;DupType=.
ch09	14315312	SNP90388	C	A	.	PASS	END=14315312;ChrB=ch09;StartB=17300668;EndB=17300668;Parent=SYN102;VarType=ShV;DupType=.
ch09	14315313	SNP90389	G	A	.	PASS	END=14315313;ChrB=ch09;StartB=17300669;EndB=17300669;Parent=SYN102;VarType=ShV;DupType=.
ch09	14315314	SNP90390	G	C	.	PASS	END=14315314;ChrB=ch09;StartB=17300670;EndB=17300670;Parent=SYN102;VarType=ShV;DupType=.
ch09	14315341	SNP90391	G	T	.	PASS	END=14315341;ChrB=ch09;StartB=17300697;EndB=17300697;Parent=SYN102;VarType=ShV;DupType=.
ch09	14315371	SNP90392	G	A	.	PASS	END=14315371;ChrB=ch09;StartB=17300727;EndB=17300727;Parent=SYN102;VarType=ShV;DupType=.
ch09	14315381	SNP90393	C	T	.	PASS	END=14315381;ChrB=ch09;StartB=17300737;EndB=17300737;Parent=SYN102;VarType=ShV;DupType=.
ch09	14315383	SNP90394	G	A	.	PASS	END=14315383;ChrB=ch09;StartB=17300739;EndB=17300739;Parent=SYN102;VarType=ShV;DupType=.
ch09	14315397	SNP90395	C	T	.	PASS	END=14315397;ChrB=ch09;StartB=17300753;EndB=17300753;Parent=SYN102;VarType=ShV;DupType=.
ch09	14315439	SNP90396	G	A	.	PASS	END=14315439;ChrB=ch09;StartB=17300795;EndB=17300795;Parent=SYN102;VarType=ShV;DupType=.
ch09	14315471	SNP90397	C	A	.	PASS	END=14315471;ChrB=ch09;StartB=17300827;EndB=17300827;Parent=SYN102;VarType=ShV;DupType=.
ch09	14315479	SNP90398	T	C	.	PASS	END=14315479;ChrB=ch09;StartB=17300835;EndB=17300835;Parent=SYN102;VarType=ShV;DupType=.
ch09	14315480	SNP90399	G	C	.	PASS	END=14315480;ChrB=ch09;StartB=17300836;EndB=17300836;Parent=SYN102;VarType=ShV;DupType=.
ch09	14315484	SNP90400	A	G	.	PASS	END=14315484;ChrB=ch09;StartB=17300840;EndB=17300840;Parent=SYN102;VarType=ShV;DupType=.
ch09	14315529	SNP90401	G	T	.	PASS	END=14315529;ChrB=ch09;StartB=17300885;EndB=17300885;Parent=SYN102;VarType=ShV;DupType=.
ch09	14315557	SNP90402	T	C	.	PASS	END=14315557;ChrB=ch09;StartB=17300913;EndB=17300913;Parent=SYN102;VarType=ShV;DupType=.
ch09	14315666	SNP90403	T	G	.	PASS	END=14315666;ChrB=ch09;StartB=17301022;EndB=17301022;Parent=SYN102;VarType=ShV;DupType=.
ch09	14315674	SNP90404	C	A	.	PASS	END=14315674;ChrB=ch09;StartB=17301030;EndB=17301030;Parent=SYN102;VarType=ShV;DupType=.
ch09	14315676	DEL90405	TA	T	.	PASS	END=14315677;ChrB=ch09;StartB=17301032;EndB=17301032;Parent=SYN102;VarType=ShV;DupType=.
ch09	14315739	SNP90406	G	A	.	PASS	END=14315739;ChrB=ch09;StartB=17301094;EndB=17301094;Parent=SYN102;VarType=ShV;DupType=.
ch09	14315814	SNP90407	A	C	.	PASS	END=14315814;ChrB=ch09;StartB=17301169;EndB=17301169;Parent=SYN102;VarType=ShV;DupType=.
ch09	14315819	SNP90408	C	T	.	PASS	END=14315819;ChrB=ch09;StartB=17301174;EndB=17301174;Parent=SYN102;VarType=ShV;DupType=.
ch09	14315838	SNP90409	G	T	.	PASS	END=14315838;ChrB=ch09;StartB=17301193;EndB=17301193;Parent=SYN102;VarType=ShV;DupType=.
ch09	14315839	SNP90410	G	T	.	PASS	END=14315839;ChrB=ch09;StartB=17301194;EndB=17301194;Parent=SYN102;VarType=ShV;DupType=.
ch09	14315862	SNP90411	G	A	.	PASS	END=14315862;ChrB=ch09;StartB=17301217;EndB=17301217;Parent=SYN102;VarType=ShV;DupType=.
ch09	14315878	SNP90412	A	G	.	PASS	END=14315878;ChrB=ch09;StartB=17301233;EndB=17301233;Parent=SYN102;VarType=ShV;DupType=.
ch09	14315931	SNP90413	A	T	.	PASS	END=14315931;ChrB=ch09;StartB=17301286;EndB=17301286;Parent=SYN102;VarType=ShV;DupType=.
ch09	14315989	SNP90414	A	T	.	PASS	END=14315989;ChrB=ch09;StartB=17301344;EndB=17301344;Parent=SYN102;VarType=ShV;DupType=.
ch09	14315995	SNP90415	T	C	.	PASS	END=14315995;ChrB=ch09;StartB=17301350;EndB=17301350;Parent=SYN102;VarType=ShV;DupType=.
ch09	14316005	SNP90416	G	A	.	PASS	END=14316005;ChrB=ch09;StartB=17301360;EndB=17301360;Parent=SYN102;VarType=ShV;DupType=.
ch09	14316027	SNP90417	G	A	.	PASS	END=14316027;ChrB=ch09;StartB=17301382;EndB=17301382;Parent=SYN102;VarType=ShV;DupType=.
ch09	14316030	SNP90418	A	G	.	PASS	END=14316030;ChrB=ch09;StartB=17301385;EndB=17301385;Parent=SYN102;VarType=ShV;DupType=.
ch09	14316045	SNP90419	C	T	.	PASS	END=14316045;ChrB=ch09;StartB=17301400;EndB=17301400;Parent=SYN102;VarType=ShV;DupType=.
ch09	14316047	SNP90420	A	T	.	PASS	END=14316047;ChrB=ch09;StartB=17301402;EndB=17301402;Parent=SYN102;VarType=ShV;DupType=.
ch09	14316099	SNP90421	G	C	.	PASS	END=14316099;ChrB=ch09;StartB=17301454;EndB=17301454;Parent=SYN102;VarType=ShV;DupType=.
ch09	14316133	SNP90422	A	G	.	PASS	END=14316133;ChrB=ch09;StartB=17301488;EndB=17301488;Parent=SYN102;VarType=ShV;DupType=.
ch09	14316169	SNP90423	A	C	.	PASS	END=14316169;ChrB=ch09;StartB=17301524;EndB=17301524;Parent=SYN102;VarType=ShV;DupType=.
ch09	14316180	SNP90424	T	G	.	PASS	END=14316180;ChrB=ch09;StartB=17301535;EndB=17301535;Parent=SYN102;VarType=ShV;DupType=.
ch09	14316185	SNP90425	C	T	.	PASS	END=14316185;ChrB=ch09;StartB=17301540;EndB=17301540;Parent=SYN102;VarType=ShV;DupType=.
ch09	14316192	SNP90426	C	A	.	PASS	END=14316192;ChrB=ch09;StartB=17301547;EndB=17301547;Parent=SYN102;VarType=ShV;DupType=.
ch09	14316242	SNP90427	T	C	.	PASS	END=14316242;ChrB=ch09;StartB=17301597;EndB=17301597;Parent=SYN102;VarType=ShV;DupType=.
ch09	14316280	SNP90428	G	A	.	PASS	END=14316280;ChrB=ch09;StartB=17301635;EndB=17301635;Parent=SYN102;VarType=ShV;DupType=.
ch09	14316395	SNP90429	C	T	.	PASS	END=14316395;ChrB=ch09;StartB=17301750;EndB=17301750;Parent=SYN102;VarType=ShV;DupType=.
ch09	14316408	SNP90430	T	C	.	PASS	END=14316408;ChrB=ch09;StartB=17301763;EndB=17301763;Parent=SYN102;VarType=ShV;DupType=.
ch09	14316470	SNP90431	T	C	.	PASS	END=14316470;ChrB=ch09;StartB=17301825;EndB=17301825;Parent=SYN102;VarType=ShV;DupType=.
ch09	14316509	SNP90432	G	A	.	PASS	END=14316509;ChrB=ch09;StartB=17301864;EndB=17301864;Parent=SYN102;VarType=ShV;DupType=.
ch09	14316535	INS90433	A	ATTCCAATAGTGTTAAGTAATTGGCTCCAAATTCATATAACATGTTATCCTATCTGAAAAGATGTTCCATAGTATCTTCTTCCAAAATTATACAACCACTACAATTCGAAGATTTATCAGAGTTCCATCTATACCCTAGAGAAGCCACAGGGATCTTTCTAAACCGAGTTCTCCGAGCAAGAAAGGAATCCCCTTTATCAACAATCTCACCATGTCTTAAACCTTTACATTCTTGTACCACAATACCTCCCAAACTGATTTAACAATAAGCTTATTATTGTAAATTTCAGTCTACCAAACTCCATCACCTTGAATACAGAGATATGCACGATGCAAGTTAGATTGGACAGGTACCACATACTCTAGAACAAACTCTCCCATTGTTGGATAGTTCCATGTCCCTTCCTCCTATGACATGTCTGCACCTCAAATGCATGTAAATGAAAAGGTCCCATATAATATGAGTTATGATACGATATAGTAGAAGTGTCTCCTCTAGG	.	PASS	END=14316535;ChrB=ch09;StartB=17301890;EndB=17302389;Parent=SYN102;VarType=ShV;DupType=.
ch09	14316562	INS90434	A	AC	.	PASS	END=14316562;ChrB=ch09;StartB=17302416;EndB=17302417;Parent=SYN102;VarType=ShV;DupType=.
ch09	14316586	INS90435	G	GT	.	PASS	END=14316586;ChrB=ch09;StartB=17302441;EndB=17302442;Parent=SYN102;VarType=ShV;DupType=.
ch09	14316619	SNP90436	A	G	.	PASS	END=14316619;ChrB=ch09;StartB=17302475;EndB=17302475;Parent=SYN102;VarType=ShV;DupType=.
ch09	14316641	SNP90437	A	C	.	PASS	END=14316641;ChrB=ch09;StartB=17302497;EndB=17302497;Parent=SYN102;VarType=ShV;DupType=.
ch09	14316646	SNP90438	C	G	.	PASS	END=14316646;ChrB=ch09;StartB=17302502;EndB=17302502;Parent=SYN102;VarType=ShV;DupType=.
ch09	14316654	SNP90439	G	A	.	PASS	END=14316654;ChrB=ch09;StartB=17302510;EndB=17302510;Parent=SYN102;VarType=ShV;DupType=.
ch09	14316704	INS90440	A	AT	.	PASS	END=14316704;ChrB=ch09;StartB=17302560;EndB=17302561;Parent=SYN102;VarType=ShV;DupType=.
ch09	14316715	SNP90441	A	G	.	PASS	END=14316715;ChrB=ch09;StartB=17302572;EndB=17302572;Parent=SYN102;VarType=ShV;DupType=.
ch09	14316779	DEL90442	GA	G	.	PASS	END=14316780;ChrB=ch09;StartB=17302636;EndB=17302636;Parent=SYN102;VarType=ShV;DupType=.
ch09	14316800	INS90443	C	CA	.	PASS	END=14316800;ChrB=ch09;StartB=17302656;EndB=17302657;Parent=SYN102;VarType=ShV;DupType=.
ch09	14316839	SNP90444	C	T	.	PASS	END=14316839;ChrB=ch09;StartB=17302696;EndB=17302696;Parent=SYN102;VarType=ShV;DupType=.
ch09	14316869	SNP90445	A	G	.	PASS	END=14316869;ChrB=ch09;StartB=17302726;EndB=17302726;Parent=SYN102;VarType=ShV;DupType=.
ch09	14316905	SNP90446	T	A	.	PASS	END=14316905;ChrB=ch09;StartB=17302762;EndB=17302762;Parent=SYN102;VarType=ShV;DupType=.
ch09	14316923	SNP90447	T	G	.	PASS	END=14316923;ChrB=ch09;StartB=17302780;EndB=17302780;Parent=SYN102;VarType=ShV;DupType=.
ch09	14316984	SNP90448	A	G	.	PASS	END=14316984;ChrB=ch09;StartB=17302841;EndB=17302841;Parent=SYN102;VarType=ShV;DupType=.
ch09	14317015	DEL90449	ATATAAGATAAAGTAG	A	.	PASS	END=14317030;ChrB=ch09;StartB=17302872;EndB=17302872;Parent=SYN102;VarType=ShV;DupType=.
ch09	14317050	SNP90450	T	A	.	PASS	END=14317050;ChrB=ch09;StartB=17302892;EndB=17302892;Parent=SYN102;VarType=ShV;DupType=.
ch09	14317115	SNP90451	G	C	.	PASS	END=14317115;ChrB=ch09;StartB=17302957;EndB=17302957;Parent=SYN102;VarType=ShV;DupType=.
ch09	14317119	DEL90452	TAAG	T	.	PASS	END=14317122;ChrB=ch09;StartB=17302961;EndB=17302961;Parent=SYN102;VarType=ShV;DupType=.
ch09	14317125	SNP90453	G	C	.	PASS	END=14317125;ChrB=ch09;StartB=17302964;EndB=17302964;Parent=SYN102;VarType=ShV;DupType=.
ch09	14317150	SNP90454	C	T	.	PASS	END=14317150;ChrB=ch09;StartB=17302989;EndB=17302989;Parent=SYN102;VarType=ShV;DupType=.
ch09	14317210	SNP90455	G	A	.	PASS	END=14317210;ChrB=ch09;StartB=17303049;EndB=17303049;Parent=SYN102;VarType=ShV;DupType=.
ch09	14317220	SNP90456	A	G	.	PASS	END=14317220;ChrB=ch09;StartB=17303059;EndB=17303059;Parent=SYN102;VarType=ShV;DupType=.
ch09	14317237	SNP90457	C	T	.	PASS	END=14317237;ChrB=ch09;StartB=17303076;EndB=17303076;Parent=SYN102;VarType=ShV;DupType=.
ch09	14317242	SNP90458	G	T	.	PASS	END=14317242;ChrB=ch09;StartB=17303081;EndB=17303081;Parent=SYN102;VarType=ShV;DupType=.
ch09	14317250	SNP90459	T	A	.	PASS	END=14317250;ChrB=ch09;StartB=17303089;EndB=17303089;Parent=SYN102;VarType=ShV;DupType=.
ch09	14317315	SNP90460	G	A	.	PASS	END=14317315;ChrB=ch09;StartB=17303154;EndB=17303154;Parent=SYN102;VarType=ShV;DupType=.
ch09	14317320	SNP90461	A	T	.	PASS	END=14317320;ChrB=ch09;StartB=17303159;EndB=17303159;Parent=SYN102;VarType=ShV;DupType=.
ch09	14317364	SNP90462	G	A	.	PASS	END=14317364;ChrB=ch09;StartB=17303203;EndB=17303203;Parent=SYN102;VarType=ShV;DupType=.
ch09	14317389	SNP90463	C	T	.	PASS	END=14317389;ChrB=ch09;StartB=17303228;EndB=17303228;Parent=SYN102;VarType=ShV;DupType=.
ch09	14317409	SNP90464	A	T	.	PASS	END=14317409;ChrB=ch09;StartB=17303248;EndB=17303248;Parent=SYN102;VarType=ShV;DupType=.
ch09	14317412	SNP90465	G	A	.	PASS	END=14317412;ChrB=ch09;StartB=17303251;EndB=17303251;Parent=SYN102;VarType=ShV;DupType=.
ch09	14317445	SNP90466	T	A	.	PASS	END=14317445;ChrB=ch09;StartB=17303284;EndB=17303284;Parent=SYN102;VarType=ShV;DupType=.
ch09	14317446	SNP90467	G	A	.	PASS	END=14317446;ChrB=ch09;StartB=17303285;EndB=17303285;Parent=SYN102;VarType=ShV;DupType=.
ch09	14317503	SNP90468	T	C	.	PASS	END=14317503;ChrB=ch09;StartB=17303342;EndB=17303342;Parent=SYN102;VarType=ShV;DupType=.
ch09	14317509	SNP90469	C	T	.	PASS	END=14317509;ChrB=ch09;StartB=17303348;EndB=17303348;Parent=SYN102;VarType=ShV;DupType=.
ch09	14317524	SNP90470	G	A	.	PASS	END=14317524;ChrB=ch09;StartB=17303363;EndB=17303363;Parent=SYN102;VarType=ShV;DupType=.
ch09	14317536	SNP90471	C	G	.	PASS	END=14317536;ChrB=ch09;StartB=17303375;EndB=17303375;Parent=SYN102;VarType=ShV;DupType=.
ch09	14317543	SNP90472	A	G	.	PASS	END=14317543;ChrB=ch09;StartB=17303382;EndB=17303382;Parent=SYN102;VarType=ShV;DupType=.
ch09	14317559	SNP90473	T	C	.	PASS	END=14317559;ChrB=ch09;StartB=17303398;EndB=17303398;Parent=SYN102;VarType=ShV;DupType=.
ch09	14317566	SNP90474	A	T	.	PASS	END=14317566;ChrB=ch09;StartB=17303405;EndB=17303405;Parent=SYN102;VarType=ShV;DupType=.
ch09	14317584	SNP90475	A	G	.	PASS	END=14317584;ChrB=ch09;StartB=17303423;EndB=17303423;Parent=SYN102;VarType=ShV;DupType=.
ch09	14317617	SNP90476	T	A	.	PASS	END=14317617;ChrB=ch09;StartB=17303456;EndB=17303456;Parent=SYN102;VarType=ShV;DupType=.
ch09	14317626	INS90477	A	AAAG	.	PASS	END=14317626;ChrB=ch09;StartB=17303465;EndB=17303468;Parent=SYN102;VarType=ShV;DupType=.
ch09	14317627	SNP90478	G	T	.	PASS	END=14317627;ChrB=ch09;StartB=17303469;EndB=17303469;Parent=SYN102;VarType=ShV;DupType=.
ch09	14317683	SNP90479	A	G	.	PASS	END=14317683;ChrB=ch09;StartB=17303525;EndB=17303525;Parent=SYN102;VarType=ShV;DupType=.
ch09	14317706	SNP90480	G	A	.	PASS	END=14317706;ChrB=ch09;StartB=17303548;EndB=17303548;Parent=SYN102;VarType=ShV;DupType=.
ch09	14317721	SNP90481	G	T	.	PASS	END=14317721;ChrB=ch09;StartB=17303563;EndB=17303563;Parent=SYN102;VarType=ShV;DupType=.
ch09	14317763	SNP90482	A	T	.	PASS	END=14317763;ChrB=ch09;StartB=17303605;EndB=17303605;Parent=SYN102;VarType=ShV;DupType=.
ch09	14317779	SNP90483	A	G	.	PASS	END=14317779;ChrB=ch09;StartB=17303621;EndB=17303621;Parent=SYN102;VarType=ShV;DupType=.
ch09	14317780	SNP90484	T	C	.	PASS	END=14317780;ChrB=ch09;StartB=17303622;EndB=17303622;Parent=SYN102;VarType=ShV;DupType=.
ch09	14317812	DEL90485	TA	T	.	PASS	END=14317813;ChrB=ch09;StartB=17303654;EndB=17303654;Parent=SYN102;VarType=ShV;DupType=.
ch09	14317820	SNP90486	T	A	.	PASS	END=14317820;ChrB=ch09;StartB=17303661;EndB=17303661;Parent=SYN102;VarType=ShV;DupType=.
ch09	14317825	SNP90487	A	T	.	PASS	END=14317825;ChrB=ch09;StartB=17303666;EndB=17303666;Parent=SYN102;VarType=ShV;DupType=.
ch09	14317847	SNP90488	C	A	.	PASS	END=14317847;ChrB=ch09;StartB=17303688;EndB=17303688;Parent=SYN102;VarType=ShV;DupType=.
ch09	14317897	SNP90489	T	A	.	PASS	END=14317897;ChrB=ch09;StartB=17303738;EndB=17303738;Parent=SYN102;VarType=ShV;DupType=.
ch09	14317913	SNP90490	A	T	.	PASS	END=14317913;ChrB=ch09;StartB=17303754;EndB=17303754;Parent=SYN102;VarType=ShV;DupType=.
ch09	14317918	SNP90491	C	T	.	PASS	END=14317918;ChrB=ch09;StartB=17303759;EndB=17303759;Parent=SYN102;VarType=ShV;DupType=.
ch09	14317959	DEL90492	AAT	A	.	PASS	END=14317961;ChrB=ch09;StartB=17303800;EndB=17303800;Parent=SYN102;VarType=ShV;DupType=.
ch09	14317964	SNP90493	G	A	.	PASS	END=14317964;ChrB=ch09;StartB=17303803;EndB=17303803;Parent=SYN102;VarType=ShV;DupType=.
ch09	14317993	SNP90494	C	A	.	PASS	END=14317993;ChrB=ch09;StartB=17303832;EndB=17303832;Parent=SYN102;VarType=ShV;DupType=.
ch09	14317995	SNP90495	C	T	.	PASS	END=14317995;ChrB=ch09;StartB=17303834;EndB=17303834;Parent=SYN102;VarType=ShV;DupType=.
ch09	14318003	SNP90496	A	G	.	PASS	END=14318003;ChrB=ch09;StartB=17303842;EndB=17303842;Parent=SYN102;VarType=ShV;DupType=.
ch09	14318017	SNP90497	G	C	.	PASS	END=14318017;ChrB=ch09;StartB=17303856;EndB=17303856;Parent=SYN102;VarType=ShV;DupType=.
ch09	14318054	SNP90498	C	T	.	PASS	END=14318054;ChrB=ch09;StartB=17303893;EndB=17303893;Parent=SYN102;VarType=ShV;DupType=.
ch09	14318058	SNP90499	T	C	.	PASS	END=14318058;ChrB=ch09;StartB=17303897;EndB=17303897;Parent=SYN102;VarType=ShV;DupType=.
ch09	14318143	SNP90500	A	T	.	PASS	END=14318143;ChrB=ch09;StartB=17303982;EndB=17303982;Parent=SYN102;VarType=ShV;DupType=.
ch09	14318155	SNP90501	C	T	.	PASS	END=14318155;ChrB=ch09;StartB=17303994;EndB=17303994;Parent=SYN102;VarType=ShV;DupType=.
ch09	14318183	DEL90502	ACT	A	.	PASS	END=14318185;ChrB=ch09;StartB=17304022;EndB=17304022;Parent=SYN102;VarType=ShV;DupType=.
ch09	14318207	SNP90503	T	C	.	PASS	END=14318207;ChrB=ch09;StartB=17304044;EndB=17304044;Parent=SYN102;VarType=ShV;DupType=.
ch09	14318235	SNP90504	T	C	.	PASS	END=14318235;ChrB=ch09;StartB=17304072;EndB=17304072;Parent=SYN102;VarType=ShV;DupType=.
ch09	14318237	SNP90505	T	G	.	PASS	END=14318237;ChrB=ch09;StartB=17304074;EndB=17304074;Parent=SYN102;VarType=ShV;DupType=.
ch09	14318246	SNP90506	A	C	.	PASS	END=14318246;ChrB=ch09;StartB=17304083;EndB=17304083;Parent=SYN102;VarType=ShV;DupType=.
ch09	14318248	SNP90507	G	A	.	PASS	END=14318248;ChrB=ch09;StartB=17304085;EndB=17304085;Parent=SYN102;VarType=ShV;DupType=.
ch09	14318250	INS90508	A	AT	.	PASS	END=14318250;ChrB=ch09;StartB=17304087;EndB=17304088;Parent=SYN102;VarType=ShV;DupType=.
ch09	14318255	SNP90509	G	T	.	PASS	END=14318255;ChrB=ch09;StartB=17304093;EndB=17304093;Parent=SYN102;VarType=ShV;DupType=.
ch09	14318297	SNP90510	A	T	.	PASS	END=14318297;ChrB=ch09;StartB=17304135;EndB=17304135;Parent=SYN102;VarType=ShV;DupType=.
ch09	14318302	SNP90511	G	T	.	PASS	END=14318302;ChrB=ch09;StartB=17304140;EndB=17304140;Parent=SYN102;VarType=ShV;DupType=.
ch09	14318315	SNP90512	A	G	.	PASS	END=14318315;ChrB=ch09;StartB=17304153;EndB=17304153;Parent=SYN102;VarType=ShV;DupType=.
ch09	14318318	DEL90513	AAT	A	.	PASS	END=14318320;ChrB=ch09;StartB=17304156;EndB=17304156;Parent=SYN102;VarType=ShV;DupType=.
ch09	14318378	INS90514	A	ATT	.	PASS	END=14318378;ChrB=ch09;StartB=17304214;EndB=17304216;Parent=SYN102;VarType=ShV;DupType=.
ch09	14318423	DEL90515	GA	G	.	PASS	END=14318424;ChrB=ch09;StartB=17304261;EndB=17304261;Parent=SYN102;VarType=ShV;DupType=.
ch09	14318425	SNP90516	A	G	.	PASS	END=14318425;ChrB=ch09;StartB=17304262;EndB=17304262;Parent=SYN102;VarType=ShV;DupType=.
ch09	14318468	SNP90517	A	C	.	PASS	END=14318468;ChrB=ch09;StartB=17304305;EndB=17304305;Parent=SYN102;VarType=ShV;DupType=.
ch09	14318473	SNP90518	A	G	.	PASS	END=14318473;ChrB=ch09;StartB=17304310;EndB=17304310;Parent=SYN102;VarType=ShV;DupType=.
ch09	14318494	SNP90519	C	T	.	PASS	END=14318494;ChrB=ch09;StartB=17304331;EndB=17304331;Parent=SYN102;VarType=ShV;DupType=.
ch09	14318497	SNP90520	A	G	.	PASS	END=14318497;ChrB=ch09;StartB=17304334;EndB=17304334;Parent=SYN102;VarType=ShV;DupType=.
ch09	14318519	SNP90521	T	C	.	PASS	END=14318519;ChrB=ch09;StartB=17304356;EndB=17304356;Parent=SYN102;VarType=ShV;DupType=.
ch09	14318534	SNP90522	T	G	.	PASS	END=14318534;ChrB=ch09;StartB=17304371;EndB=17304371;Parent=SYN102;VarType=ShV;DupType=.
ch09	14318538	DEL90523	CT	C	.	PASS	END=14318539;ChrB=ch09;StartB=17304375;EndB=17304375;Parent=SYN102;VarType=ShV;DupType=.
ch09	14318561	SNP90524	T	G	.	PASS	END=14318561;ChrB=ch09;StartB=17304397;EndB=17304397;Parent=SYN102;VarType=ShV;DupType=.
ch09	14318567	SNP90525	A	G	.	PASS	END=14318567;ChrB=ch09;StartB=17304403;EndB=17304403;Parent=SYN102;VarType=ShV;DupType=.
ch09	14318574	SNP90526	C	T	.	PASS	END=14318574;ChrB=ch09;StartB=17304410;EndB=17304410;Parent=SYN102;VarType=ShV;DupType=.
ch09	14318618	SNP90527	G	T	.	PASS	END=14318618;ChrB=ch09;StartB=17304454;EndB=17304454;Parent=SYN102;VarType=ShV;DupType=.
ch09	14318646	SNP90528	G	A	.	PASS	END=14318646;ChrB=ch09;StartB=17304482;EndB=17304482;Parent=SYN102;VarType=ShV;DupType=.
ch09	14318738	SNP90529	G	A	.	PASS	END=14318738;ChrB=ch09;StartB=17304574;EndB=17304574;Parent=SYN102;VarType=ShV;DupType=.
ch09	14318754	SNP90530	G	C	.	PASS	END=14318754;ChrB=ch09;StartB=17304590;EndB=17304590;Parent=SYN102;VarType=ShV;DupType=.
ch09	14318779	SNP90531	C	A	.	PASS	END=14318779;ChrB=ch09;StartB=17304615;EndB=17304615;Parent=SYN102;VarType=ShV;DupType=.
ch09	14318809	SNP90532	C	G	.	PASS	END=14318809;ChrB=ch09;StartB=17304645;EndB=17304645;Parent=SYN102;VarType=ShV;DupType=.
ch09	14318810	SNP90533	A	T	.	PASS	END=14318810;ChrB=ch09;StartB=17304646;EndB=17304646;Parent=SYN102;VarType=ShV;DupType=.
ch09	14318869	SNP90534	G	A	.	PASS	END=14318869;ChrB=ch09;StartB=17304705;EndB=17304705;Parent=SYN102;VarType=ShV;DupType=.
ch09	14318886	SNP90535	A	T	.	PASS	END=14318886;ChrB=ch09;StartB=17304722;EndB=17304722;Parent=SYN102;VarType=ShV;DupType=.
ch09	14318905	SNP90536	C	A	.	PASS	END=14318905;ChrB=ch09;StartB=17304741;EndB=17304741;Parent=SYN102;VarType=ShV;DupType=.
ch09	14318921	SNP90537	T	G	.	PASS	END=14318921;ChrB=ch09;StartB=17304757;EndB=17304757;Parent=SYN102;VarType=ShV;DupType=.
ch09	14318959	SNP90538	C	T	.	PASS	END=14318959;ChrB=ch09;StartB=17304795;EndB=17304795;Parent=SYN102;VarType=ShV;DupType=.
ch09	14318981	SNP90539	A	T	.	PASS	END=14318981;ChrB=ch09;StartB=17304817;EndB=17304817;Parent=SYN102;VarType=ShV;DupType=.
ch09	14319011	SNP90540	A	C	.	PASS	END=14319011;ChrB=ch09;StartB=17304847;EndB=17304847;Parent=SYN102;VarType=ShV;DupType=.
ch09	14319018	SNP90541	T	G	.	PASS	END=14319018;ChrB=ch09;StartB=17304854;EndB=17304854;Parent=SYN102;VarType=ShV;DupType=.
ch09	14319040	SNP90542	T	A	.	PASS	END=14319040;ChrB=ch09;StartB=17304876;EndB=17304876;Parent=SYN102;VarType=ShV;DupType=.
ch09	14319042	DEL90543	AT	A	.	PASS	END=14319043;ChrB=ch09;StartB=17304878;EndB=17304878;Parent=SYN102;VarType=ShV;DupType=.
ch09	14319072	INS90544	G	GT	.	PASS	END=14319072;ChrB=ch09;StartB=17304907;EndB=17304908;Parent=SYN102;VarType=ShV;DupType=.
ch09	14319074	SNP90545	A	T	.	PASS	END=14319074;ChrB=ch09;StartB=17304910;EndB=17304910;Parent=SYN102;VarType=ShV;DupType=.
ch09	14319083	SNP90546	T	C	.	PASS	END=14319083;ChrB=ch09;StartB=17304919;EndB=17304919;Parent=SYN102;VarType=ShV;DupType=.
ch09	14319087	SNP90547	A	C	.	PASS	END=14319087;ChrB=ch09;StartB=17304923;EndB=17304923;Parent=SYN102;VarType=ShV;DupType=.
ch09	14319091	SNP90548	G	T	.	PASS	END=14319091;ChrB=ch09;StartB=17304927;EndB=17304927;Parent=SYN102;VarType=ShV;DupType=.
ch09	14319109	SNP90549	G	A	.	PASS	END=14319109;ChrB=ch09;StartB=17304945;EndB=17304945;Parent=SYN102;VarType=ShV;DupType=.
ch09	14319146	SNP90550	A	G	.	PASS	END=14319146;ChrB=ch09;StartB=17304982;EndB=17304982;Parent=SYN102;VarType=ShV;DupType=.
ch09	14319167	SNP90551	C	A	.	PASS	END=14319167;ChrB=ch09;StartB=17305003;EndB=17305003;Parent=SYN102;VarType=ShV;DupType=.
ch09	14319175	SNP90552	A	G	.	PASS	END=14319175;ChrB=ch09;StartB=17305011;EndB=17305011;Parent=SYN102;VarType=ShV;DupType=.
ch09	14319198	SNP90553	C	G	.	PASS	END=14319198;ChrB=ch09;StartB=17305034;EndB=17305034;Parent=SYN102;VarType=ShV;DupType=.
ch09	14319201	SNP90554	C	A	.	PASS	END=14319201;ChrB=ch09;StartB=17305037;EndB=17305037;Parent=SYN102;VarType=ShV;DupType=.
ch09	14319224	SNP90555	C	G	.	PASS	END=14319224;ChrB=ch09;StartB=17305060;EndB=17305060;Parent=SYN102;VarType=ShV;DupType=.
ch09	14319308	SNP90556	A	C	.	PASS	END=14319308;ChrB=ch09;StartB=17305144;EndB=17305144;Parent=SYN102;VarType=ShV;DupType=.
ch09	14319342	SNP90557	C	T	.	PASS	END=14319342;ChrB=ch09;StartB=17305178;EndB=17305178;Parent=SYN102;VarType=ShV;DupType=.
ch09	14319369	SNP90558	T	G	.	PASS	END=14319369;ChrB=ch09;StartB=17305205;EndB=17305205;Parent=SYN102;VarType=ShV;DupType=.
ch09	14319371	SNP90559	A	T	.	PASS	END=14319371;ChrB=ch09;StartB=17305207;EndB=17305207;Parent=SYN102;VarType=ShV;DupType=.
ch09	14319425	SNP90560	G	C	.	PASS	END=14319425;ChrB=ch09;StartB=17305261;EndB=17305261;Parent=SYN102;VarType=ShV;DupType=.
ch09	14319513	INS90561	A	AT	.	PASS	END=14319513;ChrB=ch09;StartB=17305349;EndB=17305350;Parent=SYN102;VarType=ShV;DupType=.
ch09	14319527	SNP90562	T	A	.	PASS	END=14319527;ChrB=ch09;StartB=17305364;EndB=17305364;Parent=SYN102;VarType=ShV;DupType=.
ch09	14319530	SNP90563	T	G	.	PASS	END=14319530;ChrB=ch09;StartB=17305367;EndB=17305367;Parent=SYN102;VarType=ShV;DupType=.
ch09	14319594	SNP90564	G	C	.	PASS	END=14319594;ChrB=ch09;StartB=17305431;EndB=17305431;Parent=SYN102;VarType=ShV;DupType=.
ch09	14319598	SNP90565	T	G	.	PASS	END=14319598;ChrB=ch09;StartB=17305435;EndB=17305435;Parent=SYN102;VarType=ShV;DupType=.
ch09	14319649	SNP90566	C	T	.	PASS	END=14319649;ChrB=ch09;StartB=17305486;EndB=17305486;Parent=SYN102;VarType=ShV;DupType=.
ch09	14319686	SNP90567	T	A	.	PASS	END=14319686;ChrB=ch09;StartB=17305523;EndB=17305523;Parent=SYN102;VarType=ShV;DupType=.
ch09	14319694	SNP90568	A	G	.	PASS	END=14319694;ChrB=ch09;StartB=17305531;EndB=17305531;Parent=SYN102;VarType=ShV;DupType=.
ch09	14319733	SNP90569	A	G	.	PASS	END=14319733;ChrB=ch09;StartB=17305570;EndB=17305570;Parent=SYN102;VarType=ShV;DupType=.
ch09	14319746	SNP90570	A	G	.	PASS	END=14319746;ChrB=ch09;StartB=17305583;EndB=17305583;Parent=SYN102;VarType=ShV;DupType=.
ch09	14319804	SNP90571	A	G	.	PASS	END=14319804;ChrB=ch09;StartB=17305641;EndB=17305641;Parent=SYN102;VarType=ShV;DupType=.
ch09	14319837	SNP90572	A	T	.	PASS	END=14319837;ChrB=ch09;StartB=17305674;EndB=17305674;Parent=SYN102;VarType=ShV;DupType=.
ch09	14319854	DEL90573	GAT	G	.	PASS	END=14319856;ChrB=ch09;StartB=17305691;EndB=17305691;Parent=SYN102;VarType=ShV;DupType=.
ch09	14319866	SNP90574	A	G	.	PASS	END=14319866;ChrB=ch09;StartB=17305701;EndB=17305701;Parent=SYN102;VarType=ShV;DupType=.
ch09	14319878	SNP90575	C	T	.	PASS	END=14319878;ChrB=ch09;StartB=17305713;EndB=17305713;Parent=SYN102;VarType=ShV;DupType=.
ch09	14319957	SNP90576	C	T	.	PASS	END=14319957;ChrB=ch09;StartB=17305792;EndB=17305792;Parent=SYN102;VarType=ShV;DupType=.
ch09	14319966	SNP90577	C	G	.	PASS	END=14319966;ChrB=ch09;StartB=17305801;EndB=17305801;Parent=SYN102;VarType=ShV;DupType=.
ch09	14320050	SNP90578	T	G	.	PASS	END=14320050;ChrB=ch09;StartB=17305885;EndB=17305885;Parent=SYN102;VarType=ShV;DupType=.
ch09	14320062	SNP90579	G	A	.	PASS	END=14320062;ChrB=ch09;StartB=17305897;EndB=17305897;Parent=SYN102;VarType=ShV;DupType=.
ch09	14320070	SNP90580	A	C	.	PASS	END=14320070;ChrB=ch09;StartB=17305905;EndB=17305905;Parent=SYN102;VarType=ShV;DupType=.
ch09	14320096	SNP90581	G	A	.	PASS	END=14320096;ChrB=ch09;StartB=17305931;EndB=17305931;Parent=SYN102;VarType=ShV;DupType=.
ch09	14320105	SNP90582	A	T	.	PASS	END=14320105;ChrB=ch09;StartB=17305940;EndB=17305940;Parent=SYN102;VarType=ShV;DupType=.
ch09	14320124	SNP90583	G	T	.	PASS	END=14320124;ChrB=ch09;StartB=17305959;EndB=17305959;Parent=SYN102;VarType=ShV;DupType=.
ch09	14320128	SNP90584	G	A	.	PASS	END=14320128;ChrB=ch09;StartB=17305963;EndB=17305963;Parent=SYN102;VarType=ShV;DupType=.
ch09	14320131	SNP90585	C	A	.	PASS	END=14320131;ChrB=ch09;StartB=17305966;EndB=17305966;Parent=SYN102;VarType=ShV;DupType=.
ch09	14320139	SNP90586	C	T	.	PASS	END=14320139;ChrB=ch09;StartB=17305974;EndB=17305974;Parent=SYN102;VarType=ShV;DupType=.
ch09	14320170	SNP90587	A	G	.	PASS	END=14320170;ChrB=ch09;StartB=17306005;EndB=17306005;Parent=SYN102;VarType=ShV;DupType=.
ch09	14320189	SNP90588	C	G	.	PASS	END=14320189;ChrB=ch09;StartB=17306024;EndB=17306024;Parent=SYN102;VarType=ShV;DupType=.
ch09	14320202	SNP90589	T	A	.	PASS	END=14320202;ChrB=ch09;StartB=17306037;EndB=17306037;Parent=SYN102;VarType=ShV;DupType=.
ch09	14320206	SNP90590	A	T	.	PASS	END=14320206;ChrB=ch09;StartB=17306041;EndB=17306041;Parent=SYN102;VarType=ShV;DupType=.
ch09	14320242	SNP90591	G	A	.	PASS	END=14320242;ChrB=ch09;StartB=17306077;EndB=17306077;Parent=SYN102;VarType=ShV;DupType=.
ch09	14320248	SNP90592	C	A	.	PASS	END=14320248;ChrB=ch09;StartB=17306083;EndB=17306083;Parent=SYN102;VarType=ShV;DupType=.
ch09	14320249	SNP90593	C	T	.	PASS	END=14320249;ChrB=ch09;StartB=17306084;EndB=17306084;Parent=SYN102;VarType=ShV;DupType=.
ch09	14320291	DEL90594	AT	A	.	PASS	END=14320292;ChrB=ch09;StartB=17306126;EndB=17306126;Parent=SYN102;VarType=ShV;DupType=.
ch09	14320294	SNP90595	G	C	.	PASS	END=14320294;ChrB=ch09;StartB=17306128;EndB=17306128;Parent=SYN102;VarType=ShV;DupType=.
ch09	14320308	SNP90596	A	G	.	PASS	END=14320308;ChrB=ch09;StartB=17306142;EndB=17306142;Parent=SYN102;VarType=ShV;DupType=.
ch09	14320316	SNP90597	C	T	.	PASS	END=14320316;ChrB=ch09;StartB=17306150;EndB=17306150;Parent=SYN102;VarType=ShV;DupType=.
ch09	14320319	SNP90598	C	A	.	PASS	END=14320319;ChrB=ch09;StartB=17306153;EndB=17306153;Parent=SYN102;VarType=ShV;DupType=.
ch09	14320367	SNP90599	C	T	.	PASS	END=14320367;ChrB=ch09;StartB=17306201;EndB=17306201;Parent=SYN102;VarType=ShV;DupType=.
ch09	14320387	SNP90600	G	C	.	PASS	END=14320387;ChrB=ch09;StartB=17306221;EndB=17306221;Parent=SYN102;VarType=ShV;DupType=.
ch09	14320411	SNP90601	G	T	.	PASS	END=14320411;ChrB=ch09;StartB=17306245;EndB=17306245;Parent=SYN102;VarType=ShV;DupType=.
ch09	14320427	SNP90602	A	T	.	PASS	END=14320427;ChrB=ch09;StartB=17306261;EndB=17306261;Parent=SYN102;VarType=ShV;DupType=.
ch09	14320469	SNP90603	T	C	.	PASS	END=14320469;ChrB=ch09;StartB=17306303;EndB=17306303;Parent=SYN102;VarType=ShV;DupType=.
ch09	14320503	SNP90604	C	T	.	PASS	END=14320503;ChrB=ch09;StartB=17306337;EndB=17306337;Parent=SYN102;VarType=ShV;DupType=.
ch09	14320505	DEL90605	ATTTGAT	A	.	PASS	END=14320511;ChrB=ch09;StartB=17306339;EndB=17306339;Parent=SYN102;VarType=ShV;DupType=.
ch09	14320531	SNP90606	T	A	.	PASS	END=14320531;ChrB=ch09;StartB=17306359;EndB=17306359;Parent=SYN102;VarType=ShV;DupType=.
ch09	14320545	SNP90607	G	T	.	PASS	END=14320545;ChrB=ch09;StartB=17306373;EndB=17306373;Parent=SYN102;VarType=ShV;DupType=.
ch09	14320555	SNP90608	A	C	.	PASS	END=14320555;ChrB=ch09;StartB=17306383;EndB=17306383;Parent=SYN102;VarType=ShV;DupType=.
ch09	14320573	SNP90609	C	A	.	PASS	END=14320573;ChrB=ch09;StartB=17306401;EndB=17306401;Parent=SYN102;VarType=ShV;DupType=.
ch09	14320577	SNP90610	G	C	.	PASS	END=14320577;ChrB=ch09;StartB=17306405;EndB=17306405;Parent=SYN102;VarType=ShV;DupType=.
ch09	14320685	SNP90611	T	C	.	PASS	END=14320685;ChrB=ch09;StartB=17306513;EndB=17306513;Parent=SYN102;VarType=ShV;DupType=.
ch09	14320792	SNP90612	A	T	.	PASS	END=14320792;ChrB=ch09;StartB=17306620;EndB=17306620;Parent=SYN102;VarType=ShV;DupType=.
ch09	14320821	SNP90613	T	G	.	PASS	END=14320821;ChrB=ch09;StartB=17306649;EndB=17306649;Parent=SYN102;VarType=ShV;DupType=.
ch09	14320842	SNP90614	G	A	.	PASS	END=14320842;ChrB=ch09;StartB=17306670;EndB=17306670;Parent=SYN102;VarType=ShV;DupType=.
ch09	14320889	SNP90615	G	C	.	PASS	END=14320889;ChrB=ch09;StartB=17306717;EndB=17306717;Parent=SYN102;VarType=ShV;DupType=.
ch09	14320891	SNP90616	A	C	.	PASS	END=14320891;ChrB=ch09;StartB=17306719;EndB=17306719;Parent=SYN102;VarType=ShV;DupType=.
ch09	14320903	SNP90617	A	G	.	PASS	END=14320903;ChrB=ch09;StartB=17306731;EndB=17306731;Parent=SYN102;VarType=ShV;DupType=.
ch09	14320955	SNP90618	A	T	.	PASS	END=14320955;ChrB=ch09;StartB=17306783;EndB=17306783;Parent=SYN102;VarType=ShV;DupType=.
ch09	14320973	SNP90619	A	T	.	PASS	END=14320973;ChrB=ch09;StartB=17306801;EndB=17306801;Parent=SYN102;VarType=ShV;DupType=.
ch09	14321012	INS90620	T	TCACA	.	PASS	END=14321012;ChrB=ch09;StartB=17306840;EndB=17306844;Parent=SYN102;VarType=ShV;DupType=.
ch09	14321024	SNP90621	G	A	.	PASS	END=14321024;ChrB=ch09;StartB=17306856;EndB=17306856;Parent=SYN102;VarType=ShV;DupType=.
ch09	14321026	SNP90622	G	A	.	PASS	END=14321026;ChrB=ch09;StartB=17306858;EndB=17306858;Parent=SYN102;VarType=ShV;DupType=.
ch09	14321115	SNP90623	A	C	.	PASS	END=14321115;ChrB=ch09;StartB=17306947;EndB=17306947;Parent=SYN102;VarType=ShV;DupType=.
ch09	14321126	SNP90624	G	C	.	PASS	END=14321126;ChrB=ch09;StartB=17306958;EndB=17306958;Parent=SYN102;VarType=ShV;DupType=.
ch09	14321150	SNP90625	T	A	.	PASS	END=14321150;ChrB=ch09;StartB=17306982;EndB=17306982;Parent=SYN102;VarType=ShV;DupType=.
ch09	14321229	NOTAL138	N	<NOTAL>	.	PASS	END=14328505;ChrB=.;StartB=.;EndB=.;Parent=.;VarType=.;DupType=.
ch09	14328506	SYNAL470	N	<SYNAL>	.	PASS	END=14330211;ChrB=ch09;StartB=17324060;EndB=17325754;Parent=SYN103;VarType=.;DupType=.
ch09	14328506	SYN103	N	<SYN>	.	PASS	END=14495210;ChrB=ch09;StartB=17324060;EndB=17575001;Parent=.;VarType=SR;DupType=-
ch09	14328533	INS90626	C	CA	.	PASS	END=14328533;ChrB=ch09;StartB=17324087;EndB=17324088;Parent=SYN103;VarType=ShV;DupType=.
ch09	14328550	SNP90627	A	G	.	PASS	END=14328550;ChrB=ch09;StartB=17324105;EndB=17324105;Parent=SYN103;VarType=ShV;DupType=.
ch09	14328554	SNP90628	T	G	.	PASS	END=14328554;ChrB=ch09;StartB=17324109;EndB=17324109;Parent=SYN103;VarType=ShV;DupType=.
ch09	14328573	SNP90629	A	G	.	PASS	END=14328573;ChrB=ch09;StartB=17324128;EndB=17324128;Parent=SYN103;VarType=ShV;DupType=.
ch09	14328581	SNP90630	G	A	.	PASS	END=14328581;ChrB=ch09;StartB=17324136;EndB=17324136;Parent=SYN103;VarType=ShV;DupType=.
ch09	14328622	SNP90631	G	T	.	PASS	END=14328622;ChrB=ch09;StartB=17324177;EndB=17324177;Parent=SYN103;VarType=ShV;DupType=.
ch09	14328661	SNP90632	G	A	.	PASS	END=14328661;ChrB=ch09;StartB=17324216;EndB=17324216;Parent=SYN103;VarType=ShV;DupType=.
ch09	14328684	SNP90633	G	A	.	PASS	END=14328684;ChrB=ch09;StartB=17324239;EndB=17324239;Parent=SYN103;VarType=ShV;DupType=.
ch09	14328708	SNP90634	G	A	.	PASS	END=14328708;ChrB=ch09;StartB=17324263;EndB=17324263;Parent=SYN103;VarType=ShV;DupType=.
ch09	14328741	SNP90635	T	A	.	PASS	END=14328741;ChrB=ch09;StartB=17324296;EndB=17324296;Parent=SYN103;VarType=ShV;DupType=.
ch09	14328748	SNP90636	T	G	.	PASS	END=14328748;ChrB=ch09;StartB=17324303;EndB=17324303;Parent=SYN103;VarType=ShV;DupType=.
ch09	14328758	SNP90637	T	C	.	PASS	END=14328758;ChrB=ch09;StartB=17324313;EndB=17324313;Parent=SYN103;VarType=ShV;DupType=.
ch09	14328762	SNP90638	A	G	.	PASS	END=14328762;ChrB=ch09;StartB=17324317;EndB=17324317;Parent=SYN103;VarType=ShV;DupType=.
ch09	14328770	SNP90639	A	T	.	PASS	END=14328770;ChrB=ch09;StartB=17324325;EndB=17324325;Parent=SYN103;VarType=ShV;DupType=.
ch09	14328788	SNP90640	T	A	.	PASS	END=14328788;ChrB=ch09;StartB=17324343;EndB=17324343;Parent=SYN103;VarType=ShV;DupType=.
ch09	14328797	SNP90641	T	G	.	PASS	END=14328797;ChrB=ch09;StartB=17324352;EndB=17324352;Parent=SYN103;VarType=ShV;DupType=.
ch09	14328805	SNP90642	A	G	.	PASS	END=14328805;ChrB=ch09;StartB=17324360;EndB=17324360;Parent=SYN103;VarType=ShV;DupType=.
ch09	14328821	SNP90643	G	T	.	PASS	END=14328821;ChrB=ch09;StartB=17324376;EndB=17324376;Parent=SYN103;VarType=ShV;DupType=.
ch09	14328822	SNP90644	G	A	.	PASS	END=14328822;ChrB=ch09;StartB=17324377;EndB=17324377;Parent=SYN103;VarType=ShV;DupType=.
ch09	14328823	SNP90645	G	A	.	PASS	END=14328823;ChrB=ch09;StartB=17324378;EndB=17324378;Parent=SYN103;VarType=ShV;DupType=.
ch09	14328846	DEL90646	GAGACTATATAAAT	G	.	PASS	END=14328859;ChrB=ch09;StartB=17324401;EndB=17324401;Parent=SYN103;VarType=ShV;DupType=.
ch09	14328904	SNP90647	T	C	.	PASS	END=14328904;ChrB=ch09;StartB=17324446;EndB=17324446;Parent=SYN103;VarType=ShV;DupType=.
ch09	14328905	SNP90648	T	A	.	PASS	END=14328905;ChrB=ch09;StartB=17324447;EndB=17324447;Parent=SYN103;VarType=ShV;DupType=.
ch09	14328953	SNP90649	T	C	.	PASS	END=14328953;ChrB=ch09;StartB=17324495;EndB=17324495;Parent=SYN103;VarType=ShV;DupType=.
ch09	14328956	SNP90650	C	T	.	PASS	END=14328956;ChrB=ch09;StartB=17324498;EndB=17324498;Parent=SYN103;VarType=ShV;DupType=.
ch09	14328963	SNP90651	C	T	.	PASS	END=14328963;ChrB=ch09;StartB=17324505;EndB=17324505;Parent=SYN103;VarType=ShV;DupType=.
ch09	14328984	SNP90652	A	T	.	PASS	END=14328984;ChrB=ch09;StartB=17324526;EndB=17324526;Parent=SYN103;VarType=ShV;DupType=.
ch09	14329002	SNP90653	C	G	.	PASS	END=14329002;ChrB=ch09;StartB=17324544;EndB=17324544;Parent=SYN103;VarType=ShV;DupType=.
ch09	14329034	SNP90654	T	G	.	PASS	END=14329034;ChrB=ch09;StartB=17324576;EndB=17324576;Parent=SYN103;VarType=ShV;DupType=.
ch09	14329045	SNP90655	C	T	.	PASS	END=14329045;ChrB=ch09;StartB=17324587;EndB=17324587;Parent=SYN103;VarType=ShV;DupType=.
ch09	14329050	SNP90656	T	G	.	PASS	END=14329050;ChrB=ch09;StartB=17324592;EndB=17324592;Parent=SYN103;VarType=ShV;DupType=.
ch09	14329051	SNP90657	A	G	.	PASS	END=14329051;ChrB=ch09;StartB=17324593;EndB=17324593;Parent=SYN103;VarType=ShV;DupType=.
ch09	14329052	SNP90658	A	G	.	PASS	END=14329052;ChrB=ch09;StartB=17324594;EndB=17324594;Parent=SYN103;VarType=ShV;DupType=.
ch09	14329112	SNP90659	A	T	.	PASS	END=14329112;ChrB=ch09;StartB=17324654;EndB=17324654;Parent=SYN103;VarType=ShV;DupType=.
ch09	14329120	SNP90660	T	G	.	PASS	END=14329120;ChrB=ch09;StartB=17324662;EndB=17324662;Parent=SYN103;VarType=ShV;DupType=.
ch09	14329139	SNP90661	T	A	.	PASS	END=14329139;ChrB=ch09;StartB=17324681;EndB=17324681;Parent=SYN103;VarType=ShV;DupType=.
ch09	14329166	SNP90662	T	A	.	PASS	END=14329166;ChrB=ch09;StartB=17324708;EndB=17324708;Parent=SYN103;VarType=ShV;DupType=.
ch09	14329179	SNP90663	G	A	.	PASS	END=14329179;ChrB=ch09;StartB=17324721;EndB=17324721;Parent=SYN103;VarType=ShV;DupType=.
ch09	14329225	SNP90664	G	A	.	PASS	END=14329225;ChrB=ch09;StartB=17324767;EndB=17324767;Parent=SYN103;VarType=ShV;DupType=.
ch09	14329226	SNP90665	A	T	.	PASS	END=14329226;ChrB=ch09;StartB=17324768;EndB=17324768;Parent=SYN103;VarType=ShV;DupType=.
ch09	14329238	SNP90666	C	T	.	PASS	END=14329238;ChrB=ch09;StartB=17324780;EndB=17324780;Parent=SYN103;VarType=ShV;DupType=.
ch09	14329241	SNP90667	A	G	.	PASS	END=14329241;ChrB=ch09;StartB=17324783;EndB=17324783;Parent=SYN103;VarType=ShV;DupType=.
ch09	14329246	SNP90668	T	C	.	PASS	END=14329246;ChrB=ch09;StartB=17324788;EndB=17324788;Parent=SYN103;VarType=ShV;DupType=.
ch09	14329254	SNP90669	C	T	.	PASS	END=14329254;ChrB=ch09;StartB=17324796;EndB=17324796;Parent=SYN103;VarType=ShV;DupType=.
ch09	14329256	SNP90670	G	A	.	PASS	END=14329256;ChrB=ch09;StartB=17324798;EndB=17324798;Parent=SYN103;VarType=ShV;DupType=.
ch09	14329304	SNP90671	T	C	.	PASS	END=14329304;ChrB=ch09;StartB=17324846;EndB=17324846;Parent=SYN103;VarType=ShV;DupType=.
ch09	14329309	SNP90672	A	T	.	PASS	END=14329309;ChrB=ch09;StartB=17324851;EndB=17324851;Parent=SYN103;VarType=ShV;DupType=.
ch09	14329335	SNP90673	T	C	.	PASS	END=14329335;ChrB=ch09;StartB=17324877;EndB=17324877;Parent=SYN103;VarType=ShV;DupType=.
ch09	14329342	INS90674	G	GA	.	PASS	END=14329342;ChrB=ch09;StartB=17324884;EndB=17324885;Parent=SYN103;VarType=ShV;DupType=.
ch09	14329373	SNP90675	T	C	.	PASS	END=14329373;ChrB=ch09;StartB=17324916;EndB=17324916;Parent=SYN103;VarType=ShV;DupType=.
ch09	14329380	SNP90676	A	C	.	PASS	END=14329380;ChrB=ch09;StartB=17324923;EndB=17324923;Parent=SYN103;VarType=ShV;DupType=.
ch09	14329395	SNP90677	C	A	.	PASS	END=14329395;ChrB=ch09;StartB=17324938;EndB=17324938;Parent=SYN103;VarType=ShV;DupType=.
ch09	14329418	SNP90678	T	A	.	PASS	END=14329418;ChrB=ch09;StartB=17324961;EndB=17324961;Parent=SYN103;VarType=ShV;DupType=.
ch09	14329456	SNP90679	A	G	.	PASS	END=14329456;ChrB=ch09;StartB=17324999;EndB=17324999;Parent=SYN103;VarType=ShV;DupType=.
ch09	14329462	SNP90680	T	C	.	PASS	END=14329462;ChrB=ch09;StartB=17325005;EndB=17325005;Parent=SYN103;VarType=ShV;DupType=.
ch09	14329468	SNP90681	G	A	.	PASS	END=14329468;ChrB=ch09;StartB=17325011;EndB=17325011;Parent=SYN103;VarType=ShV;DupType=.
ch09	14329490	SNP90682	T	G	.	PASS	END=14329490;ChrB=ch09;StartB=17325033;EndB=17325033;Parent=SYN103;VarType=ShV;DupType=.
ch09	14329499	SNP90683	T	G	.	PASS	END=14329499;ChrB=ch09;StartB=17325042;EndB=17325042;Parent=SYN103;VarType=ShV;DupType=.
ch09	14329546	SNP90684	C	T	.	PASS	END=14329546;ChrB=ch09;StartB=17325089;EndB=17325089;Parent=SYN103;VarType=ShV;DupType=.
ch09	14329552	SNP90685	G	C	.	PASS	END=14329552;ChrB=ch09;StartB=17325095;EndB=17325095;Parent=SYN103;VarType=ShV;DupType=.
ch09	14329553	SNP90686	T	A	.	PASS	END=14329553;ChrB=ch09;StartB=17325096;EndB=17325096;Parent=SYN103;VarType=ShV;DupType=.
ch09	14329574	SNP90687	C	T	.	PASS	END=14329574;ChrB=ch09;StartB=17325117;EndB=17325117;Parent=SYN103;VarType=ShV;DupType=.
ch09	14329577	SNP90688	C	T	.	PASS	END=14329577;ChrB=ch09;StartB=17325120;EndB=17325120;Parent=SYN103;VarType=ShV;DupType=.
ch09	14329578	SNP90689	A	T	.	PASS	END=14329578;ChrB=ch09;StartB=17325121;EndB=17325121;Parent=SYN103;VarType=ShV;DupType=.
ch09	14329609	SNP90690	G	C	.	PASS	END=14329609;ChrB=ch09;StartB=17325152;EndB=17325152;Parent=SYN103;VarType=ShV;DupType=.
ch09	14329663	SNP90691	G	T	.	PASS	END=14329663;ChrB=ch09;StartB=17325206;EndB=17325206;Parent=SYN103;VarType=ShV;DupType=.
ch09	14329671	SNP90692	T	C	.	PASS	END=14329671;ChrB=ch09;StartB=17325214;EndB=17325214;Parent=SYN103;VarType=ShV;DupType=.
ch09	14329675	SNP90693	T	G	.	PASS	END=14329675;ChrB=ch09;StartB=17325218;EndB=17325218;Parent=SYN103;VarType=ShV;DupType=.
ch09	14329706	SNP90694	G	A	.	PASS	END=14329706;ChrB=ch09;StartB=17325249;EndB=17325249;Parent=SYN103;VarType=ShV;DupType=.
ch09	14329708	SNP90695	G	A	.	PASS	END=14329708;ChrB=ch09;StartB=17325251;EndB=17325251;Parent=SYN103;VarType=ShV;DupType=.
ch09	14329767	SNP90696	G	A	.	PASS	END=14329767;ChrB=ch09;StartB=17325310;EndB=17325310;Parent=SYN103;VarType=ShV;DupType=.
ch09	14329788	SNP90697	A	C	.	PASS	END=14329788;ChrB=ch09;StartB=17325331;EndB=17325331;Parent=SYN103;VarType=ShV;DupType=.
ch09	14329808	SNP90698	C	A	.	PASS	END=14329808;ChrB=ch09;StartB=17325351;EndB=17325351;Parent=SYN103;VarType=ShV;DupType=.
ch09	14329869	SNP90699	C	A	.	PASS	END=14329869;ChrB=ch09;StartB=17325412;EndB=17325412;Parent=SYN103;VarType=ShV;DupType=.
ch09	14329884	SNP90700	T	C	.	PASS	END=14329884;ChrB=ch09;StartB=17325427;EndB=17325427;Parent=SYN103;VarType=ShV;DupType=.
ch09	14329968	SNP90701	A	G	.	PASS	END=14329968;ChrB=ch09;StartB=17325511;EndB=17325511;Parent=SYN103;VarType=ShV;DupType=.
ch09	14329998	SNP90702	T	C	.	PASS	END=14329998;ChrB=ch09;StartB=17325541;EndB=17325541;Parent=SYN103;VarType=ShV;DupType=.
ch09	14330025	SNP90703	G	T	.	PASS	END=14330025;ChrB=ch09;StartB=17325568;EndB=17325568;Parent=SYN103;VarType=ShV;DupType=.
ch09	14330038	SNP90704	A	T	.	PASS	END=14330038;ChrB=ch09;StartB=17325581;EndB=17325581;Parent=SYN103;VarType=ShV;DupType=.
ch09	14330151	SNP90705	C	G	.	PASS	END=14330151;ChrB=ch09;StartB=17325694;EndB=17325694;Parent=SYN103;VarType=ShV;DupType=.
ch09	14330173	SNP90706	G	A	.	PASS	END=14330173;ChrB=ch09;StartB=17325716;EndB=17325716;Parent=SYN103;VarType=ShV;DupType=.
ch09	14330212	HDR417	N	<HDR>	.	PASS	END=14333708;ChrB=ch09;StartB=17325755;EndB=17411883;Parent=SYN103;VarType=ShV;DupType=.
ch09	14333709	SYNAL471	N	<SYNAL>	.	PASS	END=14337193;ChrB=ch09;StartB=17411884;EndB=17415332;Parent=SYN103;VarType=.;DupType=.
ch09	14333733	SNP90707	A	G	.	PASS	END=14333733;ChrB=ch09;StartB=17411908;EndB=17411908;Parent=SYN103;VarType=ShV;DupType=.
ch09	14333749	SNP90708	G	A	.	PASS	END=14333749;ChrB=ch09;StartB=17411924;EndB=17411924;Parent=SYN103;VarType=ShV;DupType=.
ch09	14333754	SNP90709	A	G	.	PASS	END=14333754;ChrB=ch09;StartB=17411929;EndB=17411929;Parent=SYN103;VarType=ShV;DupType=.
ch09	14333768	SNP90710	T	G	.	PASS	END=14333768;ChrB=ch09;StartB=17411943;EndB=17411943;Parent=SYN103;VarType=ShV;DupType=.
ch09	14333778	SNP90711	T	G	.	PASS	END=14333778;ChrB=ch09;StartB=17411953;EndB=17411953;Parent=SYN103;VarType=ShV;DupType=.
ch09	14333785	SNP90712	G	A	.	PASS	END=14333785;ChrB=ch09;StartB=17411960;EndB=17411960;Parent=SYN103;VarType=ShV;DupType=.
ch09	14333810	SNP90713	C	A	.	PASS	END=14333810;ChrB=ch09;StartB=17411985;EndB=17411985;Parent=SYN103;VarType=ShV;DupType=.
ch09	14333831	SNP90714	C	T	.	PASS	END=14333831;ChrB=ch09;StartB=17412006;EndB=17412006;Parent=SYN103;VarType=ShV;DupType=.
ch09	14333836	SNP90715	T	C	.	PASS	END=14333836;ChrB=ch09;StartB=17412011;EndB=17412011;Parent=SYN103;VarType=ShV;DupType=.
ch09	14333842	SNP90716	C	T	.	PASS	END=14333842;ChrB=ch09;StartB=17412017;EndB=17412017;Parent=SYN103;VarType=ShV;DupType=.
ch09	14333848	SNP90717	G	A	.	PASS	END=14333848;ChrB=ch09;StartB=17412023;EndB=17412023;Parent=SYN103;VarType=ShV;DupType=.
ch09	14333853	SNP90718	C	A	.	PASS	END=14333853;ChrB=ch09;StartB=17412028;EndB=17412028;Parent=SYN103;VarType=ShV;DupType=.
ch09	14333866	SNP90719	G	C	.	PASS	END=14333866;ChrB=ch09;StartB=17412041;EndB=17412041;Parent=SYN103;VarType=ShV;DupType=.
ch09	14333887	SNP90720	T	C	.	PASS	END=14333887;ChrB=ch09;StartB=17412062;EndB=17412062;Parent=SYN103;VarType=ShV;DupType=.
ch09	14333929	SNP90721	C	T	.	PASS	END=14333929;ChrB=ch09;StartB=17412104;EndB=17412104;Parent=SYN103;VarType=ShV;DupType=.
ch09	14333954	SNP90722	G	A	.	PASS	END=14333954;ChrB=ch09;StartB=17412129;EndB=17412129;Parent=SYN103;VarType=ShV;DupType=.
ch09	14333971	SNP90723	A	T	.	PASS	END=14333971;ChrB=ch09;StartB=17412146;EndB=17412146;Parent=SYN103;VarType=ShV;DupType=.
ch09	14333976	SNP90724	C	T	.	PASS	END=14333976;ChrB=ch09;StartB=17412151;EndB=17412151;Parent=SYN103;VarType=ShV;DupType=.
ch09	14333985	DEL90725	TAG	T	.	PASS	END=14333987;ChrB=ch09;StartB=17412160;EndB=17412160;Parent=SYN103;VarType=ShV;DupType=.
ch09	14334004	SNP90726	C	T	.	PASS	END=14334004;ChrB=ch09;StartB=17412177;EndB=17412177;Parent=SYN103;VarType=ShV;DupType=.
ch09	14334005	SNP90727	T	A	.	PASS	END=14334005;ChrB=ch09;StartB=17412178;EndB=17412178;Parent=SYN103;VarType=ShV;DupType=.
ch09	14334016	SNP90728	G	A	.	PASS	END=14334016;ChrB=ch09;StartB=17412189;EndB=17412189;Parent=SYN103;VarType=ShV;DupType=.
ch09	14334022	SNP90729	A	G	.	PASS	END=14334022;ChrB=ch09;StartB=17412195;EndB=17412195;Parent=SYN103;VarType=ShV;DupType=.
ch09	14334062	SNP90730	A	G	.	PASS	END=14334062;ChrB=ch09;StartB=17412235;EndB=17412235;Parent=SYN103;VarType=ShV;DupType=.
ch09	14334065	SNP90731	A	C	.	PASS	END=14334065;ChrB=ch09;StartB=17412238;EndB=17412238;Parent=SYN103;VarType=ShV;DupType=.
ch09	14334080	SNP90732	T	A	.	PASS	END=14334080;ChrB=ch09;StartB=17412253;EndB=17412253;Parent=SYN103;VarType=ShV;DupType=.
ch09	14334082	SNP90733	T	A	.	PASS	END=14334082;ChrB=ch09;StartB=17412255;EndB=17412255;Parent=SYN103;VarType=ShV;DupType=.
ch09	14334185	SNP90734	C	A	.	PASS	END=14334185;ChrB=ch09;StartB=17412358;EndB=17412358;Parent=SYN103;VarType=ShV;DupType=.
ch09	14334192	SNP90735	A	C	.	PASS	END=14334192;ChrB=ch09;StartB=17412365;EndB=17412365;Parent=SYN103;VarType=ShV;DupType=.
ch09	14334211	SNP90736	T	A	.	PASS	END=14334211;ChrB=ch09;StartB=17412384;EndB=17412384;Parent=SYN103;VarType=ShV;DupType=.
ch09	14334212	SNP90737	G	A	.	PASS	END=14334212;ChrB=ch09;StartB=17412385;EndB=17412385;Parent=SYN103;VarType=ShV;DupType=.
ch09	14334213	SNP90738	C	A	.	PASS	END=14334213;ChrB=ch09;StartB=17412386;EndB=17412386;Parent=SYN103;VarType=ShV;DupType=.
ch09	14334246	SNP90739	G	T	.	PASS	END=14334246;ChrB=ch09;StartB=17412419;EndB=17412419;Parent=SYN103;VarType=ShV;DupType=.
ch09	14334267	SNP90740	T	A	.	PASS	END=14334267;ChrB=ch09;StartB=17412440;EndB=17412440;Parent=SYN103;VarType=ShV;DupType=.
ch09	14334297	SNP90741	A	G	.	PASS	END=14334297;ChrB=ch09;StartB=17412470;EndB=17412470;Parent=SYN103;VarType=ShV;DupType=.
ch09	14334300	SNP90742	T	G	.	PASS	END=14334300;ChrB=ch09;StartB=17412473;EndB=17412473;Parent=SYN103;VarType=ShV;DupType=.
ch09	14334310	SNP90743	T	A	.	PASS	END=14334310;ChrB=ch09;StartB=17412483;EndB=17412483;Parent=SYN103;VarType=ShV;DupType=.
ch09	14334340	SNP90744	A	C	.	PASS	END=14334340;ChrB=ch09;StartB=17412513;EndB=17412513;Parent=SYN103;VarType=ShV;DupType=.
ch09	14334356	SNP90745	C	T	.	PASS	END=14334356;ChrB=ch09;StartB=17412529;EndB=17412529;Parent=SYN103;VarType=ShV;DupType=.
ch09	14334374	SNP90746	A	T	.	PASS	END=14334374;ChrB=ch09;StartB=17412547;EndB=17412547;Parent=SYN103;VarType=ShV;DupType=.
ch09	14334386	SNP90747	C	A	.	PASS	END=14334386;ChrB=ch09;StartB=17412559;EndB=17412559;Parent=SYN103;VarType=ShV;DupType=.
ch09	14334421	DEL90748	ATTCGC	A	.	PASS	END=14334426;ChrB=ch09;StartB=17412594;EndB=17412594;Parent=SYN103;VarType=ShV;DupType=.
ch09	14334470	SNP90749	G	A	.	PASS	END=14334470;ChrB=ch09;StartB=17412638;EndB=17412638;Parent=SYN103;VarType=ShV;DupType=.
ch09	14334480	SNP90750	C	A	.	PASS	END=14334480;ChrB=ch09;StartB=17412648;EndB=17412648;Parent=SYN103;VarType=ShV;DupType=.
ch09	14334526	SNP90751	A	G	.	PASS	END=14334526;ChrB=ch09;StartB=17412694;EndB=17412694;Parent=SYN103;VarType=ShV;DupType=.
ch09	14334589	SNP90752	T	C	.	PASS	END=14334589;ChrB=ch09;StartB=17412757;EndB=17412757;Parent=SYN103;VarType=ShV;DupType=.
ch09	14334590	SNP90753	A	G	.	PASS	END=14334590;ChrB=ch09;StartB=17412758;EndB=17412758;Parent=SYN103;VarType=ShV;DupType=.
ch09	14334641	INS90754	A	AT	.	PASS	END=14334641;ChrB=ch09;StartB=17412809;EndB=17412810;Parent=SYN103;VarType=ShV;DupType=.
ch09	14334650	INS90755	G	GA	.	PASS	END=14334650;ChrB=ch09;StartB=17412819;EndB=17412820;Parent=SYN103;VarType=ShV;DupType=.
ch09	14334670	SNP90756	A	G	.	PASS	END=14334670;ChrB=ch09;StartB=17412840;EndB=17412840;Parent=SYN103;VarType=ShV;DupType=.
ch09	14334676	SNP90757	A	T	.	PASS	END=14334676;ChrB=ch09;StartB=17412846;EndB=17412846;Parent=SYN103;VarType=ShV;DupType=.
ch09	14334679	SNP90758	A	T	.	PASS	END=14334679;ChrB=ch09;StartB=17412849;EndB=17412849;Parent=SYN103;VarType=ShV;DupType=.
ch09	14334713	SNP90759	T	C	.	PASS	END=14334713;ChrB=ch09;StartB=17412883;EndB=17412883;Parent=SYN103;VarType=ShV;DupType=.
ch09	14334753	INS90760	T	TA	.	PASS	END=14334753;ChrB=ch09;StartB=17412923;EndB=17412924;Parent=SYN103;VarType=ShV;DupType=.
ch09	14334793	SNP90761	C	A	.	PASS	END=14334793;ChrB=ch09;StartB=17412964;EndB=17412964;Parent=SYN103;VarType=ShV;DupType=.
ch09	14334815	SNP90762	C	T	.	PASS	END=14334815;ChrB=ch09;StartB=17412986;EndB=17412986;Parent=SYN103;VarType=ShV;DupType=.
ch09	14334816	INS90763	T	TTTTGA	.	PASS	END=14334816;ChrB=ch09;StartB=17412987;EndB=17412992;Parent=SYN103;VarType=ShV;DupType=.
ch09	14334823	DEL90764	AGAG	A	.	PASS	END=14334826;ChrB=ch09;StartB=17412999;EndB=17412999;Parent=SYN103;VarType=ShV;DupType=.
ch09	14334851	SNP90765	G	A	.	PASS	END=14334851;ChrB=ch09;StartB=17413024;EndB=17413024;Parent=SYN103;VarType=ShV;DupType=.
ch09	14334917	SNP90766	C	T	.	PASS	END=14334917;ChrB=ch09;StartB=17413090;EndB=17413090;Parent=SYN103;VarType=ShV;DupType=.
ch09	14334950	SNP90767	T	C	.	PASS	END=14334950;ChrB=ch09;StartB=17413123;EndB=17413123;Parent=SYN103;VarType=ShV;DupType=.
ch09	14335009	SNP90768	G	T	.	PASS	END=14335009;ChrB=ch09;StartB=17413182;EndB=17413182;Parent=SYN103;VarType=ShV;DupType=.
ch09	14335011	SNP90769	T	C	.	PASS	END=14335011;ChrB=ch09;StartB=17413184;EndB=17413184;Parent=SYN103;VarType=ShV;DupType=.
ch09	14335027	SNP90770	C	A	.	PASS	END=14335027;ChrB=ch09;StartB=17413200;EndB=17413200;Parent=SYN103;VarType=ShV;DupType=.
ch09	14335101	SNP90771	G	A	.	PASS	END=14335101;ChrB=ch09;StartB=17413274;EndB=17413274;Parent=SYN103;VarType=ShV;DupType=.
ch09	14335124	SNP90772	A	T	.	PASS	END=14335124;ChrB=ch09;StartB=17413297;EndB=17413297;Parent=SYN103;VarType=ShV;DupType=.
ch09	14335134	SNP90773	G	T	.	PASS	END=14335134;ChrB=ch09;StartB=17413307;EndB=17413307;Parent=SYN103;VarType=ShV;DupType=.
ch09	14335140	DEL90774	TTTGACCCTCCAAAAATATAATTTAAATCTACA	T	.	PASS	END=14335172;ChrB=ch09;StartB=17413313;EndB=17413313;Parent=SYN103;VarType=ShV;DupType=.
ch09	14335174	SNP90775	T	A	.	PASS	END=14335174;ChrB=ch09;StartB=17413315;EndB=17413315;Parent=SYN103;VarType=ShV;DupType=.
ch09	14335175	SNP90776	T	C	.	PASS	END=14335175;ChrB=ch09;StartB=17413316;EndB=17413316;Parent=SYN103;VarType=ShV;DupType=.
ch09	14335213	SNP90777	A	T	.	PASS	END=14335213;ChrB=ch09;StartB=17413354;EndB=17413354;Parent=SYN103;VarType=ShV;DupType=.
ch09	14335223	SNP90778	T	A	.	PASS	END=14335223;ChrB=ch09;StartB=17413364;EndB=17413364;Parent=SYN103;VarType=ShV;DupType=.
ch09	14335329	SNP90779	T	C	.	PASS	END=14335329;ChrB=ch09;StartB=17413470;EndB=17413470;Parent=SYN103;VarType=ShV;DupType=.
ch09	14335347	SNP90780	T	A	.	PASS	END=14335347;ChrB=ch09;StartB=17413488;EndB=17413488;Parent=SYN103;VarType=ShV;DupType=.
ch09	14335441	INS90781	T	TA	.	PASS	END=14335441;ChrB=ch09;StartB=17413582;EndB=17413583;Parent=SYN103;VarType=ShV;DupType=.
ch09	14335468	SNP90782	A	T	.	PASS	END=14335468;ChrB=ch09;StartB=17413610;EndB=17413610;Parent=SYN103;VarType=ShV;DupType=.
ch09	14335535	SNP90783	A	G	.	PASS	END=14335535;ChrB=ch09;StartB=17413677;EndB=17413677;Parent=SYN103;VarType=ShV;DupType=.
ch09	14335576	SNP90784	G	T	.	PASS	END=14335576;ChrB=ch09;StartB=17413718;EndB=17413718;Parent=SYN103;VarType=ShV;DupType=.
ch09	14335610	SNP90785	C	T	.	PASS	END=14335610;ChrB=ch09;StartB=17413752;EndB=17413752;Parent=SYN103;VarType=ShV;DupType=.
ch09	14335654	SNP90786	G	A	.	PASS	END=14335654;ChrB=ch09;StartB=17413796;EndB=17413796;Parent=SYN103;VarType=ShV;DupType=.
ch09	14335676	SNP90787	A	C	.	PASS	END=14335676;ChrB=ch09;StartB=17413818;EndB=17413818;Parent=SYN103;VarType=ShV;DupType=.
ch09	14335728	SNP90788	G	C	.	PASS	END=14335728;ChrB=ch09;StartB=17413870;EndB=17413870;Parent=SYN103;VarType=ShV;DupType=.
ch09	14335765	SNP90789	C	T	.	PASS	END=14335765;ChrB=ch09;StartB=17413907;EndB=17413907;Parent=SYN103;VarType=ShV;DupType=.
ch09	14335782	SNP90790	T	A	.	PASS	END=14335782;ChrB=ch09;StartB=17413924;EndB=17413924;Parent=SYN103;VarType=ShV;DupType=.
ch09	14335794	SNP90791	A	C	.	PASS	END=14335794;ChrB=ch09;StartB=17413936;EndB=17413936;Parent=SYN103;VarType=ShV;DupType=.
ch09	14335825	SNP90792	C	T	.	PASS	END=14335825;ChrB=ch09;StartB=17413967;EndB=17413967;Parent=SYN103;VarType=ShV;DupType=.
ch09	14335826	SNP90793	G	C	.	PASS	END=14335826;ChrB=ch09;StartB=17413968;EndB=17413968;Parent=SYN103;VarType=ShV;DupType=.
ch09	14335830	SNP90794	A	G	.	PASS	END=14335830;ChrB=ch09;StartB=17413972;EndB=17413972;Parent=SYN103;VarType=ShV;DupType=.
ch09	14335832	SNP90795	C	A	.	PASS	END=14335832;ChrB=ch09;StartB=17413974;EndB=17413974;Parent=SYN103;VarType=ShV;DupType=.
ch09	14335858	SNP90796	T	C	.	PASS	END=14335858;ChrB=ch09;StartB=17414000;EndB=17414000;Parent=SYN103;VarType=ShV;DupType=.
ch09	14335888	SNP90797	T	G	.	PASS	END=14335888;ChrB=ch09;StartB=17414030;EndB=17414030;Parent=SYN103;VarType=ShV;DupType=.
ch09	14335903	SNP90798	T	C	.	PASS	END=14335903;ChrB=ch09;StartB=17414045;EndB=17414045;Parent=SYN103;VarType=ShV;DupType=.
ch09	14335908	SNP90799	T	C	.	PASS	END=14335908;ChrB=ch09;StartB=17414050;EndB=17414050;Parent=SYN103;VarType=ShV;DupType=.
ch09	14335945	SNP90800	A	C	.	PASS	END=14335945;ChrB=ch09;StartB=17414087;EndB=17414087;Parent=SYN103;VarType=ShV;DupType=.
ch09	14335950	SNP90801	C	A	.	PASS	END=14335950;ChrB=ch09;StartB=17414092;EndB=17414092;Parent=SYN103;VarType=ShV;DupType=.
ch09	14335981	SNP90802	T	G	.	PASS	END=14335981;ChrB=ch09;StartB=17414123;EndB=17414123;Parent=SYN103;VarType=ShV;DupType=.
ch09	14335991	SNP90803	T	C	.	PASS	END=14335991;ChrB=ch09;StartB=17414133;EndB=17414133;Parent=SYN103;VarType=ShV;DupType=.
ch09	14336004	SNP90804	G	A	.	PASS	END=14336004;ChrB=ch09;StartB=17414146;EndB=17414146;Parent=SYN103;VarType=ShV;DupType=.
ch09	14336021	SNP90805	G	A	.	PASS	END=14336021;ChrB=ch09;StartB=17414163;EndB=17414163;Parent=SYN103;VarType=ShV;DupType=.
ch09	14336026	SNP90806	G	C	.	PASS	END=14336026;ChrB=ch09;StartB=17414168;EndB=17414168;Parent=SYN103;VarType=ShV;DupType=.
ch09	14336049	SNP90807	G	C	.	PASS	END=14336049;ChrB=ch09;StartB=17414191;EndB=17414191;Parent=SYN103;VarType=ShV;DupType=.
ch09	14336075	SNP90808	A	G	.	PASS	END=14336075;ChrB=ch09;StartB=17414217;EndB=17414217;Parent=SYN103;VarType=ShV;DupType=.
ch09	14336105	SNP90809	G	A	.	PASS	END=14336105;ChrB=ch09;StartB=17414247;EndB=17414247;Parent=SYN103;VarType=ShV;DupType=.
ch09	14336126	SNP90810	A	T	.	PASS	END=14336126;ChrB=ch09;StartB=17414268;EndB=17414268;Parent=SYN103;VarType=ShV;DupType=.
ch09	14336160	SNP90811	C	A	.	PASS	END=14336160;ChrB=ch09;StartB=17414302;EndB=17414302;Parent=SYN103;VarType=ShV;DupType=.
ch09	14336184	SNP90812	T	A	.	PASS	END=14336184;ChrB=ch09;StartB=17414326;EndB=17414326;Parent=SYN103;VarType=ShV;DupType=.
ch09	14336204	SNP90813	G	A	.	PASS	END=14336204;ChrB=ch09;StartB=17414346;EndB=17414346;Parent=SYN103;VarType=ShV;DupType=.
ch09	14336229	SNP90814	C	T	.	PASS	END=14336229;ChrB=ch09;StartB=17414371;EndB=17414371;Parent=SYN103;VarType=ShV;DupType=.
ch09	14336238	SNP90815	A	T	.	PASS	END=14336238;ChrB=ch09;StartB=17414380;EndB=17414380;Parent=SYN103;VarType=ShV;DupType=.
ch09	14336255	SNP90816	A	G	.	PASS	END=14336255;ChrB=ch09;StartB=17414397;EndB=17414397;Parent=SYN103;VarType=ShV;DupType=.
ch09	14336271	SNP90817	G	T	.	PASS	END=14336271;ChrB=ch09;StartB=17414413;EndB=17414413;Parent=SYN103;VarType=ShV;DupType=.
ch09	14336301	SNP90818	G	A	.	PASS	END=14336301;ChrB=ch09;StartB=17414443;EndB=17414443;Parent=SYN103;VarType=ShV;DupType=.
ch09	14336330	SNP90819	A	C	.	PASS	END=14336330;ChrB=ch09;StartB=17414472;EndB=17414472;Parent=SYN103;VarType=ShV;DupType=.
ch09	14336332	SNP90820	C	A	.	PASS	END=14336332;ChrB=ch09;StartB=17414474;EndB=17414474;Parent=SYN103;VarType=ShV;DupType=.
ch09	14336385	SNP90821	A	C	.	PASS	END=14336385;ChrB=ch09;StartB=17414527;EndB=17414527;Parent=SYN103;VarType=ShV;DupType=.
ch09	14336428	SNP90822	G	A	.	PASS	END=14336428;ChrB=ch09;StartB=17414570;EndB=17414570;Parent=SYN103;VarType=ShV;DupType=.
ch09	14336430	SNP90823	T	C	.	PASS	END=14336430;ChrB=ch09;StartB=17414572;EndB=17414572;Parent=SYN103;VarType=ShV;DupType=.
ch09	14336440	SNP90824	A	C	.	PASS	END=14336440;ChrB=ch09;StartB=17414582;EndB=17414582;Parent=SYN103;VarType=ShV;DupType=.
ch09	14336477	SNP90825	G	A	.	PASS	END=14336477;ChrB=ch09;StartB=17414619;EndB=17414619;Parent=SYN103;VarType=ShV;DupType=.
ch09	14336480	SNP90826	T	G	.	PASS	END=14336480;ChrB=ch09;StartB=17414622;EndB=17414622;Parent=SYN103;VarType=ShV;DupType=.
ch09	14336503	SNP90827	T	G	.	PASS	END=14336503;ChrB=ch09;StartB=17414645;EndB=17414645;Parent=SYN103;VarType=ShV;DupType=.
ch09	14336511	SNP90828	T	A	.	PASS	END=14336511;ChrB=ch09;StartB=17414653;EndB=17414653;Parent=SYN103;VarType=ShV;DupType=.
ch09	14336550	DEL90829	TC	T	.	PASS	END=14336551;ChrB=ch09;StartB=17414692;EndB=17414692;Parent=SYN103;VarType=ShV;DupType=.
ch09	14336568	SNP90830	C	T	.	PASS	END=14336568;ChrB=ch09;StartB=17414709;EndB=17414709;Parent=SYN103;VarType=ShV;DupType=.
ch09	14336585	SNP90831	T	A	.	PASS	END=14336585;ChrB=ch09;StartB=17414726;EndB=17414726;Parent=SYN103;VarType=ShV;DupType=.
ch09	14336600	SNP90832	A	C	.	PASS	END=14336600;ChrB=ch09;StartB=17414741;EndB=17414741;Parent=SYN103;VarType=ShV;DupType=.
ch09	14336617	DEL90833	GA	G	.	PASS	END=14336618;ChrB=ch09;StartB=17414758;EndB=17414758;Parent=SYN103;VarType=ShV;DupType=.
ch09	14336649	SNP90834	A	C	.	PASS	END=14336649;ChrB=ch09;StartB=17414789;EndB=17414789;Parent=SYN103;VarType=ShV;DupType=.
ch09	14336652	SNP90835	T	A	.	PASS	END=14336652;ChrB=ch09;StartB=17414792;EndB=17414792;Parent=SYN103;VarType=ShV;DupType=.
ch09	14336685	SNP90836	T	G	.	PASS	END=14336685;ChrB=ch09;StartB=17414825;EndB=17414825;Parent=SYN103;VarType=ShV;DupType=.
ch09	14336689	SNP90837	T	G	.	PASS	END=14336689;ChrB=ch09;StartB=17414829;EndB=17414829;Parent=SYN103;VarType=ShV;DupType=.
ch09	14336707	SNP90838	C	T	.	PASS	END=14336707;ChrB=ch09;StartB=17414847;EndB=17414847;Parent=SYN103;VarType=ShV;DupType=.
ch09	14336708	SNP90839	T	G	.	PASS	END=14336708;ChrB=ch09;StartB=17414848;EndB=17414848;Parent=SYN103;VarType=ShV;DupType=.
ch09	14336727	SNP90840	C	A	.	PASS	END=14336727;ChrB=ch09;StartB=17414867;EndB=17414867;Parent=SYN103;VarType=ShV;DupType=.
ch09	14336811	SNP90841	T	C	.	PASS	END=14336811;ChrB=ch09;StartB=17414951;EndB=17414951;Parent=SYN103;VarType=ShV;DupType=.
ch09	14336812	SNP90842	C	T	.	PASS	END=14336812;ChrB=ch09;StartB=17414952;EndB=17414952;Parent=SYN103;VarType=ShV;DupType=.
ch09	14336847	SNP90843	G	A	.	PASS	END=14336847;ChrB=ch09;StartB=17414987;EndB=17414987;Parent=SYN103;VarType=ShV;DupType=.
ch09	14336864	SNP90844	T	C	.	PASS	END=14336864;ChrB=ch09;StartB=17415004;EndB=17415004;Parent=SYN103;VarType=ShV;DupType=.
ch09	14336896	SNP90845	C	T	.	PASS	END=14336896;ChrB=ch09;StartB=17415036;EndB=17415036;Parent=SYN103;VarType=ShV;DupType=.
ch09	14336900	SNP90846	C	A	.	PASS	END=14336900;ChrB=ch09;StartB=17415040;EndB=17415040;Parent=SYN103;VarType=ShV;DupType=.
ch09	14336938	SNP90847	G	A	.	PASS	END=14336938;ChrB=ch09;StartB=17415078;EndB=17415078;Parent=SYN103;VarType=ShV;DupType=.
ch09	14336956	SNP90848	T	A	.	PASS	END=14336956;ChrB=ch09;StartB=17415096;EndB=17415096;Parent=SYN103;VarType=ShV;DupType=.
ch09	14337016	SNP90849	A	G	.	PASS	END=14337016;ChrB=ch09;StartB=17415156;EndB=17415156;Parent=SYN103;VarType=ShV;DupType=.
ch09	14337028	SNP90850	C	T	.	PASS	END=14337028;ChrB=ch09;StartB=17415168;EndB=17415168;Parent=SYN103;VarType=ShV;DupType=.
ch09	14337036	SNP90851	G	A	.	PASS	END=14337036;ChrB=ch09;StartB=17415176;EndB=17415176;Parent=SYN103;VarType=ShV;DupType=.
ch09	14337054	DEL90852	GT	G	.	PASS	END=14337055;ChrB=ch09;StartB=17415194;EndB=17415194;Parent=SYN103;VarType=ShV;DupType=.
ch09	14337061	SNP90853	G	C	.	PASS	END=14337061;ChrB=ch09;StartB=17415200;EndB=17415200;Parent=SYN103;VarType=ShV;DupType=.
ch09	14337100	SNP90854	A	G	.	PASS	END=14337100;ChrB=ch09;StartB=17415239;EndB=17415239;Parent=SYN103;VarType=ShV;DupType=.
ch09	14337116	SNP90855	A	T	.	PASS	END=14337116;ChrB=ch09;StartB=17415255;EndB=17415255;Parent=SYN103;VarType=ShV;DupType=.
ch09	14337153	SNP90856	T	C	.	PASS	END=14337153;ChrB=ch09;StartB=17415292;EndB=17415292;Parent=SYN103;VarType=ShV;DupType=.
ch09	14337154	SNP90857	T	G	.	PASS	END=14337154;ChrB=ch09;StartB=17415293;EndB=17415293;Parent=SYN103;VarType=ShV;DupType=.
ch09	14337194	HDR418	N	<HDR>	.	PASS	END=14358663;ChrB=ch09;StartB=17415333;EndB=17433033;Parent=SYN103;VarType=ShV;DupType=.
ch09	14358664	SYNAL472	N	<SYNAL>	.	PASS	END=14361608;ChrB=ch09;StartB=17433034;EndB=17436014;Parent=SYN103;VarType=.;DupType=.
ch09	14358695	SNP90858	C	T	.	PASS	END=14358695;ChrB=ch09;StartB=17433065;EndB=17433065;Parent=SYN103;VarType=ShV;DupType=.
ch09	14358783	SNP90859	C	A	.	PASS	END=14358783;ChrB=ch09;StartB=17433153;EndB=17433153;Parent=SYN103;VarType=ShV;DupType=.
ch09	14358813	SNP90860	G	A	.	PASS	END=14358813;ChrB=ch09;StartB=17433183;EndB=17433183;Parent=SYN103;VarType=ShV;DupType=.
ch09	14358837	SNP90861	G	T	.	PASS	END=14358837;ChrB=ch09;StartB=17433207;EndB=17433207;Parent=SYN103;VarType=ShV;DupType=.
ch09	14358848	SNP90862	G	A	.	PASS	END=14358848;ChrB=ch09;StartB=17433218;EndB=17433218;Parent=SYN103;VarType=ShV;DupType=.
ch09	14358913	SNP90863	G	C	.	PASS	END=14358913;ChrB=ch09;StartB=17433283;EndB=17433283;Parent=SYN103;VarType=ShV;DupType=.
ch09	14358929	SNP90864	G	A	.	PASS	END=14358929;ChrB=ch09;StartB=17433299;EndB=17433299;Parent=SYN103;VarType=ShV;DupType=.
ch09	14358933	DEL90865	GTC	G	.	PASS	END=14358935;ChrB=ch09;StartB=17433303;EndB=17433303;Parent=SYN103;VarType=ShV;DupType=.
ch09	14358948	SNP90866	T	A	.	PASS	END=14358948;ChrB=ch09;StartB=17433316;EndB=17433316;Parent=SYN103;VarType=ShV;DupType=.
ch09	14358980	SNP90867	T	G	.	PASS	END=14358980;ChrB=ch09;StartB=17433348;EndB=17433348;Parent=SYN103;VarType=ShV;DupType=.
ch09	14358981	SNP90868	C	A	.	PASS	END=14358981;ChrB=ch09;StartB=17433349;EndB=17433349;Parent=SYN103;VarType=ShV;DupType=.
ch09	14359004	SNP90869	A	T	.	PASS	END=14359004;ChrB=ch09;StartB=17433372;EndB=17433372;Parent=SYN103;VarType=ShV;DupType=.
ch09	14359036	SNP90870	G	A	.	PASS	END=14359036;ChrB=ch09;StartB=17433404;EndB=17433404;Parent=SYN103;VarType=ShV;DupType=.
ch09	14359049	SNP90871	G	T	.	PASS	END=14359049;ChrB=ch09;StartB=17433417;EndB=17433417;Parent=SYN103;VarType=ShV;DupType=.
ch09	14359083	SNP90872	A	C	.	PASS	END=14359083;ChrB=ch09;StartB=17433451;EndB=17433451;Parent=SYN103;VarType=ShV;DupType=.
ch09	14359130	SNP90873	T	A	.	PASS	END=14359130;ChrB=ch09;StartB=17433498;EndB=17433498;Parent=SYN103;VarType=ShV;DupType=.
ch09	14359139	SNP90874	G	A	.	PASS	END=14359139;ChrB=ch09;StartB=17433507;EndB=17433507;Parent=SYN103;VarType=ShV;DupType=.
ch09	14359145	INS90875	G	GT	.	PASS	END=14359145;ChrB=ch09;StartB=17433513;EndB=17433514;Parent=SYN103;VarType=ShV;DupType=.
ch09	14359152	SNP90876	T	C	.	PASS	END=14359152;ChrB=ch09;StartB=17433521;EndB=17433521;Parent=SYN103;VarType=ShV;DupType=.
ch09	14359161	SNP90877	A	G	.	PASS	END=14359161;ChrB=ch09;StartB=17433530;EndB=17433530;Parent=SYN103;VarType=ShV;DupType=.
ch09	14359355	SNP90878	A	G	.	PASS	END=14359355;ChrB=ch09;StartB=17433724;EndB=17433724;Parent=SYN103;VarType=ShV;DupType=.
ch09	14359359	SNP90879	C	T	.	PASS	END=14359359;ChrB=ch09;StartB=17433728;EndB=17433728;Parent=SYN103;VarType=ShV;DupType=.
ch09	14359399	SNP90880	A	C	.	PASS	END=14359399;ChrB=ch09;StartB=17433768;EndB=17433768;Parent=SYN103;VarType=ShV;DupType=.
ch09	14359403	SNP90881	C	T	.	PASS	END=14359403;ChrB=ch09;StartB=17433772;EndB=17433772;Parent=SYN103;VarType=ShV;DupType=.
ch09	14359404	SNP90882	A	G	.	PASS	END=14359404;ChrB=ch09;StartB=17433773;EndB=17433773;Parent=SYN103;VarType=ShV;DupType=.
ch09	14359407	SNP90883	T	A	.	PASS	END=14359407;ChrB=ch09;StartB=17433776;EndB=17433776;Parent=SYN103;VarType=ShV;DupType=.
ch09	14359420	SNP90884	A	C	.	PASS	END=14359420;ChrB=ch09;StartB=17433789;EndB=17433789;Parent=SYN103;VarType=ShV;DupType=.
ch09	14359450	SNP90885	A	G	.	PASS	END=14359450;ChrB=ch09;StartB=17433819;EndB=17433819;Parent=SYN103;VarType=ShV;DupType=.
ch09	14359454	SNP90886	T	G	.	PASS	END=14359454;ChrB=ch09;StartB=17433823;EndB=17433823;Parent=SYN103;VarType=ShV;DupType=.
ch09	14359506	SNP90887	C	T	.	PASS	END=14359506;ChrB=ch09;StartB=17433875;EndB=17433875;Parent=SYN103;VarType=ShV;DupType=.
ch09	14359525	SNP90888	A	C	.	PASS	END=14359525;ChrB=ch09;StartB=17433894;EndB=17433894;Parent=SYN103;VarType=ShV;DupType=.
ch09	14359555	SNP90889	A	T	.	PASS	END=14359555;ChrB=ch09;StartB=17433924;EndB=17433924;Parent=SYN103;VarType=ShV;DupType=.
ch09	14359562	SNP90890	T	C	.	PASS	END=14359562;ChrB=ch09;StartB=17433931;EndB=17433931;Parent=SYN103;VarType=ShV;DupType=.
ch09	14359563	INS90891	C	CT	.	PASS	END=14359563;ChrB=ch09;StartB=17433932;EndB=17433933;Parent=SYN103;VarType=ShV;DupType=.
ch09	14359639	SNP90892	C	A	.	PASS	END=14359639;ChrB=ch09;StartB=17434009;EndB=17434009;Parent=SYN103;VarType=ShV;DupType=.
ch09	14359658	SNP90893	A	G	.	PASS	END=14359658;ChrB=ch09;StartB=17434028;EndB=17434028;Parent=SYN103;VarType=ShV;DupType=.
ch09	14359659	SNP90894	A	T	.	PASS	END=14359659;ChrB=ch09;StartB=17434029;EndB=17434029;Parent=SYN103;VarType=ShV;DupType=.
ch09	14359668	SNP90895	A	G	.	PASS	END=14359668;ChrB=ch09;StartB=17434038;EndB=17434038;Parent=SYN103;VarType=ShV;DupType=.
ch09	14359711	SNP90896	G	C	.	PASS	END=14359711;ChrB=ch09;StartB=17434081;EndB=17434081;Parent=SYN103;VarType=ShV;DupType=.
ch09	14359733	SNP90897	G	A	.	PASS	END=14359733;ChrB=ch09;StartB=17434103;EndB=17434103;Parent=SYN103;VarType=ShV;DupType=.
ch09	14359757	SNP90898	C	T	.	PASS	END=14359757;ChrB=ch09;StartB=17434127;EndB=17434127;Parent=SYN103;VarType=ShV;DupType=.
ch09	14359766	SNP90899	C	A	.	PASS	END=14359766;ChrB=ch09;StartB=17434136;EndB=17434136;Parent=SYN103;VarType=ShV;DupType=.
ch09	14359775	SNP90900	T	G	.	PASS	END=14359775;ChrB=ch09;StartB=17434145;EndB=17434145;Parent=SYN103;VarType=ShV;DupType=.
ch09	14359882	SNP90901	T	C	.	PASS	END=14359882;ChrB=ch09;StartB=17434252;EndB=17434252;Parent=SYN103;VarType=ShV;DupType=.
ch09	14359910	SNP90902	A	C	.	PASS	END=14359910;ChrB=ch09;StartB=17434280;EndB=17434280;Parent=SYN103;VarType=ShV;DupType=.
ch09	14359932	SNP90903	A	G	.	PASS	END=14359932;ChrB=ch09;StartB=17434302;EndB=17434302;Parent=SYN103;VarType=ShV;DupType=.
ch09	14359954	SNP90904	A	T	.	PASS	END=14359954;ChrB=ch09;StartB=17434324;EndB=17434324;Parent=SYN103;VarType=ShV;DupType=.
ch09	14359966	SNP90905	G	T	.	PASS	END=14359966;ChrB=ch09;StartB=17434336;EndB=17434336;Parent=SYN103;VarType=ShV;DupType=.
ch09	14359979	SNP90906	C	G	.	PASS	END=14359979;ChrB=ch09;StartB=17434349;EndB=17434349;Parent=SYN103;VarType=ShV;DupType=.
ch09	14359990	SNP90907	G	C	.	PASS	END=14359990;ChrB=ch09;StartB=17434360;EndB=17434360;Parent=SYN103;VarType=ShV;DupType=.
ch09	14359991	SNP90908	A	G	.	PASS	END=14359991;ChrB=ch09;StartB=17434361;EndB=17434361;Parent=SYN103;VarType=ShV;DupType=.
ch09	14359995	SNP90909	G	C	.	PASS	END=14359995;ChrB=ch09;StartB=17434365;EndB=17434365;Parent=SYN103;VarType=ShV;DupType=.
ch09	14360092	SNP90910	C	T	.	PASS	END=14360092;ChrB=ch09;StartB=17434462;EndB=17434462;Parent=SYN103;VarType=ShV;DupType=.
ch09	14360115	SNP90911	A	T	.	PASS	END=14360115;ChrB=ch09;StartB=17434485;EndB=17434485;Parent=SYN103;VarType=ShV;DupType=.
ch09	14360119	SNP90912	C	T	.	PASS	END=14360119;ChrB=ch09;StartB=17434489;EndB=17434489;Parent=SYN103;VarType=ShV;DupType=.
ch09	14360152	SNP90913	G	T	.	PASS	END=14360152;ChrB=ch09;StartB=17434522;EndB=17434522;Parent=SYN103;VarType=ShV;DupType=.
ch09	14360179	SNP90914	G	A	.	PASS	END=14360179;ChrB=ch09;StartB=17434549;EndB=17434549;Parent=SYN103;VarType=ShV;DupType=.
ch09	14360189	SNP90915	T	C	.	PASS	END=14360189;ChrB=ch09;StartB=17434559;EndB=17434559;Parent=SYN103;VarType=ShV;DupType=.
ch09	14360206	SNP90916	T	A	.	PASS	END=14360206;ChrB=ch09;StartB=17434576;EndB=17434576;Parent=SYN103;VarType=ShV;DupType=.
ch09	14360241	SNP90917	A	G	.	PASS	END=14360241;ChrB=ch09;StartB=17434611;EndB=17434611;Parent=SYN103;VarType=ShV;DupType=.
ch09	14360258	SNP90918	T	C	.	PASS	END=14360258;ChrB=ch09;StartB=17434628;EndB=17434628;Parent=SYN103;VarType=ShV;DupType=.
ch09	14360259	SNP90919	G	A	.	PASS	END=14360259;ChrB=ch09;StartB=17434629;EndB=17434629;Parent=SYN103;VarType=ShV;DupType=.
ch09	14360265	SNP90920	T	C	.	PASS	END=14360265;ChrB=ch09;StartB=17434635;EndB=17434635;Parent=SYN103;VarType=ShV;DupType=.
ch09	14360296	SNP90921	A	G	.	PASS	END=14360296;ChrB=ch09;StartB=17434666;EndB=17434666;Parent=SYN103;VarType=ShV;DupType=.
ch09	14360307	SNP90922	C	T	.	PASS	END=14360307;ChrB=ch09;StartB=17434677;EndB=17434677;Parent=SYN103;VarType=ShV;DupType=.
ch09	14360319	SNP90923	A	G	.	PASS	END=14360319;ChrB=ch09;StartB=17434689;EndB=17434689;Parent=SYN103;VarType=ShV;DupType=.
ch09	14360328	SNP90924	C	A	.	PASS	END=14360328;ChrB=ch09;StartB=17434698;EndB=17434698;Parent=SYN103;VarType=ShV;DupType=.
ch09	14360341	SNP90925	T	A	.	PASS	END=14360341;ChrB=ch09;StartB=17434711;EndB=17434711;Parent=SYN103;VarType=ShV;DupType=.
ch09	14360357	SNP90926	G	C	.	PASS	END=14360357;ChrB=ch09;StartB=17434727;EndB=17434727;Parent=SYN103;VarType=ShV;DupType=.
ch09	14360389	SNP90927	A	G	.	PASS	END=14360389;ChrB=ch09;StartB=17434759;EndB=17434759;Parent=SYN103;VarType=ShV;DupType=.
ch09	14360403	SNP90928	G	A	.	PASS	END=14360403;ChrB=ch09;StartB=17434773;EndB=17434773;Parent=SYN103;VarType=ShV;DupType=.
ch09	14360426	SNP90929	T	C	.	PASS	END=14360426;ChrB=ch09;StartB=17434796;EndB=17434796;Parent=SYN103;VarType=ShV;DupType=.
ch09	14360427	SNP90930	C	T	.	PASS	END=14360427;ChrB=ch09;StartB=17434797;EndB=17434797;Parent=SYN103;VarType=ShV;DupType=.
ch09	14360441	SNP90931	G	T	.	PASS	END=14360441;ChrB=ch09;StartB=17434811;EndB=17434811;Parent=SYN103;VarType=ShV;DupType=.
ch09	14360453	SNP90932	T	G	.	PASS	END=14360453;ChrB=ch09;StartB=17434823;EndB=17434823;Parent=SYN103;VarType=ShV;DupType=.
ch09	14360499	SNP90933	A	G	.	PASS	END=14360499;ChrB=ch09;StartB=17434869;EndB=17434869;Parent=SYN103;VarType=ShV;DupType=.
ch09	14360512	SNP90934	G	T	.	PASS	END=14360512;ChrB=ch09;StartB=17434882;EndB=17434882;Parent=SYN103;VarType=ShV;DupType=.
ch09	14360567	SNP90935	T	A	.	PASS	END=14360567;ChrB=ch09;StartB=17434937;EndB=17434937;Parent=SYN103;VarType=ShV;DupType=.
ch09	14360584	SNP90936	A	T	.	PASS	END=14360584;ChrB=ch09;StartB=17434954;EndB=17434954;Parent=SYN103;VarType=ShV;DupType=.
ch09	14360593	SNP90937	A	T	.	PASS	END=14360593;ChrB=ch09;StartB=17434963;EndB=17434963;Parent=SYN103;VarType=ShV;DupType=.
ch09	14360608	SNP90938	A	C	.	PASS	END=14360608;ChrB=ch09;StartB=17434978;EndB=17434978;Parent=SYN103;VarType=ShV;DupType=.
ch09	14360623	SNP90939	G	T	.	PASS	END=14360623;ChrB=ch09;StartB=17434993;EndB=17434993;Parent=SYN103;VarType=ShV;DupType=.
ch09	14360625	SNP90940	G	A	.	PASS	END=14360625;ChrB=ch09;StartB=17434995;EndB=17434995;Parent=SYN103;VarType=ShV;DupType=.
ch09	14360664	SNP90941	A	G	.	PASS	END=14360664;ChrB=ch09;StartB=17435034;EndB=17435034;Parent=SYN103;VarType=ShV;DupType=.
ch09	14360701	SNP90942	C	A	.	PASS	END=14360701;ChrB=ch09;StartB=17435071;EndB=17435071;Parent=SYN103;VarType=ShV;DupType=.
ch09	14360730	SNP90943	C	T	.	PASS	END=14360730;ChrB=ch09;StartB=17435100;EndB=17435100;Parent=SYN103;VarType=ShV;DupType=.
ch09	14360732	SNP90944	A	G	.	PASS	END=14360732;ChrB=ch09;StartB=17435102;EndB=17435102;Parent=SYN103;VarType=ShV;DupType=.
ch09	14360740	SNP90945	T	G	.	PASS	END=14360740;ChrB=ch09;StartB=17435110;EndB=17435110;Parent=SYN103;VarType=ShV;DupType=.
ch09	14360758	SNP90946	G	A	.	PASS	END=14360758;ChrB=ch09;StartB=17435128;EndB=17435128;Parent=SYN103;VarType=ShV;DupType=.
ch09	14360834	SNP90947	C	G	.	PASS	END=14360834;ChrB=ch09;StartB=17435204;EndB=17435204;Parent=SYN103;VarType=ShV;DupType=.
ch09	14360849	SNP90948	A	T	.	PASS	END=14360849;ChrB=ch09;StartB=17435219;EndB=17435219;Parent=SYN103;VarType=ShV;DupType=.
ch09	14360852	SNP90949	G	T	.	PASS	END=14360852;ChrB=ch09;StartB=17435222;EndB=17435222;Parent=SYN103;VarType=ShV;DupType=.
ch09	14360873	SNP90950	T	C	.	PASS	END=14360873;ChrB=ch09;StartB=17435243;EndB=17435243;Parent=SYN103;VarType=ShV;DupType=.
ch09	14360889	SNP90951	A	G	.	PASS	END=14360889;ChrB=ch09;StartB=17435259;EndB=17435259;Parent=SYN103;VarType=ShV;DupType=.
ch09	14360902	SNP90952	T	G	.	PASS	END=14360902;ChrB=ch09;StartB=17435272;EndB=17435272;Parent=SYN103;VarType=ShV;DupType=.
ch09	14360939	SNP90953	G	A	.	PASS	END=14360939;ChrB=ch09;StartB=17435309;EndB=17435309;Parent=SYN103;VarType=ShV;DupType=.
ch09	14360953	INS90954	A	ATTTTATGATTATCCTTTTTATGAGTTTCCTTGGGTT	.	PASS	END=14360953;ChrB=ch09;StartB=17435323;EndB=17435359;Parent=SYN103;VarType=ShV;DupType=.
ch09	14360961	SNP90955	T	A	.	PASS	END=14360961;ChrB=ch09;StartB=17435367;EndB=17435367;Parent=SYN103;VarType=ShV;DupType=.
ch09	14360965	SNP90956	T	G	.	PASS	END=14360965;ChrB=ch09;StartB=17435371;EndB=17435371;Parent=SYN103;VarType=ShV;DupType=.
ch09	14361014	SNP90957	G	A	.	PASS	END=14361014;ChrB=ch09;StartB=17435420;EndB=17435420;Parent=SYN103;VarType=ShV;DupType=.
ch09	14361019	SNP90958	G	T	.	PASS	END=14361019;ChrB=ch09;StartB=17435425;EndB=17435425;Parent=SYN103;VarType=ShV;DupType=.
ch09	14361044	SNP90959	T	C	.	PASS	END=14361044;ChrB=ch09;StartB=17435450;EndB=17435450;Parent=SYN103;VarType=ShV;DupType=.
ch09	14361056	SNP90960	G	C	.	PASS	END=14361056;ChrB=ch09;StartB=17435462;EndB=17435462;Parent=SYN103;VarType=ShV;DupType=.
ch09	14361068	SNP90961	C	G	.	PASS	END=14361068;ChrB=ch09;StartB=17435474;EndB=17435474;Parent=SYN103;VarType=ShV;DupType=.
ch09	14361069	SNP90962	G	T	.	PASS	END=14361069;ChrB=ch09;StartB=17435475;EndB=17435475;Parent=SYN103;VarType=ShV;DupType=.
ch09	14361071	SNP90963	G	T	.	PASS	END=14361071;ChrB=ch09;StartB=17435477;EndB=17435477;Parent=SYN103;VarType=ShV;DupType=.
ch09	14361112	SNP90964	G	T	.	PASS	END=14361112;ChrB=ch09;StartB=17435518;EndB=17435518;Parent=SYN103;VarType=ShV;DupType=.
ch09	14361121	SNP90965	A	C	.	PASS	END=14361121;ChrB=ch09;StartB=17435527;EndB=17435527;Parent=SYN103;VarType=ShV;DupType=.
ch09	14361131	SNP90966	G	A	.	PASS	END=14361131;ChrB=ch09;StartB=17435537;EndB=17435537;Parent=SYN103;VarType=ShV;DupType=.
ch09	14361137	SNP90967	C	G	.	PASS	END=14361137;ChrB=ch09;StartB=17435543;EndB=17435543;Parent=SYN103;VarType=ShV;DupType=.
ch09	14361139	SNP90968	A	G	.	PASS	END=14361139;ChrB=ch09;StartB=17435545;EndB=17435545;Parent=SYN103;VarType=ShV;DupType=.
ch09	14361145	SNP90969	T	G	.	PASS	END=14361145;ChrB=ch09;StartB=17435551;EndB=17435551;Parent=SYN103;VarType=ShV;DupType=.
ch09	14361149	SNP90970	T	A	.	PASS	END=14361149;ChrB=ch09;StartB=17435555;EndB=17435555;Parent=SYN103;VarType=ShV;DupType=.
ch09	14361167	SNP90971	G	T	.	PASS	END=14361167;ChrB=ch09;StartB=17435573;EndB=17435573;Parent=SYN103;VarType=ShV;DupType=.
ch09	14361176	SNP90972	G	T	.	PASS	END=14361176;ChrB=ch09;StartB=17435582;EndB=17435582;Parent=SYN103;VarType=ShV;DupType=.
ch09	14361213	SNP90973	T	A	.	PASS	END=14361213;ChrB=ch09;StartB=17435619;EndB=17435619;Parent=SYN103;VarType=ShV;DupType=.
ch09	14361241	SNP90974	T	A	.	PASS	END=14361241;ChrB=ch09;StartB=17435647;EndB=17435647;Parent=SYN103;VarType=ShV;DupType=.
ch09	14361273	SNP90975	A	T	.	PASS	END=14361273;ChrB=ch09;StartB=17435679;EndB=17435679;Parent=SYN103;VarType=ShV;DupType=.
ch09	14361332	SNP90976	G	A	.	PASS	END=14361332;ChrB=ch09;StartB=17435738;EndB=17435738;Parent=SYN103;VarType=ShV;DupType=.
ch09	14361335	SNP90977	C	T	.	PASS	END=14361335;ChrB=ch09;StartB=17435741;EndB=17435741;Parent=SYN103;VarType=ShV;DupType=.
ch09	14361336	SNP90978	G	T	.	PASS	END=14361336;ChrB=ch09;StartB=17435742;EndB=17435742;Parent=SYN103;VarType=ShV;DupType=.
ch09	14361338	SNP90979	A	T	.	PASS	END=14361338;ChrB=ch09;StartB=17435744;EndB=17435744;Parent=SYN103;VarType=ShV;DupType=.
ch09	14361348	SNP90980	A	T	.	PASS	END=14361348;ChrB=ch09;StartB=17435754;EndB=17435754;Parent=SYN103;VarType=ShV;DupType=.
ch09	14361352	SNP90981	T	G	.	PASS	END=14361352;ChrB=ch09;StartB=17435758;EndB=17435758;Parent=SYN103;VarType=ShV;DupType=.
ch09	14361358	SNP90982	G	A	.	PASS	END=14361358;ChrB=ch09;StartB=17435764;EndB=17435764;Parent=SYN103;VarType=ShV;DupType=.
ch09	14361403	SNP90983	A	C	.	PASS	END=14361403;ChrB=ch09;StartB=17435809;EndB=17435809;Parent=SYN103;VarType=ShV;DupType=.
ch09	14361412	SNP90984	T	C	.	PASS	END=14361412;ChrB=ch09;StartB=17435818;EndB=17435818;Parent=SYN103;VarType=ShV;DupType=.
ch09	14361439	SNP90985	A	G	.	PASS	END=14361439;ChrB=ch09;StartB=17435845;EndB=17435845;Parent=SYN103;VarType=ShV;DupType=.
ch09	14361448	SNP90986	C	T	.	PASS	END=14361448;ChrB=ch09;StartB=17435854;EndB=17435854;Parent=SYN103;VarType=ShV;DupType=.
ch09	14361458	SNP90987	C	T	.	PASS	END=14361458;ChrB=ch09;StartB=17435864;EndB=17435864;Parent=SYN103;VarType=ShV;DupType=.
ch09	14361459	SNP90988	C	G	.	PASS	END=14361459;ChrB=ch09;StartB=17435865;EndB=17435865;Parent=SYN103;VarType=ShV;DupType=.
ch09	14361474	SNP90989	G	T	.	PASS	END=14361474;ChrB=ch09;StartB=17435880;EndB=17435880;Parent=SYN103;VarType=ShV;DupType=.
ch09	14361535	SNP90990	T	G	.	PASS	END=14361535;ChrB=ch09;StartB=17435941;EndB=17435941;Parent=SYN103;VarType=ShV;DupType=.
ch09	14361559	SNP90991	T	G	.	PASS	END=14361559;ChrB=ch09;StartB=17435965;EndB=17435965;Parent=SYN103;VarType=ShV;DupType=.
ch09	14361609	HDR419	N	<HDR>	.	PASS	END=14369459;ChrB=ch09;StartB=17436015;EndB=17443892;Parent=SYN103;VarType=ShV;DupType=.
ch09	14369460	SYNAL473	N	<SYNAL>	.	PASS	END=14375366;ChrB=ch09;StartB=17443893;EndB=17449722;Parent=SYN103;VarType=.;DupType=.
ch09	14369481	SNP90992	C	T	.	PASS	END=14369481;ChrB=ch09;StartB=17443914;EndB=17443914;Parent=SYN103;VarType=ShV;DupType=.
ch09	14369486	SNP90993	G	T	.	PASS	END=14369486;ChrB=ch09;StartB=17443919;EndB=17443919;Parent=SYN103;VarType=ShV;DupType=.
ch09	14369510	SNP90994	T	G	.	PASS	END=14369510;ChrB=ch09;StartB=17443943;EndB=17443943;Parent=SYN103;VarType=ShV;DupType=.
ch09	14369541	SNP90995	C	A	.	PASS	END=14369541;ChrB=ch09;StartB=17443974;EndB=17443974;Parent=SYN103;VarType=ShV;DupType=.
ch09	14369564	SNP90996	C	A	.	PASS	END=14369564;ChrB=ch09;StartB=17443997;EndB=17443997;Parent=SYN103;VarType=ShV;DupType=.
ch09	14369566	SNP90997	T	C	.	PASS	END=14369566;ChrB=ch09;StartB=17443999;EndB=17443999;Parent=SYN103;VarType=ShV;DupType=.
ch09	14369579	SNP90998	A	T	.	PASS	END=14369579;ChrB=ch09;StartB=17444012;EndB=17444012;Parent=SYN103;VarType=ShV;DupType=.
ch09	14369596	SNP90999	C	T	.	PASS	END=14369596;ChrB=ch09;StartB=17444029;EndB=17444029;Parent=SYN103;VarType=ShV;DupType=.
ch09	14369631	SNP91000	C	T	.	PASS	END=14369631;ChrB=ch09;StartB=17444064;EndB=17444064;Parent=SYN103;VarType=ShV;DupType=.
ch09	14369635	SNP91001	A	G	.	PASS	END=14369635;ChrB=ch09;StartB=17444068;EndB=17444068;Parent=SYN103;VarType=ShV;DupType=.
ch09	14369649	SNP91002	A	C	.	PASS	END=14369649;ChrB=ch09;StartB=17444082;EndB=17444082;Parent=SYN103;VarType=ShV;DupType=.
ch09	14369654	SNP91003	G	T	.	PASS	END=14369654;ChrB=ch09;StartB=17444087;EndB=17444087;Parent=SYN103;VarType=ShV;DupType=.
ch09	14369679	SNP91004	C	T	.	PASS	END=14369679;ChrB=ch09;StartB=17444112;EndB=17444112;Parent=SYN103;VarType=ShV;DupType=.
ch09	14369693	SNP91005	G	A	.	PASS	END=14369693;ChrB=ch09;StartB=17444126;EndB=17444126;Parent=SYN103;VarType=ShV;DupType=.
ch09	14369696	SNP91006	T	A	.	PASS	END=14369696;ChrB=ch09;StartB=17444129;EndB=17444129;Parent=SYN103;VarType=ShV;DupType=.
ch09	14369698	DEL91007	TC	T	.	PASS	END=14369699;ChrB=ch09;StartB=17444131;EndB=17444131;Parent=SYN103;VarType=ShV;DupType=.
ch09	14369734	SNP91008	A	G	.	PASS	END=14369734;ChrB=ch09;StartB=17444166;EndB=17444166;Parent=SYN103;VarType=ShV;DupType=.
ch09	14369761	SNP91009	A	G	.	PASS	END=14369761;ChrB=ch09;StartB=17444193;EndB=17444193;Parent=SYN103;VarType=ShV;DupType=.
ch09	14369788	SNP91010	T	A	.	PASS	END=14369788;ChrB=ch09;StartB=17444220;EndB=17444220;Parent=SYN103;VarType=ShV;DupType=.
ch09	14369828	SNP91011	T	C	.	PASS	END=14369828;ChrB=ch09;StartB=17444260;EndB=17444260;Parent=SYN103;VarType=ShV;DupType=.
ch09	14369836	SNP91012	G	C	.	PASS	END=14369836;ChrB=ch09;StartB=17444268;EndB=17444268;Parent=SYN103;VarType=ShV;DupType=.
ch09	14369889	SNP91013	T	G	.	PASS	END=14369889;ChrB=ch09;StartB=17444321;EndB=17444321;Parent=SYN103;VarType=ShV;DupType=.
ch09	14369892	SNP91014	C	T	.	PASS	END=14369892;ChrB=ch09;StartB=17444324;EndB=17444324;Parent=SYN103;VarType=ShV;DupType=.
ch09	14369960	SNP91015	A	C	.	PASS	END=14369960;ChrB=ch09;StartB=17444392;EndB=17444392;Parent=SYN103;VarType=ShV;DupType=.
ch09	14369982	SNP91016	T	C	.	PASS	END=14369982;ChrB=ch09;StartB=17444414;EndB=17444414;Parent=SYN103;VarType=ShV;DupType=.
ch09	14369988	SNP91017	T	G	.	PASS	END=14369988;ChrB=ch09;StartB=17444420;EndB=17444420;Parent=SYN103;VarType=ShV;DupType=.
ch09	14370001	SNP91018	A	G	.	PASS	END=14370001;ChrB=ch09;StartB=17444433;EndB=17444433;Parent=SYN103;VarType=ShV;DupType=.
ch09	14370028	SNP91019	C	A	.	PASS	END=14370028;ChrB=ch09;StartB=17444460;EndB=17444460;Parent=SYN103;VarType=ShV;DupType=.
ch09	14370060	SNP91020	A	C	.	PASS	END=14370060;ChrB=ch09;StartB=17444492;EndB=17444492;Parent=SYN103;VarType=ShV;DupType=.
ch09	14370067	SNP91021	C	T	.	PASS	END=14370067;ChrB=ch09;StartB=17444499;EndB=17444499;Parent=SYN103;VarType=ShV;DupType=.
ch09	14370069	SNP91022	A	C	.	PASS	END=14370069;ChrB=ch09;StartB=17444501;EndB=17444501;Parent=SYN103;VarType=ShV;DupType=.
ch09	14370083	SNP91023	T	A	.	PASS	END=14370083;ChrB=ch09;StartB=17444515;EndB=17444515;Parent=SYN103;VarType=ShV;DupType=.
ch09	14370108	SNP91024	C	A	.	PASS	END=14370108;ChrB=ch09;StartB=17444540;EndB=17444540;Parent=SYN103;VarType=ShV;DupType=.
ch09	14370118	SNP91025	T	G	.	PASS	END=14370118;ChrB=ch09;StartB=17444550;EndB=17444550;Parent=SYN103;VarType=ShV;DupType=.
ch09	14370130	SNP91026	C	T	.	PASS	END=14370130;ChrB=ch09;StartB=17444562;EndB=17444562;Parent=SYN103;VarType=ShV;DupType=.
ch09	14370160	SNP91027	A	G	.	PASS	END=14370160;ChrB=ch09;StartB=17444592;EndB=17444592;Parent=SYN103;VarType=ShV;DupType=.
ch09	14370179	SNP91028	T	A	.	PASS	END=14370179;ChrB=ch09;StartB=17444611;EndB=17444611;Parent=SYN103;VarType=ShV;DupType=.
ch09	14370218	SNP91029	C	T	.	PASS	END=14370218;ChrB=ch09;StartB=17444650;EndB=17444650;Parent=SYN103;VarType=ShV;DupType=.
ch09	14370261	DEL91030	TC	T	.	PASS	END=14370262;ChrB=ch09;StartB=17444693;EndB=17444693;Parent=SYN103;VarType=ShV;DupType=.
ch09	14370265	SNP91031	C	A	.	PASS	END=14370265;ChrB=ch09;StartB=17444696;EndB=17444696;Parent=SYN103;VarType=ShV;DupType=.
ch09	14370294	SNP91032	G	A	.	PASS	END=14370294;ChrB=ch09;StartB=17444725;EndB=17444725;Parent=SYN103;VarType=ShV;DupType=.
ch09	14370330	SNP91033	T	G	.	PASS	END=14370330;ChrB=ch09;StartB=17444761;EndB=17444761;Parent=SYN103;VarType=ShV;DupType=.
ch09	14370352	SNP91034	T	G	.	PASS	END=14370352;ChrB=ch09;StartB=17444783;EndB=17444783;Parent=SYN103;VarType=ShV;DupType=.
ch09	14370356	SNP91035	T	C	.	PASS	END=14370356;ChrB=ch09;StartB=17444787;EndB=17444787;Parent=SYN103;VarType=ShV;DupType=.
ch09	14370369	SNP91036	T	C	.	PASS	END=14370369;ChrB=ch09;StartB=17444800;EndB=17444800;Parent=SYN103;VarType=ShV;DupType=.
ch09	14370370	SNP91037	A	T	.	PASS	END=14370370;ChrB=ch09;StartB=17444801;EndB=17444801;Parent=SYN103;VarType=ShV;DupType=.
ch09	14370398	SNP91038	T	C	.	PASS	END=14370398;ChrB=ch09;StartB=17444829;EndB=17444829;Parent=SYN103;VarType=ShV;DupType=.
ch09	14370405	SNP91039	T	A	.	PASS	END=14370405;ChrB=ch09;StartB=17444836;EndB=17444836;Parent=SYN103;VarType=ShV;DupType=.
ch09	14370460	SNP91040	A	G	.	PASS	END=14370460;ChrB=ch09;StartB=17444891;EndB=17444891;Parent=SYN103;VarType=ShV;DupType=.
ch09	14370493	SNP91041	T	G	.	PASS	END=14370493;ChrB=ch09;StartB=17444924;EndB=17444924;Parent=SYN103;VarType=ShV;DupType=.
ch09	14370513	SNP91042	A	C	.	PASS	END=14370513;ChrB=ch09;StartB=17444944;EndB=17444944;Parent=SYN103;VarType=ShV;DupType=.
ch09	14370517	SNP91043	C	A	.	PASS	END=14370517;ChrB=ch09;StartB=17444948;EndB=17444948;Parent=SYN103;VarType=ShV;DupType=.
ch09	14370521	SNP91044	G	T	.	PASS	END=14370521;ChrB=ch09;StartB=17444952;EndB=17444952;Parent=SYN103;VarType=ShV;DupType=.
ch09	14370526	SNP91045	A	C	.	PASS	END=14370526;ChrB=ch09;StartB=17444957;EndB=17444957;Parent=SYN103;VarType=ShV;DupType=.
ch09	14370553	SNP91046	A	T	.	PASS	END=14370553;ChrB=ch09;StartB=17444984;EndB=17444984;Parent=SYN103;VarType=ShV;DupType=.
ch09	14370574	SNP91047	A	T	.	PASS	END=14370574;ChrB=ch09;StartB=17445005;EndB=17445005;Parent=SYN103;VarType=ShV;DupType=.
ch09	14370602	SNP91048	G	T	.	PASS	END=14370602;ChrB=ch09;StartB=17445033;EndB=17445033;Parent=SYN103;VarType=ShV;DupType=.
ch09	14370605	SNP91049	A	C	.	PASS	END=14370605;ChrB=ch09;StartB=17445036;EndB=17445036;Parent=SYN103;VarType=ShV;DupType=.
ch09	14370621	SNP91050	A	C	.	PASS	END=14370621;ChrB=ch09;StartB=17445052;EndB=17445052;Parent=SYN103;VarType=ShV;DupType=.
```
