## Supplementary Table 6 for "A gap-free tomato genome built from complementary PacBio and Nanopore long DNA sequences reveals extensive linkage drag during breeding": Supplementary_table_6.vcf (part 12 of 58)

```
ch09	14370623	SNP91051	A	C	.	PASS	END=14370623;ChrB=ch09;StartB=17445054;EndB=17445054;Parent=SYN103;VarType=ShV;DupType=.
ch09	14370638	SNP91052	A	C	.	PASS	END=14370638;ChrB=ch09;StartB=17445069;EndB=17445069;Parent=SYN103;VarType=ShV;DupType=.
ch09	14370639	SNP91053	T	C	.	PASS	END=14370639;ChrB=ch09;StartB=17445070;EndB=17445070;Parent=SYN103;VarType=ShV;DupType=.
ch09	14370680	SNP91054	C	A	.	PASS	END=14370680;ChrB=ch09;StartB=17445111;EndB=17445111;Parent=SYN103;VarType=ShV;DupType=.
ch09	14370709	SNP91055	C	A	.	PASS	END=14370709;ChrB=ch09;StartB=17445140;EndB=17445140;Parent=SYN103;VarType=ShV;DupType=.
ch09	14370716	SNP91056	T	C	.	PASS	END=14370716;ChrB=ch09;StartB=17445147;EndB=17445147;Parent=SYN103;VarType=ShV;DupType=.
ch09	14370734	SNP91057	A	T	.	PASS	END=14370734;ChrB=ch09;StartB=17445165;EndB=17445165;Parent=SYN103;VarType=ShV;DupType=.
ch09	14370737	SNP91058	T	C	.	PASS	END=14370737;ChrB=ch09;StartB=17445168;EndB=17445168;Parent=SYN103;VarType=ShV;DupType=.
ch09	14370739	SNP91059	C	A	.	PASS	END=14370739;ChrB=ch09;StartB=17445170;EndB=17445170;Parent=SYN103;VarType=ShV;DupType=.
ch09	14370740	SNP91060	A	C	.	PASS	END=14370740;ChrB=ch09;StartB=17445171;EndB=17445171;Parent=SYN103;VarType=ShV;DupType=.
ch09	14370746	SNP91061	A	G	.	PASS	END=14370746;ChrB=ch09;StartB=17445177;EndB=17445177;Parent=SYN103;VarType=ShV;DupType=.
ch09	14370759	SNP91062	G	A	.	PASS	END=14370759;ChrB=ch09;StartB=17445190;EndB=17445190;Parent=SYN103;VarType=ShV;DupType=.
ch09	14370774	SNP91063	T	C	.	PASS	END=14370774;ChrB=ch09;StartB=17445205;EndB=17445205;Parent=SYN103;VarType=ShV;DupType=.
ch09	14370840	SNP91064	C	T	.	PASS	END=14370840;ChrB=ch09;StartB=17445271;EndB=17445271;Parent=SYN103;VarType=ShV;DupType=.
ch09	14370857	SNP91065	A	G	.	PASS	END=14370857;ChrB=ch09;StartB=17445288;EndB=17445288;Parent=SYN103;VarType=ShV;DupType=.
ch09	14370865	SNP91066	A	C	.	PASS	END=14370865;ChrB=ch09;StartB=17445296;EndB=17445296;Parent=SYN103;VarType=ShV;DupType=.
ch09	14370920	DEL91067	CT	C	.	PASS	END=14370921;ChrB=ch09;StartB=17445351;EndB=17445351;Parent=SYN103;VarType=ShV;DupType=.
ch09	14370966	SNP91068	A	C	.	PASS	END=14370966;ChrB=ch09;StartB=17445396;EndB=17445396;Parent=SYN103;VarType=ShV;DupType=.
ch09	14371002	SNP91069	C	A	.	PASS	END=14371002;ChrB=ch09;StartB=17445432;EndB=17445432;Parent=SYN103;VarType=ShV;DupType=.
ch09	14371003	SNP91070	A	T	.	PASS	END=14371003;ChrB=ch09;StartB=17445433;EndB=17445433;Parent=SYN103;VarType=ShV;DupType=.
ch09	14371022	SNP91071	T	C	.	PASS	END=14371022;ChrB=ch09;StartB=17445452;EndB=17445452;Parent=SYN103;VarType=ShV;DupType=.
ch09	14371024	SNP91072	A	G	.	PASS	END=14371024;ChrB=ch09;StartB=17445454;EndB=17445454;Parent=SYN103;VarType=ShV;DupType=.
ch09	14371039	SNP91073	A	G	.	PASS	END=14371039;ChrB=ch09;StartB=17445469;EndB=17445469;Parent=SYN103;VarType=ShV;DupType=.
ch09	14371048	SNP91074	T	A	.	PASS	END=14371048;ChrB=ch09;StartB=17445478;EndB=17445478;Parent=SYN103;VarType=ShV;DupType=.
ch09	14371050	SNP91075	G	A	.	PASS	END=14371050;ChrB=ch09;StartB=17445480;EndB=17445480;Parent=SYN103;VarType=ShV;DupType=.
ch09	14371067	SNP91076	G	T	.	PASS	END=14371067;ChrB=ch09;StartB=17445497;EndB=17445497;Parent=SYN103;VarType=ShV;DupType=.
ch09	14371089	SNP91077	C	A	.	PASS	END=14371089;ChrB=ch09;StartB=17445519;EndB=17445519;Parent=SYN103;VarType=ShV;DupType=.
ch09	14371115	SNP91078	T	A	.	PASS	END=14371115;ChrB=ch09;StartB=17445545;EndB=17445545;Parent=SYN103;VarType=ShV;DupType=.
ch09	14371118	SNP91079	T	A	.	PASS	END=14371118;ChrB=ch09;StartB=17445548;EndB=17445548;Parent=SYN103;VarType=ShV;DupType=.
ch09	14371123	SNP91080	T	C	.	PASS	END=14371123;ChrB=ch09;StartB=17445553;EndB=17445553;Parent=SYN103;VarType=ShV;DupType=.
ch09	14371137	SNP91081	A	T	.	PASS	END=14371137;ChrB=ch09;StartB=17445567;EndB=17445567;Parent=SYN103;VarType=ShV;DupType=.
ch09	14371162	SNP91082	T	G	.	PASS	END=14371162;ChrB=ch09;StartB=17445592;EndB=17445592;Parent=SYN103;VarType=ShV;DupType=.
ch09	14371178	SNP91083	T	G	.	PASS	END=14371178;ChrB=ch09;StartB=17445608;EndB=17445608;Parent=SYN103;VarType=ShV;DupType=.
ch09	14371198	SNP91084	G	T	.	PASS	END=14371198;ChrB=ch09;StartB=17445628;EndB=17445628;Parent=SYN103;VarType=ShV;DupType=.
ch09	14371244	SNP91085	T	G	.	PASS	END=14371244;ChrB=ch09;StartB=17445674;EndB=17445674;Parent=SYN103;VarType=ShV;DupType=.
ch09	14371248	SNP91086	T	G	.	PASS	END=14371248;ChrB=ch09;StartB=17445678;EndB=17445678;Parent=SYN103;VarType=ShV;DupType=.
ch09	14371270	SNP91087	G	T	.	PASS	END=14371270;ChrB=ch09;StartB=17445700;EndB=17445700;Parent=SYN103;VarType=ShV;DupType=.
ch09	14371274	SNP91088	G	T	.	PASS	END=14371274;ChrB=ch09;StartB=17445704;EndB=17445704;Parent=SYN103;VarType=ShV;DupType=.
ch09	14371278	SNP91089	T	C	.	PASS	END=14371278;ChrB=ch09;StartB=17445708;EndB=17445708;Parent=SYN103;VarType=ShV;DupType=.
ch09	14371281	SNP91090	G	A	.	PASS	END=14371281;ChrB=ch09;StartB=17445711;EndB=17445711;Parent=SYN103;VarType=ShV;DupType=.
ch09	14371287	SNP91091	C	G	.	PASS	END=14371287;ChrB=ch09;StartB=17445717;EndB=17445717;Parent=SYN103;VarType=ShV;DupType=.
ch09	14371307	SNP91092	T	A	.	PASS	END=14371307;ChrB=ch09;StartB=17445737;EndB=17445737;Parent=SYN103;VarType=ShV;DupType=.
ch09	14371308	SNP91093	G	C	.	PASS	END=14371308;ChrB=ch09;StartB=17445738;EndB=17445738;Parent=SYN103;VarType=ShV;DupType=.
ch09	14371318	SNP91094	T	C	.	PASS	END=14371318;ChrB=ch09;StartB=17445748;EndB=17445748;Parent=SYN103;VarType=ShV;DupType=.
ch09	14371337	SNP91095	T	G	.	PASS	END=14371337;ChrB=ch09;StartB=17445767;EndB=17445767;Parent=SYN103;VarType=ShV;DupType=.
ch09	14371378	SNP91096	C	G	.	PASS	END=14371378;ChrB=ch09;StartB=17445808;EndB=17445808;Parent=SYN103;VarType=ShV;DupType=.
ch09	14371432	SNP91097	A	T	.	PASS	END=14371432;ChrB=ch09;StartB=17445862;EndB=17445862;Parent=SYN103;VarType=ShV;DupType=.
ch09	14371439	SNP91098	A	G	.	PASS	END=14371439;ChrB=ch09;StartB=17445869;EndB=17445869;Parent=SYN103;VarType=ShV;DupType=.
ch09	14371461	SNP91099	G	A	.	PASS	END=14371461;ChrB=ch09;StartB=17445891;EndB=17445891;Parent=SYN103;VarType=ShV;DupType=.
ch09	14371512	SNP91100	T	C	.	PASS	END=14371512;ChrB=ch09;StartB=17445942;EndB=17445942;Parent=SYN103;VarType=ShV;DupType=.
ch09	14371525	SNP91101	C	T	.	PASS	END=14371525;ChrB=ch09;StartB=17445955;EndB=17445955;Parent=SYN103;VarType=ShV;DupType=.
ch09	14371587	INS91102	T	TG	.	PASS	END=14371587;ChrB=ch09;StartB=17446017;EndB=17446018;Parent=SYN103;VarType=ShV;DupType=.
ch09	14371598	SNP91103	G	C	.	PASS	END=14371598;ChrB=ch09;StartB=17446029;EndB=17446029;Parent=SYN103;VarType=ShV;DupType=.
ch09	14371621	SNP91104	A	T	.	PASS	END=14371621;ChrB=ch09;StartB=17446052;EndB=17446052;Parent=SYN103;VarType=ShV;DupType=.
ch09	14371654	SNP91105	C	A	.	PASS	END=14371654;ChrB=ch09;StartB=17446085;EndB=17446085;Parent=SYN103;VarType=ShV;DupType=.
ch09	14371664	DEL91106	ATATTTT	A	.	PASS	END=14371670;ChrB=ch09;StartB=17446095;EndB=17446095;Parent=SYN103;VarType=ShV;DupType=.
ch09	14371682	SNP91107	C	A	.	PASS	END=14371682;ChrB=ch09;StartB=17446107;EndB=17446107;Parent=SYN103;VarType=ShV;DupType=.
ch09	14371685	SNP91108	A	T	.	PASS	END=14371685;ChrB=ch09;StartB=17446110;EndB=17446110;Parent=SYN103;VarType=ShV;DupType=.
ch09	14371687	SNP91109	T	A	.	PASS	END=14371687;ChrB=ch09;StartB=17446112;EndB=17446112;Parent=SYN103;VarType=ShV;DupType=.
ch09	14371689	DEL91110	ATTTT	A	.	PASS	END=14371693;ChrB=ch09;StartB=17446114;EndB=17446114;Parent=SYN103;VarType=ShV;DupType=.
ch09	14371696	SNP91111	G	A	.	PASS	END=14371696;ChrB=ch09;StartB=17446117;EndB=17446117;Parent=SYN103;VarType=ShV;DupType=.
ch09	14371731	SNP91112	G	C	.	PASS	END=14371731;ChrB=ch09;StartB=17446152;EndB=17446152;Parent=SYN103;VarType=ShV;DupType=.
ch09	14371738	SNP91113	C	A	.	PASS	END=14371738;ChrB=ch09;StartB=17446159;EndB=17446159;Parent=SYN103;VarType=ShV;DupType=.
ch09	14371753	SNP91114	T	A	.	PASS	END=14371753;ChrB=ch09;StartB=17446174;EndB=17446174;Parent=SYN103;VarType=ShV;DupType=.
ch09	14371771	SNP91115	A	C	.	PASS	END=14371771;ChrB=ch09;StartB=17446192;EndB=17446192;Parent=SYN103;VarType=ShV;DupType=.
ch09	14371812	SNP91116	T	C	.	PASS	END=14371812;ChrB=ch09;StartB=17446233;EndB=17446233;Parent=SYN103;VarType=ShV;DupType=.
ch09	14371822	DEL91117	CA	C	.	PASS	END=14371823;ChrB=ch09;StartB=17446243;EndB=17446243;Parent=SYN103;VarType=ShV;DupType=.
ch09	14371841	INS91118	T	TA	.	PASS	END=14371841;ChrB=ch09;StartB=17446261;EndB=17446262;Parent=SYN103;VarType=ShV;DupType=.
ch09	14371844	SNP91119	A	C	.	PASS	END=14371844;ChrB=ch09;StartB=17446265;EndB=17446265;Parent=SYN103;VarType=ShV;DupType=.
ch09	14371874	SNP91120	A	G	.	PASS	END=14371874;ChrB=ch09;StartB=17446295;EndB=17446295;Parent=SYN103;VarType=ShV;DupType=.
ch09	14371902	SNP91121	G	T	.	PASS	END=14371902;ChrB=ch09;StartB=17446323;EndB=17446323;Parent=SYN103;VarType=ShV;DupType=.
ch09	14371930	SNP91122	T	C	.	PASS	END=14371930;ChrB=ch09;StartB=17446351;EndB=17446351;Parent=SYN103;VarType=ShV;DupType=.
ch09	14371940	SNP91123	G	A	.	PASS	END=14371940;ChrB=ch09;StartB=17446361;EndB=17446361;Parent=SYN103;VarType=ShV;DupType=.
ch09	14371959	SNP91124	A	T	.	PASS	END=14371959;ChrB=ch09;StartB=17446380;EndB=17446380;Parent=SYN103;VarType=ShV;DupType=.
ch09	14371962	SNP91125	T	G	.	PASS	END=14371962;ChrB=ch09;StartB=17446383;EndB=17446383;Parent=SYN103;VarType=ShV;DupType=.
ch09	14371988	SNP91126	T	G	.	PASS	END=14371988;ChrB=ch09;StartB=17446409;EndB=17446409;Parent=SYN103;VarType=ShV;DupType=.
ch09	14372059	SNP91127	G	T	.	PASS	END=14372059;ChrB=ch09;StartB=17446480;EndB=17446480;Parent=SYN103;VarType=ShV;DupType=.
ch09	14372065	SNP91128	T	A	.	PASS	END=14372065;ChrB=ch09;StartB=17446486;EndB=17446486;Parent=SYN103;VarType=ShV;DupType=.
ch09	14372103	SNP91129	G	C	.	PASS	END=14372103;ChrB=ch09;StartB=17446524;EndB=17446524;Parent=SYN103;VarType=ShV;DupType=.
ch09	14372105	SNP91130	G	A	.	PASS	END=14372105;ChrB=ch09;StartB=17446526;EndB=17446526;Parent=SYN103;VarType=ShV;DupType=.
ch09	14372108	SNP91131	T	A	.	PASS	END=14372108;ChrB=ch09;StartB=17446529;EndB=17446529;Parent=SYN103;VarType=ShV;DupType=.
ch09	14372109	SNP91132	A	G	.	PASS	END=14372109;ChrB=ch09;StartB=17446530;EndB=17446530;Parent=SYN103;VarType=ShV;DupType=.
ch09	14372127	SNP91133	G	A	.	PASS	END=14372127;ChrB=ch09;StartB=17446548;EndB=17446548;Parent=SYN103;VarType=ShV;DupType=.
ch09	14372136	SNP91134	T	C	.	PASS	END=14372136;ChrB=ch09;StartB=17446557;EndB=17446557;Parent=SYN103;VarType=ShV;DupType=.
ch09	14372149	SNP91135	G	T	.	PASS	END=14372149;ChrB=ch09;StartB=17446570;EndB=17446570;Parent=SYN103;VarType=ShV;DupType=.
ch09	14372175	SNP91136	G	A	.	PASS	END=14372175;ChrB=ch09;StartB=17446596;EndB=17446596;Parent=SYN103;VarType=ShV;DupType=.
ch09	14372184	SNP91137	C	T	.	PASS	END=14372184;ChrB=ch09;StartB=17446605;EndB=17446605;Parent=SYN103;VarType=ShV;DupType=.
ch09	14372213	SNP91138	A	G	.	PASS	END=14372213;ChrB=ch09;StartB=17446634;EndB=17446634;Parent=SYN103;VarType=ShV;DupType=.
ch09	14372276	INS91139	A	AT	.	PASS	END=14372276;ChrB=ch09;StartB=17446697;EndB=17446698;Parent=SYN103;VarType=ShV;DupType=.
ch09	14372284	SNP91140	G	A	.	PASS	END=14372284;ChrB=ch09;StartB=17446706;EndB=17446706;Parent=SYN103;VarType=ShV;DupType=.
ch09	14372294	SNP91141	A	T	.	PASS	END=14372294;ChrB=ch09;StartB=17446716;EndB=17446716;Parent=SYN103;VarType=ShV;DupType=.
ch09	14372300	SNP91142	A	G	.	PASS	END=14372300;ChrB=ch09;StartB=17446722;EndB=17446722;Parent=SYN103;VarType=ShV;DupType=.
ch09	14372305	SNP91143	C	T	.	PASS	END=14372305;ChrB=ch09;StartB=17446727;EndB=17446727;Parent=SYN103;VarType=ShV;DupType=.
ch09	14372307	SNP91144	G	A	.	PASS	END=14372307;ChrB=ch09;StartB=17446729;EndB=17446729;Parent=SYN103;VarType=ShV;DupType=.
ch09	14372322	SNP91145	T	C	.	PASS	END=14372322;ChrB=ch09;StartB=17446744;EndB=17446744;Parent=SYN103;VarType=ShV;DupType=.
ch09	14372349	SNP91146	T	A	.	PASS	END=14372349;ChrB=ch09;StartB=17446771;EndB=17446771;Parent=SYN103;VarType=ShV;DupType=.
ch09	14372367	SNP91147	A	C	.	PASS	END=14372367;ChrB=ch09;StartB=17446789;EndB=17446789;Parent=SYN103;VarType=ShV;DupType=.
ch09	14372384	SNP91148	G	A	.	PASS	END=14372384;ChrB=ch09;StartB=17446806;EndB=17446806;Parent=SYN103;VarType=ShV;DupType=.
ch09	14372386	SNP91149	T	C	.	PASS	END=14372386;ChrB=ch09;StartB=17446808;EndB=17446808;Parent=SYN103;VarType=ShV;DupType=.
ch09	14372393	DEL91150	TG	T	.	PASS	END=14372394;ChrB=ch09;StartB=17446815;EndB=17446815;Parent=SYN103;VarType=ShV;DupType=.
ch09	14372397	SNP91151	G	A	.	PASS	END=14372397;ChrB=ch09;StartB=17446818;EndB=17446818;Parent=SYN103;VarType=ShV;DupType=.
ch09	14372427	SNP91152	T	A	.	PASS	END=14372427;ChrB=ch09;StartB=17446848;EndB=17446848;Parent=SYN103;VarType=ShV;DupType=.
ch09	14372451	SNP91153	A	G	.	PASS	END=14372451;ChrB=ch09;StartB=17446872;EndB=17446872;Parent=SYN103;VarType=ShV;DupType=.
ch09	14372490	SNP91154	G	A	.	PASS	END=14372490;ChrB=ch09;StartB=17446911;EndB=17446911;Parent=SYN103;VarType=ShV;DupType=.
ch09	14372494	SNP91155	G	C	.	PASS	END=14372494;ChrB=ch09;StartB=17446915;EndB=17446915;Parent=SYN103;VarType=ShV;DupType=.
ch09	14372495	SNP91156	T	C	.	PASS	END=14372495;ChrB=ch09;StartB=17446916;EndB=17446916;Parent=SYN103;VarType=ShV;DupType=.
ch09	14372557	SNP91157	A	G	.	PASS	END=14372557;ChrB=ch09;StartB=17446978;EndB=17446978;Parent=SYN103;VarType=ShV;DupType=.
ch09	14372563	SNP91158	A	T	.	PASS	END=14372563;ChrB=ch09;StartB=17446984;EndB=17446984;Parent=SYN103;VarType=ShV;DupType=.
ch09	14372564	SNP91159	T	A	.	PASS	END=14372564;ChrB=ch09;StartB=17446985;EndB=17446985;Parent=SYN103;VarType=ShV;DupType=.
ch09	14372573	SNP91160	C	G	.	PASS	END=14372573;ChrB=ch09;StartB=17446994;EndB=17446994;Parent=SYN103;VarType=ShV;DupType=.
ch09	14372589	SNP91161	T	C	.	PASS	END=14372589;ChrB=ch09;StartB=17447010;EndB=17447010;Parent=SYN103;VarType=ShV;DupType=.
ch09	14372590	SNP91162	G	A	.	PASS	END=14372590;ChrB=ch09;StartB=17447011;EndB=17447011;Parent=SYN103;VarType=ShV;DupType=.
ch09	14372591	INS91163	T	TG	.	PASS	END=14372591;ChrB=ch09;StartB=17447012;EndB=17447013;Parent=SYN103;VarType=ShV;DupType=.
ch09	14372596	SNP91164	A	G	.	PASS	END=14372596;ChrB=ch09;StartB=17447018;EndB=17447018;Parent=SYN103;VarType=ShV;DupType=.
ch09	14372605	SNP91165	C	A	.	PASS	END=14372605;ChrB=ch09;StartB=17447027;EndB=17447027;Parent=SYN103;VarType=ShV;DupType=.
ch09	14372607	SNP91166	A	G	.	PASS	END=14372607;ChrB=ch09;StartB=17447029;EndB=17447029;Parent=SYN103;VarType=ShV;DupType=.
ch09	14372614	SNP91167	A	T	.	PASS	END=14372614;ChrB=ch09;StartB=17447036;EndB=17447036;Parent=SYN103;VarType=ShV;DupType=.
ch09	14372626	SNP91168	A	G	.	PASS	END=14372626;ChrB=ch09;StartB=17447048;EndB=17447048;Parent=SYN103;VarType=ShV;DupType=.
ch09	14372650	SNP91169	G	C	.	PASS	END=14372650;ChrB=ch09;StartB=17447072;EndB=17447072;Parent=SYN103;VarType=ShV;DupType=.
ch09	14372661	SNP91170	A	G	.	PASS	END=14372661;ChrB=ch09;StartB=17447083;EndB=17447083;Parent=SYN103;VarType=ShV;DupType=.
ch09	14372700	SNP91171	A	C	.	PASS	END=14372700;ChrB=ch09;StartB=17447122;EndB=17447122;Parent=SYN103;VarType=ShV;DupType=.
ch09	14372737	SNP91172	C	T	.	PASS	END=14372737;ChrB=ch09;StartB=17447159;EndB=17447159;Parent=SYN103;VarType=ShV;DupType=.
ch09	14372750	SNP91173	T	G	.	PASS	END=14372750;ChrB=ch09;StartB=17447172;EndB=17447172;Parent=SYN103;VarType=ShV;DupType=.
ch09	14372759	DEL91174	AT	A	.	PASS	END=14372760;ChrB=ch09;StartB=17447181;EndB=17447181;Parent=SYN103;VarType=ShV;DupType=.
ch09	14372791	SNP91175	A	T	.	PASS	END=14372791;ChrB=ch09;StartB=17447212;EndB=17447212;Parent=SYN103;VarType=ShV;DupType=.
ch09	14372818	DEL91176	CGT	C	.	PASS	END=14372820;ChrB=ch09;StartB=17447239;EndB=17447239;Parent=SYN103;VarType=ShV;DupType=.
ch09	14372821	SNP91177	T	A	.	PASS	END=14372821;ChrB=ch09;StartB=17447240;EndB=17447240;Parent=SYN103;VarType=ShV;DupType=.
ch09	14372835	DEL91178	TA	T	.	PASS	END=14372836;ChrB=ch09;StartB=17447254;EndB=17447254;Parent=SYN103;VarType=ShV;DupType=.
ch09	14372972	SNP91179	G	A	.	PASS	END=14372972;ChrB=ch09;StartB=17447390;EndB=17447390;Parent=SYN103;VarType=ShV;DupType=.
ch09	14372979	SNP91180	C	T	.	PASS	END=14372979;ChrB=ch09;StartB=17447397;EndB=17447397;Parent=SYN103;VarType=ShV;DupType=.
ch09	14373022	SNP91181	A	G	.	PASS	END=14373022;ChrB=ch09;StartB=17447440;EndB=17447440;Parent=SYN103;VarType=ShV;DupType=.
ch09	14373032	SNP91182	G	A	.	PASS	END=14373032;ChrB=ch09;StartB=17447450;EndB=17447450;Parent=SYN103;VarType=ShV;DupType=.
ch09	14373050	SNP91183	C	A	.	PASS	END=14373050;ChrB=ch09;StartB=17447468;EndB=17447468;Parent=SYN103;VarType=ShV;DupType=.
ch09	14373078	SNP91184	A	G	.	PASS	END=14373078;ChrB=ch09;StartB=17447496;EndB=17447496;Parent=SYN103;VarType=ShV;DupType=.
ch09	14373112	INS91185	A	AGAATAT	.	PASS	END=14373112;ChrB=ch09;StartB=17447530;EndB=17447536;Parent=SYN103;VarType=ShV;DupType=.
ch09	14373123	SNP91186	C	A	.	PASS	END=14373123;ChrB=ch09;StartB=17447547;EndB=17447547;Parent=SYN103;VarType=ShV;DupType=.
ch09	14373126	SNP91187	T	G	.	PASS	END=14373126;ChrB=ch09;StartB=17447550;EndB=17447550;Parent=SYN103;VarType=ShV;DupType=.
ch09	14373127	SNP91188	A	C	.	PASS	END=14373127;ChrB=ch09;StartB=17447551;EndB=17447551;Parent=SYN103;VarType=ShV;DupType=.
ch09	14373159	SNP91189	G	T	.	PASS	END=14373159;ChrB=ch09;StartB=17447583;EndB=17447583;Parent=SYN103;VarType=ShV;DupType=.
ch09	14373161	SNP91190	C	A	.	PASS	END=14373161;ChrB=ch09;StartB=17447585;EndB=17447585;Parent=SYN103;VarType=ShV;DupType=.
ch09	14373164	SNP91191	G	T	.	PASS	END=14373164;ChrB=ch09;StartB=17447588;EndB=17447588;Parent=SYN103;VarType=ShV;DupType=.
ch09	14373173	SNP91192	T	A	.	PASS	END=14373173;ChrB=ch09;StartB=17447597;EndB=17447597;Parent=SYN103;VarType=ShV;DupType=.
ch09	14373235	SNP91193	A	T	.	PASS	END=14373235;ChrB=ch09;StartB=17447659;EndB=17447659;Parent=SYN103;VarType=ShV;DupType=.
ch09	14373251	SNP91194	C	T	.	PASS	END=14373251;ChrB=ch09;StartB=17447675;EndB=17447675;Parent=SYN103;VarType=ShV;DupType=.
ch09	14373345	SNP91195	T	C	.	PASS	END=14373345;ChrB=ch09;StartB=17447769;EndB=17447769;Parent=SYN103;VarType=ShV;DupType=.
ch09	14373349	SNP91196	C	T	.	PASS	END=14373349;ChrB=ch09;StartB=17447773;EndB=17447773;Parent=SYN103;VarType=ShV;DupType=.
ch09	14373393	DEL91197	ACCAATAAGATCACCTATGTTTCTCGGTGAAGCATCATCTTAACTCT	A	.	PASS	END=14373439;ChrB=ch09;StartB=17447817;EndB=17447817;Parent=SYN103;VarType=ShV;DupType=.
ch09	14373488	SNP91198	T	A	.	PASS	END=14373488;ChrB=ch09;StartB=17447866;EndB=17447866;Parent=SYN103;VarType=ShV;DupType=.
ch09	14373496	SNP91199	T	C	.	PASS	END=14373496;ChrB=ch09;StartB=17447874;EndB=17447874;Parent=SYN103;VarType=ShV;DupType=.
ch09	14373513	SNP91200	G	A	.	PASS	END=14373513;ChrB=ch09;StartB=17447891;EndB=17447891;Parent=SYN103;VarType=ShV;DupType=.
ch09	14373575	SNP91201	A	C	.	PASS	END=14373575;ChrB=ch09;StartB=17447953;EndB=17447953;Parent=SYN103;VarType=ShV;DupType=.
ch09	14373578	SNP91202	C	T	.	PASS	END=14373578;ChrB=ch09;StartB=17447956;EndB=17447956;Parent=SYN103;VarType=ShV;DupType=.
ch09	14373615	SNP91203	G	A	.	PASS	END=14373615;ChrB=ch09;StartB=17447993;EndB=17447993;Parent=SYN103;VarType=ShV;DupType=.
ch09	14373616	SNP91204	T	G	.	PASS	END=14373616;ChrB=ch09;StartB=17447994;EndB=17447994;Parent=SYN103;VarType=ShV;DupType=.
ch09	14373619	SNP91205	C	T	.	PASS	END=14373619;ChrB=ch09;StartB=17447997;EndB=17447997;Parent=SYN103;VarType=ShV;DupType=.
ch09	14373625	SNP91206	A	C	.	PASS	END=14373625;ChrB=ch09;StartB=17448003;EndB=17448003;Parent=SYN103;VarType=ShV;DupType=.
ch09	14373700	SNP91207	G	T	.	PASS	END=14373700;ChrB=ch09;StartB=17448078;EndB=17448078;Parent=SYN103;VarType=ShV;DupType=.
ch09	14373734	SNP91208	T	C	.	PASS	END=14373734;ChrB=ch09;StartB=17448112;EndB=17448112;Parent=SYN103;VarType=ShV;DupType=.
ch09	14373735	SNP91209	A	C	.	PASS	END=14373735;ChrB=ch09;StartB=17448113;EndB=17448113;Parent=SYN103;VarType=ShV;DupType=.
ch09	14373756	SNP91210	G	C	.	PASS	END=14373756;ChrB=ch09;StartB=17448134;EndB=17448134;Parent=SYN103;VarType=ShV;DupType=.
ch09	14373775	SNP91211	A	G	.	PASS	END=14373775;ChrB=ch09;StartB=17448153;EndB=17448153;Parent=SYN103;VarType=ShV;DupType=.
ch09	14373808	SNP91212	C	G	.	PASS	END=14373808;ChrB=ch09;StartB=17448186;EndB=17448186;Parent=SYN103;VarType=ShV;DupType=.
ch09	14373812	DEL91213	CAAATGGATCAGCATCATCCTAT	C	.	PASS	END=14373834;ChrB=ch09;StartB=17448190;EndB=17448190;Parent=SYN103;VarType=ShV;DupType=.
ch09	14373864	SNP91214	T	G	.	PASS	END=14373864;ChrB=ch09;StartB=17448220;EndB=17448220;Parent=SYN103;VarType=ShV;DupType=.
ch09	14373910	SNP91215	A	C	.	PASS	END=14373910;ChrB=ch09;StartB=17448266;EndB=17448266;Parent=SYN103;VarType=ShV;DupType=.
ch09	14373929	SNP91216	G	A	.	PASS	END=14373929;ChrB=ch09;StartB=17448285;EndB=17448285;Parent=SYN103;VarType=ShV;DupType=.
ch09	14373931	SNP91217	T	C	.	PASS	END=14373931;ChrB=ch09;StartB=17448287;EndB=17448287;Parent=SYN103;VarType=ShV;DupType=.
ch09	14373938	SNP91218	A	C	.	PASS	END=14373938;ChrB=ch09;StartB=17448294;EndB=17448294;Parent=SYN103;VarType=ShV;DupType=.
ch09	14373941	SNP91219	T	A	.	PASS	END=14373941;ChrB=ch09;StartB=17448297;EndB=17448297;Parent=SYN103;VarType=ShV;DupType=.
ch09	14374049	SNP91220	A	C	.	PASS	END=14374049;ChrB=ch09;StartB=17448405;EndB=17448405;Parent=SYN103;VarType=ShV;DupType=.
ch09	14374063	SNP91221	A	C	.	PASS	END=14374063;ChrB=ch09;StartB=17448419;EndB=17448419;Parent=SYN103;VarType=ShV;DupType=.
ch09	14374105	SNP91222	A	G	.	PASS	END=14374105;ChrB=ch09;StartB=17448461;EndB=17448461;Parent=SYN103;VarType=ShV;DupType=.
ch09	14374128	SNP91223	G	T	.	PASS	END=14374128;ChrB=ch09;StartB=17448484;EndB=17448484;Parent=SYN103;VarType=ShV;DupType=.
ch09	14374149	SNP91224	A	G	.	PASS	END=14374149;ChrB=ch09;StartB=17448505;EndB=17448505;Parent=SYN103;VarType=ShV;DupType=.
ch09	14374152	SNP91225	T	C	.	PASS	END=14374152;ChrB=ch09;StartB=17448508;EndB=17448508;Parent=SYN103;VarType=ShV;DupType=.
ch09	14374156	SNP91226	T	C	.	PASS	END=14374156;ChrB=ch09;StartB=17448512;EndB=17448512;Parent=SYN103;VarType=ShV;DupType=.
ch09	14374167	SNP91227	C	A	.	PASS	END=14374167;ChrB=ch09;StartB=17448523;EndB=17448523;Parent=SYN103;VarType=ShV;DupType=.
ch09	14374193	SNP91228	C	T	.	PASS	END=14374193;ChrB=ch09;StartB=17448549;EndB=17448549;Parent=SYN103;VarType=ShV;DupType=.
ch09	14374196	SNP91229	A	C	.	PASS	END=14374196;ChrB=ch09;StartB=17448552;EndB=17448552;Parent=SYN103;VarType=ShV;DupType=.
ch09	14374211	SNP91230	G	C	.	PASS	END=14374211;ChrB=ch09;StartB=17448567;EndB=17448567;Parent=SYN103;VarType=ShV;DupType=.
ch09	14374240	SNP91231	A	C	.	PASS	END=14374240;ChrB=ch09;StartB=17448596;EndB=17448596;Parent=SYN103;VarType=ShV;DupType=.
ch09	14374250	SNP91232	T	C	.	PASS	END=14374250;ChrB=ch09;StartB=17448606;EndB=17448606;Parent=SYN103;VarType=ShV;DupType=.
ch09	14374276	SNP91233	A	G	.	PASS	END=14374276;ChrB=ch09;StartB=17448632;EndB=17448632;Parent=SYN103;VarType=ShV;DupType=.
ch09	14374289	SNP91234	A	G	.	PASS	END=14374289;ChrB=ch09;StartB=17448645;EndB=17448645;Parent=SYN103;VarType=ShV;DupType=.
ch09	14374290	SNP91235	T	C	.	PASS	END=14374290;ChrB=ch09;StartB=17448646;EndB=17448646;Parent=SYN103;VarType=ShV;DupType=.
ch09	14374316	SNP91236	C	T	.	PASS	END=14374316;ChrB=ch09;StartB=17448672;EndB=17448672;Parent=SYN103;VarType=ShV;DupType=.
ch09	14374333	SNP91237	G	T	.	PASS	END=14374333;ChrB=ch09;StartB=17448689;EndB=17448689;Parent=SYN103;VarType=ShV;DupType=.
ch09	14374403	SNP91238	G	T	.	PASS	END=14374403;ChrB=ch09;StartB=17448759;EndB=17448759;Parent=SYN103;VarType=ShV;DupType=.
ch09	14374409	SNP91239	C	G	.	PASS	END=14374409;ChrB=ch09;StartB=17448765;EndB=17448765;Parent=SYN103;VarType=ShV;DupType=.
ch09	14374443	SNP91240	A	T	.	PASS	END=14374443;ChrB=ch09;StartB=17448799;EndB=17448799;Parent=SYN103;VarType=ShV;DupType=.
ch09	14374454	SNP91241	T	C	.	PASS	END=14374454;ChrB=ch09;StartB=17448810;EndB=17448810;Parent=SYN103;VarType=ShV;DupType=.
ch09	14374469	SNP91242	A	C	.	PASS	END=14374469;ChrB=ch09;StartB=17448825;EndB=17448825;Parent=SYN103;VarType=ShV;DupType=.
ch09	14374483	SNP91243	C	A	.	PASS	END=14374483;ChrB=ch09;StartB=17448839;EndB=17448839;Parent=SYN103;VarType=ShV;DupType=.
ch09	14374488	SNP91244	T	G	.	PASS	END=14374488;ChrB=ch09;StartB=17448844;EndB=17448844;Parent=SYN103;VarType=ShV;DupType=.
ch09	14374496	SNP91245	C	T	.	PASS	END=14374496;ChrB=ch09;StartB=17448852;EndB=17448852;Parent=SYN103;VarType=ShV;DupType=.
ch09	14374520	SNP91246	T	A	.	PASS	END=14374520;ChrB=ch09;StartB=17448876;EndB=17448876;Parent=SYN103;VarType=ShV;DupType=.
ch09	14374522	SNP91247	G	A	.	PASS	END=14374522;ChrB=ch09;StartB=17448878;EndB=17448878;Parent=SYN103;VarType=ShV;DupType=.
ch09	14374612	SNP91248	A	C	.	PASS	END=14374612;ChrB=ch09;StartB=17448968;EndB=17448968;Parent=SYN103;VarType=ShV;DupType=.
ch09	14374617	SNP91249	C	A	.	PASS	END=14374617;ChrB=ch09;StartB=17448973;EndB=17448973;Parent=SYN103;VarType=ShV;DupType=.
ch09	14374658	SNP91250	T	G	.	PASS	END=14374658;ChrB=ch09;StartB=17449014;EndB=17449014;Parent=SYN103;VarType=ShV;DupType=.
ch09	14374664	SNP91251	T	C	.	PASS	END=14374664;ChrB=ch09;StartB=17449020;EndB=17449020;Parent=SYN103;VarType=ShV;DupType=.
ch09	14374678	SNP91252	A	G	.	PASS	END=14374678;ChrB=ch09;StartB=17449034;EndB=17449034;Parent=SYN103;VarType=ShV;DupType=.
ch09	14374697	SNP91253	T	C	.	PASS	END=14374697;ChrB=ch09;StartB=17449053;EndB=17449053;Parent=SYN103;VarType=ShV;DupType=.
ch09	14374728	SNP91254	C	T	.	PASS	END=14374728;ChrB=ch09;StartB=17449084;EndB=17449084;Parent=SYN103;VarType=ShV;DupType=.
ch09	14374751	SNP91255	T	C	.	PASS	END=14374751;ChrB=ch09;StartB=17449107;EndB=17449107;Parent=SYN103;VarType=ShV;DupType=.
ch09	14374789	SNP91256	A	C	.	PASS	END=14374789;ChrB=ch09;StartB=17449145;EndB=17449145;Parent=SYN103;VarType=ShV;DupType=.
ch09	14374828	SNP91257	A	C	.	PASS	END=14374828;ChrB=ch09;StartB=17449184;EndB=17449184;Parent=SYN103;VarType=ShV;DupType=.
ch09	14374882	SNP91258	A	T	.	PASS	END=14374882;ChrB=ch09;StartB=17449238;EndB=17449238;Parent=SYN103;VarType=ShV;DupType=.
ch09	14374895	SNP91259	G	T	.	PASS	END=14374895;ChrB=ch09;StartB=17449251;EndB=17449251;Parent=SYN103;VarType=ShV;DupType=.
ch09	14374933	SNP91260	G	T	.	PASS	END=14374933;ChrB=ch09;StartB=17449289;EndB=17449289;Parent=SYN103;VarType=ShV;DupType=.
ch09	14374956	SNP91261	T	A	.	PASS	END=14374956;ChrB=ch09;StartB=17449312;EndB=17449312;Parent=SYN103;VarType=ShV;DupType=.
ch09	14374964	SNP91262	A	G	.	PASS	END=14374964;ChrB=ch09;StartB=17449320;EndB=17449320;Parent=SYN103;VarType=ShV;DupType=.
ch09	14374977	SNP91263	C	T	.	PASS	END=14374977;ChrB=ch09;StartB=17449333;EndB=17449333;Parent=SYN103;VarType=ShV;DupType=.
ch09	14374981	SNP91264	C	A	.	PASS	END=14374981;ChrB=ch09;StartB=17449337;EndB=17449337;Parent=SYN103;VarType=ShV;DupType=.
ch09	14374992	SNP91265	A	C	.	PASS	END=14374992;ChrB=ch09;StartB=17449348;EndB=17449348;Parent=SYN103;VarType=ShV;DupType=.
ch09	14375039	SNP91266	G	T	.	PASS	END=14375039;ChrB=ch09;StartB=17449395;EndB=17449395;Parent=SYN103;VarType=ShV;DupType=.
ch09	14375092	SNP91267	G	A	.	PASS	END=14375092;ChrB=ch09;StartB=17449448;EndB=17449448;Parent=SYN103;VarType=ShV;DupType=.
ch09	14375116	SNP91268	C	G	.	PASS	END=14375116;ChrB=ch09;StartB=17449472;EndB=17449472;Parent=SYN103;VarType=ShV;DupType=.
ch09	14375124	SNP91269	T	C	.	PASS	END=14375124;ChrB=ch09;StartB=17449480;EndB=17449480;Parent=SYN103;VarType=ShV;DupType=.
ch09	14375133	SNP91270	A	C	.	PASS	END=14375133;ChrB=ch09;StartB=17449489;EndB=17449489;Parent=SYN103;VarType=ShV;DupType=.
ch09	14375159	SNP91271	A	G	.	PASS	END=14375159;ChrB=ch09;StartB=17449515;EndB=17449515;Parent=SYN103;VarType=ShV;DupType=.
ch09	14375194	SNP91272	G	C	.	PASS	END=14375194;ChrB=ch09;StartB=17449550;EndB=17449550;Parent=SYN103;VarType=ShV;DupType=.
ch09	14375221	SNP91273	T	A	.	PASS	END=14375221;ChrB=ch09;StartB=17449577;EndB=17449577;Parent=SYN103;VarType=ShV;DupType=.
ch09	14375231	SNP91274	G	A	.	PASS	END=14375231;ChrB=ch09;StartB=17449587;EndB=17449587;Parent=SYN103;VarType=ShV;DupType=.
ch09	14375245	SNP91275	C	T	.	PASS	END=14375245;ChrB=ch09;StartB=17449601;EndB=17449601;Parent=SYN103;VarType=ShV;DupType=.
ch09	14375279	SNP91276	A	T	.	PASS	END=14375279;ChrB=ch09;StartB=17449635;EndB=17449635;Parent=SYN103;VarType=ShV;DupType=.
ch09	14375314	SNP91277	G	T	.	PASS	END=14375314;ChrB=ch09;StartB=17449670;EndB=17449670;Parent=SYN103;VarType=ShV;DupType=.
ch09	14375344	SNP91278	T	C	.	PASS	END=14375344;ChrB=ch09;StartB=17449700;EndB=17449700;Parent=SYN103;VarType=ShV;DupType=.
ch09	14375367	HDR420	N	<HDR>	.	PASS	END=14379336;ChrB=ch09;StartB=17449723;EndB=17453727;Parent=SYN103;VarType=ShV;DupType=.
ch09	14379337	SYNAL474	N	<SYNAL>	.	PASS	END=14388363;ChrB=ch09;StartB=17453728;EndB=17462757;Parent=SYN103;VarType=.;DupType=.
ch09	14379364	SNP91279	T	C	.	PASS	END=14379364;ChrB=ch09;StartB=17453755;EndB=17453755;Parent=SYN103;VarType=ShV;DupType=.
ch09	14379377	SNP91280	A	T	.	PASS	END=14379377;ChrB=ch09;StartB=17453768;EndB=17453768;Parent=SYN103;VarType=ShV;DupType=.
ch09	14379401	SNP91281	T	G	.	PASS	END=14379401;ChrB=ch09;StartB=17453792;EndB=17453792;Parent=SYN103;VarType=ShV;DupType=.
ch09	14379424	SNP91282	T	C	.	PASS	END=14379424;ChrB=ch09;StartB=17453815;EndB=17453815;Parent=SYN103;VarType=ShV;DupType=.
ch09	14379427	DEL91283	GAA	G	.	PASS	END=14379429;ChrB=ch09;StartB=17453818;EndB=17453818;Parent=SYN103;VarType=ShV;DupType=.
ch09	14379437	SNP91284	C	T	.	PASS	END=14379437;ChrB=ch09;StartB=17453826;EndB=17453826;Parent=SYN103;VarType=ShV;DupType=.
ch09	14379441	SNP91285	A	T	.	PASS	END=14379441;ChrB=ch09;StartB=17453830;EndB=17453830;Parent=SYN103;VarType=ShV;DupType=.
ch09	14379442	SNP91286	C	T	.	PASS	END=14379442;ChrB=ch09;StartB=17453831;EndB=17453831;Parent=SYN103;VarType=ShV;DupType=.
ch09	14379531	SNP91287	A	G	.	PASS	END=14379531;ChrB=ch09;StartB=17453920;EndB=17453920;Parent=SYN103;VarType=ShV;DupType=.
ch09	14379584	SNP91288	C	T	.	PASS	END=14379584;ChrB=ch09;StartB=17453973;EndB=17453973;Parent=SYN103;VarType=ShV;DupType=.
ch09	14379623	SNP91289	G	T	.	PASS	END=14379623;ChrB=ch09;StartB=17454012;EndB=17454012;Parent=SYN103;VarType=ShV;DupType=.
ch09	14379641	SNP91290	G	C	.	PASS	END=14379641;ChrB=ch09;StartB=17454030;EndB=17454030;Parent=SYN103;VarType=ShV;DupType=.
ch09	14379646	SNP91291	C	T	.	PASS	END=14379646;ChrB=ch09;StartB=17454035;EndB=17454035;Parent=SYN103;VarType=ShV;DupType=.
ch09	14379650	SNP91292	T	C	.	PASS	END=14379650;ChrB=ch09;StartB=17454039;EndB=17454039;Parent=SYN103;VarType=ShV;DupType=.
ch09	14379662	SNP91293	A	G	.	PASS	END=14379662;ChrB=ch09;StartB=17454051;EndB=17454051;Parent=SYN103;VarType=ShV;DupType=.
ch09	14379760	SNP91294	T	C	.	PASS	END=14379760;ChrB=ch09;StartB=17454149;EndB=17454149;Parent=SYN103;VarType=ShV;DupType=.
ch09	14379765	SNP91295	T	G	.	PASS	END=14379765;ChrB=ch09;StartB=17454154;EndB=17454154;Parent=SYN103;VarType=ShV;DupType=.
ch09	14379780	SNP91296	C	A	.	PASS	END=14379780;ChrB=ch09;StartB=17454169;EndB=17454169;Parent=SYN103;VarType=ShV;DupType=.
ch09	14379820	SNP91297	G	C	.	PASS	END=14379820;ChrB=ch09;StartB=17454209;EndB=17454209;Parent=SYN103;VarType=ShV;DupType=.
ch09	14379866	SNP91298	T	G	.	PASS	END=14379866;ChrB=ch09;StartB=17454255;EndB=17454255;Parent=SYN103;VarType=ShV;DupType=.
ch09	14379878	SNP91299	T	A	.	PASS	END=14379878;ChrB=ch09;StartB=17454267;EndB=17454267;Parent=SYN103;VarType=ShV;DupType=.
ch09	14379905	DEL91300	CA	C	.	PASS	END=14379906;ChrB=ch09;StartB=17454294;EndB=17454294;Parent=SYN103;VarType=ShV;DupType=.
ch09	14379910	SNP91301	A	G	.	PASS	END=14379910;ChrB=ch09;StartB=17454298;EndB=17454298;Parent=SYN103;VarType=ShV;DupType=.
ch09	14379922	SNP91302	G	T	.	PASS	END=14379922;ChrB=ch09;StartB=17454310;EndB=17454310;Parent=SYN103;VarType=ShV;DupType=.
ch09	14379935	SNP91303	C	T	.	PASS	END=14379935;ChrB=ch09;StartB=17454323;EndB=17454323;Parent=SYN103;VarType=ShV;DupType=.
ch09	14379943	SNP91304	C	T	.	PASS	END=14379943;ChrB=ch09;StartB=17454331;EndB=17454331;Parent=SYN103;VarType=ShV;DupType=.
ch09	14379985	SNP91305	G	C	.	PASS	END=14379985;ChrB=ch09;StartB=17454373;EndB=17454373;Parent=SYN103;VarType=ShV;DupType=.
ch09	14379990	SNP91306	C	T	.	PASS	END=14379990;ChrB=ch09;StartB=17454378;EndB=17454378;Parent=SYN103;VarType=ShV;DupType=.
ch09	14379991	SNP91307	T	C	.	PASS	END=14379991;ChrB=ch09;StartB=17454379;EndB=17454379;Parent=SYN103;VarType=ShV;DupType=.
ch09	14379999	SNP91308	A	G	.	PASS	END=14379999;ChrB=ch09;StartB=17454387;EndB=17454387;Parent=SYN103;VarType=ShV;DupType=.
ch09	14380011	SNP91309	T	A	.	PASS	END=14380011;ChrB=ch09;StartB=17454399;EndB=17454399;Parent=SYN103;VarType=ShV;DupType=.
ch09	14380015	SNP91310	A	G	.	PASS	END=14380015;ChrB=ch09;StartB=17454403;EndB=17454403;Parent=SYN103;VarType=ShV;DupType=.
ch09	14380041	SNP91311	T	A	.	PASS	END=14380041;ChrB=ch09;StartB=17454429;EndB=17454429;Parent=SYN103;VarType=ShV;DupType=.
ch09	14380053	SNP91312	A	T	.	PASS	END=14380053;ChrB=ch09;StartB=17454441;EndB=17454441;Parent=SYN103;VarType=ShV;DupType=.
ch09	14380069	SNP91313	T	A	.	PASS	END=14380069;ChrB=ch09;StartB=17454457;EndB=17454457;Parent=SYN103;VarType=ShV;DupType=.
ch09	14380080	SNP91314	T	C	.	PASS	END=14380080;ChrB=ch09;StartB=17454468;EndB=17454468;Parent=SYN103;VarType=ShV;DupType=.
ch09	14380082	SNP91315	G	A	.	PASS	END=14380082;ChrB=ch09;StartB=17454470;EndB=17454470;Parent=SYN103;VarType=ShV;DupType=.
ch09	14380096	SNP91316	A	C	.	PASS	END=14380096;ChrB=ch09;StartB=17454484;EndB=17454484;Parent=SYN103;VarType=ShV;DupType=.
ch09	14380103	SNP91317	C	G	.	PASS	END=14380103;ChrB=ch09;StartB=17454491;EndB=17454491;Parent=SYN103;VarType=ShV;DupType=.
ch09	14380105	SNP91318	T	C	.	PASS	END=14380105;ChrB=ch09;StartB=17454493;EndB=17454493;Parent=SYN103;VarType=ShV;DupType=.
ch09	14380113	SNP91319	A	G	.	PASS	END=14380113;ChrB=ch09;StartB=17454501;EndB=17454501;Parent=SYN103;VarType=ShV;DupType=.
ch09	14380116	SNP91320	T	C	.	PASS	END=14380116;ChrB=ch09;StartB=17454504;EndB=17454504;Parent=SYN103;VarType=ShV;DupType=.
ch09	14380149	SNP91321	A	C	.	PASS	END=14380149;ChrB=ch09;StartB=17454537;EndB=17454537;Parent=SYN103;VarType=ShV;DupType=.
ch09	14380195	SNP91322	C	A	.	PASS	END=14380195;ChrB=ch09;StartB=17454583;EndB=17454583;Parent=SYN103;VarType=ShV;DupType=.
ch09	14380215	SNP91323	A	C	.	PASS	END=14380215;ChrB=ch09;StartB=17454603;EndB=17454603;Parent=SYN103;VarType=ShV;DupType=.
ch09	14380234	SNP91324	T	A	.	PASS	END=14380234;ChrB=ch09;StartB=17454622;EndB=17454622;Parent=SYN103;VarType=ShV;DupType=.
ch09	14380235	SNP91325	A	G	.	PASS	END=14380235;ChrB=ch09;StartB=17454623;EndB=17454623;Parent=SYN103;VarType=ShV;DupType=.
ch09	14380244	SNP91326	C	A	.	PASS	END=14380244;ChrB=ch09;StartB=17454632;EndB=17454632;Parent=SYN103;VarType=ShV;DupType=.
ch09	14380245	SNP91327	A	C	.	PASS	END=14380245;ChrB=ch09;StartB=17454633;EndB=17454633;Parent=SYN103;VarType=ShV;DupType=.
ch09	14380261	SNP91328	C	T	.	PASS	END=14380261;ChrB=ch09;StartB=17454649;EndB=17454649;Parent=SYN103;VarType=ShV;DupType=.
ch09	14380262	SNP91329	T	C	.	PASS	END=14380262;ChrB=ch09;StartB=17454650;EndB=17454650;Parent=SYN103;VarType=ShV;DupType=.
ch09	14380275	SNP91330	C	A	.	PASS	END=14380275;ChrB=ch09;StartB=17454663;EndB=17454663;Parent=SYN103;VarType=ShV;DupType=.
ch09	14380292	SNP91331	T	C	.	PASS	END=14380292;ChrB=ch09;StartB=17454680;EndB=17454680;Parent=SYN103;VarType=ShV;DupType=.
ch09	14380326	SNP91332	A	T	.	PASS	END=14380326;ChrB=ch09;StartB=17454714;EndB=17454714;Parent=SYN103;VarType=ShV;DupType=.
ch09	14380339	SNP91333	G	T	.	PASS	END=14380339;ChrB=ch09;StartB=17454727;EndB=17454727;Parent=SYN103;VarType=ShV;DupType=.
ch09	14380342	SNP91334	A	G	.	PASS	END=14380342;ChrB=ch09;StartB=17454730;EndB=17454730;Parent=SYN103;VarType=ShV;DupType=.
ch09	14380346	SNP91335	A	C	.	PASS	END=14380346;ChrB=ch09;StartB=17454734;EndB=17454734;Parent=SYN103;VarType=ShV;DupType=.
ch09	14380409	SNP91336	G	A	.	PASS	END=14380409;ChrB=ch09;StartB=17454797;EndB=17454797;Parent=SYN103;VarType=ShV;DupType=.
ch09	14380429	SNP91337	T	C	.	PASS	END=14380429;ChrB=ch09;StartB=17454817;EndB=17454817;Parent=SYN103;VarType=ShV;DupType=.
ch09	14380435	SNP91338	A	C	.	PASS	END=14380435;ChrB=ch09;StartB=17454823;EndB=17454823;Parent=SYN103;VarType=ShV;DupType=.
ch09	14380467	SNP91339	C	T	.	PASS	END=14380467;ChrB=ch09;StartB=17454855;EndB=17454855;Parent=SYN103;VarType=ShV;DupType=.
ch09	14380468	SNP91340	C	A	.	PASS	END=14380468;ChrB=ch09;StartB=17454856;EndB=17454856;Parent=SYN103;VarType=ShV;DupType=.
ch09	14380482	SNP91341	C	A	.	PASS	END=14380482;ChrB=ch09;StartB=17454870;EndB=17454870;Parent=SYN103;VarType=ShV;DupType=.
ch09	14380492	SNP91342	T	A	.	PASS	END=14380492;ChrB=ch09;StartB=17454880;EndB=17454880;Parent=SYN103;VarType=ShV;DupType=.
ch09	14380522	SNP91343	T	A	.	PASS	END=14380522;ChrB=ch09;StartB=17454910;EndB=17454910;Parent=SYN103;VarType=ShV;DupType=.
ch09	14380523	SNP91344	G	A	.	PASS	END=14380523;ChrB=ch09;StartB=17454911;EndB=17454911;Parent=SYN103;VarType=ShV;DupType=.
ch09	14380529	SNP91345	T	A	.	PASS	END=14380529;ChrB=ch09;StartB=17454917;EndB=17454917;Parent=SYN103;VarType=ShV;DupType=.
ch09	14380548	DEL91346	GA	G	.	PASS	END=14380549;ChrB=ch09;StartB=17454936;EndB=17454936;Parent=SYN103;VarType=ShV;DupType=.
ch09	14380572	SNP91347	A	G	.	PASS	END=14380572;ChrB=ch09;StartB=17454959;EndB=17454959;Parent=SYN103;VarType=ShV;DupType=.
ch09	14380586	SNP91348	C	A	.	PASS	END=14380586;ChrB=ch09;StartB=17454973;EndB=17454973;Parent=SYN103;VarType=ShV;DupType=.
ch09	14380608	SNP91349	C	A	.	PASS	END=14380608;ChrB=ch09;StartB=17454995;EndB=17454995;Parent=SYN103;VarType=ShV;DupType=.
ch09	14380637	SNP91350	T	A	.	PASS	END=14380637;ChrB=ch09;StartB=17455024;EndB=17455024;Parent=SYN103;VarType=ShV;DupType=.
ch09	14380646	SNP91351	C	G	.	PASS	END=14380646;ChrB=ch09;StartB=17455033;EndB=17455033;Parent=SYN103;VarType=ShV;DupType=.
ch09	14380723	SNP91352	G	A	.	PASS	END=14380723;ChrB=ch09;StartB=17455110;EndB=17455110;Parent=SYN103;VarType=ShV;DupType=.
ch09	14380735	SNP91353	T	C	.	PASS	END=14380735;ChrB=ch09;StartB=17455122;EndB=17455122;Parent=SYN103;VarType=ShV;DupType=.
ch09	14380784	SNP91354	A	C	.	PASS	END=14380784;ChrB=ch09;StartB=17455171;EndB=17455171;Parent=SYN103;VarType=ShV;DupType=.
ch09	14380795	SNP91355	C	A	.	PASS	END=14380795;ChrB=ch09;StartB=17455182;EndB=17455182;Parent=SYN103;VarType=ShV;DupType=.
ch09	14380799	SNP91356	T	A	.	PASS	END=14380799;ChrB=ch09;StartB=17455186;EndB=17455186;Parent=SYN103;VarType=ShV;DupType=.
ch09	14380807	SNP91357	A	T	.	PASS	END=14380807;ChrB=ch09;StartB=17455194;EndB=17455194;Parent=SYN103;VarType=ShV;DupType=.
ch09	14380833	SNP91358	T	A	.	PASS	END=14380833;ChrB=ch09;StartB=17455220;EndB=17455220;Parent=SYN103;VarType=ShV;DupType=.
ch09	14380835	SNP91359	G	T	.	PASS	END=14380835;ChrB=ch09;StartB=17455222;EndB=17455222;Parent=SYN103;VarType=ShV;DupType=.
ch09	14380846	SNP91360	G	T	.	PASS	END=14380846;ChrB=ch09;StartB=17455233;EndB=17455233;Parent=SYN103;VarType=ShV;DupType=.
ch09	14380856	SNP91361	C	G	.	PASS	END=14380856;ChrB=ch09;StartB=17455243;EndB=17455243;Parent=SYN103;VarType=ShV;DupType=.
ch09	14380877	SNP91362	C	T	.	PASS	END=14380877;ChrB=ch09;StartB=17455264;EndB=17455264;Parent=SYN103;VarType=ShV;DupType=.
ch09	14380891	SNP91363	G	C	.	PASS	END=14380891;ChrB=ch09;StartB=17455278;EndB=17455278;Parent=SYN103;VarType=ShV;DupType=.
ch09	14380895	SNP91364	C	T	.	PASS	END=14380895;ChrB=ch09;StartB=17455282;EndB=17455282;Parent=SYN103;VarType=ShV;DupType=.
ch09	14380912	SNP91365	C	T	.	PASS	END=14380912;ChrB=ch09;StartB=17455299;EndB=17455299;Parent=SYN103;VarType=ShV;DupType=.
ch09	14380963	SNP91366	A	G	.	PASS	END=14380963;ChrB=ch09;StartB=17455350;EndB=17455350;Parent=SYN103;VarType=ShV;DupType=.
ch09	14381049	SNP91367	G	A	.	PASS	END=14381049;ChrB=ch09;StartB=17455436;EndB=17455436;Parent=SYN103;VarType=ShV;DupType=.
ch09	14381060	SNP91368	A	T	.	PASS	END=14381060;ChrB=ch09;StartB=17455447;EndB=17455447;Parent=SYN103;VarType=ShV;DupType=.
ch09	14381079	SNP91369	A	G	.	PASS	END=14381079;ChrB=ch09;StartB=17455466;EndB=17455466;Parent=SYN103;VarType=ShV;DupType=.
ch09	14381095	SNP91370	C	A	.	PASS	END=14381095;ChrB=ch09;StartB=17455482;EndB=17455482;Parent=SYN103;VarType=ShV;DupType=.
ch09	14381116	SNP91371	A	T	.	PASS	END=14381116;ChrB=ch09;StartB=17455503;EndB=17455503;Parent=SYN103;VarType=ShV;DupType=.
ch09	14381117	SNP91372	G	A	.	PASS	END=14381117;ChrB=ch09;StartB=17455504;EndB=17455504;Parent=SYN103;VarType=ShV;DupType=.
ch09	14381136	SNP91373	G	T	.	PASS	END=14381136;ChrB=ch09;StartB=17455523;EndB=17455523;Parent=SYN103;VarType=ShV;DupType=.
ch09	14381141	DEL91374	GATT	G	.	PASS	END=14381144;ChrB=ch09;StartB=17455528;EndB=17455528;Parent=SYN103;VarType=ShV;DupType=.
ch09	14381172	SNP91375	G	A	.	PASS	END=14381172;ChrB=ch09;StartB=17455556;EndB=17455556;Parent=SYN103;VarType=ShV;DupType=.
ch09	14381234	SNP91376	T	G	.	PASS	END=14381234;ChrB=ch09;StartB=17455618;EndB=17455618;Parent=SYN103;VarType=ShV;DupType=.
ch09	14381246	SNP91377	T	C	.	PASS	END=14381246;ChrB=ch09;StartB=17455630;EndB=17455630;Parent=SYN103;VarType=ShV;DupType=.
ch09	14381248	SNP91378	C	T	.	PASS	END=14381248;ChrB=ch09;StartB=17455632;EndB=17455632;Parent=SYN103;VarType=ShV;DupType=.
ch09	14381276	SNP91379	C	G	.	PASS	END=14381276;ChrB=ch09;StartB=17455660;EndB=17455660;Parent=SYN103;VarType=ShV;DupType=.
ch09	14381299	SNP91380	A	T	.	PASS	END=14381299;ChrB=ch09;StartB=17455683;EndB=17455683;Parent=SYN103;VarType=ShV;DupType=.
ch09	14381306	SNP91381	T	A	.	PASS	END=14381306;ChrB=ch09;StartB=17455690;EndB=17455690;Parent=SYN103;VarType=ShV;DupType=.
ch09	14381324	SNP91382	C	T	.	PASS	END=14381324;ChrB=ch09;StartB=17455708;EndB=17455708;Parent=SYN103;VarType=ShV;DupType=.
ch09	14381353	SNP91383	A	C	.	PASS	END=14381353;ChrB=ch09;StartB=17455737;EndB=17455737;Parent=SYN103;VarType=ShV;DupType=.
ch09	14381367	SNP91384	C	A	.	PASS	END=14381367;ChrB=ch09;StartB=17455751;EndB=17455751;Parent=SYN103;VarType=ShV;DupType=.
ch09	14381388	SNP91385	T	C	.	PASS	END=14381388;ChrB=ch09;StartB=17455772;EndB=17455772;Parent=SYN103;VarType=ShV;DupType=.
ch09	14381443	DEL91386	AT	A	.	PASS	END=14381444;ChrB=ch09;StartB=17455827;EndB=17455827;Parent=SYN103;VarType=ShV;DupType=.
ch09	14381446	SNP91387	T	G	.	PASS	END=14381446;ChrB=ch09;StartB=17455829;EndB=17455829;Parent=SYN103;VarType=ShV;DupType=.
ch09	14381463	SNP91388	G	T	.	PASS	END=14381463;ChrB=ch09;StartB=17455846;EndB=17455846;Parent=SYN103;VarType=ShV;DupType=.
ch09	14381508	SNP91389	A	G	.	PASS	END=14381508;ChrB=ch09;StartB=17455891;EndB=17455891;Parent=SYN103;VarType=ShV;DupType=.
ch09	14381510	SNP91390	G	C	.	PASS	END=14381510;ChrB=ch09;StartB=17455893;EndB=17455893;Parent=SYN103;VarType=ShV;DupType=.
ch09	14381531	SNP91391	A	T	.	PASS	END=14381531;ChrB=ch09;StartB=17455914;EndB=17455914;Parent=SYN103;VarType=ShV;DupType=.
ch09	14381538	SNP91392	G	T	.	PASS	END=14381538;ChrB=ch09;StartB=17455921;EndB=17455921;Parent=SYN103;VarType=ShV;DupType=.
ch09	14381579	SNP91393	A	G	.	PASS	END=14381579;ChrB=ch09;StartB=17455962;EndB=17455962;Parent=SYN103;VarType=ShV;DupType=.
ch09	14381600	INS91394	G	GA	.	PASS	END=14381600;ChrB=ch09;StartB=17455983;EndB=17455984;Parent=SYN103;VarType=ShV;DupType=.
ch09	14381608	SNP91395	T	C	.	PASS	END=14381608;ChrB=ch09;StartB=17455992;EndB=17455992;Parent=SYN103;VarType=ShV;DupType=.
ch09	14381651	SNP91396	C	T	.	PASS	END=14381651;ChrB=ch09;StartB=17456035;EndB=17456035;Parent=SYN103;VarType=ShV;DupType=.
ch09	14381657	DEL91397	CT	C	.	PASS	END=14381658;ChrB=ch09;StartB=17456041;EndB=17456041;Parent=SYN103;VarType=ShV;DupType=.
ch09	14381669	SNP91398	G	A	.	PASS	END=14381669;ChrB=ch09;StartB=17456052;EndB=17456052;Parent=SYN103;VarType=ShV;DupType=.
ch09	14381674	SNP91399	G	T	.	PASS	END=14381674;ChrB=ch09;StartB=17456057;EndB=17456057;Parent=SYN103;VarType=ShV;DupType=.
ch09	14381677	SNP91400	T	A	.	PASS	END=14381677;ChrB=ch09;StartB=17456060;EndB=17456060;Parent=SYN103;VarType=ShV;DupType=.
ch09	14381694	SNP91401	C	T	.	PASS	END=14381694;ChrB=ch09;StartB=17456077;EndB=17456077;Parent=SYN103;VarType=ShV;DupType=.
ch09	14381706	SNP91402	C	A	.	PASS	END=14381706;ChrB=ch09;StartB=17456089;EndB=17456089;Parent=SYN103;VarType=ShV;DupType=.
ch09	14381713	SNP91403	T	A	.	PASS	END=14381713;ChrB=ch09;StartB=17456096;EndB=17456096;Parent=SYN103;VarType=ShV;DupType=.
ch09	14381719	SNP91404	T	A	.	PASS	END=14381719;ChrB=ch09;StartB=17456102;EndB=17456102;Parent=SYN103;VarType=ShV;DupType=.
ch09	14381762	SNP91405	A	G	.	PASS	END=14381762;ChrB=ch09;StartB=17456145;EndB=17456145;Parent=SYN103;VarType=ShV;DupType=.
ch09	14381832	SNP91406	T	C	.	PASS	END=14381832;ChrB=ch09;StartB=17456215;EndB=17456215;Parent=SYN103;VarType=ShV;DupType=.
ch09	14381853	SNP91407	T	A	.	PASS	END=14381853;ChrB=ch09;StartB=17456236;EndB=17456236;Parent=SYN103;VarType=ShV;DupType=.
ch09	14381869	INS91408	A	AAACTG	.	PASS	END=14381869;ChrB=ch09;StartB=17456252;EndB=17456257;Parent=SYN103;VarType=ShV;DupType=.
ch09	14381874	SNP91409	T	G	.	PASS	END=14381874;ChrB=ch09;StartB=17456262;EndB=17456262;Parent=SYN103;VarType=ShV;DupType=.
ch09	14381880	SNP91410	T	G	.	PASS	END=14381880;ChrB=ch09;StartB=17456268;EndB=17456268;Parent=SYN103;VarType=ShV;DupType=.
ch09	14381883	SNP91411	T	C	.	PASS	END=14381883;ChrB=ch09;StartB=17456271;EndB=17456271;Parent=SYN103;VarType=ShV;DupType=.
ch09	14381920	SNP91412	A	C	.	PASS	END=14381920;ChrB=ch09;StartB=17456308;EndB=17456308;Parent=SYN103;VarType=ShV;DupType=.
ch09	14381925	SNP91413	A	T	.	PASS	END=14381925;ChrB=ch09;StartB=17456313;EndB=17456313;Parent=SYN103;VarType=ShV;DupType=.
ch09	14381926	SNP91414	T	G	.	PASS	END=14381926;ChrB=ch09;StartB=17456314;EndB=17456314;Parent=SYN103;VarType=ShV;DupType=.
ch09	14381952	INS91415	A	AT	.	PASS	END=14381952;ChrB=ch09;StartB=17456340;EndB=17456341;Parent=SYN103;VarType=ShV;DupType=.
ch09	14381975	SNP91416	A	G	.	PASS	END=14381975;ChrB=ch09;StartB=17456364;EndB=17456364;Parent=SYN103;VarType=ShV;DupType=.
ch09	14381976	SNP91417	A	C	.	PASS	END=14381976;ChrB=ch09;StartB=17456365;EndB=17456365;Parent=SYN103;VarType=ShV;DupType=.
ch09	14381997	SNP91418	A	T	.	PASS	END=14381997;ChrB=ch09;StartB=17456386;EndB=17456386;Parent=SYN103;VarType=ShV;DupType=.
ch09	14382005	SNP91419	A	T	.	PASS	END=14382005;ChrB=ch09;StartB=17456394;EndB=17456394;Parent=SYN103;VarType=ShV;DupType=.
ch09	14382009	SNP91420	T	G	.	PASS	END=14382009;ChrB=ch09;StartB=17456398;EndB=17456398;Parent=SYN103;VarType=ShV;DupType=.
ch09	14382045	SNP91421	A	T	.	PASS	END=14382045;ChrB=ch09;StartB=17456434;EndB=17456434;Parent=SYN103;VarType=ShV;DupType=.
ch09	14382063	SNP91422	A	T	.	PASS	END=14382063;ChrB=ch09;StartB=17456452;EndB=17456452;Parent=SYN103;VarType=ShV;DupType=.
ch09	14382073	SNP91423	A	G	.	PASS	END=14382073;ChrB=ch09;StartB=17456462;EndB=17456462;Parent=SYN103;VarType=ShV;DupType=.
ch09	14382074	SNP91424	G	A	.	PASS	END=14382074;ChrB=ch09;StartB=17456463;EndB=17456463;Parent=SYN103;VarType=ShV;DupType=.
ch09	14382088	SNP91425	C	T	.	PASS	END=14382088;ChrB=ch09;StartB=17456477;EndB=17456477;Parent=SYN103;VarType=ShV;DupType=.
ch09	14382094	SNP91426	T	A	.	PASS	END=14382094;ChrB=ch09;StartB=17456483;EndB=17456483;Parent=SYN103;VarType=ShV;DupType=.
ch09	14382102	SNP91427	G	T	.	PASS	END=14382102;ChrB=ch09;StartB=17456491;EndB=17456491;Parent=SYN103;VarType=ShV;DupType=.
ch09	14382103	SNP91428	G	T	.	PASS	END=14382103;ChrB=ch09;StartB=17456492;EndB=17456492;Parent=SYN103;VarType=ShV;DupType=.
ch09	14382128	INS91429	A	AT	.	PASS	END=14382128;ChrB=ch09;StartB=17456517;EndB=17456518;Parent=SYN103;VarType=ShV;DupType=.
ch09	14382204	SNP91430	A	T	.	PASS	END=14382204;ChrB=ch09;StartB=17456594;EndB=17456594;Parent=SYN103;VarType=ShV;DupType=.
ch09	14382218	SNP91431	C	T	.	PASS	END=14382218;ChrB=ch09;StartB=17456608;EndB=17456608;Parent=SYN103;VarType=ShV;DupType=.
ch09	14382229	SNP91432	C	T	.	PASS	END=14382229;ChrB=ch09;StartB=17456619;EndB=17456619;Parent=SYN103;VarType=ShV;DupType=.
ch09	14382254	SNP91433	G	A	.	PASS	END=14382254;ChrB=ch09;StartB=17456644;EndB=17456644;Parent=SYN103;VarType=ShV;DupType=.
ch09	14382257	SNP91434	G	C	.	PASS	END=14382257;ChrB=ch09;StartB=17456647;EndB=17456647;Parent=SYN103;VarType=ShV;DupType=.
ch09	14382277	SNP91435	G	A	.	PASS	END=14382277;ChrB=ch09;StartB=17456667;EndB=17456667;Parent=SYN103;VarType=ShV;DupType=.
ch09	14382279	SNP91436	A	G	.	PASS	END=14382279;ChrB=ch09;StartB=17456669;EndB=17456669;Parent=SYN103;VarType=ShV;DupType=.
ch09	14382284	SNP91437	G	A	.	PASS	END=14382284;ChrB=ch09;StartB=17456674;EndB=17456674;Parent=SYN103;VarType=ShV;DupType=.
ch09	14382327	SNP91438	G	T	.	PASS	END=14382327;ChrB=ch09;StartB=17456717;EndB=17456717;Parent=SYN103;VarType=ShV;DupType=.
ch09	14382337	SNP91439	A	G	.	PASS	END=14382337;ChrB=ch09;StartB=17456727;EndB=17456727;Parent=SYN103;VarType=ShV;DupType=.
ch09	14382338	SNP91440	A	G	.	PASS	END=14382338;ChrB=ch09;StartB=17456728;EndB=17456728;Parent=SYN103;VarType=ShV;DupType=.
ch09	14382367	SNP91441	C	G	.	PASS	END=14382367;ChrB=ch09;StartB=17456757;EndB=17456757;Parent=SYN103;VarType=ShV;DupType=.
ch09	14382376	SNP91442	T	G	.	PASS	END=14382376;ChrB=ch09;StartB=17456766;EndB=17456766;Parent=SYN103;VarType=ShV;DupType=.
ch09	14382400	SNP91443	A	G	.	PASS	END=14382400;ChrB=ch09;StartB=17456790;EndB=17456790;Parent=SYN103;VarType=ShV;DupType=.
ch09	14382410	SNP91444	A	G	.	PASS	END=14382410;ChrB=ch09;StartB=17456800;EndB=17456800;Parent=SYN103;VarType=ShV;DupType=.
ch09	14382432	SNP91445	T	C	.	PASS	END=14382432;ChrB=ch09;StartB=17456822;EndB=17456822;Parent=SYN103;VarType=ShV;DupType=.
ch09	14382438	SNP91446	A	G	.	PASS	END=14382438;ChrB=ch09;StartB=17456828;EndB=17456828;Parent=SYN103;VarType=ShV;DupType=.
ch09	14382475	SNP91447	T	C	.	PASS	END=14382475;ChrB=ch09;StartB=17456865;EndB=17456865;Parent=SYN103;VarType=ShV;DupType=.
ch09	14382476	SNP91448	A	T	.	PASS	END=14382476;ChrB=ch09;StartB=17456866;EndB=17456866;Parent=SYN103;VarType=ShV;DupType=.
ch09	14382493	SNP91449	C	T	.	PASS	END=14382493;ChrB=ch09;StartB=17456883;EndB=17456883;Parent=SYN103;VarType=ShV;DupType=.
ch09	14382508	SNP91450	C	T	.	PASS	END=14382508;ChrB=ch09;StartB=17456898;EndB=17456898;Parent=SYN103;VarType=ShV;DupType=.
ch09	14382513	SNP91451	T	C	.	PASS	END=14382513;ChrB=ch09;StartB=17456903;EndB=17456903;Parent=SYN103;VarType=ShV;DupType=.
ch09	14382546	SNP91452	T	A	.	PASS	END=14382546;ChrB=ch09;StartB=17456936;EndB=17456936;Parent=SYN103;VarType=ShV;DupType=.
ch09	14382553	SNP91453	G	T	.	PASS	END=14382553;ChrB=ch09;StartB=17456943;EndB=17456943;Parent=SYN103;VarType=ShV;DupType=.
ch09	14382617	SNP91454	G	A	.	PASS	END=14382617;ChrB=ch09;StartB=17457007;EndB=17457007;Parent=SYN103;VarType=ShV;DupType=.
ch09	14382634	SNP91455	T	A	.	PASS	END=14382634;ChrB=ch09;StartB=17457024;EndB=17457024;Parent=SYN103;VarType=ShV;DupType=.
ch09	14382650	SNP91456	C	G	.	PASS	END=14382650;ChrB=ch09;StartB=17457040;EndB=17457040;Parent=SYN103;VarType=ShV;DupType=.
ch09	14382667	SNP91457	T	A	.	PASS	END=14382667;ChrB=ch09;StartB=17457057;EndB=17457057;Parent=SYN103;VarType=ShV;DupType=.
ch09	14382683	SNP91458	T	C	.	PASS	END=14382683;ChrB=ch09;StartB=17457073;EndB=17457073;Parent=SYN103;VarType=ShV;DupType=.
ch09	14382802	SNP91459	G	T	.	PASS	END=14382802;ChrB=ch09;StartB=17457192;EndB=17457192;Parent=SYN103;VarType=ShV;DupType=.
ch09	14382803	SNP91460	A	T	.	PASS	END=14382803;ChrB=ch09;StartB=17457193;EndB=17457193;Parent=SYN103;VarType=ShV;DupType=.
ch09	14382804	SNP91461	A	T	.	PASS	END=14382804;ChrB=ch09;StartB=17457194;EndB=17457194;Parent=SYN103;VarType=ShV;DupType=.
ch09	14382930	SNP91462	G	T	.	PASS	END=14382930;ChrB=ch09;StartB=17457320;EndB=17457320;Parent=SYN103;VarType=ShV;DupType=.
ch09	14382982	SNP91463	T	C	.	PASS	END=14382982;ChrB=ch09;StartB=17457372;EndB=17457372;Parent=SYN103;VarType=ShV;DupType=.
ch09	14382987	SNP91464	T	C	.	PASS	END=14382987;ChrB=ch09;StartB=17457377;EndB=17457377;Parent=SYN103;VarType=ShV;DupType=.
ch09	14382991	SNP91465	G	C	.	PASS	END=14382991;ChrB=ch09;StartB=17457381;EndB=17457381;Parent=SYN103;VarType=ShV;DupType=.
ch09	14383040	SNP91466	G	C	.	PASS	END=14383040;ChrB=ch09;StartB=17457430;EndB=17457430;Parent=SYN103;VarType=ShV;DupType=.
ch09	14383042	SNP91467	C	G	.	PASS	END=14383042;ChrB=ch09;StartB=17457432;EndB=17457432;Parent=SYN103;VarType=ShV;DupType=.
ch09	14383088	SNP91468	C	T	.	PASS	END=14383088;ChrB=ch09;StartB=17457478;EndB=17457478;Parent=SYN103;VarType=ShV;DupType=.
ch09	14383147	SNP91469	T	C	.	PASS	END=14383147;ChrB=ch09;StartB=17457537;EndB=17457537;Parent=SYN103;VarType=ShV;DupType=.
ch09	14383180	SNP91470	T	G	.	PASS	END=14383180;ChrB=ch09;StartB=17457570;EndB=17457570;Parent=SYN103;VarType=ShV;DupType=.
ch09	14383182	SNP91471	A	T	.	PASS	END=14383182;ChrB=ch09;StartB=17457572;EndB=17457572;Parent=SYN103;VarType=ShV;DupType=.
ch09	14383209	SNP91472	A	G	.	PASS	END=14383209;ChrB=ch09;StartB=17457599;EndB=17457599;Parent=SYN103;VarType=ShV;DupType=.
ch09	14383214	SNP91473	G	T	.	PASS	END=14383214;ChrB=ch09;StartB=17457604;EndB=17457604;Parent=SYN103;VarType=ShV;DupType=.
ch09	14383238	SNP91474	T	A	.	PASS	END=14383238;ChrB=ch09;StartB=17457628;EndB=17457628;Parent=SYN103;VarType=ShV;DupType=.
ch09	14383257	SNP91475	A	T	.	PASS	END=14383257;ChrB=ch09;StartB=17457647;EndB=17457647;Parent=SYN103;VarType=ShV;DupType=.
ch09	14383268	SNP91476	C	T	.	PASS	END=14383268;ChrB=ch09;StartB=17457658;EndB=17457658;Parent=SYN103;VarType=ShV;DupType=.
ch09	14383278	SNP91477	T	A	.	PASS	END=14383278;ChrB=ch09;StartB=17457668;EndB=17457668;Parent=SYN103;VarType=ShV;DupType=.
ch09	14383283	SNP91478	C	T	.	PASS	END=14383283;ChrB=ch09;StartB=17457673;EndB=17457673;Parent=SYN103;VarType=ShV;DupType=.
ch09	14383286	SNP91479	G	T	.	PASS	END=14383286;ChrB=ch09;StartB=17457676;EndB=17457676;Parent=SYN103;VarType=ShV;DupType=.
ch09	14383308	SNP91480	C	T	.	PASS	END=14383308;ChrB=ch09;StartB=17457698;EndB=17457698;Parent=SYN103;VarType=ShV;DupType=.
ch09	14383350	SNP91481	C	A	.	PASS	END=14383350;ChrB=ch09;StartB=17457740;EndB=17457740;Parent=SYN103;VarType=ShV;DupType=.
ch09	14383356	SNP91482	A	T	.	PASS	END=14383356;ChrB=ch09;StartB=17457746;EndB=17457746;Parent=SYN103;VarType=ShV;DupType=.
ch09	14383363	SNP91483	A	G	.	PASS	END=14383363;ChrB=ch09;StartB=17457753;EndB=17457753;Parent=SYN103;VarType=ShV;DupType=.
ch09	14383369	SNP91484	C	G	.	PASS	END=14383369;ChrB=ch09;StartB=17457759;EndB=17457759;Parent=SYN103;VarType=ShV;DupType=.
ch09	14383379	SNP91485	A	G	.	PASS	END=14383379;ChrB=ch09;StartB=17457769;EndB=17457769;Parent=SYN103;VarType=ShV;DupType=.
ch09	14383381	SNP91486	A	G	.	PASS	END=14383381;ChrB=ch09;StartB=17457771;EndB=17457771;Parent=SYN103;VarType=ShV;DupType=.
ch09	14383389	SNP91487	T	A	.	PASS	END=14383389;ChrB=ch09;StartB=17457779;EndB=17457779;Parent=SYN103;VarType=ShV;DupType=.
ch09	14383397	SNP91488	A	G	.	PASS	END=14383397;ChrB=ch09;StartB=17457787;EndB=17457787;Parent=SYN103;VarType=ShV;DupType=.
ch09	14383415	SNP91489	C	T	.	PASS	END=14383415;ChrB=ch09;StartB=17457805;EndB=17457805;Parent=SYN103;VarType=ShV;DupType=.
ch09	14383422	SNP91490	G	T	.	PASS	END=14383422;ChrB=ch09;StartB=17457812;EndB=17457812;Parent=SYN103;VarType=ShV;DupType=.
ch09	14383430	SNP91491	A	G	.	PASS	END=14383430;ChrB=ch09;StartB=17457820;EndB=17457820;Parent=SYN103;VarType=ShV;DupType=.
ch09	14383443	SNP91492	C	A	.	PASS	END=14383443;ChrB=ch09;StartB=17457833;EndB=17457833;Parent=SYN103;VarType=ShV;DupType=.
ch09	14383485	SNP91493	A	T	.	PASS	END=14383485;ChrB=ch09;StartB=17457875;EndB=17457875;Parent=SYN103;VarType=ShV;DupType=.
ch09	14383488	SNP91494	G	C	.	PASS	END=14383488;ChrB=ch09;StartB=17457878;EndB=17457878;Parent=SYN103;VarType=ShV;DupType=.
ch09	14383495	SNP91495	G	T	.	PASS	END=14383495;ChrB=ch09;StartB=17457885;EndB=17457885;Parent=SYN103;VarType=ShV;DupType=.
ch09	14383504	SNP91496	A	C	.	PASS	END=14383504;ChrB=ch09;StartB=17457894;EndB=17457894;Parent=SYN103;VarType=ShV;DupType=.
ch09	14383527	SNP91497	G	A	.	PASS	END=14383527;ChrB=ch09;StartB=17457917;EndB=17457917;Parent=SYN103;VarType=ShV;DupType=.
ch09	14383554	SNP91498	G	C	.	PASS	END=14383554;ChrB=ch09;StartB=17457944;EndB=17457944;Parent=SYN103;VarType=ShV;DupType=.
ch09	14383557	DEL91499	TATA	T	.	PASS	END=14383560;ChrB=ch09;StartB=17457947;EndB=17457947;Parent=SYN103;VarType=ShV;DupType=.
ch09	14383631	INS91500	A	ATAT	.	PASS	END=14383631;ChrB=ch09;StartB=17458018;EndB=17458021;Parent=SYN103;VarType=ShV;DupType=.
ch09	14383661	SNP91501	G	A	.	PASS	END=14383661;ChrB=ch09;StartB=17458051;EndB=17458051;Parent=SYN103;VarType=ShV;DupType=.
ch09	14383671	INS91502	T	TA	.	PASS	END=14383671;ChrB=ch09;StartB=17458061;EndB=17458062;Parent=SYN103;VarType=ShV;DupType=.
ch09	14383741	SNP91503	A	G	.	PASS	END=14383741;ChrB=ch09;StartB=17458132;EndB=17458132;Parent=SYN103;VarType=ShV;DupType=.
ch09	14383749	SNP91504	T	C	.	PASS	END=14383749;ChrB=ch09;StartB=17458140;EndB=17458140;Parent=SYN103;VarType=ShV;DupType=.
ch09	14383796	SNP91505	T	C	.	PASS	END=14383796;ChrB=ch09;StartB=17458187;EndB=17458187;Parent=SYN103;VarType=ShV;DupType=.
ch09	14383821	SNP91506	T	A	.	PASS	END=14383821;ChrB=ch09;StartB=17458212;EndB=17458212;Parent=SYN103;VarType=ShV;DupType=.
ch09	14383823	SNP91507	T	G	.	PASS	END=14383823;ChrB=ch09;StartB=17458214;EndB=17458214;Parent=SYN103;VarType=ShV;DupType=.
ch09	14383826	SNP91508	G	T	.	PASS	END=14383826;ChrB=ch09;StartB=17458217;EndB=17458217;Parent=SYN103;VarType=ShV;DupType=.
ch09	14383835	SNP91509	C	G	.	PASS	END=14383835;ChrB=ch09;StartB=17458226;EndB=17458226;Parent=SYN103;VarType=ShV;DupType=.
ch09	14383912	SNP91510	T	C	.	PASS	END=14383912;ChrB=ch09;StartB=17458303;EndB=17458303;Parent=SYN103;VarType=ShV;DupType=.
ch09	14383914	INS91511	G	GT	.	PASS	END=14383914;ChrB=ch09;StartB=17458305;EndB=17458306;Parent=SYN103;VarType=ShV;DupType=.
ch09	14383915	SNP91512	G	T	.	PASS	END=14383915;ChrB=ch09;StartB=17458307;EndB=17458307;Parent=SYN103;VarType=ShV;DupType=.
ch09	14383934	SNP91513	T	C	.	PASS	END=14383934;ChrB=ch09;StartB=17458326;EndB=17458326;Parent=SYN103;VarType=ShV;DupType=.
ch09	14383944	SNP91514	A	T	.	PASS	END=14383944;ChrB=ch09;StartB=17458336;EndB=17458336;Parent=SYN103;VarType=ShV;DupType=.
ch09	14383967	SNP91515	A	C	.	PASS	END=14383967;ChrB=ch09;StartB=17458359;EndB=17458359;Parent=SYN103;VarType=ShV;DupType=.
ch09	14383990	DEL91516	CA	C	.	PASS	END=14383991;ChrB=ch09;StartB=17458382;EndB=17458382;Parent=SYN103;VarType=ShV;DupType=.
ch09	14384023	SNP91517	T	C	.	PASS	END=14384023;ChrB=ch09;StartB=17458414;EndB=17458414;Parent=SYN103;VarType=ShV;DupType=.
ch09	14384047	SNP91518	A	C	.	PASS	END=14384047;ChrB=ch09;StartB=17458438;EndB=17458438;Parent=SYN103;VarType=ShV;DupType=.
ch09	14384050	SNP91519	T	G	.	PASS	END=14384050;ChrB=ch09;StartB=17458441;EndB=17458441;Parent=SYN103;VarType=ShV;DupType=.
ch09	14384051	SNP91520	T	G	.	PASS	END=14384051;ChrB=ch09;StartB=17458442;EndB=17458442;Parent=SYN103;VarType=ShV;DupType=.
ch09	14384099	SNP91521	C	T	.	PASS	END=14384099;ChrB=ch09;StartB=17458490;EndB=17458490;Parent=SYN103;VarType=ShV;DupType=.
ch09	14384108	INS91522	T	TG	.	PASS	END=14384108;ChrB=ch09;StartB=17458499;EndB=17458500;Parent=SYN103;VarType=ShV;DupType=.
ch09	14384114	SNP91523	C	T	.	PASS	END=14384114;ChrB=ch09;StartB=17458506;EndB=17458506;Parent=SYN103;VarType=ShV;DupType=.
ch09	14384130	SNP91524	C	A	.	PASS	END=14384130;ChrB=ch09;StartB=17458522;EndB=17458522;Parent=SYN103;VarType=ShV;DupType=.
ch09	14384133	SNP91525	T	C	.	PASS	END=14384133;ChrB=ch09;StartB=17458525;EndB=17458525;Parent=SYN103;VarType=ShV;DupType=.
ch09	14384144	SNP91526	C	A	.	PASS	END=14384144;ChrB=ch09;StartB=17458536;EndB=17458536;Parent=SYN103;VarType=ShV;DupType=.
ch09	14384147	SNP91527	C	T	.	PASS	END=14384147;ChrB=ch09;StartB=17458539;EndB=17458539;Parent=SYN103;VarType=ShV;DupType=.
ch09	14384180	SNP91528	G	T	.	PASS	END=14384180;ChrB=ch09;StartB=17458572;EndB=17458572;Parent=SYN103;VarType=ShV;DupType=.
ch09	14384188	SNP91529	G	A	.	PASS	END=14384188;ChrB=ch09;StartB=17458580;EndB=17458580;Parent=SYN103;VarType=ShV;DupType=.
ch09	14384212	SNP91530	G	A	.	PASS	END=14384212;ChrB=ch09;StartB=17458604;EndB=17458604;Parent=SYN103;VarType=ShV;DupType=.
ch09	14384224	SNP91531	A	G	.	PASS	END=14384224;ChrB=ch09;StartB=17458616;EndB=17458616;Parent=SYN103;VarType=ShV;DupType=.
ch09	14384235	SNP91532	C	A	.	PASS	END=14384235;ChrB=ch09;StartB=17458627;EndB=17458627;Parent=SYN103;VarType=ShV;DupType=.
ch09	14384239	SNP91533	G	T	.	PASS	END=14384239;ChrB=ch09;StartB=17458631;EndB=17458631;Parent=SYN103;VarType=ShV;DupType=.
ch09	14384246	SNP91534	G	A	.	PASS	END=14384246;ChrB=ch09;StartB=17458638;EndB=17458638;Parent=SYN103;VarType=ShV;DupType=.
ch09	14384271	SNP91535	A	G	.	PASS	END=14384271;ChrB=ch09;StartB=17458663;EndB=17458663;Parent=SYN103;VarType=ShV;DupType=.
ch09	14384273	SNP91536	G	T	.	PASS	END=14384273;ChrB=ch09;StartB=17458665;EndB=17458665;Parent=SYN103;VarType=ShV;DupType=.
ch09	14384278	SNP91537	T	G	.	PASS	END=14384278;ChrB=ch09;StartB=17458670;EndB=17458670;Parent=SYN103;VarType=ShV;DupType=.
ch09	14384283	SNP91538	T	A	.	PASS	END=14384283;ChrB=ch09;StartB=17458675;EndB=17458675;Parent=SYN103;VarType=ShV;DupType=.
ch09	14384298	SNP91539	A	G	.	PASS	END=14384298;ChrB=ch09;StartB=17458690;EndB=17458690;Parent=SYN103;VarType=ShV;DupType=.
ch09	14384308	SNP91540	T	C	.	PASS	END=14384308;ChrB=ch09;StartB=17458700;EndB=17458700;Parent=SYN103;VarType=ShV;DupType=.
ch09	14384325	SNP91541	A	T	.	PASS	END=14384325;ChrB=ch09;StartB=17458717;EndB=17458717;Parent=SYN103;VarType=ShV;DupType=.
ch09	14384335	SNP91542	C	T	.	PASS	END=14384335;ChrB=ch09;StartB=17458727;EndB=17458727;Parent=SYN103;VarType=ShV;DupType=.
ch09	14384429	SNP91543	A	G	.	PASS	END=14384429;ChrB=ch09;StartB=17458821;EndB=17458821;Parent=SYN103;VarType=ShV;DupType=.
ch09	14384473	SNP91544	G	T	.	PASS	END=14384473;ChrB=ch09;StartB=17458865;EndB=17458865;Parent=SYN103;VarType=ShV;DupType=.
ch09	14384507	SNP91545	A	C	.	PASS	END=14384507;ChrB=ch09;StartB=17458899;EndB=17458899;Parent=SYN103;VarType=ShV;DupType=.
ch09	14384512	SNP91546	T	A	.	PASS	END=14384512;ChrB=ch09;StartB=17458904;EndB=17458904;Parent=SYN103;VarType=ShV;DupType=.
ch09	14384548	SNP91547	C	A	.	PASS	END=14384548;ChrB=ch09;StartB=17458940;EndB=17458940;Parent=SYN103;VarType=ShV;DupType=.
ch09	14384549	SNP91548	C	T	.	PASS	END=14384549;ChrB=ch09;StartB=17458941;EndB=17458941;Parent=SYN103;VarType=ShV;DupType=.
ch09	14384550	SNP91549	A	G	.	PASS	END=14384550;ChrB=ch09;StartB=17458942;EndB=17458942;Parent=SYN103;VarType=ShV;DupType=.
ch09	14384570	DEL91550	CAT	C	.	PASS	END=14384572;ChrB=ch09;StartB=17458962;EndB=17458962;Parent=SYN103;VarType=ShV;DupType=.
ch09	14384582	SNP91551	A	G	.	PASS	END=14384582;ChrB=ch09;StartB=17458972;EndB=17458972;Parent=SYN103;VarType=ShV;DupType=.
ch09	14384620	SNP91552	A	T	.	PASS	END=14384620;ChrB=ch09;StartB=17459010;EndB=17459010;Parent=SYN103;VarType=ShV;DupType=.
ch09	14384623	SNP91553	G	C	.	PASS	END=14384623;ChrB=ch09;StartB=17459013;EndB=17459013;Parent=SYN103;VarType=ShV;DupType=.
ch09	14384683	SNP91554	G	A	.	PASS	END=14384683;ChrB=ch09;StartB=17459073;EndB=17459073;Parent=SYN103;VarType=ShV;DupType=.
ch09	14384705	DEL91555	TGATGTTA	T	.	PASS	END=14384712;ChrB=ch09;StartB=17459095;EndB=17459095;Parent=SYN103;VarType=ShV;DupType=.
ch09	14384725	SNP91556	A	C	.	PASS	END=14384725;ChrB=ch09;StartB=17459108;EndB=17459108;Parent=SYN103;VarType=ShV;DupType=.
ch09	14384759	SNP91557	C	T	.	PASS	END=14384759;ChrB=ch09;StartB=17459142;EndB=17459142;Parent=SYN103;VarType=ShV;DupType=.
ch09	14384762	SNP91558	G	A	.	PASS	END=14384762;ChrB=ch09;StartB=17459145;EndB=17459145;Parent=SYN103;VarType=ShV;DupType=.
ch09	14384769	SNP91559	A	G	.	PASS	END=14384769;ChrB=ch09;StartB=17459152;EndB=17459152;Parent=SYN103;VarType=ShV;DupType=.
ch09	14384864	SNP91560	T	G	.	PASS	END=14384864;ChrB=ch09;StartB=17459247;EndB=17459247;Parent=SYN103;VarType=ShV;DupType=.
ch09	14384872	DEL91561	TA	T	.	PASS	END=14384873;ChrB=ch09;StartB=17459255;EndB=17459255;Parent=SYN103;VarType=ShV;DupType=.
ch09	14384875	SNP91562	T	A	.	PASS	END=14384875;ChrB=ch09;StartB=17459257;EndB=17459257;Parent=SYN103;VarType=ShV;DupType=.
ch09	14384878	SNP91563	A	T	.	PASS	END=14384878;ChrB=ch09;StartB=17459260;EndB=17459260;Parent=SYN103;VarType=ShV;DupType=.
ch09	14384894	SNP91564	C	A	.	PASS	END=14384894;ChrB=ch09;StartB=17459276;EndB=17459276;Parent=SYN103;VarType=ShV;DupType=.
ch09	14384916	SNP91565	A	G	.	PASS	END=14384916;ChrB=ch09;StartB=17459298;EndB=17459298;Parent=SYN103;VarType=ShV;DupType=.
ch09	14384932	SNP91566	T	C	.	PASS	END=14384932;ChrB=ch09;StartB=17459314;EndB=17459314;Parent=SYN103;VarType=ShV;DupType=.
ch09	14384935	DEL91567	TG	T	.	PASS	END=14384936;ChrB=ch09;StartB=17459317;EndB=17459317;Parent=SYN103;VarType=ShV;DupType=.
ch09	14384945	SNP91568	T	G	.	PASS	END=14384945;ChrB=ch09;StartB=17459326;EndB=17459326;Parent=SYN103;VarType=ShV;DupType=.
ch09	14384962	SNP91569	A	T	.	PASS	END=14384962;ChrB=ch09;StartB=17459343;EndB=17459343;Parent=SYN103;VarType=ShV;DupType=.
ch09	14384964	SNP91570	C	T	.	PASS	END=14384964;ChrB=ch09;StartB=17459345;EndB=17459345;Parent=SYN103;VarType=ShV;DupType=.
ch09	14384970	SNP91571	A	C	.	PASS	END=14384970;ChrB=ch09;StartB=17459351;EndB=17459351;Parent=SYN103;VarType=ShV;DupType=.
ch09	14385022	INS91572	T	TGTTAATAC	.	PASS	END=14385022;ChrB=ch09;StartB=17459403;EndB=17459411;Parent=SYN103;VarType=ShV;DupType=.
ch09	14385075	SNP91573	C	T	.	PASS	END=14385075;ChrB=ch09;StartB=17459464;EndB=17459464;Parent=SYN103;VarType=ShV;DupType=.
ch09	14385103	SNP91574	T	G	.	PASS	END=14385103;ChrB=ch09;StartB=17459492;EndB=17459492;Parent=SYN103;VarType=ShV;DupType=.
ch09	14385112	DEL91575	AT	A	.	PASS	END=14385113;ChrB=ch09;StartB=17459501;EndB=17459501;Parent=SYN103;VarType=ShV;DupType=.
ch09	14385117	SNP91576	C	A	.	PASS	END=14385117;ChrB=ch09;StartB=17459505;EndB=17459505;Parent=SYN103;VarType=ShV;DupType=.
ch09	14385167	INS91577	T	TTA	.	PASS	END=14385167;ChrB=ch09;StartB=17459555;EndB=17459557;Parent=SYN103;VarType=ShV;DupType=.
ch09	14385170	SNP91578	C	A	.	PASS	END=14385170;ChrB=ch09;StartB=17459560;EndB=17459560;Parent=SYN103;VarType=ShV;DupType=.
ch09	14385202	SNP91579	C	A	.	PASS	END=14385202;ChrB=ch09;StartB=17459592;EndB=17459592;Parent=SYN103;VarType=ShV;DupType=.
ch09	14385247	SNP91580	C	T	.	PASS	END=14385247;ChrB=ch09;StartB=17459637;EndB=17459637;Parent=SYN103;VarType=ShV;DupType=.
ch09	14385259	SNP91581	T	C	.	PASS	END=14385259;ChrB=ch09;StartB=17459649;EndB=17459649;Parent=SYN103;VarType=ShV;DupType=.
ch09	14385274	INS91582	C	CA	.	PASS	END=14385274;ChrB=ch09;StartB=17459664;EndB=17459665;Parent=SYN103;VarType=ShV;DupType=.
ch09	14385279	SNP91583	T	G	.	PASS	END=14385279;ChrB=ch09;StartB=17459670;EndB=17459670;Parent=SYN103;VarType=ShV;DupType=.
ch09	14385362	SNP91584	A	G	.	PASS	END=14385362;ChrB=ch09;StartB=17459753;EndB=17459753;Parent=SYN103;VarType=ShV;DupType=.
ch09	14385369	SNP91585	A	G	.	PASS	END=14385369;ChrB=ch09;StartB=17459760;EndB=17459760;Parent=SYN103;VarType=ShV;DupType=.
ch09	14385375	SNP91586	A	G	.	PASS	END=14385375;ChrB=ch09;StartB=17459766;EndB=17459766;Parent=SYN103;VarType=ShV;DupType=.
ch09	14385435	SNP91587	G	A	.	PASS	END=14385435;ChrB=ch09;StartB=17459826;EndB=17459826;Parent=SYN103;VarType=ShV;DupType=.
ch09	14385437	INS91588	G	GA	.	PASS	END=14385437;ChrB=ch09;StartB=17459828;EndB=17459829;Parent=SYN103;VarType=ShV;DupType=.
ch09	14385444	SNP91589	G	A	.	PASS	END=14385444;ChrB=ch09;StartB=17459836;EndB=17459836;Parent=SYN103;VarType=ShV;DupType=.
ch09	14385473	SNP91590	C	T	.	PASS	END=14385473;ChrB=ch09;StartB=17459865;EndB=17459865;Parent=SYN103;VarType=ShV;DupType=.
ch09	14385489	SNP91591	T	C	.	PASS	END=14385489;ChrB=ch09;StartB=17459881;EndB=17459881;Parent=SYN103;VarType=ShV;DupType=.
ch09	14385496	SNP91592	T	C	.	PASS	END=14385496;ChrB=ch09;StartB=17459888;EndB=17459888;Parent=SYN103;VarType=ShV;DupType=.
ch09	14385504	SNP91593	G	C	.	PASS	END=14385504;ChrB=ch09;StartB=17459896;EndB=17459896;Parent=SYN103;VarType=ShV;DupType=.
ch09	14385511	SNP91594	G	C	.	PASS	END=14385511;ChrB=ch09;StartB=17459903;EndB=17459903;Parent=SYN103;VarType=ShV;DupType=.
ch09	14385515	SNP91595	G	T	.	PASS	END=14385515;ChrB=ch09;StartB=17459907;EndB=17459907;Parent=SYN103;VarType=ShV;DupType=.
ch09	14385573	SNP91596	T	A	.	PASS	END=14385573;ChrB=ch09;StartB=17459965;EndB=17459965;Parent=SYN103;VarType=ShV;DupType=.
ch09	14385610	SNP91597	G	T	.	PASS	END=14385610;ChrB=ch09;StartB=17460002;EndB=17460002;Parent=SYN103;VarType=ShV;DupType=.
ch09	14385636	SNP91598	G	A	.	PASS	END=14385636;ChrB=ch09;StartB=17460028;EndB=17460028;Parent=SYN103;VarType=ShV;DupType=.
ch09	14385638	SNP91599	G	A	.	PASS	END=14385638;ChrB=ch09;StartB=17460030;EndB=17460030;Parent=SYN103;VarType=ShV;DupType=.
ch09	14385640	SNP91600	C	T	.	PASS	END=14385640;ChrB=ch09;StartB=17460032;EndB=17460032;Parent=SYN103;VarType=ShV;DupType=.
ch09	14385652	SNP91601	A	T	.	PASS	END=14385652;ChrB=ch09;StartB=17460044;EndB=17460044;Parent=SYN103;VarType=ShV;DupType=.
ch09	14385726	SNP91602	G	A	.	PASS	END=14385726;ChrB=ch09;StartB=17460118;EndB=17460118;Parent=SYN103;VarType=ShV;DupType=.
ch09	14385735	SNP91603	C	T	.	PASS	END=14385735;ChrB=ch09;StartB=17460127;EndB=17460127;Parent=SYN103;VarType=ShV;DupType=.
ch09	14385748	SNP91604	T	C	.	PASS	END=14385748;ChrB=ch09;StartB=17460140;EndB=17460140;Parent=SYN103;VarType=ShV;DupType=.
ch09	14385749	SNP91605	G	T	.	PASS	END=14385749;ChrB=ch09;StartB=17460141;EndB=17460141;Parent=SYN103;VarType=ShV;DupType=.
ch09	14385755	SNP91606	C	A	.	PASS	END=14385755;ChrB=ch09;StartB=17460147;EndB=17460147;Parent=SYN103;VarType=ShV;DupType=.
ch09	14385767	SNP91607	G	A	.	PASS	END=14385767;ChrB=ch09;StartB=17460159;EndB=17460159;Parent=SYN103;VarType=ShV;DupType=.
ch09	14385770	SNP91608	C	A	.	PASS	END=14385770;ChrB=ch09;StartB=17460162;EndB=17460162;Parent=SYN103;VarType=ShV;DupType=.
ch09	14385783	SNP91609	G	A	.	PASS	END=14385783;ChrB=ch09;StartB=17460175;EndB=17460175;Parent=SYN103;VarType=ShV;DupType=.
ch09	14385787	SNP91610	A	G	.	PASS	END=14385787;ChrB=ch09;StartB=17460179;EndB=17460179;Parent=SYN103;VarType=ShV;DupType=.
ch09	14385836	SNP91611	G	A	.	PASS	END=14385836;ChrB=ch09;StartB=17460228;EndB=17460228;Parent=SYN103;VarType=ShV;DupType=.
ch09	14385837	SNP91612	T	C	.	PASS	END=14385837;ChrB=ch09;StartB=17460229;EndB=17460229;Parent=SYN103;VarType=ShV;DupType=.
ch09	14385843	SNP91613	G	A	.	PASS	END=14385843;ChrB=ch09;StartB=17460235;EndB=17460235;Parent=SYN103;VarType=ShV;DupType=.
ch09	14385848	SNP91614	G	T	.	PASS	END=14385848;ChrB=ch09;StartB=17460240;EndB=17460240;Parent=SYN103;VarType=ShV;DupType=.
ch09	14385864	SNP91615	C	G	.	PASS	END=14385864;ChrB=ch09;StartB=17460256;EndB=17460256;Parent=SYN103;VarType=ShV;DupType=.
ch09	14385866	SNP91616	T	A	.	PASS	END=14385866;ChrB=ch09;StartB=17460258;EndB=17460258;Parent=SYN103;VarType=ShV;DupType=.
ch09	14385891	SNP91617	T	G	.	PASS	END=14385891;ChrB=ch09;StartB=17460283;EndB=17460283;Parent=SYN103;VarType=ShV;DupType=.
ch09	14385929	SNP91618	T	C	.	PASS	END=14385929;ChrB=ch09;StartB=17460321;EndB=17460321;Parent=SYN103;VarType=ShV;DupType=.
ch09	14385932	SNP91619	C	A	.	PASS	END=14385932;ChrB=ch09;StartB=17460324;EndB=17460324;Parent=SYN103;VarType=ShV;DupType=.
ch09	14385936	SNP91620	G	A	.	PASS	END=14385936;ChrB=ch09;StartB=17460328;EndB=17460328;Parent=SYN103;VarType=ShV;DupType=.
ch09	14385939	SNP91621	A	C	.	PASS	END=14385939;ChrB=ch09;StartB=17460331;EndB=17460331;Parent=SYN103;VarType=ShV;DupType=.
ch09	14385940	SNP91622	C	G	.	PASS	END=14385940;ChrB=ch09;StartB=17460332;EndB=17460332;Parent=SYN103;VarType=ShV;DupType=.
ch09	14385949	SNP91623	G	A	.	PASS	END=14385949;ChrB=ch09;StartB=17460341;EndB=17460341;Parent=SYN103;VarType=ShV;DupType=.
ch09	14385954	SNP91624	C	A	.	PASS	END=14385954;ChrB=ch09;StartB=17460346;EndB=17460346;Parent=SYN103;VarType=ShV;DupType=.
ch09	14386014	SNP91625	G	A	.	PASS	END=14386014;ChrB=ch09;StartB=17460406;EndB=17460406;Parent=SYN103;VarType=ShV;DupType=.
ch09	14386053	SNP91626	A	G	.	PASS	END=14386053;ChrB=ch09;StartB=17460445;EndB=17460445;Parent=SYN103;VarType=ShV;DupType=.
ch09	14386064	SNP91627	C	G	.	PASS	END=14386064;ChrB=ch09;StartB=17460456;EndB=17460456;Parent=SYN103;VarType=ShV;DupType=.
ch09	14386079	SNP91628	T	C	.	PASS	END=14386079;ChrB=ch09;StartB=17460471;EndB=17460471;Parent=SYN103;VarType=ShV;DupType=.
ch09	14386084	SNP91629	T	C	.	PASS	END=14386084;ChrB=ch09;StartB=17460476;EndB=17460476;Parent=SYN103;VarType=ShV;DupType=.
ch09	14386142	SNP91630	T	C	.	PASS	END=14386142;ChrB=ch09;StartB=17460534;EndB=17460534;Parent=SYN103;VarType=ShV;DupType=.
ch09	14386162	SNP91631	A	G	.	PASS	END=14386162;ChrB=ch09;StartB=17460554;EndB=17460554;Parent=SYN103;VarType=ShV;DupType=.
ch09	14386178	SNP91632	C	A	.	PASS	END=14386178;ChrB=ch09;StartB=17460570;EndB=17460570;Parent=SYN103;VarType=ShV;DupType=.
ch09	14386188	SNP91633	C	A	.	PASS	END=14386188;ChrB=ch09;StartB=17460580;EndB=17460580;Parent=SYN103;VarType=ShV;DupType=.
ch09	14386212	SNP91634	G	T	.	PASS	END=14386212;ChrB=ch09;StartB=17460604;EndB=17460604;Parent=SYN103;VarType=ShV;DupType=.
ch09	14386228	SNP91635	A	T	.	PASS	END=14386228;ChrB=ch09;StartB=17460620;EndB=17460620;Parent=SYN103;VarType=ShV;DupType=.
ch09	14386258	SNP91636	A	T	.	PASS	END=14386258;ChrB=ch09;StartB=17460650;EndB=17460650;Parent=SYN103;VarType=ShV;DupType=.
ch09	14386277	SNP91637	A	C	.	PASS	END=14386277;ChrB=ch09;StartB=17460669;EndB=17460669;Parent=SYN103;VarType=ShV;DupType=.
ch09	14386279	SNP91638	T	G	.	PASS	END=14386279;ChrB=ch09;StartB=17460671;EndB=17460671;Parent=SYN103;VarType=ShV;DupType=.
ch09	14386378	INS91639	A	AAAG	.	PASS	END=14386378;ChrB=ch09;StartB=17460770;EndB=17460773;Parent=SYN103;VarType=ShV;DupType=.
ch09	14386450	SNP91640	T	G	.	PASS	END=14386450;ChrB=ch09;StartB=17460845;EndB=17460845;Parent=SYN103;VarType=ShV;DupType=.
ch09	14386486	SNP91641	G	T	.	PASS	END=14386486;ChrB=ch09;StartB=17460881;EndB=17460881;Parent=SYN103;VarType=ShV;DupType=.
ch09	14386526	SNP91642	G	T	.	PASS	END=14386526;ChrB=ch09;StartB=17460921;EndB=17460921;Parent=SYN103;VarType=ShV;DupType=.
ch09	14386544	SNP91643	T	C	.	PASS	END=14386544;ChrB=ch09;StartB=17460939;EndB=17460939;Parent=SYN103;VarType=ShV;DupType=.
ch09	14386558	SNP91644	T	C	.	PASS	END=14386558;ChrB=ch09;StartB=17460953;EndB=17460953;Parent=SYN103;VarType=ShV;DupType=.
ch09	14386595	SNP91645	C	G	.	PASS	END=14386595;ChrB=ch09;StartB=17460990;EndB=17460990;Parent=SYN103;VarType=ShV;DupType=.
ch09	14386604	SNP91646	T	C	.	PASS	END=14386604;ChrB=ch09;StartB=17460999;EndB=17460999;Parent=SYN103;VarType=ShV;DupType=.
ch09	14386664	SNP91647	G	A	.	PASS	END=14386664;ChrB=ch09;StartB=17461059;EndB=17461059;Parent=SYN103;VarType=ShV;DupType=.
ch09	14386730	SNP91648	T	A	.	PASS	END=14386730;ChrB=ch09;StartB=17461125;EndB=17461125;Parent=SYN103;VarType=ShV;DupType=.
ch09	14386756	SNP91649	G	A	.	PASS	END=14386756;ChrB=ch09;StartB=17461151;EndB=17461151;Parent=SYN103;VarType=ShV;DupType=.
ch09	14386892	SNP91650	T	C	.	PASS	END=14386892;ChrB=ch09;StartB=17461287;EndB=17461287;Parent=SYN103;VarType=ShV;DupType=.
ch09	14386963	SNP91651	A	G	.	PASS	END=14386963;ChrB=ch09;StartB=17461358;EndB=17461358;Parent=SYN103;VarType=ShV;DupType=.
ch09	14386985	SNP91652	T	A	.	PASS	END=14386985;ChrB=ch09;StartB=17461380;EndB=17461380;Parent=SYN103;VarType=ShV;DupType=.
ch09	14386986	SNP91653	T	G	.	PASS	END=14386986;ChrB=ch09;StartB=17461381;EndB=17461381;Parent=SYN103;VarType=ShV;DupType=.
ch09	14387009	SNP91654	C	T	.	PASS	END=14387009;ChrB=ch09;StartB=17461404;EndB=17461404;Parent=SYN103;VarType=ShV;DupType=.
ch09	14387043	SNP91655	A	G	.	PASS	END=14387043;ChrB=ch09;StartB=17461438;EndB=17461438;Parent=SYN103;VarType=ShV;DupType=.
ch09	14387064	SNP91656	A	G	.	PASS	END=14387064;ChrB=ch09;StartB=17461459;EndB=17461459;Parent=SYN103;VarType=ShV;DupType=.
ch09	14387082	SNP91657	T	A	.	PASS	END=14387082;ChrB=ch09;StartB=17461477;EndB=17461477;Parent=SYN103;VarType=ShV;DupType=.
ch09	14387137	SNP91658	C	T	.	PASS	END=14387137;ChrB=ch09;StartB=17461532;EndB=17461532;Parent=SYN103;VarType=ShV;DupType=.
ch09	14387144	SNP91659	C	T	.	PASS	END=14387144;ChrB=ch09;StartB=17461539;EndB=17461539;Parent=SYN103;VarType=ShV;DupType=.
ch09	14387157	SNP91660	T	A	.	PASS	END=14387157;ChrB=ch09;StartB=17461552;EndB=17461552;Parent=SYN103;VarType=ShV;DupType=.
ch09	14387242	DEL91661	CT	C	.	PASS	END=14387243;ChrB=ch09;StartB=17461637;EndB=17461637;Parent=SYN103;VarType=ShV;DupType=.
ch09	14387253	SNP91662	T	A	.	PASS	END=14387253;ChrB=ch09;StartB=17461647;EndB=17461647;Parent=SYN103;VarType=ShV;DupType=.
ch09	14387306	SNP91663	G	T	.	PASS	END=14387306;ChrB=ch09;StartB=17461700;EndB=17461700;Parent=SYN103;VarType=ShV;DupType=.
ch09	14387342	SNP91664	G	T	.	PASS	END=14387342;ChrB=ch09;StartB=17461736;EndB=17461736;Parent=SYN103;VarType=ShV;DupType=.
ch09	14387353	SNP91665	C	A	.	PASS	END=14387353;ChrB=ch09;StartB=17461747;EndB=17461747;Parent=SYN103;VarType=ShV;DupType=.
ch09	14387369	SNP91666	T	C	.	PASS	END=14387369;ChrB=ch09;StartB=17461763;EndB=17461763;Parent=SYN103;VarType=ShV;DupType=.
ch09	14387376	SNP91667	T	C	.	PASS	END=14387376;ChrB=ch09;StartB=17461770;EndB=17461770;Parent=SYN103;VarType=ShV;DupType=.
ch09	14387444	SNP91668	C	A	.	PASS	END=14387444;ChrB=ch09;StartB=17461838;EndB=17461838;Parent=SYN103;VarType=ShV;DupType=.
ch09	14387506	SNP91669	G	C	.	PASS	END=14387506;ChrB=ch09;StartB=17461900;EndB=17461900;Parent=SYN103;VarType=ShV;DupType=.
ch09	14387508	SNP91670	A	C	.	PASS	END=14387508;ChrB=ch09;StartB=17461902;EndB=17461902;Parent=SYN103;VarType=ShV;DupType=.
ch09	14387556	SNP91671	G	A	.	PASS	END=14387556;ChrB=ch09;StartB=17461950;EndB=17461950;Parent=SYN103;VarType=ShV;DupType=.
ch09	14387596	SNP91672	G	T	.	PASS	END=14387596;ChrB=ch09;StartB=17461990;EndB=17461990;Parent=SYN103;VarType=ShV;DupType=.
ch09	14387600	SNP91673	G	A	.	PASS	END=14387600;ChrB=ch09;StartB=17461994;EndB=17461994;Parent=SYN103;VarType=ShV;DupType=.
ch09	14387601	SNP91674	G	A	.	PASS	END=14387601;ChrB=ch09;StartB=17461995;EndB=17461995;Parent=SYN103;VarType=ShV;DupType=.
ch09	14387626	SNP91675	T	C	.	PASS	END=14387626;ChrB=ch09;StartB=17462020;EndB=17462020;Parent=SYN103;VarType=ShV;DupType=.
ch09	14387630	SNP91676	A	G	.	PASS	END=14387630;ChrB=ch09;StartB=17462024;EndB=17462024;Parent=SYN103;VarType=ShV;DupType=.
ch09	14387639	SNP91677	C	T	.	PASS	END=14387639;ChrB=ch09;StartB=17462033;EndB=17462033;Parent=SYN103;VarType=ShV;DupType=.
ch09	14387708	SNP91678	T	C	.	PASS	END=14387708;ChrB=ch09;StartB=17462102;EndB=17462102;Parent=SYN103;VarType=ShV;DupType=.
ch09	14387709	SNP91679	G	T	.	PASS	END=14387709;ChrB=ch09;StartB=17462103;EndB=17462103;Parent=SYN103;VarType=ShV;DupType=.
ch09	14387726	SNP91680	T	C	.	PASS	END=14387726;ChrB=ch09;StartB=17462120;EndB=17462120;Parent=SYN103;VarType=ShV;DupType=.
ch09	14387777	SNP91681	G	A	.	PASS	END=14387777;ChrB=ch09;StartB=17462171;EndB=17462171;Parent=SYN103;VarType=ShV;DupType=.
ch09	14387818	SNP91682	T	C	.	PASS	END=14387818;ChrB=ch09;StartB=17462212;EndB=17462212;Parent=SYN103;VarType=ShV;DupType=.
ch09	14387873	SNP91683	T	C	.	PASS	END=14387873;ChrB=ch09;StartB=17462267;EndB=17462267;Parent=SYN103;VarType=ShV;DupType=.
ch09	14387921	SNP91684	A	C	.	PASS	END=14387921;ChrB=ch09;StartB=17462315;EndB=17462315;Parent=SYN103;VarType=ShV;DupType=.
ch09	14387926	SNP91685	C	A	.	PASS	END=14387926;ChrB=ch09;StartB=17462320;EndB=17462320;Parent=SYN103;VarType=ShV;DupType=.
ch09	14387946	SNP91686	T	G	.	PASS	END=14387946;ChrB=ch09;StartB=17462340;EndB=17462340;Parent=SYN103;VarType=ShV;DupType=.
ch09	14387977	SNP91687	C	T	.	PASS	END=14387977;ChrB=ch09;StartB=17462371;EndB=17462371;Parent=SYN103;VarType=ShV;DupType=.
ch09	14387984	SNP91688	C	G	.	PASS	END=14387984;ChrB=ch09;StartB=17462378;EndB=17462378;Parent=SYN103;VarType=ShV;DupType=.
ch09	14388031	SNP91689	A	T	.	PASS	END=14388031;ChrB=ch09;StartB=17462425;EndB=17462425;Parent=SYN103;VarType=ShV;DupType=.
ch09	14388033	SNP91690	A	C	.	PASS	END=14388033;ChrB=ch09;StartB=17462427;EndB=17462427;Parent=SYN103;VarType=ShV;DupType=.
ch09	14388065	SNP91691	T	C	.	PASS	END=14388065;ChrB=ch09;StartB=17462459;EndB=17462459;Parent=SYN103;VarType=ShV;DupType=.
ch09	14388067	SNP91692	G	C	.	PASS	END=14388067;ChrB=ch09;StartB=17462461;EndB=17462461;Parent=SYN103;VarType=ShV;DupType=.
ch09	14388123	SNP91693	T	C	.	PASS	END=14388123;ChrB=ch09;StartB=17462517;EndB=17462517;Parent=SYN103;VarType=ShV;DupType=.
ch09	14388133	SNP91694	T	C	.	PASS	END=14388133;ChrB=ch09;StartB=17462527;EndB=17462527;Parent=SYN103;VarType=ShV;DupType=.
ch09	14388143	SNP91695	C	G	.	PASS	END=14388143;ChrB=ch09;StartB=17462537;EndB=17462537;Parent=SYN103;VarType=ShV;DupType=.
ch09	14388174	SNP91696	C	G	.	PASS	END=14388174;ChrB=ch09;StartB=17462568;EndB=17462568;Parent=SYN103;VarType=ShV;DupType=.
ch09	14388213	SNP91697	A	C	.	PASS	END=14388213;ChrB=ch09;StartB=17462607;EndB=17462607;Parent=SYN103;VarType=ShV;DupType=.
ch09	14388235	SNP91698	T	G	.	PASS	END=14388235;ChrB=ch09;StartB=17462629;EndB=17462629;Parent=SYN103;VarType=ShV;DupType=.
ch09	14388258	SNP91699	T	C	.	PASS	END=14388258;ChrB=ch09;StartB=17462652;EndB=17462652;Parent=SYN103;VarType=ShV;DupType=.
ch09	14388291	SNP91700	A	T	.	PASS	END=14388291;ChrB=ch09;StartB=17462685;EndB=17462685;Parent=SYN103;VarType=ShV;DupType=.
ch09	14388319	SNP91701	T	C	.	PASS	END=14388319;ChrB=ch09;StartB=17462713;EndB=17462713;Parent=SYN103;VarType=ShV;DupType=.
ch09	14388364	HDR421	N	<HDR>	.	PASS	END=14389579;ChrB=ch09;StartB=17462758;EndB=17464083;Parent=SYN103;VarType=ShV;DupType=.
ch09	14389580	SYNAL475	N	<SYNAL>	.	PASS	END=14396421;ChrB=ch09;StartB=17464084;EndB=17470918;Parent=SYN103;VarType=.;DupType=.
ch09	14389617	SNP91702	G	C	.	PASS	END=14389617;ChrB=ch09;StartB=17464121;EndB=17464121;Parent=SYN103;VarType=ShV;DupType=.
ch09	14389642	SNP91703	T	A	.	PASS	END=14389642;ChrB=ch09;StartB=17464146;EndB=17464146;Parent=SYN103;VarType=ShV;DupType=.
ch09	14389644	DEL91704	TA	T	.	PASS	END=14389645;ChrB=ch09;StartB=17464148;EndB=17464148;Parent=SYN103;VarType=ShV;DupType=.
ch09	14389651	SNP91705	T	G	.	PASS	END=14389651;ChrB=ch09;StartB=17464154;EndB=17464154;Parent=SYN103;VarType=ShV;DupType=.
ch09	14389656	SNP91706	A	G	.	PASS	END=14389656;ChrB=ch09;StartB=17464159;EndB=17464159;Parent=SYN103;VarType=ShV;DupType=.
ch09	14389729	INS91707	A	AAT	.	PASS	END=14389729;ChrB=ch09;StartB=17464232;EndB=17464234;Parent=SYN103;VarType=ShV;DupType=.
ch09	14389793	SNP91708	A	G	.	PASS	END=14389793;ChrB=ch09;StartB=17464298;EndB=17464298;Parent=SYN103;VarType=ShV;DupType=.
ch09	14389817	SNP91709	C	T	.	PASS	END=14389817;ChrB=ch09;StartB=17464322;EndB=17464322;Parent=SYN103;VarType=ShV;DupType=.
ch09	14389832	SNP91710	A	T	.	PASS	END=14389832;ChrB=ch09;StartB=17464337;EndB=17464337;Parent=SYN103;VarType=ShV;DupType=.
ch09	14389836	SNP91711	A	G	.	PASS	END=14389836;ChrB=ch09;StartB=17464341;EndB=17464341;Parent=SYN103;VarType=ShV;DupType=.
ch09	14389863	SNP91712	G	C	.	PASS	END=14389863;ChrB=ch09;StartB=17464368;EndB=17464368;Parent=SYN103;VarType=ShV;DupType=.
ch09	14389909	DEL91713	TA	T	.	PASS	END=14389910;ChrB=ch09;StartB=17464414;EndB=17464414;Parent=SYN103;VarType=ShV;DupType=.
ch09	14389912	SNP91714	T	A	.	PASS	END=14389912;ChrB=ch09;StartB=17464416;EndB=17464416;Parent=SYN103;VarType=ShV;DupType=.
ch09	14389957	SNP91715	T	A	.	PASS	END=14389957;ChrB=ch09;StartB=17464461;EndB=17464461;Parent=SYN103;VarType=ShV;DupType=.
ch09	14389964	SNP91716	G	A	.	PASS	END=14389964;ChrB=ch09;StartB=17464468;EndB=17464468;Parent=SYN103;VarType=ShV;DupType=.
ch09	14389988	SNP91717	C	G	.	PASS	END=14389988;ChrB=ch09;StartB=17464492;EndB=17464492;Parent=SYN103;VarType=ShV;DupType=.
ch09	14390019	SNP91718	T	A	.	PASS	END=14390019;ChrB=ch09;StartB=17464523;EndB=17464523;Parent=SYN103;VarType=ShV;DupType=.
ch09	14390056	SNP91719	A	T	.	PASS	END=14390056;ChrB=ch09;StartB=17464560;EndB=17464560;Parent=SYN103;VarType=ShV;DupType=.
ch09	14390067	SNP91720	G	A	.	PASS	END=14390067;ChrB=ch09;StartB=17464571;EndB=17464571;Parent=SYN103;VarType=ShV;DupType=.
ch09	14390083	SNP91721	A	G	.	PASS	END=14390083;ChrB=ch09;StartB=17464587;EndB=17464587;Parent=SYN103;VarType=ShV;DupType=.
ch09	14390109	SNP91722	G	T	.	PASS	END=14390109;ChrB=ch09;StartB=17464613;EndB=17464613;Parent=SYN103;VarType=ShV;DupType=.
ch09	14390151	SNP91723	T	A	.	PASS	END=14390151;ChrB=ch09;StartB=17464655;EndB=17464655;Parent=SYN103;VarType=ShV;DupType=.
ch09	14390156	SNP91724	A	C	.	PASS	END=14390156;ChrB=ch09;StartB=17464660;EndB=17464660;Parent=SYN103;VarType=ShV;DupType=.
ch09	14390160	SNP91725	G	T	.	PASS	END=14390160;ChrB=ch09;StartB=17464664;EndB=17464664;Parent=SYN103;VarType=ShV;DupType=.
ch09	14390162	SNP91726	G	T	.	PASS	END=14390162;ChrB=ch09;StartB=17464666;EndB=17464666;Parent=SYN103;VarType=ShV;DupType=.
ch09	14390187	SNP91727	A	G	.	PASS	END=14390187;ChrB=ch09;StartB=17464691;EndB=17464691;Parent=SYN103;VarType=ShV;DupType=.
ch09	14390193	SNP91728	C	T	.	PASS	END=14390193;ChrB=ch09;StartB=17464697;EndB=17464697;Parent=SYN103;VarType=ShV;DupType=.
ch09	14390212	SNP91729	C	T	.	PASS	END=14390212;ChrB=ch09;StartB=17464716;EndB=17464716;Parent=SYN103;VarType=ShV;DupType=.
ch09	14390219	SNP91730	A	T	.	PASS	END=14390219;ChrB=ch09;StartB=17464723;EndB=17464723;Parent=SYN103;VarType=ShV;DupType=.
ch09	14390250	SNP91731	T	C	.	PASS	END=14390250;ChrB=ch09;StartB=17464754;EndB=17464754;Parent=SYN103;VarType=ShV;DupType=.
ch09	14390261	SNP91732	A	T	.	PASS	END=14390261;ChrB=ch09;StartB=17464765;EndB=17464765;Parent=SYN103;VarType=ShV;DupType=.
ch09	14390268	SNP91733	C	T	.	PASS	END=14390268;ChrB=ch09;StartB=17464772;EndB=17464772;Parent=SYN103;VarType=ShV;DupType=.
ch09	14390279	SNP91734	A	G	.	PASS	END=14390279;ChrB=ch09;StartB=17464783;EndB=17464783;Parent=SYN103;VarType=ShV;DupType=.
ch09	14390296	SNP91735	T	G	.	PASS	END=14390296;ChrB=ch09;StartB=17464800;EndB=17464800;Parent=SYN103;VarType=ShV;DupType=.
ch09	14390298	SNP91736	C	A	.	PASS	END=14390298;ChrB=ch09;StartB=17464802;EndB=17464802;Parent=SYN103;VarType=ShV;DupType=.
ch09	14390299	SNP91737	A	G	.	PASS	END=14390299;ChrB=ch09;StartB=17464803;EndB=17464803;Parent=SYN103;VarType=ShV;DupType=.
ch09	14390301	SNP91738	A	G	.	PASS	END=14390301;ChrB=ch09;StartB=17464805;EndB=17464805;Parent=SYN103;VarType=ShV;DupType=.
ch09	14390328	SNP91739	A	T	.	PASS	END=14390328;ChrB=ch09;StartB=17464832;EndB=17464832;Parent=SYN103;VarType=ShV;DupType=.
ch09	14390336	SNP91740	G	T	.	PASS	END=14390336;ChrB=ch09;StartB=17464840;EndB=17464840;Parent=SYN103;VarType=ShV;DupType=.
ch09	14390351	DEL91741	TG	T	.	PASS	END=14390352;ChrB=ch09;StartB=17464855;EndB=17464855;Parent=SYN103;VarType=ShV;DupType=.
ch09	14390420	SNP91742	A	G	.	PASS	END=14390420;ChrB=ch09;StartB=17464923;EndB=17464923;Parent=SYN103;VarType=ShV;DupType=.
ch09	14390441	SNP91743	A	G	.	PASS	END=14390441;ChrB=ch09;StartB=17464944;EndB=17464944;Parent=SYN103;VarType=ShV;DupType=.
ch09	14390463	SNP91744	G	A	.	PASS	END=14390463;ChrB=ch09;StartB=17464966;EndB=17464966;Parent=SYN103;VarType=ShV;DupType=.
ch09	14390518	SNP91745	A	G	.	PASS	END=14390518;ChrB=ch09;StartB=17465021;EndB=17465021;Parent=SYN103;VarType=ShV;DupType=.
ch09	14390538	SNP91746	T	C	.	PASS	END=14390538;ChrB=ch09;StartB=17465041;EndB=17465041;Parent=SYN103;VarType=ShV;DupType=.
ch09	14390577	SNP91747	T	C	.	PASS	END=14390577;ChrB=ch09;StartB=17465080;EndB=17465080;Parent=SYN103;VarType=ShV;DupType=.
ch09	14390579	SNP91748	A	T	.	PASS	END=14390579;ChrB=ch09;StartB=17465082;EndB=17465082;Parent=SYN103;VarType=ShV;DupType=.
ch09	14390598	SNP91749	G	A	.	PASS	END=14390598;ChrB=ch09;StartB=17465101;EndB=17465101;Parent=SYN103;VarType=ShV;DupType=.
ch09	14390639	SNP91750	A	C	.	PASS	END=14390639;ChrB=ch09;StartB=17465142;EndB=17465142;Parent=SYN103;VarType=ShV;DupType=.
ch09	14390666	SNP91751	C	T	.	PASS	END=14390666;ChrB=ch09;StartB=17465169;EndB=17465169;Parent=SYN103;VarType=ShV;DupType=.
ch09	14390703	SNP91752	C	T	.	PASS	END=14390703;ChrB=ch09;StartB=17465206;EndB=17465206;Parent=SYN103;VarType=ShV;DupType=.
ch09	14390716	SNP91753	T	A	.	PASS	END=14390716;ChrB=ch09;StartB=17465219;EndB=17465219;Parent=SYN103;VarType=ShV;DupType=.
ch09	14390734	SNP91754	T	C	.	PASS	END=14390734;ChrB=ch09;StartB=17465237;EndB=17465237;Parent=SYN103;VarType=ShV;DupType=.
ch09	14390742	INS91755	C	CT	.	PASS	END=14390742;ChrB=ch09;StartB=17465245;EndB=17465246;Parent=SYN103;VarType=ShV;DupType=.
ch09	14390773	SNP91756	T	C	.	PASS	END=14390773;ChrB=ch09;StartB=17465277;EndB=17465277;Parent=SYN103;VarType=ShV;DupType=.
ch09	14390816	SNP91757	C	A	.	PASS	END=14390816;ChrB=ch09;StartB=17465320;EndB=17465320;Parent=SYN103;VarType=ShV;DupType=.
ch09	14390905	SNP91758	A	G	.	PASS	END=14390905;ChrB=ch09;StartB=17465409;EndB=17465409;Parent=SYN103;VarType=ShV;DupType=.
ch09	14390924	SNP91759	A	G	.	PASS	END=14390924;ChrB=ch09;StartB=17465428;EndB=17465428;Parent=SYN103;VarType=ShV;DupType=.
ch09	14390956	SNP91760	A	T	.	PASS	END=14390956;ChrB=ch09;StartB=17465460;EndB=17465460;Parent=SYN103;VarType=ShV;DupType=.
ch09	14390990	SNP91761	C	A	.	PASS	END=14390990;ChrB=ch09;StartB=17465494;EndB=17465494;Parent=SYN103;VarType=ShV;DupType=.
ch09	14391043	SNP91762	C	T	.	PASS	END=14391043;ChrB=ch09;StartB=17465547;EndB=17465547;Parent=SYN103;VarType=ShV;DupType=.
ch09	14391059	SNP91763	G	C	.	PASS	END=14391059;ChrB=ch09;StartB=17465563;EndB=17465563;Parent=SYN103;VarType=ShV;DupType=.
ch09	14391068	SNP91764	A	C	.	PASS	END=14391068;ChrB=ch09;StartB=17465572;EndB=17465572;Parent=SYN103;VarType=ShV;DupType=.
ch09	14391102	DEL91765	TCCAAGC	T	.	PASS	END=14391108;ChrB=ch09;StartB=17465606;EndB=17465606;Parent=SYN103;VarType=ShV;DupType=.
ch09	14391112	SNP91766	C	A	.	PASS	END=14391112;ChrB=ch09;StartB=17465610;EndB=17465610;Parent=SYN103;VarType=ShV;DupType=.
ch09	14391122	SNP91767	C	A	.	PASS	END=14391122;ChrB=ch09;StartB=17465620;EndB=17465620;Parent=SYN103;VarType=ShV;DupType=.
ch09	14391123	SNP91768	G	C	.	PASS	END=14391123;ChrB=ch09;StartB=17465621;EndB=17465621;Parent=SYN103;VarType=ShV;DupType=.
ch09	14391125	SNP91769	A	C	.	PASS	END=14391125;ChrB=ch09;StartB=17465623;EndB=17465623;Parent=SYN103;VarType=ShV;DupType=.
ch09	14391158	SNP91770	G	A	.	PASS	END=14391158;ChrB=ch09;StartB=17465656;EndB=17465656;Parent=SYN103;VarType=ShV;DupType=.
ch09	14391188	SNP91771	T	C	.	PASS	END=14391188;ChrB=ch09;StartB=17465686;EndB=17465686;Parent=SYN103;VarType=ShV;DupType=.
ch09	14391206	SNP91772	T	G	.	PASS	END=14391206;ChrB=ch09;StartB=17465704;EndB=17465704;Parent=SYN103;VarType=ShV;DupType=.
ch09	14391211	SNP91773	G	A	.	PASS	END=14391211;ChrB=ch09;StartB=17465709;EndB=17465709;Parent=SYN103;VarType=ShV;DupType=.
ch09	14391235	SNP91774	A	G	.	PASS	END=14391235;ChrB=ch09;StartB=17465733;EndB=17465733;Parent=SYN103;VarType=ShV;DupType=.
ch09	14391247	SNP91775	T	G	.	PASS	END=14391247;ChrB=ch09;StartB=17465745;EndB=17465745;Parent=SYN103;VarType=ShV;DupType=.
ch09	14391274	INS91776	G	GT	.	PASS	END=14391274;ChrB=ch09;StartB=17465772;EndB=17465773;Parent=SYN103;VarType=ShV;DupType=.
ch09	14391305	SNP91777	A	G	.	PASS	END=14391305;ChrB=ch09;StartB=17465804;EndB=17465804;Parent=SYN103;VarType=ShV;DupType=.
ch09	14391332	SNP91778	C	G	.	PASS	END=14391332;ChrB=ch09;StartB=17465831;EndB=17465831;Parent=SYN103;VarType=ShV;DupType=.
ch09	14391340	SNP91779	C	G	.	PASS	END=14391340;ChrB=ch09;StartB=17465839;EndB=17465839;Parent=SYN103;VarType=ShV;DupType=.
ch09	14391383	SNP91780	A	T	.	PASS	END=14391383;ChrB=ch09;StartB=17465882;EndB=17465882;Parent=SYN103;VarType=ShV;DupType=.
ch09	14391403	SNP91781	C	A	.	PASS	END=14391403;ChrB=ch09;StartB=17465902;EndB=17465902;Parent=SYN103;VarType=ShV;DupType=.
ch09	14391404	SNP91782	A	T	.	PASS	END=14391404;ChrB=ch09;StartB=17465903;EndB=17465903;Parent=SYN103;VarType=ShV;DupType=.
ch09	14391405	SNP91783	A	G	.	PASS	END=14391405;ChrB=ch09;StartB=17465904;EndB=17465904;Parent=SYN103;VarType=ShV;DupType=.
ch09	14391408	SNP91784	T	C	.	PASS	END=14391408;ChrB=ch09;StartB=17465907;EndB=17465907;Parent=SYN103;VarType=ShV;DupType=.
ch09	14391409	SNP91785	G	C	.	PASS	END=14391409;ChrB=ch09;StartB=17465908;EndB=17465908;Parent=SYN103;VarType=ShV;DupType=.
ch09	14391413	SNP91786	T	G	.	PASS	END=14391413;ChrB=ch09;StartB=17465912;EndB=17465912;Parent=SYN103;VarType=ShV;DupType=.
ch09	14391415	SNP91787	A	C	.	PASS	END=14391415;ChrB=ch09;StartB=17465914;EndB=17465914;Parent=SYN103;VarType=ShV;DupType=.
ch09	14391432	SNP91788	G	T	.	PASS	END=14391432;ChrB=ch09;StartB=17465931;EndB=17465931;Parent=SYN103;VarType=ShV;DupType=.
ch09	14391450	SNP91789	C	A	.	PASS	END=14391450;ChrB=ch09;StartB=17465949;EndB=17465949;Parent=SYN103;VarType=ShV;DupType=.
ch09	14391462	SNP91790	G	A	.	PASS	END=14391462;ChrB=ch09;StartB=17465961;EndB=17465961;Parent=SYN103;VarType=ShV;DupType=.
ch09	14391474	SNP91791	C	T	.	PASS	END=14391474;ChrB=ch09;StartB=17465973;EndB=17465973;Parent=SYN103;VarType=ShV;DupType=.
ch09	14391493	SNP91792	G	A	.	PASS	END=14391493;ChrB=ch09;StartB=17465992;EndB=17465992;Parent=SYN103;VarType=ShV;DupType=.
ch09	14391503	SNP91793	C	G	.	PASS	END=14391503;ChrB=ch09;StartB=17466002;EndB=17466002;Parent=SYN103;VarType=ShV;DupType=.
ch09	14391520	SNP91794	C	G	.	PASS	END=14391520;ChrB=ch09;StartB=17466019;EndB=17466019;Parent=SYN103;VarType=ShV;DupType=.
ch09	14391565	SNP91795	G	T	.	PASS	END=14391565;ChrB=ch09;StartB=17466064;EndB=17466064;Parent=SYN103;VarType=ShV;DupType=.
ch09	14391638	SNP91796	C	G	.	PASS	END=14391638;ChrB=ch09;StartB=17466137;EndB=17466137;Parent=SYN103;VarType=ShV;DupType=.
ch09	14391644	SNP91797	A	C	.	PASS	END=14391644;ChrB=ch09;StartB=17466143;EndB=17466143;Parent=SYN103;VarType=ShV;DupType=.
ch09	14391662	SNP91798	G	C	.	PASS	END=14391662;ChrB=ch09;StartB=17466161;EndB=17466161;Parent=SYN103;VarType=ShV;DupType=.
ch09	14391671	SNP91799	A	C	.	PASS	END=14391671;ChrB=ch09;StartB=17466170;EndB=17466170;Parent=SYN103;VarType=ShV;DupType=.
ch09	14391676	SNP91800	G	A	.	PASS	END=14391676;ChrB=ch09;StartB=17466175;EndB=17466175;Parent=SYN103;VarType=ShV;DupType=.
ch09	14391686	SNP91801	A	G	.	PASS	END=14391686;ChrB=ch09;StartB=17466185;EndB=17466185;Parent=SYN103;VarType=ShV;DupType=.
ch09	14391765	SNP91802	T	C	.	PASS	END=14391765;ChrB=ch09;StartB=17466264;EndB=17466264;Parent=SYN103;VarType=ShV;DupType=.
ch09	14391779	SNP91803	T	C	.	PASS	END=14391779;ChrB=ch09;StartB=17466278;EndB=17466278;Parent=SYN103;VarType=ShV;DupType=.
ch09	14391796	SNP91804	G	C	.	PASS	END=14391796;ChrB=ch09;StartB=17466295;EndB=17466295;Parent=SYN103;VarType=ShV;DupType=.
ch09	14391829	SNP91805	A	C	.	PASS	END=14391829;ChrB=ch09;StartB=17466328;EndB=17466328;Parent=SYN103;VarType=ShV;DupType=.
ch09	14391869	SNP91806	C	G	.	PASS	END=14391869;ChrB=ch09;StartB=17466368;EndB=17466368;Parent=SYN103;VarType=ShV;DupType=.
ch09	14391899	SNP91807	G	C	.	PASS	END=14391899;ChrB=ch09;StartB=17466398;EndB=17466398;Parent=SYN103;VarType=ShV;DupType=.
ch09	14391907	SNP91808	G	T	.	PASS	END=14391907;ChrB=ch09;StartB=17466406;EndB=17466406;Parent=SYN103;VarType=ShV;DupType=.
ch09	14391910	SNP91809	G	A	.	PASS	END=14391910;ChrB=ch09;StartB=17466409;EndB=17466409;Parent=SYN103;VarType=ShV;DupType=.
ch09	14391930	SNP91810	T	C	.	PASS	END=14391930;ChrB=ch09;StartB=17466429;EndB=17466429;Parent=SYN103;VarType=ShV;DupType=.
ch09	14391961	SNP91811	A	G	.	PASS	END=14391961;ChrB=ch09;StartB=17466460;EndB=17466460;Parent=SYN103;VarType=ShV;DupType=.
ch09	14391972	SNP91812	G	C	.	PASS	END=14391972;ChrB=ch09;StartB=17466471;EndB=17466471;Parent=SYN103;VarType=ShV;DupType=.
ch09	14392000	SNP91813	A	T	.	PASS	END=14392000;ChrB=ch09;StartB=17466499;EndB=17466499;Parent=SYN103;VarType=ShV;DupType=.
ch09	14392015	SNP91814	T	C	.	PASS	END=14392015;ChrB=ch09;StartB=17466514;EndB=17466514;Parent=SYN103;VarType=ShV;DupType=.
ch09	14392021	SNP91815	T	C	.	PASS	END=14392021;ChrB=ch09;StartB=17466520;EndB=17466520;Parent=SYN103;VarType=ShV;DupType=.
ch09	14392026	DEL91816	AG	A	.	PASS	END=14392027;ChrB=ch09;StartB=17466525;EndB=17466525;Parent=SYN103;VarType=ShV;DupType=.
ch09	14392036	SNP91817	T	G	.	PASS	END=14392036;ChrB=ch09;StartB=17466534;EndB=17466534;Parent=SYN103;VarType=ShV;DupType=.
ch09	14392079	DEL91818	AC	A	.	PASS	END=14392080;ChrB=ch09;StartB=17466577;EndB=17466577;Parent=SYN103;VarType=ShV;DupType=.
ch09	14392085	SNP91819	C	G	.	PASS	END=14392085;ChrB=ch09;StartB=17466582;EndB=17466582;Parent=SYN103;VarType=ShV;DupType=.
ch09	14392102	SNP91820	T	C	.	PASS	END=14392102;ChrB=ch09;StartB=17466599;EndB=17466599;Parent=SYN103;VarType=ShV;DupType=.
ch09	14392119	SNP91821	T	G	.	PASS	END=14392119;ChrB=ch09;StartB=17466616;EndB=17466616;Parent=SYN103;VarType=ShV;DupType=.
ch09	14392166	SNP91822	T	C	.	PASS	END=14392166;ChrB=ch09;StartB=17466663;EndB=17466663;Parent=SYN103;VarType=ShV;DupType=.
ch09	14392207	SNP91823	T	G	.	PASS	END=14392207;ChrB=ch09;StartB=17466704;EndB=17466704;Parent=SYN103;VarType=ShV;DupType=.
ch09	14392225	SNP91824	T	C	.	PASS	END=14392225;ChrB=ch09;StartB=17466722;EndB=17466722;Parent=SYN103;VarType=ShV;DupType=.
ch09	14392298	SNP91825	C	T	.	PASS	END=14392298;ChrB=ch09;StartB=17466795;EndB=17466795;Parent=SYN103;VarType=ShV;DupType=.
ch09	14392345	SNP91826	A	C	.	PASS	END=14392345;ChrB=ch09;StartB=17466842;EndB=17466842;Parent=SYN103;VarType=ShV;DupType=.
ch09	14392358	SNP91827	T	G	.	PASS	END=14392358;ChrB=ch09;StartB=17466855;EndB=17466855;Parent=SYN103;VarType=ShV;DupType=.
ch09	14392372	SNP91828	A	G	.	PASS	END=14392372;ChrB=ch09;StartB=17466869;EndB=17466869;Parent=SYN103;VarType=ShV;DupType=.
ch09	14392419	SNP91829	T	A	.	PASS	END=14392419;ChrB=ch09;StartB=17466916;EndB=17466916;Parent=SYN103;VarType=ShV;DupType=.
ch09	14392448	SNP91830	A	T	.	PASS	END=14392448;ChrB=ch09;StartB=17466945;EndB=17466945;Parent=SYN103;VarType=ShV;DupType=.
ch09	14392457	SNP91831	A	G	.	PASS	END=14392457;ChrB=ch09;StartB=17466954;EndB=17466954;Parent=SYN103;VarType=ShV;DupType=.
ch09	14392505	SNP91832	A	G	.	PASS	END=14392505;ChrB=ch09;StartB=17467002;EndB=17467002;Parent=SYN103;VarType=ShV;DupType=.
ch09	14392514	SNP91833	A	G	.	PASS	END=14392514;ChrB=ch09;StartB=17467011;EndB=17467011;Parent=SYN103;VarType=ShV;DupType=.
ch09	14392536	SNP91834	A	C	.	PASS	END=14392536;ChrB=ch09;StartB=17467033;EndB=17467033;Parent=SYN103;VarType=ShV;DupType=.
ch09	14392588	SNP91835	A	C	.	PASS	END=14392588;ChrB=ch09;StartB=17467085;EndB=17467085;Parent=SYN103;VarType=ShV;DupType=.
ch09	14392595	SNP91836	A	G	.	PASS	END=14392595;ChrB=ch09;StartB=17467092;EndB=17467092;Parent=SYN103;VarType=ShV;DupType=.
ch09	14392606	SNP91837	A	G	.	PASS	END=14392606;ChrB=ch09;StartB=17467103;EndB=17467103;Parent=SYN103;VarType=ShV;DupType=.
ch09	14392616	SNP91838	C	T	.	PASS	END=14392616;ChrB=ch09;StartB=17467113;EndB=17467113;Parent=SYN103;VarType=ShV;DupType=.
ch09	14392696	SNP91839	C	T	.	PASS	END=14392696;ChrB=ch09;StartB=17467193;EndB=17467193;Parent=SYN103;VarType=ShV;DupType=.
ch09	14392714	SNP91840	T	A	.	PASS	END=14392714;ChrB=ch09;StartB=17467211;EndB=17467211;Parent=SYN103;VarType=ShV;DupType=.
ch09	14392721	SNP91841	G	T	.	PASS	END=14392721;ChrB=ch09;StartB=17467218;EndB=17467218;Parent=SYN103;VarType=ShV;DupType=.
ch09	14392768	SNP91842	T	A	.	PASS	END=14392768;ChrB=ch09;StartB=17467265;EndB=17467265;Parent=SYN103;VarType=ShV;DupType=.
ch09	14392816	SNP91843	C	T	.	PASS	END=14392816;ChrB=ch09;StartB=17467313;EndB=17467313;Parent=SYN103;VarType=ShV;DupType=.
ch09	14392905	SNP91844	G	A	.	PASS	END=14392905;ChrB=ch09;StartB=17467402;EndB=17467402;Parent=SYN103;VarType=ShV;DupType=.
ch09	14392906	SNP91845	T	A	.	PASS	END=14392906;ChrB=ch09;StartB=17467403;EndB=17467403;Parent=SYN103;VarType=ShV;DupType=.
ch09	14392913	SNP91846	T	A	.	PASS	END=14392913;ChrB=ch09;StartB=17467410;EndB=17467410;Parent=SYN103;VarType=ShV;DupType=.
ch09	14392943	SNP91847	G	T	.	PASS	END=14392943;ChrB=ch09;StartB=17467440;EndB=17467440;Parent=SYN103;VarType=ShV;DupType=.
ch09	14392949	SNP91848	T	A	.	PASS	END=14392949;ChrB=ch09;StartB=17467446;EndB=17467446;Parent=SYN103;VarType=ShV;DupType=.
ch09	14392970	SNP91849	T	G	.	PASS	END=14392970;ChrB=ch09;StartB=17467467;EndB=17467467;Parent=SYN103;VarType=ShV;DupType=.
ch09	14393013	SNP91850	T	C	.	PASS	END=14393013;ChrB=ch09;StartB=17467510;EndB=17467510;Parent=SYN103;VarType=ShV;DupType=.
ch09	14393014	SNP91851	G	T	.	PASS	END=14393014;ChrB=ch09;StartB=17467511;EndB=17467511;Parent=SYN103;VarType=ShV;DupType=.
ch09	14393020	SNP91852	A	T	.	PASS	END=14393020;ChrB=ch09;StartB=17467517;EndB=17467517;Parent=SYN103;VarType=ShV;DupType=.
ch09	14393032	SNP91853	A	T	.	PASS	END=14393032;ChrB=ch09;StartB=17467529;EndB=17467529;Parent=SYN103;VarType=ShV;DupType=.
ch09	14393052	INS91854	A	ACC	.	PASS	END=14393052;ChrB=ch09;StartB=17467549;EndB=17467551;Parent=SYN103;VarType=ShV;DupType=.
ch09	14393115	SNP91855	T	A	.	PASS	END=14393115;ChrB=ch09;StartB=17467614;EndB=17467614;Parent=SYN103;VarType=ShV;DupType=.
ch09	14393131	SNP91856	T	A	.	PASS	END=14393131;ChrB=ch09;StartB=17467630;EndB=17467630;Parent=SYN103;VarType=ShV;DupType=.
ch09	14393136	SNP91857	T	G	.	PASS	END=14393136;ChrB=ch09;StartB=17467635;EndB=17467635;Parent=SYN103;VarType=ShV;DupType=.
ch09	14393146	SNP91858	G	A	.	PASS	END=14393146;ChrB=ch09;StartB=17467645;EndB=17467645;Parent=SYN103;VarType=ShV;DupType=.
ch09	14393159	SNP91859	A	G	.	PASS	END=14393159;ChrB=ch09;StartB=17467658;EndB=17467658;Parent=SYN103;VarType=ShV;DupType=.
ch09	14393164	SNP91860	T	C	.	PASS	END=14393164;ChrB=ch09;StartB=17467663;EndB=17467663;Parent=SYN103;VarType=ShV;DupType=.
ch09	14393180	SNP91861	C	A	.	PASS	END=14393180;ChrB=ch09;StartB=17467679;EndB=17467679;Parent=SYN103;VarType=ShV;DupType=.
ch09	14393192	SNP91862	C	A	.	PASS	END=14393192;ChrB=ch09;StartB=17467691;EndB=17467691;Parent=SYN103;VarType=ShV;DupType=.
ch09	14393234	INS91863	A	AT	.	PASS	END=14393234;ChrB=ch09;StartB=17467733;EndB=17467734;Parent=SYN103;VarType=ShV;DupType=.
ch09	14393265	SNP91864	G	T	.	PASS	END=14393265;ChrB=ch09;StartB=17467765;EndB=17467765;Parent=SYN103;VarType=ShV;DupType=.
ch09	14393303	SNP91865	G	A	.	PASS	END=14393303;ChrB=ch09;StartB=17467803;EndB=17467803;Parent=SYN103;VarType=ShV;DupType=.
ch09	14393309	SNP91866	A	G	.	PASS	END=14393309;ChrB=ch09;StartB=17467809;EndB=17467809;Parent=SYN103;VarType=ShV;DupType=.
ch09	14393327	SNP91867	G	A	.	PASS	END=14393327;ChrB=ch09;StartB=17467827;EndB=17467827;Parent=SYN103;VarType=ShV;DupType=.
ch09	14393333	SNP91868	T	G	.	PASS	END=14393333;ChrB=ch09;StartB=17467833;EndB=17467833;Parent=SYN103;VarType=ShV;DupType=.
ch09	14393377	SNP91869	C	G	.	PASS	END=14393377;ChrB=ch09;StartB=17467877;EndB=17467877;Parent=SYN103;VarType=ShV;DupType=.
ch09	14393403	SNP91870	G	T	.	PASS	END=14393403;ChrB=ch09;StartB=17467903;EndB=17467903;Parent=SYN103;VarType=ShV;DupType=.
ch09	14393479	SNP91871	G	C	.	PASS	END=14393479;ChrB=ch09;StartB=17467979;EndB=17467979;Parent=SYN103;VarType=ShV;DupType=.
ch09	14393492	SNP91872	T	C	.	PASS	END=14393492;ChrB=ch09;StartB=17467992;EndB=17467992;Parent=SYN103;VarType=ShV;DupType=.
ch09	14393493	SNP91873	A	G	.	PASS	END=14393493;ChrB=ch09;StartB=17467993;EndB=17467993;Parent=SYN103;VarType=ShV;DupType=.
ch09	14393527	DEL91874	AGGT	A	.	PASS	END=14393530;ChrB=ch09;StartB=17468027;EndB=17468027;Parent=SYN103;VarType=ShV;DupType=.
ch09	14393585	SNP91875	C	G	.	PASS	END=14393585;ChrB=ch09;StartB=17468082;EndB=17468082;Parent=SYN103;VarType=ShV;DupType=.
ch09	14393599	SNP91876	A	G	.	PASS	END=14393599;ChrB=ch09;StartB=17468096;EndB=17468096;Parent=SYN103;VarType=ShV;DupType=.
ch09	14393602	SNP91877	A	G	.	PASS	END=14393602;ChrB=ch09;StartB=17468099;EndB=17468099;Parent=SYN103;VarType=ShV;DupType=.
ch09	14393626	SNP91878	C	T	.	PASS	END=14393626;ChrB=ch09;StartB=17468123;EndB=17468123;Parent=SYN103;VarType=ShV;DupType=.
ch09	14393630	SNP91879	T	C	.	PASS	END=14393630;ChrB=ch09;StartB=17468127;EndB=17468127;Parent=SYN103;VarType=ShV;DupType=.
ch09	14393653	SNP91880	G	T	.	PASS	END=14393653;ChrB=ch09;StartB=17468150;EndB=17468150;Parent=SYN103;VarType=ShV;DupType=.
ch09	14393707	SNP91881	A	C	.	PASS	END=14393707;ChrB=ch09;StartB=17468204;EndB=17468204;Parent=SYN103;VarType=ShV;DupType=.
ch09	14393739	SNP91882	A	G	.	PASS	END=14393739;ChrB=ch09;StartB=17468236;EndB=17468236;Parent=SYN103;VarType=ShV;DupType=.
ch09	14393808	SNP91883	T	C	.	PASS	END=14393808;ChrB=ch09;StartB=17468305;EndB=17468305;Parent=SYN103;VarType=ShV;DupType=.
ch09	14393834	SNP91884	A	G	.	PASS	END=14393834;ChrB=ch09;StartB=17468331;EndB=17468331;Parent=SYN103;VarType=ShV;DupType=.
ch09	14393839	SNP91885	T	C	.	PASS	END=14393839;ChrB=ch09;StartB=17468336;EndB=17468336;Parent=SYN103;VarType=ShV;DupType=.
ch09	14393869	SNP91886	C	G	.	PASS	END=14393869;ChrB=ch09;StartB=17468366;EndB=17468366;Parent=SYN103;VarType=ShV;DupType=.
ch09	14393894	SNP91887	T	A	.	PASS	END=14393894;ChrB=ch09;StartB=17468391;EndB=17468391;Parent=SYN103;VarType=ShV;DupType=.
ch09	14393922	SNP91888	G	A	.	PASS	END=14393922;ChrB=ch09;StartB=17468419;EndB=17468419;Parent=SYN103;VarType=ShV;DupType=.
ch09	14393946	SNP91889	A	C	.	PASS	END=14393946;ChrB=ch09;StartB=17468443;EndB=17468443;Parent=SYN103;VarType=ShV;DupType=.
ch09	14393953	SNP91890	T	A	.	PASS	END=14393953;ChrB=ch09;StartB=17468450;EndB=17468450;Parent=SYN103;VarType=ShV;DupType=.
ch09	14393967	SNP91891	T	G	.	PASS	END=14393967;ChrB=ch09;StartB=17468464;EndB=17468464;Parent=SYN103;VarType=ShV;DupType=.
ch09	14393979	SNP91892	G	T	.	PASS	END=14393979;ChrB=ch09;StartB=17468476;EndB=17468476;Parent=SYN103;VarType=ShV;DupType=.
ch09	14394009	SNP91893	G	C	.	PASS	END=14394009;ChrB=ch09;StartB=17468506;EndB=17468506;Parent=SYN103;VarType=ShV;DupType=.
ch09	14394023	SNP91894	C	T	.	PASS	END=14394023;ChrB=ch09;StartB=17468520;EndB=17468520;Parent=SYN103;VarType=ShV;DupType=.
ch09	14394031	SNP91895	A	C	.	PASS	END=14394031;ChrB=ch09;StartB=17468528;EndB=17468528;Parent=SYN103;VarType=ShV;DupType=.
ch09	14394051	SNP91896	T	C	.	PASS	END=14394051;ChrB=ch09;StartB=17468548;EndB=17468548;Parent=SYN103;VarType=ShV;DupType=.
ch09	14394065	SNP91897	C	T	.	PASS	END=14394065;ChrB=ch09;StartB=17468562;EndB=17468562;Parent=SYN103;VarType=ShV;DupType=.
ch09	14394070	SNP91898	T	C	.	PASS	END=14394070;ChrB=ch09;StartB=17468567;EndB=17468567;Parent=SYN103;VarType=ShV;DupType=.
ch09	14394075	SNP91899	A	T	.	PASS	END=14394075;ChrB=ch09;StartB=17468572;EndB=17468572;Parent=SYN103;VarType=ShV;DupType=.
ch09	14394085	SNP91900	G	A	.	PASS	END=14394085;ChrB=ch09;StartB=17468582;EndB=17468582;Parent=SYN103;VarType=ShV;DupType=.
ch09	14394089	SNP91901	T	G	.	PASS	END=14394089;ChrB=ch09;StartB=17468586;EndB=17468586;Parent=SYN103;VarType=ShV;DupType=.
ch09	14394103	SNP91902	C	G	.	PASS	END=14394103;ChrB=ch09;StartB=17468600;EndB=17468600;Parent=SYN103;VarType=ShV;DupType=.
ch09	14394121	SNP91903	T	G	.	PASS	END=14394121;ChrB=ch09;StartB=17468618;EndB=17468618;Parent=SYN103;VarType=ShV;DupType=.
ch09	14394166	SNP91904	A	G	.	PASS	END=14394166;ChrB=ch09;StartB=17468663;EndB=17468663;Parent=SYN103;VarType=ShV;DupType=.
ch09	14394199	SNP91905	A	T	.	PASS	END=14394199;ChrB=ch09;StartB=17468696;EndB=17468696;Parent=SYN103;VarType=ShV;DupType=.
ch09	14394238	SNP91906	A	G	.	PASS	END=14394238;ChrB=ch09;StartB=17468735;EndB=17468735;Parent=SYN103;VarType=ShV;DupType=.
ch09	14394251	SNP91907	G	T	.	PASS	END=14394251;ChrB=ch09;StartB=17468748;EndB=17468748;Parent=SYN103;VarType=ShV;DupType=.
ch09	14394262	SNP91908	G	C	.	PASS	END=14394262;ChrB=ch09;StartB=17468759;EndB=17468759;Parent=SYN103;VarType=ShV;DupType=.
ch09	14394276	SNP91909	T	A	.	PASS	END=14394276;ChrB=ch09;StartB=17468773;EndB=17468773;Parent=SYN103;VarType=ShV;DupType=.
ch09	14394334	SNP91910	G	T	.	PASS	END=14394334;ChrB=ch09;StartB=17468831;EndB=17468831;Parent=SYN103;VarType=ShV;DupType=.
ch09	14394337	SNP91911	T	A	.	PASS	END=14394337;ChrB=ch09;StartB=17468834;EndB=17468834;Parent=SYN103;VarType=ShV;DupType=.
ch09	14394357	SNP91912	T	G	.	PASS	END=14394357;ChrB=ch09;StartB=17468854;EndB=17468854;Parent=SYN103;VarType=ShV;DupType=.
ch09	14394371	SNP91913	C	T	.	PASS	END=14394371;ChrB=ch09;StartB=17468868;EndB=17468868;Parent=SYN103;VarType=ShV;DupType=.
ch09	14394374	SNP91914	G	A	.	PASS	END=14394374;ChrB=ch09;StartB=17468871;EndB=17468871;Parent=SYN103;VarType=ShV;DupType=.
ch09	14394402	SNP91915	G	A	.	PASS	END=14394402;ChrB=ch09;StartB=17468899;EndB=17468899;Parent=SYN103;VarType=ShV;DupType=.
ch09	14394409	SNP91916	A	C	.	PASS	END=14394409;ChrB=ch09;StartB=17468906;EndB=17468906;Parent=SYN103;VarType=ShV;DupType=.
ch09	14394424	SNP91917	C	A	.	PASS	END=14394424;ChrB=ch09;StartB=17468921;EndB=17468921;Parent=SYN103;VarType=ShV;DupType=.
ch09	14394511	SNP91918	A	C	.	PASS	END=14394511;ChrB=ch09;StartB=17469008;EndB=17469008;Parent=SYN103;VarType=ShV;DupType=.
ch09	14394542	SNP91919	G	A	.	PASS	END=14394542;ChrB=ch09;StartB=17469039;EndB=17469039;Parent=SYN103;VarType=ShV;DupType=.
ch09	14394589	SNP91920	T	G	.	PASS	END=14394589;ChrB=ch09;StartB=17469086;EndB=17469086;Parent=SYN103;VarType=ShV;DupType=.
ch09	14394638	SNP91921	G	A	.	PASS	END=14394638;ChrB=ch09;StartB=17469135;EndB=17469135;Parent=SYN103;VarType=ShV;DupType=.
ch09	14394639	SNP91922	A	T	.	PASS	END=14394639;ChrB=ch09;StartB=17469136;EndB=17469136;Parent=SYN103;VarType=ShV;DupType=.
ch09	14394709	SNP91923	T	A	.	PASS	END=14394709;ChrB=ch09;StartB=17469206;EndB=17469206;Parent=SYN103;VarType=ShV;DupType=.
ch09	14394724	SNP91924	A	C	.	PASS	END=14394724;ChrB=ch09;StartB=17469221;EndB=17469221;Parent=SYN103;VarType=ShV;DupType=.
ch09	14394741	INS91925	A	AT	.	PASS	END=14394741;ChrB=ch09;StartB=17469238;EndB=17469239;Parent=SYN103;VarType=ShV;DupType=.
ch09	14394744	SNP91926	A	G	.	PASS	END=14394744;ChrB=ch09;StartB=17469242;EndB=17469242;Parent=SYN103;VarType=ShV;DupType=.
ch09	14394757	SNP91927	G	A	.	PASS	END=14394757;ChrB=ch09;StartB=17469255;EndB=17469255;Parent=SYN103;VarType=ShV;DupType=.
ch09	14394786	SNP91928	G	A	.	PASS	END=14394786;ChrB=ch09;StartB=17469284;EndB=17469284;Parent=SYN103;VarType=ShV;DupType=.
ch09	14394795	SNP91929	C	A	.	PASS	END=14394795;ChrB=ch09;StartB=17469293;EndB=17469293;Parent=SYN103;VarType=ShV;DupType=.
ch09	14394799	SNP91930	T	C	.	PASS	END=14394799;ChrB=ch09;StartB=17469297;EndB=17469297;Parent=SYN103;VarType=ShV;DupType=.
ch09	14394820	SNP91931	G	A	.	PASS	END=14394820;ChrB=ch09;StartB=17469318;EndB=17469318;Parent=SYN103;VarType=ShV;DupType=.
ch09	14394833	SNP91932	T	G	.	PASS	END=14394833;ChrB=ch09;StartB=17469331;EndB=17469331;Parent=SYN103;VarType=ShV;DupType=.
ch09	14394843	SNP91933	T	A	.	PASS	END=14394843;ChrB=ch09;StartB=17469341;EndB=17469341;Parent=SYN103;VarType=ShV;DupType=.
ch09	14394860	SNP91934	A	T	.	PASS	END=14394860;ChrB=ch09;StartB=17469358;EndB=17469358;Parent=SYN103;VarType=ShV;DupType=.
ch09	14394867	SNP91935	A	G	.	PASS	END=14394867;ChrB=ch09;StartB=17469365;EndB=17469365;Parent=SYN103;VarType=ShV;DupType=.
ch09	14394868	SNP91936	T	C	.	PASS	END=14394868;ChrB=ch09;StartB=17469366;EndB=17469366;Parent=SYN103;VarType=ShV;DupType=.
ch09	14394887	SNP91937	G	A	.	PASS	END=14394887;ChrB=ch09;StartB=17469385;EndB=17469385;Parent=SYN103;VarType=ShV;DupType=.
ch09	14394892	SNP91938	C	T	.	PASS	END=14394892;ChrB=ch09;StartB=17469390;EndB=17469390;Parent=SYN103;VarType=ShV;DupType=.
ch09	14394905	SNP91939	C	G	.	PASS	END=14394905;ChrB=ch09;StartB=17469403;EndB=17469403;Parent=SYN103;VarType=ShV;DupType=.
ch09	14394910	SNP91940	A	G	.	PASS	END=14394910;ChrB=ch09;StartB=17469408;EndB=17469408;Parent=SYN103;VarType=ShV;DupType=.
ch09	14394931	SNP91941	T	C	.	PASS	END=14394931;ChrB=ch09;StartB=17469429;EndB=17469429;Parent=SYN103;VarType=ShV;DupType=.
ch09	14394933	SNP91942	C	T	.	PASS	END=14394933;ChrB=ch09;StartB=17469431;EndB=17469431;Parent=SYN103;VarType=ShV;DupType=.
ch09	14394947	SNP91943	A	C	.	PASS	END=14394947;ChrB=ch09;StartB=17469445;EndB=17469445;Parent=SYN103;VarType=ShV;DupType=.
ch09	14394968	SNP91944	T	C	.	PASS	END=14394968;ChrB=ch09;StartB=17469466;EndB=17469466;Parent=SYN103;VarType=ShV;DupType=.
ch09	14394994	SNP91945	T	G	.	PASS	END=14394994;ChrB=ch09;StartB=17469492;EndB=17469492;Parent=SYN103;VarType=ShV;DupType=.
ch09	14394999	SNP91946	T	G	.	PASS	END=14394999;ChrB=ch09;StartB=17469497;EndB=17469497;Parent=SYN103;VarType=ShV;DupType=.
ch09	14395016	DEL91947	GA	G	.	PASS	END=14395017;ChrB=ch09;StartB=17469514;EndB=17469514;Parent=SYN103;VarType=ShV;DupType=.
ch09	14395071	SNP91948	T	A	.	PASS	END=14395071;ChrB=ch09;StartB=17469568;EndB=17469568;Parent=SYN103;VarType=ShV;DupType=.
ch09	14395083	SNP91949	A	G	.	PASS	END=14395083;ChrB=ch09;StartB=17469580;EndB=17469580;Parent=SYN103;VarType=ShV;DupType=.
ch09	14395095	SNP91950	G	A	.	PASS	END=14395095;ChrB=ch09;StartB=17469592;EndB=17469592;Parent=SYN103;VarType=ShV;DupType=.
ch09	14395110	SNP91951	A	T	.	PASS	END=14395110;ChrB=ch09;StartB=17469607;EndB=17469607;Parent=SYN103;VarType=ShV;DupType=.
ch09	14395158	SNP91952	G	C	.	PASS	END=14395158;ChrB=ch09;StartB=17469655;EndB=17469655;Parent=SYN103;VarType=ShV;DupType=.
ch09	14395194	SNP91953	A	G	.	PASS	END=14395194;ChrB=ch09;StartB=17469691;EndB=17469691;Parent=SYN103;VarType=ShV;DupType=.
ch09	14395198	SNP91954	T	C	.	PASS	END=14395198;ChrB=ch09;StartB=17469695;EndB=17469695;Parent=SYN103;VarType=ShV;DupType=.
ch09	14395228	SNP91955	A	G	.	PASS	END=14395228;ChrB=ch09;StartB=17469725;EndB=17469725;Parent=SYN103;VarType=ShV;DupType=.
ch09	14395244	SNP91956	T	A	.	PASS	END=14395244;ChrB=ch09;StartB=17469741;EndB=17469741;Parent=SYN103;VarType=ShV;DupType=.
ch09	14395248	SNP91957	T	C	.	PASS	END=14395248;ChrB=ch09;StartB=17469745;EndB=17469745;Parent=SYN103;VarType=ShV;DupType=.
ch09	14395264	SNP91958	T	A	.	PASS	END=14395264;ChrB=ch09;StartB=17469761;EndB=17469761;Parent=SYN103;VarType=ShV;DupType=.
ch09	14395271	SNP91959	G	A	.	PASS	END=14395271;ChrB=ch09;StartB=17469768;EndB=17469768;Parent=SYN103;VarType=ShV;DupType=.
ch09	14395275	SNP91960	G	C	.	PASS	END=14395275;ChrB=ch09;StartB=17469772;EndB=17469772;Parent=SYN103;VarType=ShV;DupType=.
ch09	14395336	DEL91961	TA	T	.	PASS	END=14395337;ChrB=ch09;StartB=17469833;EndB=17469833;Parent=SYN103;VarType=ShV;DupType=.
ch09	14395349	SNP91962	T	A	.	PASS	END=14395349;ChrB=ch09;StartB=17469845;EndB=17469845;Parent=SYN103;VarType=ShV;DupType=.
ch09	14395357	SNP91963	T	C	.	PASS	END=14395357;ChrB=ch09;StartB=17469853;EndB=17469853;Parent=SYN103;VarType=ShV;DupType=.
ch09	14395359	SNP91964	T	G	.	PASS	END=14395359;ChrB=ch09;StartB=17469855;EndB=17469855;Parent=SYN103;VarType=ShV;DupType=.
ch09	14395362	SNP91965	T	A	.	PASS	END=14395362;ChrB=ch09;StartB=17469858;EndB=17469858;Parent=SYN103;VarType=ShV;DupType=.
ch09	14395403	SNP91966	A	T	.	PASS	END=14395403;ChrB=ch09;StartB=17469899;EndB=17469899;Parent=SYN103;VarType=ShV;DupType=.
ch09	14395407	SNP91967	C	A	.	PASS	END=14395407;ChrB=ch09;StartB=17469903;EndB=17469903;Parent=SYN103;VarType=ShV;DupType=.
ch09	14395412	SNP91968	T	G	.	PASS	END=14395412;ChrB=ch09;StartB=17469908;EndB=17469908;Parent=SYN103;VarType=ShV;DupType=.
ch09	14395429	INS91969	A	AT	.	PASS	END=14395429;ChrB=ch09;StartB=17469925;EndB=17469926;Parent=SYN103;VarType=ShV;DupType=.
ch09	14395433	SNP91970	C	T	.	PASS	END=14395433;ChrB=ch09;StartB=17469930;EndB=17469930;Parent=SYN103;VarType=ShV;DupType=.
ch09	14395486	SNP91971	C	A	.	PASS	END=14395486;ChrB=ch09;StartB=17469983;EndB=17469983;Parent=SYN103;VarType=ShV;DupType=.
ch09	14395558	SNP91972	T	A	.	PASS	END=14395558;ChrB=ch09;StartB=17470055;EndB=17470055;Parent=SYN103;VarType=ShV;DupType=.
ch09	14395586	SNP91973	G	T	.	PASS	END=14395586;ChrB=ch09;StartB=17470083;EndB=17470083;Parent=SYN103;VarType=ShV;DupType=.
ch09	14395589	SNP91974	T	A	.	PASS	END=14395589;ChrB=ch09;StartB=17470086;EndB=17470086;Parent=SYN103;VarType=ShV;DupType=.
ch09	14395618	SNP91975	C	T	.	PASS	END=14395618;ChrB=ch09;StartB=17470115;EndB=17470115;Parent=SYN103;VarType=ShV;DupType=.
ch09	14395619	SNP91976	C	T	.	PASS	END=14395619;ChrB=ch09;StartB=17470116;EndB=17470116;Parent=SYN103;VarType=ShV;DupType=.
ch09	14395643	SNP91977	G	A	.	PASS	END=14395643;ChrB=ch09;StartB=17470140;EndB=17470140;Parent=SYN103;VarType=ShV;DupType=.
ch09	14395694	SNP91978	G	A	.	PASS	END=14395694;ChrB=ch09;StartB=17470191;EndB=17470191;Parent=SYN103;VarType=ShV;DupType=.
ch09	14395714	SNP91979	G	A	.	PASS	END=14395714;ChrB=ch09;StartB=17470211;EndB=17470211;Parent=SYN103;VarType=ShV;DupType=.
ch09	14395776	SNP91980	G	A	.	PASS	END=14395776;ChrB=ch09;StartB=17470273;EndB=17470273;Parent=SYN103;VarType=ShV;DupType=.
ch09	14395779	SNP91981	C	A	.	PASS	END=14395779;ChrB=ch09;StartB=17470276;EndB=17470276;Parent=SYN103;VarType=ShV;DupType=.
ch09	14395788	SNP91982	C	T	.	PASS	END=14395788;ChrB=ch09;StartB=17470285;EndB=17470285;Parent=SYN103;VarType=ShV;DupType=.
ch09	14395804	SNP91983	G	C	.	PASS	END=14395804;ChrB=ch09;StartB=17470301;EndB=17470301;Parent=SYN103;VarType=ShV;DupType=.
ch09	14395812	SNP91984	C	T	.	PASS	END=14395812;ChrB=ch09;StartB=17470309;EndB=17470309;Parent=SYN103;VarType=ShV;DupType=.
ch09	14395815	SNP91985	G	A	.	PASS	END=14395815;ChrB=ch09;StartB=17470312;EndB=17470312;Parent=SYN103;VarType=ShV;DupType=.
ch09	14395826	SNP91986	T	G	.	PASS	END=14395826;ChrB=ch09;StartB=17470323;EndB=17470323;Parent=SYN103;VarType=ShV;DupType=.
ch09	14395839	SNP91987	C	A	.	PASS	END=14395839;ChrB=ch09;StartB=17470336;EndB=17470336;Parent=SYN103;VarType=ShV;DupType=.
ch09	14395894	SNP91988	T	C	.	PASS	END=14395894;ChrB=ch09;StartB=17470391;EndB=17470391;Parent=SYN103;VarType=ShV;DupType=.
ch09	14395911	SNP91989	C	A	.	PASS	END=14395911;ChrB=ch09;StartB=17470408;EndB=17470408;Parent=SYN103;VarType=ShV;DupType=.
ch09	14395984	SNP91990	G	T	.	PASS	END=14395984;ChrB=ch09;StartB=17470481;EndB=17470481;Parent=SYN103;VarType=ShV;DupType=.
ch09	14396011	SNP91991	T	C	.	PASS	END=14396011;ChrB=ch09;StartB=17470508;EndB=17470508;Parent=SYN103;VarType=ShV;DupType=.
ch09	14396058	SNP91992	C	G	.	PASS	END=14396058;ChrB=ch09;StartB=17470555;EndB=17470555;Parent=SYN103;VarType=ShV;DupType=.
ch09	14396063	SNP91993	G	C	.	PASS	END=14396063;ChrB=ch09;StartB=17470560;EndB=17470560;Parent=SYN103;VarType=ShV;DupType=.
ch09	14396098	SNP91994	A	T	.	PASS	END=14396098;ChrB=ch09;StartB=17470595;EndB=17470595;Parent=SYN103;VarType=ShV;DupType=.
ch09	14396141	SNP91995	A	T	.	PASS	END=14396141;ChrB=ch09;StartB=17470638;EndB=17470638;Parent=SYN103;VarType=ShV;DupType=.
ch09	14396145	INS91996	A	AT	.	PASS	END=14396145;ChrB=ch09;StartB=17470642;EndB=17470643;Parent=SYN103;VarType=ShV;DupType=.
ch09	14396188	SNP91997	T	C	.	PASS	END=14396188;ChrB=ch09;StartB=17470686;EndB=17470686;Parent=SYN103;VarType=ShV;DupType=.
ch09	14396200	SNP91998	C	T	.	PASS	END=14396200;ChrB=ch09;StartB=17470698;EndB=17470698;Parent=SYN103;VarType=ShV;DupType=.
ch09	14396233	SNP91999	G	A	.	PASS	END=14396233;ChrB=ch09;StartB=17470731;EndB=17470731;Parent=SYN103;VarType=ShV;DupType=.
ch09	14396245	SNP92000	G	T	.	PASS	END=14396245;ChrB=ch09;StartB=17470743;EndB=17470743;Parent=SYN103;VarType=ShV;DupType=.
ch09	14396255	SNP92001	G	T	.	PASS	END=14396255;ChrB=ch09;StartB=17470753;EndB=17470753;Parent=SYN103;VarType=ShV;DupType=.
ch09	14396266	SNP92002	T	C	.	PASS	END=14396266;ChrB=ch09;StartB=17470764;EndB=17470764;Parent=SYN103;VarType=ShV;DupType=.
ch09	14396285	SNP92003	T	A	.	PASS	END=14396285;ChrB=ch09;StartB=17470783;EndB=17470783;Parent=SYN103;VarType=ShV;DupType=.
ch09	14396303	DEL92004	CA	C	.	PASS	END=14396304;ChrB=ch09;StartB=17470801;EndB=17470801;Parent=SYN103;VarType=ShV;DupType=.
ch09	14396306	SNP92005	G	A	.	PASS	END=14396306;ChrB=ch09;StartB=17470803;EndB=17470803;Parent=SYN103;VarType=ShV;DupType=.
ch09	14396331	SNP92006	G	T	.	PASS	END=14396331;ChrB=ch09;StartB=17470828;EndB=17470828;Parent=SYN103;VarType=ShV;DupType=.
ch09	14396337	SNP92007	T	G	.	PASS	END=14396337;ChrB=ch09;StartB=17470834;EndB=17470834;Parent=SYN103;VarType=ShV;DupType=.
ch09	14396353	SNP92008	T	A	.	PASS	END=14396353;ChrB=ch09;StartB=17470850;EndB=17470850;Parent=SYN103;VarType=ShV;DupType=.
ch09	14396362	SNP92009	A	C	.	PASS	END=14396362;ChrB=ch09;StartB=17470859;EndB=17470859;Parent=SYN103;VarType=ShV;DupType=.
ch09	14396422	HDR422	N	<HDR>	.	PASS	END=14396784;ChrB=ch09;StartB=17470919;EndB=17471244;Parent=SYN103;VarType=ShV;DupType=.
ch09	14396785	SYNAL476	N	<SYNAL>	.	PASS	END=14401603;ChrB=ch09;StartB=17471245;EndB=17476168;Parent=SYN103;VarType=.;DupType=.
ch09	14396875	SNP92010	C	T	.	PASS	END=14396875;ChrB=ch09;StartB=17471335;EndB=17471335;Parent=SYN103;VarType=ShV;DupType=.
ch09	14396901	DEL92011	GT	G	.	PASS	END=14396902;ChrB=ch09;StartB=17471361;EndB=17471361;Parent=SYN103;VarType=ShV;DupType=.
ch09	14396930	SNP92012	T	C	.	PASS	END=14396930;ChrB=ch09;StartB=17471389;EndB=17471389;Parent=SYN103;VarType=ShV;DupType=.
ch09	14396960	SNP92013	C	T	.	PASS	END=14396960;ChrB=ch09;StartB=17471419;EndB=17471419;Parent=SYN103;VarType=ShV;DupType=.
ch09	14396965	SNP92014	A	G	.	PASS	END=14396965;ChrB=ch09;StartB=17471424;EndB=17471424;Parent=SYN103;VarType=ShV;DupType=.
ch09	14396966	SNP92015	T	A	.	PASS	END=14396966;ChrB=ch09;StartB=17471425;EndB=17471425;Parent=SYN103;VarType=ShV;DupType=.
ch09	14396990	SNP92016	C	T	.	PASS	END=14396990;ChrB=ch09;StartB=17471449;EndB=17471449;Parent=SYN103;VarType=ShV;DupType=.
ch09	14396995	SNP92017	A	C	.	PASS	END=14396995;ChrB=ch09;StartB=17471454;EndB=17471454;Parent=SYN103;VarType=ShV;DupType=.
ch09	14397017	SNP92018	C	A	.	PASS	END=14397017;ChrB=ch09;StartB=17471476;EndB=17471476;Parent=SYN103;VarType=ShV;DupType=.
ch09	14397033	SNP92019	T	G	.	PASS	END=14397033;ChrB=ch09;StartB=17471492;EndB=17471492;Parent=SYN103;VarType=ShV;DupType=.
ch09	14397054	INS92020	C	CAT	.	PASS	END=14397054;ChrB=ch09;StartB=17471513;EndB=17471515;Parent=SYN103;VarType=ShV;DupType=.
ch09	14397055	SNP92021	G	T	.	PASS	END=14397055;ChrB=ch09;StartB=17471516;EndB=17471516;Parent=SYN103;VarType=ShV;DupType=.
ch09	14397057	SNP92022	A	T	.	PASS	END=14397057;ChrB=ch09;StartB=17471518;EndB=17471518;Parent=SYN103;VarType=ShV;DupType=.
ch09	14397085	SNP92023	T	G	.	PASS	END=14397085;ChrB=ch09;StartB=17471546;EndB=17471546;Parent=SYN103;VarType=ShV;DupType=.
ch09	14397142	SNP92024	T	A	.	PASS	END=14397142;ChrB=ch09;StartB=17471603;EndB=17471603;Parent=SYN103;VarType=ShV;DupType=.
ch09	14397188	SNP92025	G	T	.	PASS	END=14397188;ChrB=ch09;StartB=17471649;EndB=17471649;Parent=SYN103;VarType=ShV;DupType=.
ch09	14397189	SNP92026	C	A	.	PASS	END=14397189;ChrB=ch09;StartB=17471650;EndB=17471650;Parent=SYN103;VarType=ShV;DupType=.
ch09	14397190	SNP92027	A	C	.	PASS	END=14397190;ChrB=ch09;StartB=17471651;EndB=17471651;Parent=SYN103;VarType=ShV;DupType=.
ch09	14397192	SNP92028	G	C	.	PASS	END=14397192;ChrB=ch09;StartB=17471653;EndB=17471653;Parent=SYN103;VarType=ShV;DupType=.
ch09	14397202	SNP92029	T	G	.	PASS	END=14397202;ChrB=ch09;StartB=17471663;EndB=17471663;Parent=SYN103;VarType=ShV;DupType=.
ch09	14397208	SNP92030	C	G	.	PASS	END=14397208;ChrB=ch09;StartB=17471669;EndB=17471669;Parent=SYN103;VarType=ShV;DupType=.
ch09	14397244	SNP92031	T	A	.	PASS	END=14397244;ChrB=ch09;StartB=17471705;EndB=17471705;Parent=SYN103;VarType=ShV;DupType=.
ch09	14397280	SNP92032	A	T	.	PASS	END=14397280;ChrB=ch09;StartB=17471741;EndB=17471741;Parent=SYN103;VarType=ShV;DupType=.
ch09	14397286	SNP92033	A	T	.	PASS	END=14397286;ChrB=ch09;StartB=17471747;EndB=17471747;Parent=SYN103;VarType=ShV;DupType=.
ch09	14397329	SNP92034	A	C	.	PASS	END=14397329;ChrB=ch09;StartB=17471790;EndB=17471790;Parent=SYN103;VarType=ShV;DupType=.
ch09	14397331	INS92035	C	CT	.	PASS	END=14397331;ChrB=ch09;StartB=17471792;EndB=17471793;Parent=SYN103;VarType=ShV;DupType=.
ch09	14397345	SNP92036	T	A	.	PASS	END=14397345;ChrB=ch09;StartB=17471807;EndB=17471807;Parent=SYN103;VarType=ShV;DupType=.
ch09	14397346	SNP92037	A	T	.	PASS	END=14397346;ChrB=ch09;StartB=17471808;EndB=17471808;Parent=SYN103;VarType=ShV;DupType=.
ch09	14397353	SNP92038	G	C	.	PASS	END=14397353;ChrB=ch09;StartB=17471815;EndB=17471815;Parent=SYN103;VarType=ShV;DupType=.
ch09	14397362	SNP92039	A	G	.	PASS	END=14397362;ChrB=ch09;StartB=17471824;EndB=17471824;Parent=SYN103;VarType=ShV;DupType=.
ch09	14397384	SNP92040	T	A	.	PASS	END=14397384;ChrB=ch09;StartB=17471846;EndB=17471846;Parent=SYN103;VarType=ShV;DupType=.
ch09	14397401	SNP92041	A	T	.	PASS	END=14397401;ChrB=ch09;StartB=17471863;EndB=17471863;Parent=SYN103;VarType=ShV;DupType=.
ch09	14397402	DEL92042	CAT	C	.	PASS	END=14397404;ChrB=ch09;StartB=17471864;EndB=17471864;Parent=SYN103;VarType=ShV;DupType=.
ch09	14397437	SNP92043	C	T	.	PASS	END=14397437;ChrB=ch09;StartB=17471897;EndB=17471897;Parent=SYN103;VarType=ShV;DupType=.
ch09	14397442	SNP92044	C	T	.	PASS	END=14397442;ChrB=ch09;StartB=17471902;EndB=17471902;Parent=SYN103;VarType=ShV;DupType=.
ch09	14397448	SNP92045	T	C	.	PASS	END=14397448;ChrB=ch09;StartB=17471908;EndB=17471908;Parent=SYN103;VarType=ShV;DupType=.
ch09	14397500	SNP92046	A	C	.	PASS	END=14397500;ChrB=ch09;StartB=17471960;EndB=17471960;Parent=SYN103;VarType=ShV;DupType=.
ch09	14397511	SNP92047	C	A	.	PASS	END=14397511;ChrB=ch09;StartB=17471971;EndB=17471971;Parent=SYN103;VarType=ShV;DupType=.
ch09	14397612	SNP92048	T	C	.	PASS	END=14397612;ChrB=ch09;StartB=17472072;EndB=17472072;Parent=SYN103;VarType=ShV;DupType=.
ch09	14397622	SNP92049	C	A	.	PASS	END=14397622;ChrB=ch09;StartB=17472082;EndB=17472082;Parent=SYN103;VarType=ShV;DupType=.
ch09	14397625	SNP92050	T	C	.	PASS	END=14397625;ChrB=ch09;StartB=17472085;EndB=17472085;Parent=SYN103;VarType=ShV;DupType=.
ch09	14397672	SNP92051	G	T	.	PASS	END=14397672;ChrB=ch09;StartB=17472132;EndB=17472132;Parent=SYN103;VarType=ShV;DupType=.
ch09	14397677	SNP92052	A	G	.	PASS	END=14397677;ChrB=ch09;StartB=17472137;EndB=17472137;Parent=SYN103;VarType=ShV;DupType=.
ch09	14397751	SNP92053	T	C	.	PASS	END=14397751;ChrB=ch09;StartB=17472211;EndB=17472211;Parent=SYN103;VarType=ShV;DupType=.
ch09	14397758	SNP92054	C	T	.	PASS	END=14397758;ChrB=ch09;StartB=17472218;EndB=17472218;Parent=SYN103;VarType=ShV;DupType=.
ch09	14397873	SNP92055	T	C	.	PASS	END=14397873;ChrB=ch09;StartB=17472333;EndB=17472333;Parent=SYN103;VarType=ShV;DupType=.
ch09	14397878	SNP92056	T	G	.	PASS	END=14397878;ChrB=ch09;StartB=17472338;EndB=17472338;Parent=SYN103;VarType=ShV;DupType=.
ch09	14397895	SNP92057	G	A	.	PASS	END=14397895;ChrB=ch09;StartB=17472355;EndB=17472355;Parent=SYN103;VarType=ShV;DupType=.
ch09	14397901	SNP92058	G	A	.	PASS	END=14397901;ChrB=ch09;StartB=17472361;EndB=17472361;Parent=SYN103;VarType=ShV;DupType=.
ch09	14397913	SNP92059	G	A	.	PASS	END=14397913;ChrB=ch09;StartB=17472373;EndB=17472373;Parent=SYN103;VarType=ShV;DupType=.
ch09	14397951	SNP92060	G	A	.	PASS	END=14397951;ChrB=ch09;StartB=17472411;EndB=17472411;Parent=SYN103;VarType=ShV;DupType=.
ch09	14398001	SNP92061	G	A	.	PASS	END=14398001;ChrB=ch09;StartB=17472461;EndB=17472461;Parent=SYN103;VarType=ShV;DupType=.
ch09	14398008	SNP92062	C	A	.	PASS	END=14398008;ChrB=ch09;StartB=17472468;EndB=17472468;Parent=SYN103;VarType=ShV;DupType=.
ch09	14398043	SNP92063	C	T	.	PASS	END=14398043;ChrB=ch09;StartB=17472503;EndB=17472503;Parent=SYN103;VarType=ShV;DupType=.
ch09	14398084	SNP92064	A	C	.	PASS	END=14398084;ChrB=ch09;StartB=17472544;EndB=17472544;Parent=SYN103;VarType=ShV;DupType=.
ch09	14398086	SNP92065	T	G	.	PASS	END=14398086;ChrB=ch09;StartB=17472546;EndB=17472546;Parent=SYN103;VarType=ShV;DupType=.
ch09	14398097	SNP92066	A	C	.	PASS	END=14398097;ChrB=ch09;StartB=17472557;EndB=17472557;Parent=SYN103;VarType=ShV;DupType=.
ch09	14398104	DEL92067	AG	A	.	PASS	END=14398105;ChrB=ch09;StartB=17472564;EndB=17472564;Parent=SYN103;VarType=ShV;DupType=.
ch09	14398140	SNP92068	T	G	.	PASS	END=14398140;ChrB=ch09;StartB=17472599;EndB=17472599;Parent=SYN103;VarType=ShV;DupType=.
ch09	14398149	SNP92069	A	T	.	PASS	END=14398149;ChrB=ch09;StartB=17472608;EndB=17472608;Parent=SYN103;VarType=ShV;DupType=.
ch09	14398167	SNP92070	G	A	.	PASS	END=14398167;ChrB=ch09;StartB=17472626;EndB=17472626;Parent=SYN103;VarType=ShV;DupType=.
ch09	14398199	SNP92071	C	A	.	PASS	END=14398199;ChrB=ch09;StartB=17472658;EndB=17472658;Parent=SYN103;VarType=ShV;DupType=.
ch09	14398205	SNP92072	G	A	.	PASS	END=14398205;ChrB=ch09;StartB=17472664;EndB=17472664;Parent=SYN103;VarType=ShV;DupType=.
ch09	14398206	SNP92073	G	C	.	PASS	END=14398206;ChrB=ch09;StartB=17472665;EndB=17472665;Parent=SYN103;VarType=ShV;DupType=.
ch09	14398213	SNP92074	G	A	.	PASS	END=14398213;ChrB=ch09;StartB=17472672;EndB=17472672;Parent=SYN103;VarType=ShV;DupType=.
ch09	14398217	SNP92075	T	A	.	PASS	END=14398217;ChrB=ch09;StartB=17472676;EndB=17472676;Parent=SYN103;VarType=ShV;DupType=.
ch09	14398237	SNP92076	T	C	.	PASS	END=14398237;ChrB=ch09;StartB=17472696;EndB=17472696;Parent=SYN103;VarType=ShV;DupType=.
ch09	14398261	SNP92077	G	A	.	PASS	END=14398261;ChrB=ch09;StartB=17472720;EndB=17472720;Parent=SYN103;VarType=ShV;DupType=.
ch09	14398358	SNP92078	A	G	.	PASS	END=14398358;ChrB=ch09;StartB=17472817;EndB=17472817;Parent=SYN103;VarType=ShV;DupType=.
ch09	14398374	SNP92079	A	G	.	PASS	END=14398374;ChrB=ch09;StartB=17472833;EndB=17472833;Parent=SYN103;VarType=ShV;DupType=.
ch09	14398416	SNP92080	T	G	.	PASS	END=14398416;ChrB=ch09;StartB=17472875;EndB=17472875;Parent=SYN103;VarType=ShV;DupType=.
ch09	14398430	SNP92081	A	G	.	PASS	END=14398430;ChrB=ch09;StartB=17472889;EndB=17472889;Parent=SYN103;VarType=ShV;DupType=.
ch09	14398454	SNP92082	C	T	.	PASS	END=14398454;ChrB=ch09;StartB=17472913;EndB=17472913;Parent=SYN103;VarType=ShV;DupType=.
ch09	14398480	SNP92083	G	T	.	PASS	END=14398480;ChrB=ch09;StartB=17472939;EndB=17472939;Parent=SYN103;VarType=ShV;DupType=.
ch09	14398498	SNP92084	G	T	.	PASS	END=14398498;ChrB=ch09;StartB=17472957;EndB=17472957;Parent=SYN103;VarType=ShV;DupType=.
ch09	14398510	SNP92085	G	A	.	PASS	END=14398510;ChrB=ch09;StartB=17472969;EndB=17472969;Parent=SYN103;VarType=ShV;DupType=.
ch09	14398519	SNP92086	A	G	.	PASS	END=14398519;ChrB=ch09;StartB=17472978;EndB=17472978;Parent=SYN103;VarType=ShV;DupType=.
ch09	14398536	SNP92087	T	C	.	PASS	END=14398536;ChrB=ch09;StartB=17472995;EndB=17472995;Parent=SYN103;VarType=ShV;DupType=.
ch09	14398549	SNP92088	T	A	.	PASS	END=14398549;ChrB=ch09;StartB=17473008;EndB=17473008;Parent=SYN103;VarType=ShV;DupType=.
ch09	14398572	SNP92089	G	T	.	PASS	END=14398572;ChrB=ch09;StartB=17473031;EndB=17473031;Parent=SYN103;VarType=ShV;DupType=.
ch09	14398576	SNP92090	G	C	.	PASS	END=14398576;ChrB=ch09;StartB=17473035;EndB=17473035;Parent=SYN103;VarType=ShV;DupType=.
ch09	14398586	SNP92091	A	G	.	PASS	END=14398586;ChrB=ch09;StartB=17473045;EndB=17473045;Parent=SYN103;VarType=ShV;DupType=.
ch09	14398595	SNP92092	G	A	.	PASS	END=14398595;ChrB=ch09;StartB=17473054;EndB=17473054;Parent=SYN103;VarType=ShV;DupType=.
ch09	14398614	SNP92093	A	T	.	PASS	END=14398614;ChrB=ch09;StartB=17473073;EndB=17473073;Parent=SYN103;VarType=ShV;DupType=.
ch09	14398640	SNP92094	A	G	.	PASS	END=14398640;ChrB=ch09;StartB=17473099;EndB=17473099;Parent=SYN103;VarType=ShV;DupType=.
ch09	14398684	SNP92095	C	T	.	PASS	END=14398684;ChrB=ch09;StartB=17473143;EndB=17473143;Parent=SYN103;VarType=ShV;DupType=.
ch09	14398747	SNP92096	C	G	.	PASS	END=14398747;ChrB=ch09;StartB=17473206;EndB=17473206;Parent=SYN103;VarType=ShV;DupType=.
ch09	14398765	SNP92097	A	G	.	PASS	END=14398765;ChrB=ch09;StartB=17473224;EndB=17473224;Parent=SYN103;VarType=ShV;DupType=.
ch09	14398823	SNP92098	G	T	.	PASS	END=14398823;ChrB=ch09;StartB=17473282;EndB=17473282;Parent=SYN103;VarType=ShV;DupType=.
ch09	14398880	SNP92099	G	T	.	PASS	END=14398880;ChrB=ch09;StartB=17473339;EndB=17473339;Parent=SYN103;VarType=ShV;DupType=.
ch09	14398889	SNP92100	T	C	.	PASS	END=14398889;ChrB=ch09;StartB=17473348;EndB=17473348;Parent=SYN103;VarType=ShV;DupType=.
ch09	14398901	SNP92101	T	C	.	PASS	END=14398901;ChrB=ch09;StartB=17473360;EndB=17473360;Parent=SYN103;VarType=ShV;DupType=.
ch09	14398906	SNP92102	C	T	.	PASS	END=14398906;ChrB=ch09;StartB=17473365;EndB=17473365;Parent=SYN103;VarType=ShV;DupType=.
ch09	14398931	SNP92103	C	T	.	PASS	END=14398931;ChrB=ch09;StartB=17473390;EndB=17473390;Parent=SYN103;VarType=ShV;DupType=.
ch09	14398971	SNP92104	A	C	.	PASS	END=14398971;ChrB=ch09;StartB=17473430;EndB=17473430;Parent=SYN103;VarType=ShV;DupType=.
ch09	14398980	SNP92105	A	C	.	PASS	END=14398980;ChrB=ch09;StartB=17473439;EndB=17473439;Parent=SYN103;VarType=ShV;DupType=.
ch09	14398984	SNP92106	C	G	.	PASS	END=14398984;ChrB=ch09;StartB=17473443;EndB=17473443;Parent=SYN103;VarType=ShV;DupType=.
ch09	14399007	SNP92107	T	A	.	PASS	END=14399007;ChrB=ch09;StartB=17473466;EndB=17473466;Parent=SYN103;VarType=ShV;DupType=.
ch09	14399016	SNP92108	A	G	.	PASS	END=14399016;ChrB=ch09;StartB=17473475;EndB=17473475;Parent=SYN103;VarType=ShV;DupType=.
ch09	14399022	SNP92109	C	T	.	PASS	END=14399022;ChrB=ch09;StartB=17473481;EndB=17473481;Parent=SYN103;VarType=ShV;DupType=.
ch09	14399064	SNP92110	C	G	.	PASS	END=14399064;ChrB=ch09;StartB=17473523;EndB=17473523;Parent=SYN103;VarType=ShV;DupType=.
ch09	14399174	SNP92111	A	T	.	PASS	END=14399174;ChrB=ch09;StartB=17473633;EndB=17473633;Parent=SYN103;VarType=ShV;DupType=.
ch09	14399194	SNP92112	C	T	.	PASS	END=14399194;ChrB=ch09;StartB=17473653;EndB=17473653;Parent=SYN103;VarType=ShV;DupType=.
ch09	14399221	SNP92113	A	T	.	PASS	END=14399221;ChrB=ch09;StartB=17473680;EndB=17473680;Parent=SYN103;VarType=ShV;DupType=.
ch09	14399231	SNP92114	T	G	.	PASS	END=14399231;ChrB=ch09;StartB=17473690;EndB=17473690;Parent=SYN103;VarType=ShV;DupType=.
ch09	14399272	SNP92115	A	T	.	PASS	END=14399272;ChrB=ch09;StartB=17473731;EndB=17473731;Parent=SYN103;VarType=ShV;DupType=.
ch09	14399289	SNP92116	T	A	.	PASS	END=14399289;ChrB=ch09;StartB=17473748;EndB=17473748;Parent=SYN103;VarType=ShV;DupType=.
ch09	14399294	SNP92117	C	T	.	PASS	END=14399294;ChrB=ch09;StartB=17473753;EndB=17473753;Parent=SYN103;VarType=ShV;DupType=.
ch09	14399335	SNP92118	C	G	.	PASS	END=14399335;ChrB=ch09;StartB=17473794;EndB=17473794;Parent=SYN103;VarType=ShV;DupType=.
ch09	14399336	SNP92119	A	C	.	PASS	END=14399336;ChrB=ch09;StartB=17473795;EndB=17473795;Parent=SYN103;VarType=ShV;DupType=.
ch09	14399340	SNP92120	T	G	.	PASS	END=14399340;ChrB=ch09;StartB=17473799;EndB=17473799;Parent=SYN103;VarType=ShV;DupType=.
ch09	14399353	SNP92121	A	G	.	PASS	END=14399353;ChrB=ch09;StartB=17473812;EndB=17473812;Parent=SYN103;VarType=ShV;DupType=.
ch09	14399368	SNP92122	A	T	.	PASS	END=14399368;ChrB=ch09;StartB=17473827;EndB=17473827;Parent=SYN103;VarType=ShV;DupType=.
ch09	14399375	SNP92123	T	A	.	PASS	END=14399375;ChrB=ch09;StartB=17473834;EndB=17473834;Parent=SYN103;VarType=ShV;DupType=.
ch09	14399390	SNP92124	G	A	.	PASS	END=14399390;ChrB=ch09;StartB=17473849;EndB=17473849;Parent=SYN103;VarType=ShV;DupType=.
ch09	14399391	SNP92125	C	T	.	PASS	END=14399391;ChrB=ch09;StartB=17473850;EndB=17473850;Parent=SYN103;VarType=ShV;DupType=.
ch09	14399405	SNP92126	T	C	.	PASS	END=14399405;ChrB=ch09;StartB=17473864;EndB=17473864;Parent=SYN103;VarType=ShV;DupType=.
ch09	14399413	INS92127	T	TATATATATATATATATATATATATATATATATATATATATATATATATATATATATATATATATATATATATATATATATATATATATATATATATATATATA	.	PASS	END=14399413;ChrB=ch09;StartB=17473872;EndB=17473975;Parent=SYN103;VarType=ShV;DupType=.
ch09	14399417	SNP92128	T	A	.	PASS	END=14399417;ChrB=ch09;StartB=17473979;EndB=17473979;Parent=SYN103;VarType=ShV;DupType=.
ch09	14399419	SNP92129	G	A	.	PASS	END=14399419;ChrB=ch09;StartB=17473981;EndB=17473981;Parent=SYN103;VarType=ShV;DupType=.
ch09	14399421	SNP92130	T	A	.	PASS	END=14399421;ChrB=ch09;StartB=17473983;EndB=17473983;Parent=SYN103;VarType=ShV;DupType=.
ch09	14399454	SNP92131	T	C	.	PASS	END=14399454;ChrB=ch09;StartB=17474016;EndB=17474016;Parent=SYN103;VarType=ShV;DupType=.
ch09	14399550	SNP92132	C	T	.	PASS	END=14399550;ChrB=ch09;StartB=17474112;EndB=17474112;Parent=SYN103;VarType=ShV;DupType=.
ch09	14399560	SNP92133	T	G	.	PASS	END=14399560;ChrB=ch09;StartB=17474122;EndB=17474122;Parent=SYN103;VarType=ShV;DupType=.
ch09	14399576	SNP92134	T	C	.	PASS	END=14399576;ChrB=ch09;StartB=17474138;EndB=17474138;Parent=SYN103;VarType=ShV;DupType=.
ch09	14399577	SNP92135	G	T	.	PASS	END=14399577;ChrB=ch09;StartB=17474139;EndB=17474139;Parent=SYN103;VarType=ShV;DupType=.
ch09	14399580	SNP92136	G	A	.	PASS	END=14399580;ChrB=ch09;StartB=17474142;EndB=17474142;Parent=SYN103;VarType=ShV;DupType=.
ch09	14399597	SNP92137	G	A	.	PASS	END=14399597;ChrB=ch09;StartB=17474159;EndB=17474159;Parent=SYN103;VarType=ShV;DupType=.
ch09	14399644	SNP92138	T	G	.	PASS	END=14399644;ChrB=ch09;StartB=17474206;EndB=17474206;Parent=SYN103;VarType=ShV;DupType=.
ch09	14399656	SNP92139	A	C	.	PASS	END=14399656;ChrB=ch09;StartB=17474218;EndB=17474218;Parent=SYN103;VarType=ShV;DupType=.
ch09	14399665	SNP92140	A	C	.	PASS	END=14399665;ChrB=ch09;StartB=17474227;EndB=17474227;Parent=SYN103;VarType=ShV;DupType=.
ch09	14399690	SNP92141	A	C	.	PASS	END=14399690;ChrB=ch09;StartB=17474252;EndB=17474252;Parent=SYN103;VarType=ShV;DupType=.
ch09	14399704	INS92142	A	AT	.	PASS	END=14399704;ChrB=ch09;StartB=17474266;EndB=17474267;Parent=SYN103;VarType=ShV;DupType=.
ch09	14399711	SNP92143	T	C	.	PASS	END=14399711;ChrB=ch09;StartB=17474274;EndB=17474274;Parent=SYN103;VarType=ShV;DupType=.
ch09	14399725	SNP92144	T	C	.	PASS	END=14399725;ChrB=ch09;StartB=17474288;EndB=17474288;Parent=SYN103;VarType=ShV;DupType=.
ch09	14399727	SNP92145	C	G	.	PASS	END=14399727;ChrB=ch09;StartB=17474290;EndB=17474290;Parent=SYN103;VarType=ShV;DupType=.
ch09	14399746	SNP92146	A	T	.	PASS	END=14399746;ChrB=ch09;StartB=17474309;EndB=17474309;Parent=SYN103;VarType=ShV;DupType=.
ch09	14399813	SNP92147	C	T	.	PASS	END=14399813;ChrB=ch09;StartB=17474376;EndB=17474376;Parent=SYN103;VarType=ShV;DupType=.
ch09	14399822	SNP92148	G	A	.	PASS	END=14399822;ChrB=ch09;StartB=17474385;EndB=17474385;Parent=SYN103;VarType=ShV;DupType=.
ch09	14399830	SNP92149	A	G	.	PASS	END=14399830;ChrB=ch09;StartB=17474393;EndB=17474393;Parent=SYN103;VarType=ShV;DupType=.
ch09	14399846	SNP92150	T	C	.	PASS	END=14399846;ChrB=ch09;StartB=17474409;EndB=17474409;Parent=SYN103;VarType=ShV;DupType=.
ch09	14399856	SNP92151	T	C	.	PASS	END=14399856;ChrB=ch09;StartB=17474419;EndB=17474419;Parent=SYN103;VarType=ShV;DupType=.
ch09	14399878	INS92152	T	TC	.	PASS	END=14399878;ChrB=ch09;StartB=17474441;EndB=17474442;Parent=SYN103;VarType=ShV;DupType=.
ch09	14399900	SNP92153	A	G	.	PASS	END=14399900;ChrB=ch09;StartB=17474464;EndB=17474464;Parent=SYN103;VarType=ShV;DupType=.
ch09	14399909	SNP92154	C	G	.	PASS	END=14399909;ChrB=ch09;StartB=17474473;EndB=17474473;Parent=SYN103;VarType=ShV;DupType=.
ch09	14399932	SNP92155	A	T	.	PASS	END=14399932;ChrB=ch09;StartB=17474496;EndB=17474496;Parent=SYN103;VarType=ShV;DupType=.
ch09	14399937	SNP92156	G	T	.	PASS	END=14399937;ChrB=ch09;StartB=17474501;EndB=17474501;Parent=SYN103;VarType=ShV;DupType=.
ch09	14399990	SNP92157	T	A	.	PASS	END=14399990;ChrB=ch09;StartB=17474554;EndB=17474554;Parent=SYN103;VarType=ShV;DupType=.
ch09	14399991	SNP92158	T	C	.	PASS	END=14399991;ChrB=ch09;StartB=17474555;EndB=17474555;Parent=SYN103;VarType=ShV;DupType=.
ch09	14400000	SNP92159	C	T	.	PASS	END=14400000;ChrB=ch09;StartB=17474564;EndB=17474564;Parent=SYN103;VarType=ShV;DupType=.
ch09	14400017	SNP92160	A	G	.	PASS	END=14400017;ChrB=ch09;StartB=17474581;EndB=17474581;Parent=SYN103;VarType=ShV;DupType=.
ch09	14400086	SNP92161	G	A	.	PASS	END=14400086;ChrB=ch09;StartB=17474650;EndB=17474650;Parent=SYN103;VarType=ShV;DupType=.
ch09	14400087	SNP92162	C	G	.	PASS	END=14400087;ChrB=ch09;StartB=17474651;EndB=17474651;Parent=SYN103;VarType=ShV;DupType=.
ch09	14400120	SNP92163	T	C	.	PASS	END=14400120;ChrB=ch09;StartB=17474684;EndB=17474684;Parent=SYN103;VarType=ShV;DupType=.
ch09	14400126	SNP92164	C	T	.	PASS	END=14400126;ChrB=ch09;StartB=17474690;EndB=17474690;Parent=SYN103;VarType=ShV;DupType=.
ch09	14400138	SNP92165	G	T	.	PASS	END=14400138;ChrB=ch09;StartB=17474702;EndB=17474702;Parent=SYN103;VarType=ShV;DupType=.
ch09	14400147	SNP92166	T	G	.	PASS	END=14400147;ChrB=ch09;StartB=17474711;EndB=17474711;Parent=SYN103;VarType=ShV;DupType=.
ch09	14400158	SNP92167	T	C	.	PASS	END=14400158;ChrB=ch09;StartB=17474722;EndB=17474722;Parent=SYN103;VarType=ShV;DupType=.
ch09	14400204	SNP92168	A	C	.	PASS	END=14400204;ChrB=ch09;StartB=17474768;EndB=17474768;Parent=SYN103;VarType=ShV;DupType=.
ch09	14400228	SNP92169	T	G	.	PASS	END=14400228;ChrB=ch09;StartB=17474792;EndB=17474792;Parent=SYN103;VarType=ShV;DupType=.
ch09	14400235	SNP92170	A	C	.	PASS	END=14400235;ChrB=ch09;StartB=17474799;EndB=17474799;Parent=SYN103;VarType=ShV;DupType=.
ch09	14400275	SNP92171	A	C	.	PASS	END=14400275;ChrB=ch09;StartB=17474839;EndB=17474839;Parent=SYN103;VarType=ShV;DupType=.
ch09	14400282	SNP92172	G	T	.	PASS	END=14400282;ChrB=ch09;StartB=17474846;EndB=17474846;Parent=SYN103;VarType=ShV;DupType=.
ch09	14400288	SNP92173	A	C	.	PASS	END=14400288;ChrB=ch09;StartB=17474852;EndB=17474852;Parent=SYN103;VarType=ShV;DupType=.
ch09	14400296	SNP92174	T	C	.	PASS	END=14400296;ChrB=ch09;StartB=17474860;EndB=17474860;Parent=SYN103;VarType=ShV;DupType=.
ch09	14400309	SNP92175	C	T	.	PASS	END=14400309;ChrB=ch09;StartB=17474873;EndB=17474873;Parent=SYN103;VarType=ShV;DupType=.
ch09	14400320	SNP92176	T	C	.	PASS	END=14400320;ChrB=ch09;StartB=17474884;EndB=17474884;Parent=SYN103;VarType=ShV;DupType=.
ch09	14400350	SNP92177	A	C	.	PASS	END=14400350;ChrB=ch09;StartB=17474914;EndB=17474914;Parent=SYN103;VarType=ShV;DupType=.
ch09	14400380	SNP92178	G	C	.	PASS	END=14400380;ChrB=ch09;StartB=17474944;EndB=17474944;Parent=SYN103;VarType=ShV;DupType=.
ch09	14400389	SNP92179	T	C	.	PASS	END=14400389;ChrB=ch09;StartB=17474953;EndB=17474953;Parent=SYN103;VarType=ShV;DupType=.
ch09	14400453	SNP92180	A	C	.	PASS	END=14400453;ChrB=ch09;StartB=17475017;EndB=17475017;Parent=SYN103;VarType=ShV;DupType=.
ch09	14400461	SNP92181	G	C	.	PASS	END=14400461;ChrB=ch09;StartB=17475025;EndB=17475025;Parent=SYN103;VarType=ShV;DupType=.
ch09	14400489	SNP92182	T	A	.	PASS	END=14400489;ChrB=ch09;StartB=17475053;EndB=17475053;Parent=SYN103;VarType=ShV;DupType=.
ch09	14400533	SNP92183	A	G	.	PASS	END=14400533;ChrB=ch09;StartB=17475097;EndB=17475097;Parent=SYN103;VarType=ShV;DupType=.
ch09	14400542	SNP92184	T	C	.	PASS	END=14400542;ChrB=ch09;StartB=17475106;EndB=17475106;Parent=SYN103;VarType=ShV;DupType=.
ch09	14400544	SNP92185	C	A	.	PASS	END=14400544;ChrB=ch09;StartB=17475108;EndB=17475108;Parent=SYN103;VarType=ShV;DupType=.
ch09	14400552	SNP92186	A	C	.	PASS	END=14400552;ChrB=ch09;StartB=17475116;EndB=17475116;Parent=SYN103;VarType=ShV;DupType=.
ch09	14400594	SNP92187	G	T	.	PASS	END=14400594;ChrB=ch09;StartB=17475158;EndB=17475158;Parent=SYN103;VarType=ShV;DupType=.
ch09	14400606	SNP92188	A	C	.	PASS	END=14400606;ChrB=ch09;StartB=17475170;EndB=17475170;Parent=SYN103;VarType=ShV;DupType=.
ch09	14400618	SNP92189	C	T	.	PASS	END=14400618;ChrB=ch09;StartB=17475182;EndB=17475182;Parent=SYN103;VarType=ShV;DupType=.
ch09	14400623	SNP92190	C	A	.	PASS	END=14400623;ChrB=ch09;StartB=17475187;EndB=17475187;Parent=SYN103;VarType=ShV;DupType=.
ch09	14400641	SNP92191	T	C	.	PASS	END=14400641;ChrB=ch09;StartB=17475205;EndB=17475205;Parent=SYN103;VarType=ShV;DupType=.
ch09	14400663	SNP92192	T	G	.	PASS	END=14400663;ChrB=ch09;StartB=17475227;EndB=17475227;Parent=SYN103;VarType=ShV;DupType=.
ch09	14400689	SNP92193	A	G	.	PASS	END=14400689;ChrB=ch09;StartB=17475253;EndB=17475253;Parent=SYN103;VarType=ShV;DupType=.
ch09	14400704	SNP92194	T	G	.	PASS	END=14400704;ChrB=ch09;StartB=17475268;EndB=17475268;Parent=SYN103;VarType=ShV;DupType=.
ch09	14400721	SNP92195	G	A	.	PASS	END=14400721;ChrB=ch09;StartB=17475285;EndB=17475285;Parent=SYN103;VarType=ShV;DupType=.
ch09	14400751	SNP92196	A	G	.	PASS	END=14400751;ChrB=ch09;StartB=17475315;EndB=17475315;Parent=SYN103;VarType=ShV;DupType=.
ch09	14400752	SNP92197	C	A	.	PASS	END=14400752;ChrB=ch09;StartB=17475316;EndB=17475316;Parent=SYN103;VarType=ShV;DupType=.
ch09	14400766	SNP92198	T	C	.	PASS	END=14400766;ChrB=ch09;StartB=17475330;EndB=17475330;Parent=SYN103;VarType=ShV;DupType=.
ch09	14400783	SNP92199	T	C	.	PASS	END=14400783;ChrB=ch09;StartB=17475347;EndB=17475347;Parent=SYN103;VarType=ShV;DupType=.
ch09	14400793	INS92200	T	TA	.	PASS	END=14400793;ChrB=ch09;StartB=17475357;EndB=17475358;Parent=SYN103;VarType=ShV;DupType=.
ch09	14400799	SNP92201	A	G	.	PASS	END=14400799;ChrB=ch09;StartB=17475364;EndB=17475364;Parent=SYN103;VarType=ShV;DupType=.
ch09	14400808	SNP92202	T	A	.	PASS	END=14400808;ChrB=ch09;StartB=17475373;EndB=17475373;Parent=SYN103;VarType=ShV;DupType=.
ch09	14400819	SNP92203	T	C	.	PASS	END=14400819;ChrB=ch09;StartB=17475384;EndB=17475384;Parent=SYN103;VarType=ShV;DupType=.
ch09	14400897	SNP92204	T	C	.	PASS	END=14400897;ChrB=ch09;StartB=17475462;EndB=17475462;Parent=SYN103;VarType=ShV;DupType=.
ch09	14400977	SNP92205	A	G	.	PASS	END=14400977;ChrB=ch09;StartB=17475542;EndB=17475542;Parent=SYN103;VarType=ShV;DupType=.
ch09	14400978	SNP92206	A	G	.	PASS	END=14400978;ChrB=ch09;StartB=17475543;EndB=17475543;Parent=SYN103;VarType=ShV;DupType=.
ch09	14400998	SNP92207	T	C	.	PASS	END=14400998;ChrB=ch09;StartB=17475563;EndB=17475563;Parent=SYN103;VarType=ShV;DupType=.
ch09	14401023	SNP92208	T	C	.	PASS	END=14401023;ChrB=ch09;StartB=17475588;EndB=17475588;Parent=SYN103;VarType=ShV;DupType=.
ch09	14401072	SNP92209	G	A	.	PASS	END=14401072;ChrB=ch09;StartB=17475637;EndB=17475637;Parent=SYN103;VarType=ShV;DupType=.
ch09	14401096	SNP92210	T	A	.	PASS	END=14401096;ChrB=ch09;StartB=17475661;EndB=17475661;Parent=SYN103;VarType=ShV;DupType=.
ch09	14401127	SNP92211	C	G	.	PASS	END=14401127;ChrB=ch09;StartB=17475692;EndB=17475692;Parent=SYN103;VarType=ShV;DupType=.
ch09	14401156	SNP92212	A	G	.	PASS	END=14401156;ChrB=ch09;StartB=17475721;EndB=17475721;Parent=SYN103;VarType=ShV;DupType=.
ch09	14401205	SNP92213	G	A	.	PASS	END=14401205;ChrB=ch09;StartB=17475770;EndB=17475770;Parent=SYN103;VarType=ShV;DupType=.
ch09	14401206	SNP92214	A	T	.	PASS	END=14401206;ChrB=ch09;StartB=17475771;EndB=17475771;Parent=SYN103;VarType=ShV;DupType=.
ch09	14401217	SNP92215	A	C	.	PASS	END=14401217;ChrB=ch09;StartB=17475782;EndB=17475782;Parent=SYN103;VarType=ShV;DupType=.
ch09	14401267	SNP92216	T	C	.	PASS	END=14401267;ChrB=ch09;StartB=17475832;EndB=17475832;Parent=SYN103;VarType=ShV;DupType=.
ch09	14401277	SNP92217	G	A	.	PASS	END=14401277;ChrB=ch09;StartB=17475842;EndB=17475842;Parent=SYN103;VarType=ShV;DupType=.
ch09	14401310	SNP92218	A	T	.	PASS	END=14401310;ChrB=ch09;StartB=17475875;EndB=17475875;Parent=SYN103;VarType=ShV;DupType=.
ch09	14401317	SNP92219	A	G	.	PASS	END=14401317;ChrB=ch09;StartB=17475882;EndB=17475882;Parent=SYN103;VarType=ShV;DupType=.
ch09	14401318	SNP92220	A	T	.	PASS	END=14401318;ChrB=ch09;StartB=17475883;EndB=17475883;Parent=SYN103;VarType=ShV;DupType=.
ch09	14401328	SNP92221	A	T	.	PASS	END=14401328;ChrB=ch09;StartB=17475893;EndB=17475893;Parent=SYN103;VarType=ShV;DupType=.
ch09	14401337	SNP92222	T	A	.	PASS	END=14401337;ChrB=ch09;StartB=17475902;EndB=17475902;Parent=SYN103;VarType=ShV;DupType=.
ch09	14401344	SNP92223	A	C	.	PASS	END=14401344;ChrB=ch09;StartB=17475909;EndB=17475909;Parent=SYN103;VarType=ShV;DupType=.
ch09	14401351	SNP92224	G	T	.	PASS	END=14401351;ChrB=ch09;StartB=17475916;EndB=17475916;Parent=SYN103;VarType=ShV;DupType=.
ch09	14401407	SNP92225	A	T	.	PASS	END=14401407;ChrB=ch09;StartB=17475972;EndB=17475972;Parent=SYN103;VarType=ShV;DupType=.
ch09	14401408	SNP92226	A	T	.	PASS	END=14401408;ChrB=ch09;StartB=17475973;EndB=17475973;Parent=SYN103;VarType=ShV;DupType=.
ch09	14401413	SNP92227	A	G	.	PASS	END=14401413;ChrB=ch09;StartB=17475978;EndB=17475978;Parent=SYN103;VarType=ShV;DupType=.
ch09	14401485	SNP92228	A	C	.	PASS	END=14401485;ChrB=ch09;StartB=17476050;EndB=17476050;Parent=SYN103;VarType=ShV;DupType=.
ch09	14401498	SNP92229	C	G	.	PASS	END=14401498;ChrB=ch09;StartB=17476063;EndB=17476063;Parent=SYN103;VarType=ShV;DupType=.
ch09	14401549	SNP92230	A	C	.	PASS	END=14401549;ChrB=ch09;StartB=17476114;EndB=17476114;Parent=SYN103;VarType=ShV;DupType=.
ch09	14401565	SNP92231	G	T	.	PASS	END=14401565;ChrB=ch09;StartB=17476130;EndB=17476130;Parent=SYN103;VarType=ShV;DupType=.
ch09	14401604	HDR423	N	<HDR>	.	PASS	END=14424839;ChrB=ch09;StartB=17476169;EndB=17498822;Parent=SYN103;VarType=ShV;DupType=.
ch09	14424840	SYNAL477	N	<SYNAL>	.	PASS	END=14427433;ChrB=ch09;StartB=17498823;EndB=17501435;Parent=SYN103;VarType=.;DupType=.
ch09	14424901	SNP92232	C	G	.	PASS	END=14424901;ChrB=ch09;StartB=17498884;EndB=17498884;Parent=SYN103;VarType=ShV;DupType=.
ch09	14424914	SNP92233	T	C	.	PASS	END=14424914;ChrB=ch09;StartB=17498897;EndB=17498897;Parent=SYN103;VarType=ShV;DupType=.
ch09	14424928	SNP92234	C	G	.	PASS	END=14424928;ChrB=ch09;StartB=17498911;EndB=17498911;Parent=SYN103;VarType=ShV;DupType=.
ch09	14424930	SNP92235	T	C	.	PASS	END=14424930;ChrB=ch09;StartB=17498913;EndB=17498913;Parent=SYN103;VarType=ShV;DupType=.
ch09	14424931	SNP92236	G	A	.	PASS	END=14424931;ChrB=ch09;StartB=17498914;EndB=17498914;Parent=SYN103;VarType=ShV;DupType=.
ch09	14424949	SNP92237	A	G	.	PASS	END=14424949;ChrB=ch09;StartB=17498932;EndB=17498932;Parent=SYN103;VarType=ShV;DupType=.
ch09	14424961	SNP92238	C	T	.	PASS	END=14424961;ChrB=ch09;StartB=17498944;EndB=17498944;Parent=SYN103;VarType=ShV;DupType=.
ch09	14424968	SNP92239	C	A	.	PASS	END=14424968;ChrB=ch09;StartB=17498951;EndB=17498951;Parent=SYN103;VarType=ShV;DupType=.
ch09	14424972	SNP92240	C	T	.	PASS	END=14424972;ChrB=ch09;StartB=17498955;EndB=17498955;Parent=SYN103;VarType=ShV;DupType=.
ch09	14424989	SNP92241	G	T	.	PASS	END=14424989;ChrB=ch09;StartB=17498972;EndB=17498972;Parent=SYN103;VarType=ShV;DupType=.
ch09	14425034	SNP92242	T	G	.	PASS	END=14425034;ChrB=ch09;StartB=17499017;EndB=17499017;Parent=SYN103;VarType=ShV;DupType=.
ch09	14425074	INS92243	A	AATTAGGAAAATGCTTTTTTATAAGCT	.	PASS	END=14425074;ChrB=ch09;StartB=17499057;EndB=17499083;Parent=SYN103;VarType=ShV;DupType=.
ch09	14425077	SNP92244	C	T	.	PASS	END=14425077;ChrB=ch09;StartB=17499086;EndB=17499086;Parent=SYN103;VarType=ShV;DupType=.
ch09	14425149	SNP92245	G	A	.	PASS	END=14425149;ChrB=ch09;StartB=17499158;EndB=17499158;Parent=SYN103;VarType=ShV;DupType=.
ch09	14425151	SNP92246	G	T	.	PASS	END=14425151;ChrB=ch09;StartB=17499160;EndB=17499160;Parent=SYN103;VarType=ShV;DupType=.
ch09	14425180	SNP92247	T	A	.	PASS	END=14425180;ChrB=ch09;StartB=17499189;EndB=17499189;Parent=SYN103;VarType=ShV;DupType=.
ch09	14425219	SNP92248	C	G	.	PASS	END=14425219;ChrB=ch09;StartB=17499228;EndB=17499228;Parent=SYN103;VarType=ShV;DupType=.
ch09	14425226	SNP92249	A	C	.	PASS	END=14425226;ChrB=ch09;StartB=17499235;EndB=17499235;Parent=SYN103;VarType=ShV;DupType=.
ch09	14425229	SNP92250	A	G	.	PASS	END=14425229;ChrB=ch09;StartB=17499238;EndB=17499238;Parent=SYN103;VarType=ShV;DupType=.
ch09	14425259	SNP92251	C	T	.	PASS	END=14425259;ChrB=ch09;StartB=17499268;EndB=17499268;Parent=SYN103;VarType=ShV;DupType=.
ch09	14425322	SNP92252	A	C	.	PASS	END=14425322;ChrB=ch09;StartB=17499331;EndB=17499331;Parent=SYN103;VarType=ShV;DupType=.
ch09	14425356	SNP92253	T	G	.	PASS	END=14425356;ChrB=ch09;StartB=17499365;EndB=17499365;Parent=SYN103;VarType=ShV;DupType=.
ch09	14425363	SNP92254	T	C	.	PASS	END=14425363;ChrB=ch09;StartB=17499372;EndB=17499372;Parent=SYN103;VarType=ShV;DupType=.
ch09	14425378	SNP92255	T	A	.	PASS	END=14425378;ChrB=ch09;StartB=17499387;EndB=17499387;Parent=SYN103;VarType=ShV;DupType=.
ch09	14425401	DEL92256	TC	T	.	PASS	END=14425402;ChrB=ch09;StartB=17499410;EndB=17499410;Parent=SYN103;VarType=ShV;DupType=.
ch09	14425443	DEL92257	GA	G	.	PASS	END=14425444;ChrB=ch09;StartB=17499451;EndB=17499451;Parent=SYN103;VarType=ShV;DupType=.
ch09	14425463	SNP92258	C	A	.	PASS	END=14425463;ChrB=ch09;StartB=17499470;EndB=17499470;Parent=SYN103;VarType=ShV;DupType=.
ch09	14425468	SNP92259	A	T	.	PASS	END=14425468;ChrB=ch09;StartB=17499475;EndB=17499475;Parent=SYN103;VarType=ShV;DupType=.
ch09	14425525	INS92260	A	AC	.	PASS	END=14425525;ChrB=ch09;StartB=17499532;EndB=17499533;Parent=SYN103;VarType=ShV;DupType=.
ch09	14425535	SNP92261	C	A	.	PASS	END=14425535;ChrB=ch09;StartB=17499543;EndB=17499543;Parent=SYN103;VarType=ShV;DupType=.
ch09	14425556	SNP92262	G	T	.	PASS	END=14425556;ChrB=ch09;StartB=17499564;EndB=17499564;Parent=SYN103;VarType=ShV;DupType=.
ch09	14425580	SNP92263	C	T	.	PASS	END=14425580;ChrB=ch09;StartB=17499588;EndB=17499588;Parent=SYN103;VarType=ShV;DupType=.
ch09	14425654	SNP92264	T	G	.	PASS	END=14425654;ChrB=ch09;StartB=17499662;EndB=17499662;Parent=SYN103;VarType=ShV;DupType=.
ch09	14425665	SNP92265	C	T	.	PASS	END=14425665;ChrB=ch09;StartB=17499673;EndB=17499673;Parent=SYN103;VarType=ShV;DupType=.
ch09	14425676	SNP92266	C	A	.	PASS	END=14425676;ChrB=ch09;StartB=17499684;EndB=17499684;Parent=SYN103;VarType=ShV;DupType=.
ch09	14425688	SNP92267	C	T	.	PASS	END=14425688;ChrB=ch09;StartB=17499696;EndB=17499696;Parent=SYN103;VarType=ShV;DupType=.
ch09	14425708	SNP92268	C	G	.	PASS	END=14425708;ChrB=ch09;StartB=17499716;EndB=17499716;Parent=SYN103;VarType=ShV;DupType=.
ch09	14425722	SNP92269	A	C	.	PASS	END=14425722;ChrB=ch09;StartB=17499730;EndB=17499730;Parent=SYN103;VarType=ShV;DupType=.
ch09	14425729	SNP92270	A	C	.	PASS	END=14425729;ChrB=ch09;StartB=17499737;EndB=17499737;Parent=SYN103;VarType=ShV;DupType=.
ch09	14425756	SNP92271	A	G	.	PASS	END=14425756;ChrB=ch09;StartB=17499764;EndB=17499764;Parent=SYN103;VarType=ShV;DupType=.
ch09	14425761	SNP92272	T	C	.	PASS	END=14425761;ChrB=ch09;StartB=17499769;EndB=17499769;Parent=SYN103;VarType=ShV;DupType=.
ch09	14425803	SNP92273	G	C	.	PASS	END=14425803;ChrB=ch09;StartB=17499811;EndB=17499811;Parent=SYN103;VarType=ShV;DupType=.
ch09	14425825	SNP92274	A	C	.	PASS	END=14425825;ChrB=ch09;StartB=17499833;EndB=17499833;Parent=SYN103;VarType=ShV;DupType=.
ch09	14425828	SNP92275	C	G	.	PASS	END=14425828;ChrB=ch09;StartB=17499836;EndB=17499836;Parent=SYN103;VarType=ShV;DupType=.
ch09	14425830	SNP92276	T	A	.	PASS	END=14425830;ChrB=ch09;StartB=17499838;EndB=17499838;Parent=SYN103;VarType=ShV;DupType=.
ch09	14425843	SNP92277	G	A	.	PASS	END=14425843;ChrB=ch09;StartB=17499851;EndB=17499851;Parent=SYN103;VarType=ShV;DupType=.
ch09	14425854	SNP92278	C	A	.	PASS	END=14425854;ChrB=ch09;StartB=17499862;EndB=17499862;Parent=SYN103;VarType=ShV;DupType=.
ch09	14425905	SNP92279	T	C	.	PASS	END=14425905;ChrB=ch09;StartB=17499913;EndB=17499913;Parent=SYN103;VarType=ShV;DupType=.
ch09	14425938	SNP92280	G	A	.	PASS	END=14425938;ChrB=ch09;StartB=17499946;EndB=17499946;Parent=SYN103;VarType=ShV;DupType=.
ch09	14425942	SNP92281	T	C	.	PASS	END=14425942;ChrB=ch09;StartB=17499950;EndB=17499950;Parent=SYN103;VarType=ShV;DupType=.
ch09	14425944	SNP92282	C	T	.	PASS	END=14425944;ChrB=ch09;StartB=17499952;EndB=17499952;Parent=SYN103;VarType=ShV;DupType=.
ch09	14425947	SNP92283	G	T	.	PASS	END=14425947;ChrB=ch09;StartB=17499955;EndB=17499955;Parent=SYN103;VarType=ShV;DupType=.
ch09	14425948	SNP92284	G	T	.	PASS	END=14425948;ChrB=ch09;StartB=17499956;EndB=17499956;Parent=SYN103;VarType=ShV;DupType=.
ch09	14425983	SNP92285	T	A	.	PASS	END=14425983;ChrB=ch09;StartB=17499991;EndB=17499991;Parent=SYN103;VarType=ShV;DupType=.
ch09	14425993	SNP92286	C	T	.	PASS	END=14425993;ChrB=ch09;StartB=17500001;EndB=17500001;Parent=SYN103;VarType=ShV;DupType=.
ch09	14426007	SNP92287	T	C	.	PASS	END=14426007;ChrB=ch09;StartB=17500015;EndB=17500015;Parent=SYN103;VarType=ShV;DupType=.
ch09	14426083	SNP92288	G	T	.	PASS	END=14426083;ChrB=ch09;StartB=17500091;EndB=17500091;Parent=SYN103;VarType=ShV;DupType=.
ch09	14426118	SNP92289	C	A	.	PASS	END=14426118;ChrB=ch09;StartB=17500126;EndB=17500126;Parent=SYN103;VarType=ShV;DupType=.
ch09	14426140	SNP92290	A	T	.	PASS	END=14426140;ChrB=ch09;StartB=17500148;EndB=17500148;Parent=SYN103;VarType=ShV;DupType=.
ch09	14426149	SNP92291	G	T	.	PASS	END=14426149;ChrB=ch09;StartB=17500157;EndB=17500157;Parent=SYN103;VarType=ShV;DupType=.
ch09	14426153	SNP92292	C	T	.	PASS	END=14426153;ChrB=ch09;StartB=17500161;EndB=17500161;Parent=SYN103;VarType=ShV;DupType=.
ch09	14426162	SNP92293	G	T	.	PASS	END=14426162;ChrB=ch09;StartB=17500170;EndB=17500170;Parent=SYN103;VarType=ShV;DupType=.
ch09	14426294	SNP92294	G	C	.	PASS	END=14426294;ChrB=ch09;StartB=17500302;EndB=17500302;Parent=SYN103;VarType=ShV;DupType=.
ch09	14426324	SNP92295	G	C	.	PASS	END=14426324;ChrB=ch09;StartB=17500332;EndB=17500332;Parent=SYN103;VarType=ShV;DupType=.
ch09	14426344	SNP92296	A	C	.	PASS	END=14426344;ChrB=ch09;StartB=17500352;EndB=17500352;Parent=SYN103;VarType=ShV;DupType=.
ch09	14426349	SNP92297	C	T	.	PASS	END=14426349;ChrB=ch09;StartB=17500357;EndB=17500357;Parent=SYN103;VarType=ShV;DupType=.
ch09	14426362	SNP92298	A	C	.	PASS	END=14426362;ChrB=ch09;StartB=17500370;EndB=17500370;Parent=SYN103;VarType=ShV;DupType=.
ch09	14426368	SNP92299	C	A	.	PASS	END=14426368;ChrB=ch09;StartB=17500376;EndB=17500376;Parent=SYN103;VarType=ShV;DupType=.
ch09	14426379	SNP92300	C	T	.	PASS	END=14426379;ChrB=ch09;StartB=17500387;EndB=17500387;Parent=SYN103;VarType=ShV;DupType=.
ch09	14426415	SNP92301	T	A	.	PASS	END=14426415;ChrB=ch09;StartB=17500423;EndB=17500423;Parent=SYN103;VarType=ShV;DupType=.
ch09	14426437	SNP92302	T	G	.	PASS	END=14426437;ChrB=ch09;StartB=17500445;EndB=17500445;Parent=SYN103;VarType=ShV;DupType=.
ch09	14426501	SNP92303	A	T	.	PASS	END=14426501;ChrB=ch09;StartB=17500509;EndB=17500509;Parent=SYN103;VarType=ShV;DupType=.
ch09	14426521	SNP92304	T	C	.	PASS	END=14426521;ChrB=ch09;StartB=17500529;EndB=17500529;Parent=SYN103;VarType=ShV;DupType=.
ch09	14426592	SNP92305	T	G	.	PASS	END=14426592;ChrB=ch09;StartB=17500600;EndB=17500600;Parent=SYN103;VarType=ShV;DupType=.
ch09	14426662	SNP92306	T	C	.	PASS	END=14426662;ChrB=ch09;StartB=17500670;EndB=17500670;Parent=SYN103;VarType=ShV;DupType=.
ch09	14426668	SNP92307	C	G	.	PASS	END=14426668;ChrB=ch09;StartB=17500676;EndB=17500676;Parent=SYN103;VarType=ShV;DupType=.
ch09	14426675	SNP92308	T	G	.	PASS	END=14426675;ChrB=ch09;StartB=17500683;EndB=17500683;Parent=SYN103;VarType=ShV;DupType=.
ch09	14426728	SNP92309	A	C	.	PASS	END=14426728;ChrB=ch09;StartB=17500736;EndB=17500736;Parent=SYN103;VarType=ShV;DupType=.
ch09	14426733	SNP92310	T	G	.	PASS	END=14426733;ChrB=ch09;StartB=17500741;EndB=17500741;Parent=SYN103;VarType=ShV;DupType=.
ch09	14426739	SNP92311	T	A	.	PASS	END=14426739;ChrB=ch09;StartB=17500747;EndB=17500747;Parent=SYN103;VarType=ShV;DupType=.
ch09	14426740	SNP92312	T	C	.	PASS	END=14426740;ChrB=ch09;StartB=17500748;EndB=17500748;Parent=SYN103;VarType=ShV;DupType=.
ch09	14426761	SNP92313	G	A	.	PASS	END=14426761;ChrB=ch09;StartB=17500769;EndB=17500769;Parent=SYN103;VarType=ShV;DupType=.
ch09	14426796	SNP92314	C	A	.	PASS	END=14426796;ChrB=ch09;StartB=17500804;EndB=17500804;Parent=SYN103;VarType=ShV;DupType=.
ch09	14426797	DEL92315	TG	T	.	PASS	END=14426798;ChrB=ch09;StartB=17500805;EndB=17500805;Parent=SYN103;VarType=ShV;DupType=.
ch09	14426800	SNP92316	G	A	.	PASS	END=14426800;ChrB=ch09;StartB=17500807;EndB=17500807;Parent=SYN103;VarType=ShV;DupType=.
ch09	14426821	SNP92317	C	A	.	PASS	END=14426821;ChrB=ch09;StartB=17500828;EndB=17500828;Parent=SYN103;VarType=ShV;DupType=.
ch09	14426832	SNP92318	A	C	.	PASS	END=14426832;ChrB=ch09;StartB=17500839;EndB=17500839;Parent=SYN103;VarType=ShV;DupType=.
ch09	14426893	SNP92319	A	C	.	PASS	END=14426893;ChrB=ch09;StartB=17500900;EndB=17500900;Parent=SYN103;VarType=ShV;DupType=.
ch09	14426901	SNP92320	A	G	.	PASS	END=14426901;ChrB=ch09;StartB=17500908;EndB=17500908;Parent=SYN103;VarType=ShV;DupType=.
ch09	14426926	SNP92321	C	T	.	PASS	END=14426926;ChrB=ch09;StartB=17500933;EndB=17500933;Parent=SYN103;VarType=ShV;DupType=.
ch09	14426945	DEL92322	TA	T	.	PASS	END=14426946;ChrB=ch09;StartB=17500952;EndB=17500952;Parent=SYN103;VarType=ShV;DupType=.
ch09	14426966	SNP92323	G	A	.	PASS	END=14426966;ChrB=ch09;StartB=17500972;EndB=17500972;Parent=SYN103;VarType=ShV;DupType=.
ch09	14426999	SNP92324	C	T	.	PASS	END=14426999;ChrB=ch09;StartB=17501005;EndB=17501005;Parent=SYN103;VarType=ShV;DupType=.
ch09	14427029	SNP92325	A	T	.	PASS	END=14427029;ChrB=ch09;StartB=17501035;EndB=17501035;Parent=SYN103;VarType=ShV;DupType=.
ch09	14427060	SNP92326	T	A	.	PASS	END=14427060;ChrB=ch09;StartB=17501066;EndB=17501066;Parent=SYN103;VarType=ShV;DupType=.
ch09	14427072	SNP92327	G	T	.	PASS	END=14427072;ChrB=ch09;StartB=17501078;EndB=17501078;Parent=SYN103;VarType=ShV;DupType=.
ch09	14427094	SNP92328	A	G	.	PASS	END=14427094;ChrB=ch09;StartB=17501100;EndB=17501100;Parent=SYN103;VarType=ShV;DupType=.
ch09	14427117	SNP92329	T	C	.	PASS	END=14427117;ChrB=ch09;StartB=17501123;EndB=17501123;Parent=SYN103;VarType=ShV;DupType=.
ch09	14427126	SNP92330	A	C	.	PASS	END=14427126;ChrB=ch09;StartB=17501132;EndB=17501132;Parent=SYN103;VarType=ShV;DupType=.
ch09	14427141	SNP92331	G	A	.	PASS	END=14427141;ChrB=ch09;StartB=17501147;EndB=17501147;Parent=SYN103;VarType=ShV;DupType=.
ch09	14427174	DEL92332	TTTG	T	.	PASS	END=14427177;ChrB=ch09;StartB=17501180;EndB=17501180;Parent=SYN103;VarType=ShV;DupType=.
ch09	14427198	SNP92333	T	C	.	PASS	END=14427198;ChrB=ch09;StartB=17501201;EndB=17501201;Parent=SYN103;VarType=ShV;DupType=.
ch09	14427204	SNP92334	G	A	.	PASS	END=14427204;ChrB=ch09;StartB=17501207;EndB=17501207;Parent=SYN103;VarType=ShV;DupType=.
ch09	14427215	SNP92335	T	C	.	PASS	END=14427215;ChrB=ch09;StartB=17501218;EndB=17501218;Parent=SYN103;VarType=ShV;DupType=.
ch09	14427217	SNP92336	T	C	.	PASS	END=14427217;ChrB=ch09;StartB=17501220;EndB=17501220;Parent=SYN103;VarType=ShV;DupType=.
ch09	14427241	SNP92337	T	C	.	PASS	END=14427241;ChrB=ch09;StartB=17501244;EndB=17501244;Parent=SYN103;VarType=ShV;DupType=.
ch09	14427253	SNP92338	C	T	.	PASS	END=14427253;ChrB=ch09;StartB=17501256;EndB=17501256;Parent=SYN103;VarType=ShV;DupType=.
ch09	14427277	SNP92339	T	G	.	PASS	END=14427277;ChrB=ch09;StartB=17501280;EndB=17501280;Parent=SYN103;VarType=ShV;DupType=.
ch09	14427302	SNP92340	C	T	.	PASS	END=14427302;ChrB=ch09;StartB=17501305;EndB=17501305;Parent=SYN103;VarType=ShV;DupType=.
ch09	14427305	SNP92341	A	G	.	PASS	END=14427305;ChrB=ch09;StartB=17501308;EndB=17501308;Parent=SYN103;VarType=ShV;DupType=.
ch09	14427316	SNP92342	T	C	.	PASS	END=14427316;ChrB=ch09;StartB=17501319;EndB=17501319;Parent=SYN103;VarType=ShV;DupType=.
ch09	14427334	DEL92343	TA	T	.	PASS	END=14427335;ChrB=ch09;StartB=17501337;EndB=17501337;Parent=SYN103;VarType=ShV;DupType=.
ch09	14427348	SNP92344	A	G	.	PASS	END=14427348;ChrB=ch09;StartB=17501350;EndB=17501350;Parent=SYN103;VarType=ShV;DupType=.
ch09	14427362	SNP92345	T	C	.	PASS	END=14427362;ChrB=ch09;StartB=17501364;EndB=17501364;Parent=SYN103;VarType=ShV;DupType=.
ch09	14427391	SNP92346	G	A	.	PASS	END=14427391;ChrB=ch09;StartB=17501393;EndB=17501393;Parent=SYN103;VarType=ShV;DupType=.
ch09	14427434	HDR424	N	<HDR>	.	PASS	END=14427589;ChrB=ch09;StartB=17501436;EndB=17501587;Parent=SYN103;VarType=ShV;DupType=.
ch09	14427590	SYNAL478	N	<SYNAL>	.	PASS	END=14429010;ChrB=ch09;StartB=17501588;EndB=17503012;Parent=SYN103;VarType=.;DupType=.
ch09	14427624	SNP92347	T	G	.	PASS	END=14427624;ChrB=ch09;StartB=17501622;EndB=17501622;Parent=SYN103;VarType=ShV;DupType=.
ch09	14427632	SNP92348	A	G	.	PASS	END=14427632;ChrB=ch09;StartB=17501630;EndB=17501630;Parent=SYN103;VarType=ShV;DupType=.
ch09	14427647	SNP92349	T	A	.	PASS	END=14427647;ChrB=ch09;StartB=17501645;EndB=17501645;Parent=SYN103;VarType=ShV;DupType=.
ch09	14427661	SNP92350	C	T	.	PASS	END=14427661;ChrB=ch09;StartB=17501659;EndB=17501659;Parent=SYN103;VarType=ShV;DupType=.
ch09	14427676	INS92351	T	TA	.	PASS	END=14427676;ChrB=ch09;StartB=17501674;EndB=17501675;Parent=SYN103;VarType=ShV;DupType=.
ch09	14427699	SNP92352	C	A	.	PASS	END=14427699;ChrB=ch09;StartB=17501698;EndB=17501698;Parent=SYN103;VarType=ShV;DupType=.
ch09	14427708	SNP92353	A	T	.	PASS	END=14427708;ChrB=ch09;StartB=17501707;EndB=17501707;Parent=SYN103;VarType=ShV;DupType=.
ch09	14427717	SNP92354	T	C	.	PASS	END=14427717;ChrB=ch09;StartB=17501716;EndB=17501716;Parent=SYN103;VarType=ShV;DupType=.
ch09	14427795	SNP92355	G	A	.	PASS	END=14427795;ChrB=ch09;StartB=17501794;EndB=17501794;Parent=SYN103;VarType=ShV;DupType=.
ch09	14427813	SNP92356	T	G	.	PASS	END=14427813;ChrB=ch09;StartB=17501812;EndB=17501812;Parent=SYN103;VarType=ShV;DupType=.
ch09	14427826	SNP92357	C	G	.	PASS	END=14427826;ChrB=ch09;StartB=17501825;EndB=17501825;Parent=SYN103;VarType=ShV;DupType=.
ch09	14427863	SNP92358	A	C	.	PASS	END=14427863;ChrB=ch09;StartB=17501862;EndB=17501862;Parent=SYN103;VarType=ShV;DupType=.
ch09	14427888	SNP92359	C	A	.	PASS	END=14427888;ChrB=ch09;StartB=17501887;EndB=17501887;Parent=SYN103;VarType=ShV;DupType=.
ch09	14427908	SNP92360	G	C	.	PASS	END=14427908;ChrB=ch09;StartB=17501907;EndB=17501907;Parent=SYN103;VarType=ShV;DupType=.
ch09	14428040	SNP92361	T	A	.	PASS	END=14428040;ChrB=ch09;StartB=17502039;EndB=17502039;Parent=SYN103;VarType=ShV;DupType=.
ch09	14428079	SNP92362	C	T	.	PASS	END=14428079;ChrB=ch09;StartB=17502078;EndB=17502078;Parent=SYN103;VarType=ShV;DupType=.
ch09	14428080	SNP92363	C	T	.	PASS	END=14428080;ChrB=ch09;StartB=17502079;EndB=17502079;Parent=SYN103;VarType=ShV;DupType=.
ch09	14428082	SNP92364	C	T	.	PASS	END=14428082;ChrB=ch09;StartB=17502081;EndB=17502081;Parent=SYN103;VarType=ShV;DupType=.
ch09	14428086	SNP92365	T	A	.	PASS	END=14428086;ChrB=ch09;StartB=17502085;EndB=17502085;Parent=SYN103;VarType=ShV;DupType=.
ch09	14428124	SNP92366	A	C	.	PASS	END=14428124;ChrB=ch09;StartB=17502123;EndB=17502123;Parent=SYN103;VarType=ShV;DupType=.
ch09	14428127	SNP92367	T	C	.	PASS	END=14428127;ChrB=ch09;StartB=17502126;EndB=17502126;Parent=SYN103;VarType=ShV;DupType=.
ch09	14428148	SNP92368	C	A	.	PASS	END=14428148;ChrB=ch09;StartB=17502147;EndB=17502147;Parent=SYN103;VarType=ShV;DupType=.
ch09	14428156	SNP92369	T	G	.	PASS	END=14428156;ChrB=ch09;StartB=17502155;EndB=17502155;Parent=SYN103;VarType=ShV;DupType=.
ch09	14428168	SNP92370	C	T	.	PASS	END=14428168;ChrB=ch09;StartB=17502167;EndB=17502167;Parent=SYN103;VarType=ShV;DupType=.
ch09	14428186	SNP92371	T	A	.	PASS	END=14428186;ChrB=ch09;StartB=17502185;EndB=17502185;Parent=SYN103;VarType=ShV;DupType=.
ch09	14428200	SNP92372	A	G	.	PASS	END=14428200;ChrB=ch09;StartB=17502199;EndB=17502199;Parent=SYN103;VarType=ShV;DupType=.
ch09	14428218	SNP92373	T	C	.	PASS	END=14428218;ChrB=ch09;StartB=17502217;EndB=17502217;Parent=SYN103;VarType=ShV;DupType=.
ch09	14428230	SNP92374	T	C	.	PASS	END=14428230;ChrB=ch09;StartB=17502229;EndB=17502229;Parent=SYN103;VarType=ShV;DupType=.
ch09	14428240	SNP92375	T	A	.	PASS	END=14428240;ChrB=ch09;StartB=17502239;EndB=17502239;Parent=SYN103;VarType=ShV;DupType=.
ch09	14428277	SNP92376	T	C	.	PASS	END=14428277;ChrB=ch09;StartB=17502276;EndB=17502276;Parent=SYN103;VarType=ShV;DupType=.
ch09	14428287	SNP92377	C	T	.	PASS	END=14428287;ChrB=ch09;StartB=17502286;EndB=17502286;Parent=SYN103;VarType=ShV;DupType=.
ch09	14428328	SNP92378	T	C	.	PASS	END=14428328;ChrB=ch09;StartB=17502327;EndB=17502327;Parent=SYN103;VarType=ShV;DupType=.
ch09	14428400	SNP92379	T	G	.	PASS	END=14428400;ChrB=ch09;StartB=17502399;EndB=17502399;Parent=SYN103;VarType=ShV;DupType=.
ch09	14428403	DEL92380	TA	T	.	PASS	END=14428404;ChrB=ch09;StartB=17502402;EndB=17502402;Parent=SYN103;VarType=ShV;DupType=.
ch09	14428405	SNP92381	A	T	.	PASS	END=14428405;ChrB=ch09;StartB=17502403;EndB=17502403;Parent=SYN103;VarType=ShV;DupType=.
ch09	14428432	INS92382	T	TCCAA	.	PASS	END=14428432;ChrB=ch09;StartB=17502430;EndB=17502434;Parent=SYN103;VarType=ShV;DupType=.
ch09	14428464	SNP92383	A	T	.	PASS	END=14428464;ChrB=ch09;StartB=17502466;EndB=17502466;Parent=SYN103;VarType=ShV;DupType=.
ch09	14428484	SNP92384	T	A	.	PASS	END=14428484;ChrB=ch09;StartB=17502486;EndB=17502486;Parent=SYN103;VarType=ShV;DupType=.
ch09	14428486	SNP92385	T	G	.	PASS	END=14428486;ChrB=ch09;StartB=17502488;EndB=17502488;Parent=SYN103;VarType=ShV;DupType=.
ch09	14428526	SNP92386	A	G	.	PASS	END=14428526;ChrB=ch09;StartB=17502528;EndB=17502528;Parent=SYN103;VarType=ShV;DupType=.
ch09	14428535	SNP92387	C	T	.	PASS	END=14428535;ChrB=ch09;StartB=17502537;EndB=17502537;Parent=SYN103;VarType=ShV;DupType=.
ch09	14428582	SNP92388	A	G	.	PASS	END=14428582;ChrB=ch09;StartB=17502584;EndB=17502584;Parent=SYN103;VarType=ShV;DupType=.
ch09	14428635	SNP92389	G	T	.	PASS	END=14428635;ChrB=ch09;StartB=17502637;EndB=17502637;Parent=SYN103;VarType=ShV;DupType=.
ch09	14428648	SNP92390	T	C	.	PASS	END=14428648;ChrB=ch09;StartB=17502650;EndB=17502650;Parent=SYN103;VarType=ShV;DupType=.
ch09	14428676	SNP92391	C	A	.	PASS	END=14428676;ChrB=ch09;StartB=17502678;EndB=17502678;Parent=SYN103;VarType=ShV;DupType=.
ch09	14428718	SNP92392	A	T	.	PASS	END=14428718;ChrB=ch09;StartB=17502720;EndB=17502720;Parent=SYN103;VarType=ShV;DupType=.
ch09	14428719	SNP92393	C	T	.	PASS	END=14428719;ChrB=ch09;StartB=17502721;EndB=17502721;Parent=SYN103;VarType=ShV;DupType=.
ch09	14428736	SNP92394	G	T	.	PASS	END=14428736;ChrB=ch09;StartB=17502738;EndB=17502738;Parent=SYN103;VarType=ShV;DupType=.
ch09	14428809	SNP92395	G	A	.	PASS	END=14428809;ChrB=ch09;StartB=17502811;EndB=17502811;Parent=SYN103;VarType=ShV;DupType=.
ch09	14428833	SNP92396	G	T	.	PASS	END=14428833;ChrB=ch09;StartB=17502835;EndB=17502835;Parent=SYN103;VarType=ShV;DupType=.
ch09	14428856	SNP92397	C	A	.	PASS	END=14428856;ChrB=ch09;StartB=17502858;EndB=17502858;Parent=SYN103;VarType=ShV;DupType=.
ch09	14428866	SNP92398	G	A	.	PASS	END=14428866;ChrB=ch09;StartB=17502868;EndB=17502868;Parent=SYN103;VarType=ShV;DupType=.
ch09	14428875	SNP92399	G	C	.	PASS	END=14428875;ChrB=ch09;StartB=17502877;EndB=17502877;Parent=SYN103;VarType=ShV;DupType=.
ch09	14428898	SNP92400	T	C	.	PASS	END=14428898;ChrB=ch09;StartB=17502900;EndB=17502900;Parent=SYN103;VarType=ShV;DupType=.
ch09	14428948	SNP92401	A	T	.	PASS	END=14428948;ChrB=ch09;StartB=17502950;EndB=17502950;Parent=SYN103;VarType=ShV;DupType=.
ch09	14429011	HDR425	N	<HDR>	.	PASS	END=14437412;ChrB=ch09;StartB=17503013;EndB=17511287;Parent=SYN103;VarType=ShV;DupType=.
ch09	14437413	SYNAL479	N	<SYNAL>	.	PASS	END=14438511;ChrB=ch09;StartB=17511288;EndB=17512388;Parent=SYN103;VarType=.;DupType=.
ch09	14437437	SNP92402	G	A	.	PASS	END=14437437;ChrB=ch09;StartB=17511312;EndB=17511312;Parent=SYN103;VarType=ShV;DupType=.
ch09	14437453	SNP92403	G	A	.	PASS	END=14437453;ChrB=ch09;StartB=17511328;EndB=17511328;Parent=SYN103;VarType=ShV;DupType=.
ch09	14437482	SNP92404	G	C	.	PASS	END=14437482;ChrB=ch09;StartB=17511357;EndB=17511357;Parent=SYN103;VarType=ShV;DupType=.
ch09	14437496	INS92405	C	CAAA	.	PASS	END=14437496;ChrB=ch09;StartB=17511371;EndB=17511374;Parent=SYN103;VarType=ShV;DupType=.
ch09	14437497	SNP92406	C	G	.	PASS	END=14437497;ChrB=ch09;StartB=17511375;EndB=17511375;Parent=SYN103;VarType=ShV;DupType=.
ch09	14437512	SNP92407	A	G	.	PASS	END=14437512;ChrB=ch09;StartB=17511390;EndB=17511390;Parent=SYN103;VarType=ShV;DupType=.
ch09	14437526	SNP92408	C	T	.	PASS	END=14437526;ChrB=ch09;StartB=17511404;EndB=17511404;Parent=SYN103;VarType=ShV;DupType=.
ch09	14437553	SNP92409	T	G	.	PASS	END=14437553;ChrB=ch09;StartB=17511431;EndB=17511431;Parent=SYN103;VarType=ShV;DupType=.
ch09	14437566	SNP92410	C	T	.	PASS	END=14437566;ChrB=ch09;StartB=17511444;EndB=17511444;Parent=SYN103;VarType=ShV;DupType=.
ch09	14437591	SNP92411	A	C	.	PASS	END=14437591;ChrB=ch09;StartB=17511469;EndB=17511469;Parent=SYN103;VarType=ShV;DupType=.
ch09	14437594	SNP92412	C	G	.	PASS	END=14437594;ChrB=ch09;StartB=17511472;EndB=17511472;Parent=SYN103;VarType=ShV;DupType=.
ch09	14437608	SNP92413	T	G	.	PASS	END=14437608;ChrB=ch09;StartB=17511486;EndB=17511486;Parent=SYN103;VarType=ShV;DupType=.
ch09	14437618	SNP92414	T	C	.	PASS	END=14437618;ChrB=ch09;StartB=17511496;EndB=17511496;Parent=SYN103;VarType=ShV;DupType=.
ch09	14437663	SNP92415	C	T	.	PASS	END=14437663;ChrB=ch09;StartB=17511541;EndB=17511541;Parent=SYN103;VarType=ShV;DupType=.
ch09	14437668	SNP92416	T	C	.	PASS	END=14437668;ChrB=ch09;StartB=17511546;EndB=17511546;Parent=SYN103;VarType=ShV;DupType=.
ch09	14437673	SNP92417	C	T	.	PASS	END=14437673;ChrB=ch09;StartB=17511551;EndB=17511551;Parent=SYN103;VarType=ShV;DupType=.
ch09	14437696	SNP92418	T	C	.	PASS	END=14437696;ChrB=ch09;StartB=17511574;EndB=17511574;Parent=SYN103;VarType=ShV;DupType=.
ch09	14437705	SNP92419	T	C	.	PASS	END=14437705;ChrB=ch09;StartB=17511583;EndB=17511583;Parent=SYN103;VarType=ShV;DupType=.
ch09	14437740	SNP92420	A	G	.	PASS	END=14437740;ChrB=ch09;StartB=17511618;EndB=17511618;Parent=SYN103;VarType=ShV;DupType=.
ch09	14437748	SNP92421	A	G	.	PASS	END=14437748;ChrB=ch09;StartB=17511626;EndB=17511626;Parent=SYN103;VarType=ShV;DupType=.
ch09	14437775	SNP92422	G	T	.	PASS	END=14437775;ChrB=ch09;StartB=17511653;EndB=17511653;Parent=SYN103;VarType=ShV;DupType=.
ch09	14437803	SNP92423	T	G	.	PASS	END=14437803;ChrB=ch09;StartB=17511681;EndB=17511681;Parent=SYN103;VarType=ShV;DupType=.
ch09	14437812	SNP92424	T	A	.	PASS	END=14437812;ChrB=ch09;StartB=17511690;EndB=17511690;Parent=SYN103;VarType=ShV;DupType=.
ch09	14437819	SNP92425	C	T	.	PASS	END=14437819;ChrB=ch09;StartB=17511697;EndB=17511697;Parent=SYN103;VarType=ShV;DupType=.
ch09	14437907	SNP92426	T	C	.	PASS	END=14437907;ChrB=ch09;StartB=17511785;EndB=17511785;Parent=SYN103;VarType=ShV;DupType=.
ch09	14437920	SNP92427	G	C	.	PASS	END=14437920;ChrB=ch09;StartB=17511798;EndB=17511798;Parent=SYN103;VarType=ShV;DupType=.
ch09	14437925	SNP92428	A	C	.	PASS	END=14437925;ChrB=ch09;StartB=17511803;EndB=17511803;Parent=SYN103;VarType=ShV;DupType=.
ch09	14437930	SNP92429	G	T	.	PASS	END=14437930;ChrB=ch09;StartB=17511808;EndB=17511808;Parent=SYN103;VarType=ShV;DupType=.
ch09	14437937	SNP92430	T	C	.	PASS	END=14437937;ChrB=ch09;StartB=17511815;EndB=17511815;Parent=SYN103;VarType=ShV;DupType=.
ch09	14437944	SNP92431	A	T	.	PASS	END=14437944;ChrB=ch09;StartB=17511822;EndB=17511822;Parent=SYN103;VarType=ShV;DupType=.
ch09	14437969	SNP92432	C	G	.	PASS	END=14437969;ChrB=ch09;StartB=17511847;EndB=17511847;Parent=SYN103;VarType=ShV;DupType=.
ch09	14437974	SNP92433	G	A	.	PASS	END=14437974;ChrB=ch09;StartB=17511852;EndB=17511852;Parent=SYN103;VarType=ShV;DupType=.
ch09	14437978	SNP92434	T	C	.	PASS	END=14437978;ChrB=ch09;StartB=17511856;EndB=17511856;Parent=SYN103;VarType=ShV;DupType=.
ch09	14438010	SNP92435	A	G	.	PASS	END=14438010;ChrB=ch09;StartB=17511888;EndB=17511888;Parent=SYN103;VarType=ShV;DupType=.
ch09	14438029	SNP92436	T	C	.	PASS	END=14438029;ChrB=ch09;StartB=17511907;EndB=17511907;Parent=SYN103;VarType=ShV;DupType=.
ch09	14438034	SNP92437	C	T	.	PASS	END=14438034;ChrB=ch09;StartB=17511912;EndB=17511912;Parent=SYN103;VarType=ShV;DupType=.
ch09	14438037	SNP92438	C	T	.	PASS	END=14438037;ChrB=ch09;StartB=17511915;EndB=17511915;Parent=SYN103;VarType=ShV;DupType=.
ch09	14438055	SNP92439	C	T	.	PASS	END=14438055;ChrB=ch09;StartB=17511933;EndB=17511933;Parent=SYN103;VarType=ShV;DupType=.
ch09	14438062	SNP92440	G	T	.	PASS	END=14438062;ChrB=ch09;StartB=17511940;EndB=17511940;Parent=SYN103;VarType=ShV;DupType=.
ch09	14438114	SNP92441	G	C	.	PASS	END=14438114;ChrB=ch09;StartB=17511992;EndB=17511992;Parent=SYN103;VarType=ShV;DupType=.
ch09	14438152	SNP92442	A	C	.	PASS	END=14438152;ChrB=ch09;StartB=17512030;EndB=17512030;Parent=SYN103;VarType=ShV;DupType=.
ch09	14438184	SNP92443	G	T	.	PASS	END=14438184;ChrB=ch09;StartB=17512062;EndB=17512062;Parent=SYN103;VarType=ShV;DupType=.
ch09	14438242	SNP92444	A	G	.	PASS	END=14438242;ChrB=ch09;StartB=17512120;EndB=17512120;Parent=SYN103;VarType=ShV;DupType=.
ch09	14438255	SNP92445	G	T	.	PASS	END=14438255;ChrB=ch09;StartB=17512133;EndB=17512133;Parent=SYN103;VarType=ShV;DupType=.
ch09	14438256	SNP92446	T	C	.	PASS	END=14438256;ChrB=ch09;StartB=17512134;EndB=17512134;Parent=SYN103;VarType=ShV;DupType=.
ch09	14438258	DEL92447	GA	G	.	PASS	END=14438259;ChrB=ch09;StartB=17512136;EndB=17512136;Parent=SYN103;VarType=ShV;DupType=.
ch09	14438352	SNP92448	A	C	.	PASS	END=14438352;ChrB=ch09;StartB=17512229;EndB=17512229;Parent=SYN103;VarType=ShV;DupType=.
ch09	14438378	SNP92449	A	C	.	PASS	END=14438378;ChrB=ch09;StartB=17512255;EndB=17512255;Parent=SYN103;VarType=ShV;DupType=.
ch09	14438401	SNP92450	C	A	.	PASS	END=14438401;ChrB=ch09;StartB=17512278;EndB=17512278;Parent=SYN103;VarType=ShV;DupType=.
ch09	14438512	HDR426	N	<HDR>	.	PASS	END=14443527;ChrB=ch09;StartB=17512389;EndB=17517406;Parent=SYN103;VarType=ShV;DupType=.
ch09	14443528	SYNAL480	N	<SYNAL>	.	PASS	END=14445801;ChrB=ch09;StartB=17517407;EndB=17519650;Parent=SYN103;VarType=.;DupType=.
ch09	14443574	SNP92451	G	A	.	PASS	END=14443574;ChrB=ch09;StartB=17517453;EndB=17517453;Parent=SYN103;VarType=ShV;DupType=.
ch09	14443576	SNP92452	G	T	.	PASS	END=14443576;ChrB=ch09;StartB=17517455;EndB=17517455;Parent=SYN103;VarType=ShV;DupType=.
ch09	14443578	SNP92453	G	C	.	PASS	END=14443578;ChrB=ch09;StartB=17517457;EndB=17517457;Parent=SYN103;VarType=ShV;DupType=.
ch09	14443616	SNP92454	T	A	.	PASS	END=14443616;ChrB=ch09;StartB=17517495;EndB=17517495;Parent=SYN103;VarType=ShV;DupType=.
ch09	14443617	SNP92455	T	G	.	PASS	END=14443617;ChrB=ch09;StartB=17517496;EndB=17517496;Parent=SYN103;VarType=ShV;DupType=.
ch09	14443636	SNP92456	C	A	.	PASS	END=14443636;ChrB=ch09;StartB=17517515;EndB=17517515;Parent=SYN103;VarType=ShV;DupType=.
ch09	14443656	SNP92457	A	G	.	PASS	END=14443656;ChrB=ch09;StartB=17517535;EndB=17517535;Parent=SYN103;VarType=ShV;DupType=.
ch09	14443670	SNP92458	C	G	.	PASS	END=14443670;ChrB=ch09;StartB=17517549;EndB=17517549;Parent=SYN103;VarType=ShV;DupType=.
ch09	14443678	DEL92459	CTT	C	.	PASS	END=14443680;ChrB=ch09;StartB=17517557;EndB=17517557;Parent=SYN103;VarType=ShV;DupType=.
ch09	14443729	DEL92460	CG	C	.	PASS	END=14443730;ChrB=ch09;StartB=17517606;EndB=17517606;Parent=SYN103;VarType=ShV;DupType=.
ch09	14443738	SNP92461	T	G	.	PASS	END=14443738;ChrB=ch09;StartB=17517614;EndB=17517614;Parent=SYN103;VarType=ShV;DupType=.
ch09	14443745	SNP92462	G	C	.	PASS	END=14443745;ChrB=ch09;StartB=17517621;EndB=17517621;Parent=SYN103;VarType=ShV;DupType=.
ch09	14443752	SNP92463	T	A	.	PASS	END=14443752;ChrB=ch09;StartB=17517628;EndB=17517628;Parent=SYN103;VarType=ShV;DupType=.
ch09	14443774	SNP92464	C	A	.	PASS	END=14443774;ChrB=ch09;StartB=17517650;EndB=17517650;Parent=SYN103;VarType=ShV;DupType=.
ch09	14443792	SNP92465	A	C	.	PASS	END=14443792;ChrB=ch09;StartB=17517668;EndB=17517668;Parent=SYN103;VarType=ShV;DupType=.
ch09	14443821	SNP92466	A	C	.	PASS	END=14443821;ChrB=ch09;StartB=17517697;EndB=17517697;Parent=SYN103;VarType=ShV;DupType=.
ch09	14443833	SNP92467	G	A	.	PASS	END=14443833;ChrB=ch09;StartB=17517709;EndB=17517709;Parent=SYN103;VarType=ShV;DupType=.
ch09	14443852	SNP92468	A	G	.	PASS	END=14443852;ChrB=ch09;StartB=17517728;EndB=17517728;Parent=SYN103;VarType=ShV;DupType=.
ch09	14443867	DEL92469	CAATAAATTGTACGTTATCCG	C	.	PASS	END=14443887;ChrB=ch09;StartB=17517743;EndB=17517743;Parent=SYN103;VarType=ShV;DupType=.
ch09	14443910	DEL92470	AG	A	.	PASS	END=14443911;ChrB=ch09;StartB=17517766;EndB=17517766;Parent=SYN103;VarType=ShV;DupType=.
ch09	14443961	SNP92471	C	T	.	PASS	END=14443961;ChrB=ch09;StartB=17517816;EndB=17517816;Parent=SYN103;VarType=ShV;DupType=.
ch09	14443967	SNP92472	T	A	.	PASS	END=14443967;ChrB=ch09;StartB=17517822;EndB=17517822;Parent=SYN103;VarType=ShV;DupType=.
ch09	14443977	DEL92473	AATAC	A	.	PASS	END=14443981;ChrB=ch09;StartB=17517832;EndB=17517832;Parent=SYN103;VarType=ShV;DupType=.
ch09	14444006	SNP92474	A	T	.	PASS	END=14444006;ChrB=ch09;StartB=17517857;EndB=17517857;Parent=SYN103;VarType=ShV;DupType=.
ch09	14444050	SNP92475	T	C	.	PASS	END=14444050;ChrB=ch09;StartB=17517901;EndB=17517901;Parent=SYN103;VarType=ShV;DupType=.
ch09	14444051	SNP92476	T	C	.	PASS	END=14444051;ChrB=ch09;StartB=17517902;EndB=17517902;Parent=SYN103;VarType=ShV;DupType=.
ch09	14444054	DEL92477	CA	C	.	PASS	END=14444055;ChrB=ch09;StartB=17517905;EndB=17517905;Parent=SYN103;VarType=ShV;DupType=.
ch09	14444061	SNP92478	T	G	.	PASS	END=14444061;ChrB=ch09;StartB=17517911;EndB=17517911;Parent=SYN103;VarType=ShV;DupType=.
ch09	14444123	DEL92479	GA	G	.	PASS	END=14444124;ChrB=ch09;StartB=17517973;EndB=17517973;Parent=SYN103;VarType=ShV;DupType=.
ch09	14444151	SNP92480	A	T	.	PASS	END=14444151;ChrB=ch09;StartB=17518000;EndB=17518000;Parent=SYN103;VarType=ShV;DupType=.
ch09	14444171	SNP92481	T	C	.	PASS	END=14444171;ChrB=ch09;StartB=17518020;EndB=17518020;Parent=SYN103;VarType=ShV;DupType=.
ch09	14444218	INS92482	A	AAT	.	PASS	END=14444218;ChrB=ch09;StartB=17518067;EndB=17518069;Parent=SYN103;VarType=ShV;DupType=.
ch09	14444221	SNP92483	T	A	.	PASS	END=14444221;ChrB=ch09;StartB=17518072;EndB=17518072;Parent=SYN103;VarType=ShV;DupType=.
ch09	14444223	SNP92484	C	T	.	PASS	END=14444223;ChrB=ch09;StartB=17518074;EndB=17518074;Parent=SYN103;VarType=ShV;DupType=.
ch09	14444229	SNP92485	A	G	.	PASS	END=14444229;ChrB=ch09;StartB=17518080;EndB=17518080;Parent=SYN103;VarType=ShV;DupType=.
ch09	14444232	SNP92486	T	A	.	PASS	END=14444232;ChrB=ch09;StartB=17518083;EndB=17518083;Parent=SYN103;VarType=ShV;DupType=.
ch09	14444265	INS92487	G	GTGTAT	.	PASS	END=14444265;ChrB=ch09;StartB=17518116;EndB=17518121;Parent=SYN103;VarType=ShV;DupType=.
ch09	14444272	SNP92488	C	T	.	PASS	END=14444272;ChrB=ch09;StartB=17518128;EndB=17518128;Parent=SYN103;VarType=ShV;DupType=.
ch09	14444305	SNP92489	A	G	.	PASS	END=14444305;ChrB=ch09;StartB=17518161;EndB=17518161;Parent=SYN103;VarType=ShV;DupType=.
ch09	14444307	SNP92490	C	A	.	PASS	END=14444307;ChrB=ch09;StartB=17518163;EndB=17518163;Parent=SYN103;VarType=ShV;DupType=.
ch09	14444312	SNP92491	A	T	.	PASS	END=14444312;ChrB=ch09;StartB=17518168;EndB=17518168;Parent=SYN103;VarType=ShV;DupType=.
ch09	14444334	SNP92492	T	C	.	PASS	END=14444334;ChrB=ch09;StartB=17518190;EndB=17518190;Parent=SYN103;VarType=ShV;DupType=.
ch09	14444366	SNP92493	A	T	.	PASS	END=14444366;ChrB=ch09;StartB=17518222;EndB=17518222;Parent=SYN103;VarType=ShV;DupType=.
ch09	14444385	DEL92494	AT	A	.	PASS	END=14444386;ChrB=ch09;StartB=17518241;EndB=17518241;Parent=SYN103;VarType=ShV;DupType=.
ch09	14444390	SNP92495	G	C	.	PASS	END=14444390;ChrB=ch09;StartB=17518245;EndB=17518245;Parent=SYN103;VarType=ShV;DupType=.
ch09	14444419	SNP92496	A	G	.	PASS	END=14444419;ChrB=ch09;StartB=17518274;EndB=17518274;Parent=SYN103;VarType=ShV;DupType=.
ch09	14444437	SNP92497	G	A	.	PASS	END=14444437;ChrB=ch09;StartB=17518292;EndB=17518292;Parent=SYN103;VarType=ShV;DupType=.
ch09	14444461	SNP92498	G	A	.	PASS	END=14444461;ChrB=ch09;StartB=17518316;EndB=17518316;Parent=SYN103;VarType=ShV;DupType=.
ch09	14444480	SNP92499	G	A	.	PASS	END=14444480;ChrB=ch09;StartB=17518335;EndB=17518335;Parent=SYN103;VarType=ShV;DupType=.
ch09	14444481	SNP92500	C	T	.	PASS	END=14444481;ChrB=ch09;StartB=17518336;EndB=17518336;Parent=SYN103;VarType=ShV;DupType=.
ch09	14444510	SNP92501	T	G	.	PASS	END=14444510;ChrB=ch09;StartB=17518365;EndB=17518365;Parent=SYN103;VarType=ShV;DupType=.
ch09	14444532	SNP92502	C	A	.	PASS	END=14444532;ChrB=ch09;StartB=17518387;EndB=17518387;Parent=SYN103;VarType=ShV;DupType=.
ch09	14444573	SNP92503	A	G	.	PASS	END=14444573;ChrB=ch09;StartB=17518428;EndB=17518428;Parent=SYN103;VarType=ShV;DupType=.
ch09	14444623	SNP92504	T	C	.	PASS	END=14444623;ChrB=ch09;StartB=17518478;EndB=17518478;Parent=SYN103;VarType=ShV;DupType=.
ch09	14444624	SNP92505	G	A	.	PASS	END=14444624;ChrB=ch09;StartB=17518479;EndB=17518479;Parent=SYN103;VarType=ShV;DupType=.
ch09	14444700	SNP92506	G	A	.	PASS	END=14444700;ChrB=ch09;StartB=17518555;EndB=17518555;Parent=SYN103;VarType=ShV;DupType=.
ch09	14444739	DEL92507	CAGA	C	.	PASS	END=14444742;ChrB=ch09;StartB=17518594;EndB=17518594;Parent=SYN103;VarType=ShV;DupType=.
ch09	14444754	SNP92508	T	A	.	PASS	END=14444754;ChrB=ch09;StartB=17518606;EndB=17518606;Parent=SYN103;VarType=ShV;DupType=.
ch09	14444757	SNP92509	T	A	.	PASS	END=14444757;ChrB=ch09;StartB=17518609;EndB=17518609;Parent=SYN103;VarType=ShV;DupType=.
ch09	14444758	SNP92510	G	A	.	PASS	END=14444758;ChrB=ch09;StartB=17518610;EndB=17518610;Parent=SYN103;VarType=ShV;DupType=.
ch09	14444807	SNP92511	T	A	.	PASS	END=14444807;ChrB=ch09;StartB=17518659;EndB=17518659;Parent=SYN103;VarType=ShV;DupType=.
ch09	14444827	SNP92512	A	G	.	PASS	END=14444827;ChrB=ch09;StartB=17518679;EndB=17518679;Parent=SYN103;VarType=ShV;DupType=.
ch09	14444830	SNP92513	G	A	.	PASS	END=14444830;ChrB=ch09;StartB=17518682;EndB=17518682;Parent=SYN103;VarType=ShV;DupType=.
ch09	14444871	SNP92514	C	T	.	PASS	END=14444871;ChrB=ch09;StartB=17518723;EndB=17518723;Parent=SYN103;VarType=ShV;DupType=.
ch09	14444874	SNP92515	A	G	.	PASS	END=14444874;ChrB=ch09;StartB=17518726;EndB=17518726;Parent=SYN103;VarType=ShV;DupType=.
ch09	14444987	SNP92516	C	T	.	PASS	END=14444987;ChrB=ch09;StartB=17518839;EndB=17518839;Parent=SYN103;VarType=ShV;DupType=.
ch09	14444988	SNP92517	A	T	.	PASS	END=14444988;ChrB=ch09;StartB=17518840;EndB=17518840;Parent=SYN103;VarType=ShV;DupType=.
ch09	14445007	SNP92518	G	A	.	PASS	END=14445007;ChrB=ch09;StartB=17518859;EndB=17518859;Parent=SYN103;VarType=ShV;DupType=.
ch09	14445035	SNP92519	T	C	.	PASS	END=14445035;ChrB=ch09;StartB=17518887;EndB=17518887;Parent=SYN103;VarType=ShV;DupType=.
ch09	14445055	SNP92520	A	G	.	PASS	END=14445055;ChrB=ch09;StartB=17518907;EndB=17518907;Parent=SYN103;VarType=ShV;DupType=.
ch09	14445076	SNP92521	A	G	.	PASS	END=14445076;ChrB=ch09;StartB=17518928;EndB=17518928;Parent=SYN103;VarType=ShV;DupType=.
ch09	14445095	SNP92522	A	C	.	PASS	END=14445095;ChrB=ch09;StartB=17518947;EndB=17518947;Parent=SYN103;VarType=ShV;DupType=.
ch09	14445106	SNP92523	T	A	.	PASS	END=14445106;ChrB=ch09;StartB=17518958;EndB=17518958;Parent=SYN103;VarType=ShV;DupType=.
ch09	14445152	SNP92524	T	C	.	PASS	END=14445152;ChrB=ch09;StartB=17519004;EndB=17519004;Parent=SYN103;VarType=ShV;DupType=.
ch09	14445168	SNP92525	A	T	.	PASS	END=14445168;ChrB=ch09;StartB=17519020;EndB=17519020;Parent=SYN103;VarType=ShV;DupType=.
ch09	14445177	SNP92526	C	G	.	PASS	END=14445177;ChrB=ch09;StartB=17519029;EndB=17519029;Parent=SYN103;VarType=ShV;DupType=.
ch09	14445186	SNP92527	C	G	.	PASS	END=14445186;ChrB=ch09;StartB=17519038;EndB=17519038;Parent=SYN103;VarType=ShV;DupType=.
ch09	14445208	SNP92528	T	C	.	PASS	END=14445208;ChrB=ch09;StartB=17519060;EndB=17519060;Parent=SYN103;VarType=ShV;DupType=.
ch09	14445234	SNP92529	T	C	.	PASS	END=14445234;ChrB=ch09;StartB=17519086;EndB=17519086;Parent=SYN103;VarType=ShV;DupType=.
ch09	14445235	SNP92530	A	G	.	PASS	END=14445235;ChrB=ch09;StartB=17519087;EndB=17519087;Parent=SYN103;VarType=ShV;DupType=.
ch09	14445265	SNP92531	G	A	.	PASS	END=14445265;ChrB=ch09;StartB=17519117;EndB=17519117;Parent=SYN103;VarType=ShV;DupType=.
ch09	14445268	SNP92532	A	T	.	PASS	END=14445268;ChrB=ch09;StartB=17519120;EndB=17519120;Parent=SYN103;VarType=ShV;DupType=.
ch09	14445286	SNP92533	C	T	.	PASS	END=14445286;ChrB=ch09;StartB=17519138;EndB=17519138;Parent=SYN103;VarType=ShV;DupType=.
ch09	14445299	SNP92534	T	C	.	PASS	END=14445299;ChrB=ch09;StartB=17519151;EndB=17519151;Parent=SYN103;VarType=ShV;DupType=.
ch09	14445316	SNP92535	A	G	.	PASS	END=14445316;ChrB=ch09;StartB=17519168;EndB=17519168;Parent=SYN103;VarType=ShV;DupType=.
ch09	14445331	SNP92536	A	G	.	PASS	END=14445331;ChrB=ch09;StartB=17519183;EndB=17519183;Parent=SYN103;VarType=ShV;DupType=.
ch09	14445350	SNP92537	A	C	.	PASS	END=14445350;ChrB=ch09;StartB=17519202;EndB=17519202;Parent=SYN103;VarType=ShV;DupType=.
ch09	14445385	SNP92538	G	A	.	PASS	END=14445385;ChrB=ch09;StartB=17519237;EndB=17519237;Parent=SYN103;VarType=ShV;DupType=.
ch09	14445408	SNP92539	C	T	.	PASS	END=14445408;ChrB=ch09;StartB=17519260;EndB=17519260;Parent=SYN103;VarType=ShV;DupType=.
ch09	14445432	SNP92540	A	T	.	PASS	END=14445432;ChrB=ch09;StartB=17519284;EndB=17519284;Parent=SYN103;VarType=ShV;DupType=.
ch09	14445441	SNP92541	C	A	.	PASS	END=14445441;ChrB=ch09;StartB=17519293;EndB=17519293;Parent=SYN103;VarType=ShV;DupType=.
ch09	14445448	SNP92542	T	C	.	PASS	END=14445448;ChrB=ch09;StartB=17519300;EndB=17519300;Parent=SYN103;VarType=ShV;DupType=.
ch09	14445449	SNP92543	G	A	.	PASS	END=14445449;ChrB=ch09;StartB=17519301;EndB=17519301;Parent=SYN103;VarType=ShV;DupType=.
ch09	14445455	SNP92544	T	C	.	PASS	END=14445455;ChrB=ch09;StartB=17519307;EndB=17519307;Parent=SYN103;VarType=ShV;DupType=.
ch09	14445537	SNP92545	G	C	.	PASS	END=14445537;ChrB=ch09;StartB=17519389;EndB=17519389;Parent=SYN103;VarType=ShV;DupType=.
ch09	14445538	SNP92546	G	A	.	PASS	END=14445538;ChrB=ch09;StartB=17519390;EndB=17519390;Parent=SYN103;VarType=ShV;DupType=.
ch09	14445556	SNP92547	T	G	.	PASS	END=14445556;ChrB=ch09;StartB=17519408;EndB=17519408;Parent=SYN103;VarType=ShV;DupType=.
ch09	14445601	SNP92548	A	G	.	PASS	END=14445601;ChrB=ch09;StartB=17519453;EndB=17519453;Parent=SYN103;VarType=ShV;DupType=.
ch09	14445612	SNP92549	T	C	.	PASS	END=14445612;ChrB=ch09;StartB=17519464;EndB=17519464;Parent=SYN103;VarType=ShV;DupType=.
ch09	14445700	SNP92550	G	A	.	PASS	END=14445700;ChrB=ch09;StartB=17519552;EndB=17519552;Parent=SYN103;VarType=ShV;DupType=.
ch09	14445722	SNP92551	C	G	.	PASS	END=14445722;ChrB=ch09;StartB=17519574;EndB=17519574;Parent=SYN103;VarType=ShV;DupType=.
ch09	14445760	DEL92552	CATT	C	.	PASS	END=14445763;ChrB=ch09;StartB=17519612;EndB=17519612;Parent=SYN103;VarType=ShV;DupType=.
ch09	14445770	SNP92553	T	G	.	PASS	END=14445770;ChrB=ch09;StartB=17519619;EndB=17519619;Parent=SYN103;VarType=ShV;DupType=.
ch09	14445773	SNP92554	A	G	.	PASS	END=14445773;ChrB=ch09;StartB=17519622;EndB=17519622;Parent=SYN103;VarType=ShV;DupType=.
ch09	14445802	HDR427	N	<HDR>	.	PASS	END=14446071;ChrB=ch09;StartB=17519651;EndB=17519923;Parent=SYN103;VarType=ShV;DupType=.
ch09	14446072	SYNAL481	N	<SYNAL>	.	PASS	END=14455506;ChrB=ch09;StartB=17519924;EndB=17529367;Parent=SYN103;VarType=.;DupType=.
ch09	14446125	SNP92555	A	T	.	PASS	END=14446125;ChrB=ch09;StartB=17519977;EndB=17519977;Parent=SYN103;VarType=ShV;DupType=.
ch09	14446157	SNP92556	A	T	.	PASS	END=14446157;ChrB=ch09;StartB=17520009;EndB=17520009;Parent=SYN103;VarType=ShV;DupType=.
ch09	14446178	SNP92557	T	G	.	PASS	END=14446178;ChrB=ch09;StartB=17520030;EndB=17520030;Parent=SYN103;VarType=ShV;DupType=.
ch09	14446186	SNP92558	T	C	.	PASS	END=14446186;ChrB=ch09;StartB=17520038;EndB=17520038;Parent=SYN103;VarType=ShV;DupType=.
ch09	14446232	SNP92559	T	G	.	PASS	END=14446232;ChrB=ch09;StartB=17520084;EndB=17520084;Parent=SYN103;VarType=ShV;DupType=.
ch09	14446242	SNP92560	A	G	.	PASS	END=14446242;ChrB=ch09;StartB=17520094;EndB=17520094;Parent=SYN103;VarType=ShV;DupType=.
ch09	14446333	SNP92561	T	A	.	PASS	END=14446333;ChrB=ch09;StartB=17520185;EndB=17520185;Parent=SYN103;VarType=ShV;DupType=.
ch09	14446340	SNP92562	A	C	.	PASS	END=14446340;ChrB=ch09;StartB=17520192;EndB=17520192;Parent=SYN103;VarType=ShV;DupType=.
ch09	14446382	SNP92563	A	G	.	PASS	END=14446382;ChrB=ch09;StartB=17520234;EndB=17520234;Parent=SYN103;VarType=ShV;DupType=.
ch09	14446392	SNP92564	T	C	.	PASS	END=14446392;ChrB=ch09;StartB=17520244;EndB=17520244;Parent=SYN103;VarType=ShV;DupType=.
ch09	14446433	SNP92565	A	G	.	PASS	END=14446433;ChrB=ch09;StartB=17520285;EndB=17520285;Parent=SYN103;VarType=ShV;DupType=.
ch09	14446439	SNP92566	T	A	.	PASS	END=14446439;ChrB=ch09;StartB=17520291;EndB=17520291;Parent=SYN103;VarType=ShV;DupType=.
ch09	14446461	SNP92567	C	G	.	PASS	END=14446461;ChrB=ch09;StartB=17520313;EndB=17520313;Parent=SYN103;VarType=ShV;DupType=.
ch09	14446465	SNP92568	T	C	.	PASS	END=14446465;ChrB=ch09;StartB=17520317;EndB=17520317;Parent=SYN103;VarType=ShV;DupType=.
ch09	14446524	SNP92569	T	C	.	PASS	END=14446524;ChrB=ch09;StartB=17520376;EndB=17520376;Parent=SYN103;VarType=ShV;DupType=.
ch09	14446608	SNP92570	C	T	.	PASS	END=14446608;ChrB=ch09;StartB=17520460;EndB=17520460;Parent=SYN103;VarType=ShV;DupType=.
ch09	14446620	SNP92571	G	C	.	PASS	END=14446620;ChrB=ch09;StartB=17520472;EndB=17520472;Parent=SYN103;VarType=ShV;DupType=.
ch09	14446627	SNP92572	A	G	.	PASS	END=14446627;ChrB=ch09;StartB=17520479;EndB=17520479;Parent=SYN103;VarType=ShV;DupType=.
ch09	14446649	SNP92573	G	A	.	PASS	END=14446649;ChrB=ch09;StartB=17520501;EndB=17520501;Parent=SYN103;VarType=ShV;DupType=.
ch09	14446652	SNP92574	C	T	.	PASS	END=14446652;ChrB=ch09;StartB=17520504;EndB=17520504;Parent=SYN103;VarType=ShV;DupType=.
ch09	14446660	DEL92575	GAA	G	.	PASS	END=14446662;ChrB=ch09;StartB=17520512;EndB=17520512;Parent=SYN103;VarType=ShV;DupType=.
ch09	14446674	SNP92576	G	C	.	PASS	END=14446674;ChrB=ch09;StartB=17520524;EndB=17520524;Parent=SYN103;VarType=ShV;DupType=.
ch09	14446684	SNP92577	A	C	.	PASS	END=14446684;ChrB=ch09;StartB=17520534;EndB=17520534;Parent=SYN103;VarType=ShV;DupType=.
ch09	14446694	SNP92578	C	A	.	PASS	END=14446694;ChrB=ch09;StartB=17520544;EndB=17520544;Parent=SYN103;VarType=ShV;DupType=.
ch09	14446737	SNP92579	A	T	.	PASS	END=14446737;ChrB=ch09;StartB=17520587;EndB=17520587;Parent=SYN103;VarType=ShV;DupType=.
ch09	14446740	SNP92580	C	T	.	PASS	END=14446740;ChrB=ch09;StartB=17520590;EndB=17520590;Parent=SYN103;VarType=ShV;DupType=.
ch09	14446778	DEL92581	GAC	G	.	PASS	END=14446780;ChrB=ch09;StartB=17520628;EndB=17520628;Parent=SYN103;VarType=ShV;DupType=.
ch09	14446782	SNP92582	A	G	.	PASS	END=14446782;ChrB=ch09;StartB=17520630;EndB=17520630;Parent=SYN103;VarType=ShV;DupType=.
ch09	14446789	SNP92583	A	C	.	PASS	END=14446789;ChrB=ch09;StartB=17520637;EndB=17520637;Parent=SYN103;VarType=ShV;DupType=.
ch09	14446840	SNP92584	C	T	.	PASS	END=14446840;ChrB=ch09;StartB=17520688;EndB=17520688;Parent=SYN103;VarType=ShV;DupType=.
ch09	14446864	SNP92585	G	T	.	PASS	END=14446864;ChrB=ch09;StartB=17520712;EndB=17520712;Parent=SYN103;VarType=ShV;DupType=.
ch09	14446870	INS92586	T	TAA	.	PASS	END=14446870;ChrB=ch09;StartB=17520718;EndB=17520720;Parent=SYN103;VarType=ShV;DupType=.
ch09	14446877	SNP92587	G	A	.	PASS	END=14446877;ChrB=ch09;StartB=17520727;EndB=17520727;Parent=SYN103;VarType=ShV;DupType=.
ch09	14446883	SNP92588	G	A	.	PASS	END=14446883;ChrB=ch09;StartB=17520733;EndB=17520733;Parent=SYN103;VarType=ShV;DupType=.
ch09	14446902	SNP92589	A	G	.	PASS	END=14446902;ChrB=ch09;StartB=17520752;EndB=17520752;Parent=SYN103;VarType=ShV;DupType=.
ch09	14446933	SNP92590	G	T	.	PASS	END=14446933;ChrB=ch09;StartB=17520783;EndB=17520783;Parent=SYN103;VarType=ShV;DupType=.
ch09	14446954	SNP92591	G	A	.	PASS	END=14446954;ChrB=ch09;StartB=17520804;EndB=17520804;Parent=SYN103;VarType=ShV;DupType=.
ch09	14446981	SNP92592	C	A	.	PASS	END=14446981;ChrB=ch09;StartB=17520831;EndB=17520831;Parent=SYN103;VarType=ShV;DupType=.
ch09	14446988	SNP92593	C	A	.	PASS	END=14446988;ChrB=ch09;StartB=17520838;EndB=17520838;Parent=SYN103;VarType=ShV;DupType=.
ch09	14447000	SNP92594	C	T	.	PASS	END=14447000;ChrB=ch09;StartB=17520850;EndB=17520850;Parent=SYN103;VarType=ShV;DupType=.
ch09	14447015	SNP92595	A	G	.	PASS	END=14447015;ChrB=ch09;StartB=17520865;EndB=17520865;Parent=SYN103;VarType=ShV;DupType=.
ch09	14447025	SNP92596	T	C	.	PASS	END=14447025;ChrB=ch09;StartB=17520875;EndB=17520875;Parent=SYN103;VarType=ShV;DupType=.
ch09	14447032	SNP92597	G	T	.	PASS	END=14447032;ChrB=ch09;StartB=17520882;EndB=17520882;Parent=SYN103;VarType=ShV;DupType=.
ch09	14447047	SNP92598	T	G	.	PASS	END=14447047;ChrB=ch09;StartB=17520897;EndB=17520897;Parent=SYN103;VarType=ShV;DupType=.
ch09	14447053	INS92599	T	TTA	.	PASS	END=14447053;ChrB=ch09;StartB=17520903;EndB=17520905;Parent=SYN103;VarType=ShV;DupType=.
ch09	14447080	SNP92600	T	G	.	PASS	END=14447080;ChrB=ch09;StartB=17520932;EndB=17520932;Parent=SYN103;VarType=ShV;DupType=.
ch09	14447094	SNP92601	A	T	.	PASS	END=14447094;ChrB=ch09;StartB=17520946;EndB=17520946;Parent=SYN103;VarType=ShV;DupType=.
ch09	14447117	SNP92602	T	C	.	PASS	END=14447117;ChrB=ch09;StartB=17520969;EndB=17520969;Parent=SYN103;VarType=ShV;DupType=.
ch09	14447188	DEL92603	TA	T	.	PASS	END=14447189;ChrB=ch09;StartB=17521040;EndB=17521040;Parent=SYN103;VarType=ShV;DupType=.
ch09	14447192	SNP92604	G	T	.	PASS	END=14447192;ChrB=ch09;StartB=17521043;EndB=17521043;Parent=SYN103;VarType=ShV;DupType=.
ch09	14447197	SNP92605	T	C	.	PASS	END=14447197;ChrB=ch09;StartB=17521048;EndB=17521048;Parent=SYN103;VarType=ShV;DupType=.
ch09	14447253	SNP92606	G	A	.	PASS	END=14447253;ChrB=ch09;StartB=17521104;EndB=17521104;Parent=SYN103;VarType=ShV;DupType=.
ch09	14447262	SNP92607	G	T	.	PASS	END=14447262;ChrB=ch09;StartB=17521113;EndB=17521113;Parent=SYN103;VarType=ShV;DupType=.
ch09	14447271	SNP92608	G	C	.	PASS	END=14447271;ChrB=ch09;StartB=17521122;EndB=17521122;Parent=SYN103;VarType=ShV;DupType=.
ch09	14447280	SNP92609	T	C	.	PASS	END=14447280;ChrB=ch09;StartB=17521131;EndB=17521131;Parent=SYN103;VarType=ShV;DupType=.
ch09	14447290	SNP92610	A	C	.	PASS	END=14447290;ChrB=ch09;StartB=17521141;EndB=17521141;Parent=SYN103;VarType=ShV;DupType=.
ch09	14447315	SNP92611	C	T	.	PASS	END=14447315;ChrB=ch09;StartB=17521166;EndB=17521166;Parent=SYN103;VarType=ShV;DupType=.
ch09	14447322	INS92612	A	AAAT	.	PASS	END=14447322;ChrB=ch09;StartB=17521173;EndB=17521176;Parent=SYN103;VarType=ShV;DupType=.
ch09	14447351	SNP92613	G	T	.	PASS	END=14447351;ChrB=ch09;StartB=17521205;EndB=17521205;Parent=SYN103;VarType=ShV;DupType=.
ch09	14447378	SNP92614	A	G	.	PASS	END=14447378;ChrB=ch09;StartB=17521232;EndB=17521232;Parent=SYN103;VarType=ShV;DupType=.
ch09	14447388	SNP92615	G	T	.	PASS	END=14447388;ChrB=ch09;StartB=17521242;EndB=17521242;Parent=SYN103;VarType=ShV;DupType=.
ch09	14447390	INS92616	C	CA	.	PASS	END=14447390;ChrB=ch09;StartB=17521244;EndB=17521245;Parent=SYN103;VarType=ShV;DupType=.
ch09	14447421	SNP92617	C	T	.	PASS	END=14447421;ChrB=ch09;StartB=17521276;EndB=17521276;Parent=SYN103;VarType=ShV;DupType=.
ch09	14447436	SNP92618	A	C	.	PASS	END=14447436;ChrB=ch09;StartB=17521291;EndB=17521291;Parent=SYN103;VarType=ShV;DupType=.
ch09	14447454	INS92619	T	TC	.	PASS	END=14447454;ChrB=ch09;StartB=17521309;EndB=17521310;Parent=SYN103;VarType=ShV;DupType=.
ch09	14447471	SNP92620	A	C	.	PASS	END=14447471;ChrB=ch09;StartB=17521327;EndB=17521327;Parent=SYN103;VarType=ShV;DupType=.
ch09	14447486	SNP92621	T	C	.	PASS	END=14447486;ChrB=ch09;StartB=17521342;EndB=17521342;Parent=SYN103;VarType=ShV;DupType=.
ch09	14447496	SNP92622	C	G	.	PASS	END=14447496;ChrB=ch09;StartB=17521352;EndB=17521352;Parent=SYN103;VarType=ShV;DupType=.
ch09	14447539	SNP92623	T	A	.	PASS	END=14447539;ChrB=ch09;StartB=17521395;EndB=17521395;Parent=SYN103;VarType=ShV;DupType=.
ch09	14447547	SNP92624	C	A	.	PASS	END=14447547;ChrB=ch09;StartB=17521403;EndB=17521403;Parent=SYN103;VarType=ShV;DupType=.
ch09	14447591	SNP92625	G	C	.	PASS	END=14447591;ChrB=ch09;StartB=17521447;EndB=17521447;Parent=SYN103;VarType=ShV;DupType=.
ch09	14447618	SNP92626	T	C	.	PASS	END=14447618;ChrB=ch09;StartB=17521474;EndB=17521474;Parent=SYN103;VarType=ShV;DupType=.
ch09	14447619	SNP92627	T	C	.	PASS	END=14447619;ChrB=ch09;StartB=17521475;EndB=17521475;Parent=SYN103;VarType=ShV;DupType=.
ch09	14447693	SNP92628	T	A	.	PASS	END=14447693;ChrB=ch09;StartB=17521549;EndB=17521549;Parent=SYN103;VarType=ShV;DupType=.
ch09	14447715	SNP92629	G	A	.	PASS	END=14447715;ChrB=ch09;StartB=17521571;EndB=17521571;Parent=SYN103;VarType=ShV;DupType=.
ch09	14447720	SNP92630	A	C	.	PASS	END=14447720;ChrB=ch09;StartB=17521576;EndB=17521576;Parent=SYN103;VarType=ShV;DupType=.
ch09	14447752	SNP92631	G	T	.	PASS	END=14447752;ChrB=ch09;StartB=17521608;EndB=17521608;Parent=SYN103;VarType=ShV;DupType=.
ch09	14447754	SNP92632	C	A	.	PASS	END=14447754;ChrB=ch09;StartB=17521610;EndB=17521610;Parent=SYN103;VarType=ShV;DupType=.
ch09	14447771	SNP92633	T	C	.	PASS	END=14447771;ChrB=ch09;StartB=17521627;EndB=17521627;Parent=SYN103;VarType=ShV;DupType=.
ch09	14447783	SNP92634	T	A	.	PASS	END=14447783;ChrB=ch09;StartB=17521639;EndB=17521639;Parent=SYN103;VarType=ShV;DupType=.
ch09	14447797	SNP92635	T	C	.	PASS	END=14447797;ChrB=ch09;StartB=17521653;EndB=17521653;Parent=SYN103;VarType=ShV;DupType=.
ch09	14447798	SNP92636	G	A	.	PASS	END=14447798;ChrB=ch09;StartB=17521654;EndB=17521654;Parent=SYN103;VarType=ShV;DupType=.
ch09	14447851	SNP92637	G	C	.	PASS	END=14447851;ChrB=ch09;StartB=17521707;EndB=17521707;Parent=SYN103;VarType=ShV;DupType=.
ch09	14447867	SNP92638	A	G	.	PASS	END=14447867;ChrB=ch09;StartB=17521723;EndB=17521723;Parent=SYN103;VarType=ShV;DupType=.
ch09	14447876	SNP92639	G	A	.	PASS	END=14447876;ChrB=ch09;StartB=17521732;EndB=17521732;Parent=SYN103;VarType=ShV;DupType=.
ch09	14447886	SNP92640	C	A	.	PASS	END=14447886;ChrB=ch09;StartB=17521742;EndB=17521742;Parent=SYN103;VarType=ShV;DupType=.
ch09	14447913	SNP92641	A	G	.	PASS	END=14447913;ChrB=ch09;StartB=17521769;EndB=17521769;Parent=SYN103;VarType=ShV;DupType=.
ch09	14447919	SNP92642	G	A	.	PASS	END=14447919;ChrB=ch09;StartB=17521775;EndB=17521775;Parent=SYN103;VarType=ShV;DupType=.
ch09	14447958	SNP92643	G	T	.	PASS	END=14447958;ChrB=ch09;StartB=17521814;EndB=17521814;Parent=SYN103;VarType=ShV;DupType=.
ch09	14447969	SNP92644	A	G	.	PASS	END=14447969;ChrB=ch09;StartB=17521825;EndB=17521825;Parent=SYN103;VarType=ShV;DupType=.
ch09	14448015	SNP92645	A	G	.	PASS	END=14448015;ChrB=ch09;StartB=17521871;EndB=17521871;Parent=SYN103;VarType=ShV;DupType=.
ch09	14448022	SNP92646	T	A	.	PASS	END=14448022;ChrB=ch09;StartB=17521878;EndB=17521878;Parent=SYN103;VarType=ShV;DupType=.
ch09	14448027	SNP92647	T	A	.	PASS	END=14448027;ChrB=ch09;StartB=17521883;EndB=17521883;Parent=SYN103;VarType=ShV;DupType=.
ch09	14448043	SNP92648	T	G	.	PASS	END=14448043;ChrB=ch09;StartB=17521899;EndB=17521899;Parent=SYN103;VarType=ShV;DupType=.
ch09	14448046	SNP92649	T	C	.	PASS	END=14448046;ChrB=ch09;StartB=17521902;EndB=17521902;Parent=SYN103;VarType=ShV;DupType=.
ch09	14448075	SNP92650	G	T	.	PASS	END=14448075;ChrB=ch09;StartB=17521931;EndB=17521931;Parent=SYN103;VarType=ShV;DupType=.
ch09	14448086	SNP92651	T	A	.	PASS	END=14448086;ChrB=ch09;StartB=17521942;EndB=17521942;Parent=SYN103;VarType=ShV;DupType=.
ch09	14448155	SNP92652	C	A	.	PASS	END=14448155;ChrB=ch09;StartB=17522011;EndB=17522011;Parent=SYN103;VarType=ShV;DupType=.
ch09	14448203	SNP92653	C	T	.	PASS	END=14448203;ChrB=ch09;StartB=17522059;EndB=17522059;Parent=SYN103;VarType=ShV;DupType=.
ch09	14448207	SNP92654	C	A	.	PASS	END=14448207;ChrB=ch09;StartB=17522063;EndB=17522063;Parent=SYN103;VarType=ShV;DupType=.
ch09	14448224	SNP92655	G	T	.	PASS	END=14448224;ChrB=ch09;StartB=17522080;EndB=17522080;Parent=SYN103;VarType=ShV;DupType=.
ch09	14448251	SNP92656	A	T	.	PASS	END=14448251;ChrB=ch09;StartB=17522107;EndB=17522107;Parent=SYN103;VarType=ShV;DupType=.
ch09	14448253	SNP92657	C	T	.	PASS	END=14448253;ChrB=ch09;StartB=17522109;EndB=17522109;Parent=SYN103;VarType=ShV;DupType=.
ch09	14448304	DEL92658	GAATATTGTATCGTTTTCCCAACAAGAA	G	.	PASS	END=14448331;ChrB=ch09;StartB=17522160;EndB=17522160;Parent=SYN103;VarType=ShV;DupType=.
ch09	14448391	SNP92659	A	C	.	PASS	END=14448391;ChrB=ch09;StartB=17522220;EndB=17522220;Parent=SYN103;VarType=ShV;DupType=.
ch09	14448430	SNP92660	T	G	.	PASS	END=14448430;ChrB=ch09;StartB=17522259;EndB=17522259;Parent=SYN103;VarType=ShV;DupType=.
ch09	14448468	SNP92661	A	T	.	PASS	END=14448468;ChrB=ch09;StartB=17522297;EndB=17522297;Parent=SYN103;VarType=ShV;DupType=.
ch09	14448552	SNP92662	C	T	.	PASS	END=14448552;ChrB=ch09;StartB=17522381;EndB=17522381;Parent=SYN103;VarType=ShV;DupType=.
ch09	14448582	SNP92663	C	A	.	PASS	END=14448582;ChrB=ch09;StartB=17522411;EndB=17522411;Parent=SYN103;VarType=ShV;DupType=.
ch09	14448640	INS92664	A	AT	.	PASS	END=14448640;ChrB=ch09;StartB=17522469;EndB=17522470;Parent=SYN103;VarType=ShV;DupType=.
ch09	14448717	SNP92665	A	C	.	PASS	END=14448717;ChrB=ch09;StartB=17522547;EndB=17522547;Parent=SYN103;VarType=ShV;DupType=.
ch09	14448742	SNP92666	A	G	.	PASS	END=14448742;ChrB=ch09;StartB=17522572;EndB=17522572;Parent=SYN103;VarType=ShV;DupType=.
ch09	14448786	SNP92667	C	T	.	PASS	END=14448786;ChrB=ch09;StartB=17522616;EndB=17522616;Parent=SYN103;VarType=ShV;DupType=.
ch09	14448807	SNP92668	G	A	.	PASS	END=14448807;ChrB=ch09;StartB=17522637;EndB=17522637;Parent=SYN103;VarType=ShV;DupType=.
ch09	14448821	DEL92669	CT	C	.	PASS	END=14448822;ChrB=ch09;StartB=17522651;EndB=17522651;Parent=SYN103;VarType=ShV;DupType=.
ch09	14448827	SNP92670	A	T	.	PASS	END=14448827;ChrB=ch09;StartB=17522656;EndB=17522656;Parent=SYN103;VarType=ShV;DupType=.
ch09	14448912	SNP92671	A	T	.	PASS	END=14448912;ChrB=ch09;StartB=17522741;EndB=17522741;Parent=SYN103;VarType=ShV;DupType=.
ch09	14448948	SNP92672	A	T	.	PASS	END=14448948;ChrB=ch09;StartB=17522777;EndB=17522777;Parent=SYN103;VarType=ShV;DupType=.
ch09	14449001	SNP92673	C	A	.	PASS	END=14449001;ChrB=ch09;StartB=17522830;EndB=17522830;Parent=SYN103;VarType=ShV;DupType=.
ch09	14449034	SNP92674	C	T	.	PASS	END=14449034;ChrB=ch09;StartB=17522863;EndB=17522863;Parent=SYN103;VarType=ShV;DupType=.
ch09	14449053	SNP92675	T	A	.	PASS	END=14449053;ChrB=ch09;StartB=17522882;EndB=17522882;Parent=SYN103;VarType=ShV;DupType=.
ch09	14449091	SNP92676	G	A	.	PASS	END=14449091;ChrB=ch09;StartB=17522920;EndB=17522920;Parent=SYN103;VarType=ShV;DupType=.
ch09	14449095	SNP92677	A	C	.	PASS	END=14449095;ChrB=ch09;StartB=17522924;EndB=17522924;Parent=SYN103;VarType=ShV;DupType=.
ch09	14449096	SNP92678	T	A	.	PASS	END=14449096;ChrB=ch09;StartB=17522925;EndB=17522925;Parent=SYN103;VarType=ShV;DupType=.
ch09	14449240	SNP92679	C	A	.	PASS	END=14449240;ChrB=ch09;StartB=17523069;EndB=17523069;Parent=SYN103;VarType=ShV;DupType=.
ch09	14449250	SNP92680	G	A	.	PASS	END=14449250;ChrB=ch09;StartB=17523079;EndB=17523079;Parent=SYN103;VarType=ShV;DupType=.
ch09	14449321	SNP92681	T	C	.	PASS	END=14449321;ChrB=ch09;StartB=17523150;EndB=17523150;Parent=SYN103;VarType=ShV;DupType=.
ch09	14449345	SNP92682	G	A	.	PASS	END=14449345;ChrB=ch09;StartB=17523174;EndB=17523174;Parent=SYN103;VarType=ShV;DupType=.
ch09	14449376	SNP92683	T	A	.	PASS	END=14449376;ChrB=ch09;StartB=17523205;EndB=17523205;Parent=SYN103;VarType=ShV;DupType=.
ch09	14449377	SNP92684	A	G	.	PASS	END=14449377;ChrB=ch09;StartB=17523206;EndB=17523206;Parent=SYN103;VarType=ShV;DupType=.
ch09	14449387	SNP92685	C	A	.	PASS	END=14449387;ChrB=ch09;StartB=17523216;EndB=17523216;Parent=SYN103;VarType=ShV;DupType=.
ch09	14449398	SNP92686	C	A	.	PASS	END=14449398;ChrB=ch09;StartB=17523227;EndB=17523227;Parent=SYN103;VarType=ShV;DupType=.
ch09	14449401	SNP92687	C	T	.	PASS	END=14449401;ChrB=ch09;StartB=17523230;EndB=17523230;Parent=SYN103;VarType=ShV;DupType=.
ch09	14449413	SNP92688	T	G	.	PASS	END=14449413;ChrB=ch09;StartB=17523242;EndB=17523242;Parent=SYN103;VarType=ShV;DupType=.
ch09	14449418	SNP92689	C	A	.	PASS	END=14449418;ChrB=ch09;StartB=17523247;EndB=17523247;Parent=SYN103;VarType=ShV;DupType=.
ch09	14449437	SNP92690	C	T	.	PASS	END=14449437;ChrB=ch09;StartB=17523266;EndB=17523266;Parent=SYN103;VarType=ShV;DupType=.
ch09	14449483	SNP92691	T	C	.	PASS	END=14449483;ChrB=ch09;StartB=17523312;EndB=17523312;Parent=SYN103;VarType=ShV;DupType=.
ch09	14449508	SNP92692	G	T	.	PASS	END=14449508;ChrB=ch09;StartB=17523337;EndB=17523337;Parent=SYN103;VarType=ShV;DupType=.
ch09	14449526	INS92693	T	TA	.	PASS	END=14449526;ChrB=ch09;StartB=17523355;EndB=17523356;Parent=SYN103;VarType=ShV;DupType=.
ch09	14449556	SNP92694	A	G	.	PASS	END=14449556;ChrB=ch09;StartB=17523386;EndB=17523386;Parent=SYN103;VarType=ShV;DupType=.
ch09	14449608	SNP92695	G	A	.	PASS	END=14449608;ChrB=ch09;StartB=17523438;EndB=17523438;Parent=SYN103;VarType=ShV;DupType=.
ch09	14449611	SNP92696	T	G	.	PASS	END=14449611;ChrB=ch09;StartB=17523441;EndB=17523441;Parent=SYN103;VarType=ShV;DupType=.
ch09	14449627	SNP92697	G	C	.	PASS	END=14449627;ChrB=ch09;StartB=17523457;EndB=17523457;Parent=SYN103;VarType=ShV;DupType=.
ch09	14449633	SNP92698	T	G	.	PASS	END=14449633;ChrB=ch09;StartB=17523463;EndB=17523463;Parent=SYN103;VarType=ShV;DupType=.
ch09	14449641	SNP92699	G	A	.	PASS	END=14449641;ChrB=ch09;StartB=17523471;EndB=17523471;Parent=SYN103;VarType=ShV;DupType=.
ch09	14449679	SNP92700	C	T	.	PASS	END=14449679;ChrB=ch09;StartB=17523509;EndB=17523509;Parent=SYN103;VarType=ShV;DupType=.
ch09	14449687	SNP92701	T	G	.	PASS	END=14449687;ChrB=ch09;StartB=17523517;EndB=17523517;Parent=SYN103;VarType=ShV;DupType=.
ch09	14449724	SNP92702	G	C	.	PASS	END=14449724;ChrB=ch09;StartB=17523554;EndB=17523554;Parent=SYN103;VarType=ShV;DupType=.
ch09	14449731	SNP92703	A	G	.	PASS	END=14449731;ChrB=ch09;StartB=17523561;EndB=17523561;Parent=SYN103;VarType=ShV;DupType=.
ch09	14449758	SNP92704	A	G	.	PASS	END=14449758;ChrB=ch09;StartB=17523588;EndB=17523588;Parent=SYN103;VarType=ShV;DupType=.
ch09	14449776	SNP92705	G	T	.	PASS	END=14449776;ChrB=ch09;StartB=17523606;EndB=17523606;Parent=SYN103;VarType=ShV;DupType=.
ch09	14449788	SNP92706	G	A	.	PASS	END=14449788;ChrB=ch09;StartB=17523618;EndB=17523618;Parent=SYN103;VarType=ShV;DupType=.
ch09	14449827	SNP92707	G	T	.	PASS	END=14449827;ChrB=ch09;StartB=17523657;EndB=17523657;Parent=SYN103;VarType=ShV;DupType=.
ch09	14449833	SNP92708	G	T	.	PASS	END=14449833;ChrB=ch09;StartB=17523663;EndB=17523663;Parent=SYN103;VarType=ShV;DupType=.
ch09	14449837	SNP92709	C	A	.	PASS	END=14449837;ChrB=ch09;StartB=17523667;EndB=17523667;Parent=SYN103;VarType=ShV;DupType=.
ch09	14449845	SNP92710	A	C	.	PASS	END=14449845;ChrB=ch09;StartB=17523675;EndB=17523675;Parent=SYN103;VarType=ShV;DupType=.
ch09	14449873	SNP92711	A	G	.	PASS	END=14449873;ChrB=ch09;StartB=17523703;EndB=17523703;Parent=SYN103;VarType=ShV;DupType=.
ch09	14449906	SNP92712	A	G	.	PASS	END=14449906;ChrB=ch09;StartB=17523736;EndB=17523736;Parent=SYN103;VarType=ShV;DupType=.
ch09	14449953	SNP92713	A	G	.	PASS	END=14449953;ChrB=ch09;StartB=17523783;EndB=17523783;Parent=SYN103;VarType=ShV;DupType=.
ch09	14449967	SNP92714	C	A	.	PASS	END=14449967;ChrB=ch09;StartB=17523797;EndB=17523797;Parent=SYN103;VarType=ShV;DupType=.
ch09	14449971	SNP92715	T	C	.	PASS	END=14449971;ChrB=ch09;StartB=17523801;EndB=17523801;Parent=SYN103;VarType=ShV;DupType=.
ch09	14449972	SNP92716	G	A	.	PASS	END=14449972;ChrB=ch09;StartB=17523802;EndB=17523802;Parent=SYN103;VarType=ShV;DupType=.
ch09	14450020	SNP92717	A	T	.	PASS	END=14450020;ChrB=ch09;StartB=17523850;EndB=17523850;Parent=SYN103;VarType=ShV;DupType=.
ch09	14450021	SNP92718	G	T	.	PASS	END=14450021;ChrB=ch09;StartB=17523851;EndB=17523851;Parent=SYN103;VarType=ShV;DupType=.
ch09	14450026	SNP92719	T	G	.	PASS	END=14450026;ChrB=ch09;StartB=17523856;EndB=17523856;Parent=SYN103;VarType=ShV;DupType=.
ch09	14450056	SNP92720	T	C	.	PASS	END=14450056;ChrB=ch09;StartB=17523886;EndB=17523886;Parent=SYN103;VarType=ShV;DupType=.
ch09	14450108	SNP92721	T	C	.	PASS	END=14450108;ChrB=ch09;StartB=17523938;EndB=17523938;Parent=SYN103;VarType=ShV;DupType=.
ch09	14450140	SNP92722	G	A	.	PASS	END=14450140;ChrB=ch09;StartB=17523970;EndB=17523970;Parent=SYN103;VarType=ShV;DupType=.
ch09	14450168	DEL92723	AT	A	.	PASS	END=14450169;ChrB=ch09;StartB=17523998;EndB=17523998;Parent=SYN103;VarType=ShV;DupType=.
ch09	14450180	SNP92724	G	A	.	PASS	END=14450180;ChrB=ch09;StartB=17524009;EndB=17524009;Parent=SYN103;VarType=ShV;DupType=.
ch09	14450198	SNP92725	C	A	.	PASS	END=14450198;ChrB=ch09;StartB=17524027;EndB=17524027;Parent=SYN103;VarType=ShV;DupType=.
ch09	14450202	INS92726	C	CG	.	PASS	END=14450202;ChrB=ch09;StartB=17524031;EndB=17524032;Parent=SYN103;VarType=ShV;DupType=.
ch09	14450203	SNP92727	A	G	.	PASS	END=14450203;ChrB=ch09;StartB=17524033;EndB=17524033;Parent=SYN103;VarType=ShV;DupType=.
ch09	14450206	SNP92728	A	T	.	PASS	END=14450206;ChrB=ch09;StartB=17524036;EndB=17524036;Parent=SYN103;VarType=ShV;DupType=.
ch09	14450224	SNP92729	C	G	.	PASS	END=14450224;ChrB=ch09;StartB=17524054;EndB=17524054;Parent=SYN103;VarType=ShV;DupType=.
ch09	14450255	INS92730	T	TAA	.	PASS	END=14450255;ChrB=ch09;StartB=17524085;EndB=17524087;Parent=SYN103;VarType=ShV;DupType=.
ch09	14450268	SNP92731	C	T	.	PASS	END=14450268;ChrB=ch09;StartB=17524100;EndB=17524100;Parent=SYN103;VarType=ShV;DupType=.
ch09	14450272	SNP92732	T	C	.	PASS	END=14450272;ChrB=ch09;StartB=17524104;EndB=17524104;Parent=SYN103;VarType=ShV;DupType=.
ch09	14450284	SNP92733	G	A	.	PASS	END=14450284;ChrB=ch09;StartB=17524116;EndB=17524116;Parent=SYN103;VarType=ShV;DupType=.
ch09	14450330	SNP92734	C	T	.	PASS	END=14450330;ChrB=ch09;StartB=17524162;EndB=17524162;Parent=SYN103;VarType=ShV;DupType=.
ch09	14450351	SNP92735	C	A	.	PASS	END=14450351;ChrB=ch09;StartB=17524183;EndB=17524183;Parent=SYN103;VarType=ShV;DupType=.
ch09	14450352	SNP92736	G	A	.	PASS	END=14450352;ChrB=ch09;StartB=17524184;EndB=17524184;Parent=SYN103;VarType=ShV;DupType=.
ch09	14450358	SNP92737	T	C	.	PASS	END=14450358;ChrB=ch09;StartB=17524190;EndB=17524190;Parent=SYN103;VarType=ShV;DupType=.
ch09	14450404	SNP92738	C	G	.	PASS	END=14450404;ChrB=ch09;StartB=17524236;EndB=17524236;Parent=SYN103;VarType=ShV;DupType=.
ch09	14450418	INS92739	A	AT	.	PASS	END=14450418;ChrB=ch09;StartB=17524250;EndB=17524251;Parent=SYN103;VarType=ShV;DupType=.
ch09	14450491	SNP92740	A	C	.	PASS	END=14450491;ChrB=ch09;StartB=17524324;EndB=17524324;Parent=SYN103;VarType=ShV;DupType=.
ch09	14450499	SNP92741	G	T	.	PASS	END=14450499;ChrB=ch09;StartB=17524332;EndB=17524332;Parent=SYN103;VarType=ShV;DupType=.
ch09	14450529	SNP92742	G	A	.	PASS	END=14450529;ChrB=ch09;StartB=17524362;EndB=17524362;Parent=SYN103;VarType=ShV;DupType=.
ch09	14450563	SNP92743	A	C	.	PASS	END=14450563;ChrB=ch09;StartB=17524396;EndB=17524396;Parent=SYN103;VarType=ShV;DupType=.
ch09	14450567	SNP92744	C	G	.	PASS	END=14450567;ChrB=ch09;StartB=17524400;EndB=17524400;Parent=SYN103;VarType=ShV;DupType=.
ch09	14450577	SNP92745	G	A	.	PASS	END=14450577;ChrB=ch09;StartB=17524410;EndB=17524410;Parent=SYN103;VarType=ShV;DupType=.
ch09	14450629	SNP92746	T	C	.	PASS	END=14450629;ChrB=ch09;StartB=17524462;EndB=17524462;Parent=SYN103;VarType=ShV;DupType=.
ch09	14450659	SNP92747	A	T	.	PASS	END=14450659;ChrB=ch09;StartB=17524492;EndB=17524492;Parent=SYN103;VarType=ShV;DupType=.
ch09	14450675	SNP92748	T	A	.	PASS	END=14450675;ChrB=ch09;StartB=17524508;EndB=17524508;Parent=SYN103;VarType=ShV;DupType=.
ch09	14450693	SNP92749	C	T	.	PASS	END=14450693;ChrB=ch09;StartB=17524526;EndB=17524526;Parent=SYN103;VarType=ShV;DupType=.
ch09	14450778	SNP92750	C	T	.	PASS	END=14450778;ChrB=ch09;StartB=17524611;EndB=17524611;Parent=SYN103;VarType=ShV;DupType=.
ch09	14450790	SNP92751	T	A	.	PASS	END=14450790;ChrB=ch09;StartB=17524623;EndB=17524623;Parent=SYN103;VarType=ShV;DupType=.
ch09	14450813	SNP92752	A	G	.	PASS	END=14450813;ChrB=ch09;StartB=17524646;EndB=17524646;Parent=SYN103;VarType=ShV;DupType=.
ch09	14450861	SNP92753	G	C	.	PASS	END=14450861;ChrB=ch09;StartB=17524694;EndB=17524694;Parent=SYN103;VarType=ShV;DupType=.
ch09	14450997	SNP92754	T	A	.	PASS	END=14450997;ChrB=ch09;StartB=17524830;EndB=17524830;Parent=SYN103;VarType=ShV;DupType=.
ch09	14451050	SNP92755	A	G	.	PASS	END=14451050;ChrB=ch09;StartB=17524883;EndB=17524883;Parent=SYN103;VarType=ShV;DupType=.
ch09	14451053	SNP92756	T	C	.	PASS	END=14451053;ChrB=ch09;StartB=17524886;EndB=17524886;Parent=SYN103;VarType=ShV;DupType=.
ch09	14451063	SNP92757	G	A	.	PASS	END=14451063;ChrB=ch09;StartB=17524896;EndB=17524896;Parent=SYN103;VarType=ShV;DupType=.
ch09	14451091	SNP92758	G	T	.	PASS	END=14451091;ChrB=ch09;StartB=17524924;EndB=17524924;Parent=SYN103;VarType=ShV;DupType=.
ch09	14451165	SNP92759	T	A	.	PASS	END=14451165;ChrB=ch09;StartB=17524998;EndB=17524998;Parent=SYN103;VarType=ShV;DupType=.
ch09	14451284	SNP92760	G	C	.	PASS	END=14451284;ChrB=ch09;StartB=17525117;EndB=17525117;Parent=SYN103;VarType=ShV;DupType=.
ch09	14451286	SNP92761	C	T	.	PASS	END=14451286;ChrB=ch09;StartB=17525119;EndB=17525119;Parent=SYN103;VarType=ShV;DupType=.
ch09	14451295	SNP92762	A	T	.	PASS	END=14451295;ChrB=ch09;StartB=17525128;EndB=17525128;Parent=SYN103;VarType=ShV;DupType=.
ch09	14451296	SNP92763	G	A	.	PASS	END=14451296;ChrB=ch09;StartB=17525129;EndB=17525129;Parent=SYN103;VarType=ShV;DupType=.
ch09	14451347	SNP92764	T	C	.	PASS	END=14451347;ChrB=ch09;StartB=17525180;EndB=17525180;Parent=SYN103;VarType=ShV;DupType=.
ch09	14451348	SNP92765	C	A	.	PASS	END=14451348;ChrB=ch09;StartB=17525181;EndB=17525181;Parent=SYN103;VarType=ShV;DupType=.
ch09	14451395	SNP92766	A	G	.	PASS	END=14451395;ChrB=ch09;StartB=17525228;EndB=17525228;Parent=SYN103;VarType=ShV;DupType=.
ch09	14451437	SNP92767	A	T	.	PASS	END=14451437;ChrB=ch09;StartB=17525270;EndB=17525270;Parent=SYN103;VarType=ShV;DupType=.
ch09	14451445	SNP92768	A	T	.	PASS	END=14451445;ChrB=ch09;StartB=17525278;EndB=17525278;Parent=SYN103;VarType=ShV;DupType=.
ch09	14451464	SNP92769	G	T	.	PASS	END=14451464;ChrB=ch09;StartB=17525297;EndB=17525297;Parent=SYN103;VarType=ShV;DupType=.
ch09	14451480	SNP92770	G	T	.	PASS	END=14451480;ChrB=ch09;StartB=17525313;EndB=17525313;Parent=SYN103;VarType=ShV;DupType=.
ch09	14451538	SNP92771	T	A	.	PASS	END=14451538;ChrB=ch09;StartB=17525371;EndB=17525371;Parent=SYN103;VarType=ShV;DupType=.
ch09	14451584	SNP92772	A	G	.	PASS	END=14451584;ChrB=ch09;StartB=17525417;EndB=17525417;Parent=SYN103;VarType=ShV;DupType=.
ch09	14451591	SNP92773	G	A	.	PASS	END=14451591;ChrB=ch09;StartB=17525424;EndB=17525424;Parent=SYN103;VarType=ShV;DupType=.
ch09	14451660	SNP92774	G	A	.	PASS	END=14451660;ChrB=ch09;StartB=17525493;EndB=17525493;Parent=SYN103;VarType=ShV;DupType=.
ch09	14451664	SNP92775	C	A	.	PASS	END=14451664;ChrB=ch09;StartB=17525497;EndB=17525497;Parent=SYN103;VarType=ShV;DupType=.
ch09	14451666	SNP92776	A	G	.	PASS	END=14451666;ChrB=ch09;StartB=17525499;EndB=17525499;Parent=SYN103;VarType=ShV;DupType=.
ch09	14451681	SNP92777	G	A	.	PASS	END=14451681;ChrB=ch09;StartB=17525514;EndB=17525514;Parent=SYN103;VarType=ShV;DupType=.
ch09	14451716	SNP92778	C	G	.	PASS	END=14451716;ChrB=ch09;StartB=17525549;EndB=17525549;Parent=SYN103;VarType=ShV;DupType=.
ch09	14451718	SNP92779	C	A	.	PASS	END=14451718;ChrB=ch09;StartB=17525551;EndB=17525551;Parent=SYN103;VarType=ShV;DupType=.
ch09	14451730	SNP92780	T	C	.	PASS	END=14451730;ChrB=ch09;StartB=17525563;EndB=17525563;Parent=SYN103;VarType=ShV;DupType=.
ch09	14451736	SNP92781	G	C	.	PASS	END=14451736;ChrB=ch09;StartB=17525569;EndB=17525569;Parent=SYN103;VarType=ShV;DupType=.
ch09	14451812	SNP92782	C	T	.	PASS	END=14451812;ChrB=ch09;StartB=17525645;EndB=17525645;Parent=SYN103;VarType=ShV;DupType=.
ch09	14451874	SNP92783	G	T	.	PASS	END=14451874;ChrB=ch09;StartB=17525707;EndB=17525707;Parent=SYN103;VarType=ShV;DupType=.
ch09	14451885	SNP92784	G	T	.	PASS	END=14451885;ChrB=ch09;StartB=17525718;EndB=17525718;Parent=SYN103;VarType=ShV;DupType=.
ch09	14451923	SNP92785	T	C	.	PASS	END=14451923;ChrB=ch09;StartB=17525756;EndB=17525756;Parent=SYN103;VarType=ShV;DupType=.
ch09	14451955	SNP92786	G	A	.	PASS	END=14451955;ChrB=ch09;StartB=17525788;EndB=17525788;Parent=SYN103;VarType=ShV;DupType=.
ch09	14451981	SNP92787	C	A	.	PASS	END=14451981;ChrB=ch09;StartB=17525814;EndB=17525814;Parent=SYN103;VarType=ShV;DupType=.
ch09	14451992	SNP92788	A	C	.	PASS	END=14451992;ChrB=ch09;StartB=17525825;EndB=17525825;Parent=SYN103;VarType=ShV;DupType=.
ch09	14452019	SNP92789	C	G	.	PASS	END=14452019;ChrB=ch09;StartB=17525852;EndB=17525852;Parent=SYN103;VarType=ShV;DupType=.
ch09	14452025	SNP92790	G	T	.	PASS	END=14452025;ChrB=ch09;StartB=17525858;EndB=17525858;Parent=SYN103;VarType=ShV;DupType=.
ch09	14452035	SNP92791	A	G	.	PASS	END=14452035;ChrB=ch09;StartB=17525868;EndB=17525868;Parent=SYN103;VarType=ShV;DupType=.
ch09	14452038	SNP92792	G	T	.	PASS	END=14452038;ChrB=ch09;StartB=17525871;EndB=17525871;Parent=SYN103;VarType=ShV;DupType=.
ch09	14452042	SNP92793	T	G	.	PASS	END=14452042;ChrB=ch09;StartB=17525875;EndB=17525875;Parent=SYN103;VarType=ShV;DupType=.
ch09	14452052	SNP92794	G	A	.	PASS	END=14452052;ChrB=ch09;StartB=17525885;EndB=17525885;Parent=SYN103;VarType=ShV;DupType=.
ch09	14452095	SNP92795	T	C	.	PASS	END=14452095;ChrB=ch09;StartB=17525928;EndB=17525928;Parent=SYN103;VarType=ShV;DupType=.
ch09	14452096	SNP92796	A	G	.	PASS	END=14452096;ChrB=ch09;StartB=17525929;EndB=17525929;Parent=SYN103;VarType=ShV;DupType=.
ch09	14452106	SNP92797	A	G	.	PASS	END=14452106;ChrB=ch09;StartB=17525939;EndB=17525939;Parent=SYN103;VarType=ShV;DupType=.
ch09	14452109	SNP92798	T	A	.	PASS	END=14452109;ChrB=ch09;StartB=17525942;EndB=17525942;Parent=SYN103;VarType=ShV;DupType=.
ch09	14452152	SNP92799	T	G	.	PASS	END=14452152;ChrB=ch09;StartB=17525985;EndB=17525985;Parent=SYN103;VarType=ShV;DupType=.
ch09	14452166	INS92800	A	AAT	.	PASS	END=14452166;ChrB=ch09;StartB=17525999;EndB=17526001;Parent=SYN103;VarType=ShV;DupType=.
ch09	14452181	SNP92801	C	G	.	PASS	END=14452181;ChrB=ch09;StartB=17526016;EndB=17526016;Parent=SYN103;VarType=ShV;DupType=.
ch09	14452190	SNP92802	C	A	.	PASS	END=14452190;ChrB=ch09;StartB=17526025;EndB=17526025;Parent=SYN103;VarType=ShV;DupType=.
ch09	14452220	SNP92803	G	T	.	PASS	END=14452220;ChrB=ch09;StartB=17526055;EndB=17526055;Parent=SYN103;VarType=ShV;DupType=.
ch09	14452237	SNP92804	C	T	.	PASS	END=14452237;ChrB=ch09;StartB=17526072;EndB=17526072;Parent=SYN103;VarType=ShV;DupType=.
ch09	14452258	SNP92805	G	C	.	PASS	END=14452258;ChrB=ch09;StartB=17526093;EndB=17526093;Parent=SYN103;VarType=ShV;DupType=.
ch09	14452279	SNP92806	G	T	.	PASS	END=14452279;ChrB=ch09;StartB=17526114;EndB=17526114;Parent=SYN103;VarType=ShV;DupType=.
ch09	14452309	SNP92807	A	T	.	PASS	END=14452309;ChrB=ch09;StartB=17526144;EndB=17526144;Parent=SYN103;VarType=ShV;DupType=.
ch09	14452315	SNP92808	G	A	.	PASS	END=14452315;ChrB=ch09;StartB=17526150;EndB=17526150;Parent=SYN103;VarType=ShV;DupType=.
ch09	14452346	SNP92809	G	A	.	PASS	END=14452346;ChrB=ch09;StartB=17526181;EndB=17526181;Parent=SYN103;VarType=ShV;DupType=.
ch09	14452347	SNP92810	A	G	.	PASS	END=14452347;ChrB=ch09;StartB=17526182;EndB=17526182;Parent=SYN103;VarType=ShV;DupType=.
ch09	14452378	SNP92811	C	G	.	PASS	END=14452378;ChrB=ch09;StartB=17526213;EndB=17526213;Parent=SYN103;VarType=ShV;DupType=.
ch09	14452382	SNP92812	T	C	.	PASS	END=14452382;ChrB=ch09;StartB=17526217;EndB=17526217;Parent=SYN103;VarType=ShV;DupType=.
ch09	14452383	SNP92813	T	C	.	PASS	END=14452383;ChrB=ch09;StartB=17526218;EndB=17526218;Parent=SYN103;VarType=ShV;DupType=.
ch09	14452414	SNP92814	C	T	.	PASS	END=14452414;ChrB=ch09;StartB=17526249;EndB=17526249;Parent=SYN103;VarType=ShV;DupType=.
ch09	14452418	SNP92815	C	T	.	PASS	END=14452418;ChrB=ch09;StartB=17526253;EndB=17526253;Parent=SYN103;VarType=ShV;DupType=.
ch09	14452481	SNP92816	T	G	.	PASS	END=14452481;ChrB=ch09;StartB=17526316;EndB=17526316;Parent=SYN103;VarType=ShV;DupType=.
ch09	14452526	SNP92817	G	C	.	PASS	END=14452526;ChrB=ch09;StartB=17526361;EndB=17526361;Parent=SYN103;VarType=ShV;DupType=.
ch09	14452572	SNP92818	C	T	.	PASS	END=14452572;ChrB=ch09;StartB=17526407;EndB=17526407;Parent=SYN103;VarType=ShV;DupType=.
ch09	14452585	SNP92819	C	T	.	PASS	END=14452585;ChrB=ch09;StartB=17526420;EndB=17526420;Parent=SYN103;VarType=ShV;DupType=.
ch09	14452589	SNP92820	G	A	.	PASS	END=14452589;ChrB=ch09;StartB=17526424;EndB=17526424;Parent=SYN103;VarType=ShV;DupType=.
ch09	14452594	SNP92821	C	T	.	PASS	END=14452594;ChrB=ch09;StartB=17526429;EndB=17526429;Parent=SYN103;VarType=ShV;DupType=.
ch09	14452634	SNP92822	A	C	.	PASS	END=14452634;ChrB=ch09;StartB=17526469;EndB=17526469;Parent=SYN103;VarType=ShV;DupType=.
ch09	14452638	SNP92823	A	G	.	PASS	END=14452638;ChrB=ch09;StartB=17526473;EndB=17526473;Parent=SYN103;VarType=ShV;DupType=.
ch09	14452639	SNP92824	A	G	.	PASS	END=14452639;ChrB=ch09;StartB=17526474;EndB=17526474;Parent=SYN103;VarType=ShV;DupType=.
ch09	14452661	SNP92825	T	C	.	PASS	END=14452661;ChrB=ch09;StartB=17526496;EndB=17526496;Parent=SYN103;VarType=ShV;DupType=.
ch09	14452701	SNP92826	T	G	.	PASS	END=14452701;ChrB=ch09;StartB=17526536;EndB=17526536;Parent=SYN103;VarType=ShV;DupType=.
ch09	14452747	SNP92827	G	A	.	PASS	END=14452747;ChrB=ch09;StartB=17526582;EndB=17526582;Parent=SYN103;VarType=ShV;DupType=.
ch09	14452776	SNP92828	G	T	.	PASS	END=14452776;ChrB=ch09;StartB=17526611;EndB=17526611;Parent=SYN103;VarType=ShV;DupType=.
ch09	14452783	SNP92829	T	G	.	PASS	END=14452783;ChrB=ch09;StartB=17526618;EndB=17526618;Parent=SYN103;VarType=ShV;DupType=.
ch09	14452801	SNP92830	T	A	.	PASS	END=14452801;ChrB=ch09;StartB=17526636;EndB=17526636;Parent=SYN103;VarType=ShV;DupType=.
ch09	14452819	SNP92831	T	C	.	PASS	END=14452819;ChrB=ch09;StartB=17526654;EndB=17526654;Parent=SYN103;VarType=ShV;DupType=.
ch09	14452868	SNP92832	C	T	.	PASS	END=14452868;ChrB=ch09;StartB=17526703;EndB=17526703;Parent=SYN103;VarType=ShV;DupType=.
ch09	14452876	SNP92833	T	A	.	PASS	END=14452876;ChrB=ch09;StartB=17526711;EndB=17526711;Parent=SYN103;VarType=ShV;DupType=.
ch09	14452885	SNP92834	T	G	.	PASS	END=14452885;ChrB=ch09;StartB=17526720;EndB=17526720;Parent=SYN103;VarType=ShV;DupType=.
ch09	14452906	SNP92835	A	T	.	PASS	END=14452906;ChrB=ch09;StartB=17526741;EndB=17526741;Parent=SYN103;VarType=ShV;DupType=.
ch09	14452908	SNP92836	A	G	.	PASS	END=14452908;ChrB=ch09;StartB=17526743;EndB=17526743;Parent=SYN103;VarType=ShV;DupType=.
ch09	14452912	SNP92837	A	G	.	PASS	END=14452912;ChrB=ch09;StartB=17526747;EndB=17526747;Parent=SYN103;VarType=ShV;DupType=.
ch09	14452916	SNP92838	C	T	.	PASS	END=14452916;ChrB=ch09;StartB=17526751;EndB=17526751;Parent=SYN103;VarType=ShV;DupType=.
ch09	14452927	SNP92839	C	T	.	PASS	END=14452927;ChrB=ch09;StartB=17526762;EndB=17526762;Parent=SYN103;VarType=ShV;DupType=.
ch09	14452946	SNP92840	C	T	.	PASS	END=14452946;ChrB=ch09;StartB=17526781;EndB=17526781;Parent=SYN103;VarType=ShV;DupType=.
ch09	14452990	SNP92841	C	A	.	PASS	END=14452990;ChrB=ch09;StartB=17526825;EndB=17526825;Parent=SYN103;VarType=ShV;DupType=.
ch09	14453040	SNP92842	G	A	.	PASS	END=14453040;ChrB=ch09;StartB=17526875;EndB=17526875;Parent=SYN103;VarType=ShV;DupType=.
ch09	14453047	SNP92843	G	T	.	PASS	END=14453047;ChrB=ch09;StartB=17526882;EndB=17526882;Parent=SYN103;VarType=ShV;DupType=.
ch09	14453049	SNP92844	G	T	.	PASS	END=14453049;ChrB=ch09;StartB=17526884;EndB=17526884;Parent=SYN103;VarType=ShV;DupType=.
ch09	14453060	SNP92845	G	A	.	PASS	END=14453060;ChrB=ch09;StartB=17526895;EndB=17526895;Parent=SYN103;VarType=ShV;DupType=.
ch09	14453070	SNP92846	C	T	.	PASS	END=14453070;ChrB=ch09;StartB=17526905;EndB=17526905;Parent=SYN103;VarType=ShV;DupType=.
ch09	14453084	SNP92847	T	G	.	PASS	END=14453084;ChrB=ch09;StartB=17526919;EndB=17526919;Parent=SYN103;VarType=ShV;DupType=.
ch09	14453090	SNP92848	G	T	.	PASS	END=14453090;ChrB=ch09;StartB=17526925;EndB=17526925;Parent=SYN103;VarType=ShV;DupType=.
ch09	14453153	SNP92849	C	A	.	PASS	END=14453153;ChrB=ch09;StartB=17526988;EndB=17526988;Parent=SYN103;VarType=ShV;DupType=.
ch09	14453171	DEL92850	TG	T	.	PASS	END=14453172;ChrB=ch09;StartB=17527006;EndB=17527006;Parent=SYN103;VarType=ShV;DupType=.
ch09	14453177	SNP92851	A	G	.	PASS	END=14453177;ChrB=ch09;StartB=17527011;EndB=17527011;Parent=SYN103;VarType=ShV;DupType=.
ch09	14453216	SNP92852	C	A	.	PASS	END=14453216;ChrB=ch09;StartB=17527050;EndB=17527050;Parent=SYN103;VarType=ShV;DupType=.
ch09	14453235	SNP92853	G	A	.	PASS	END=14453235;ChrB=ch09;StartB=17527069;EndB=17527069;Parent=SYN103;VarType=ShV;DupType=.
ch09	14453242	SNP92854	C	A	.	PASS	END=14453242;ChrB=ch09;StartB=17527076;EndB=17527076;Parent=SYN103;VarType=ShV;DupType=.
ch09	14453261	SNP92855	G	T	.	PASS	END=14453261;ChrB=ch09;StartB=17527095;EndB=17527095;Parent=SYN103;VarType=ShV;DupType=.
ch09	14453274	SNP92856	A	G	.	PASS	END=14453274;ChrB=ch09;StartB=17527108;EndB=17527108;Parent=SYN103;VarType=ShV;DupType=.
ch09	14453287	SNP92857	A	G	.	PASS	END=14453287;ChrB=ch09;StartB=17527121;EndB=17527121;Parent=SYN103;VarType=ShV;DupType=.
ch09	14453288	SNP92858	A	G	.	PASS	END=14453288;ChrB=ch09;StartB=17527122;EndB=17527122;Parent=SYN103;VarType=ShV;DupType=.
ch09	14453327	SNP92859	A	T	.	PASS	END=14453327;ChrB=ch09;StartB=17527161;EndB=17527161;Parent=SYN103;VarType=ShV;DupType=.
ch09	14453344	SNP92860	A	G	.	PASS	END=14453344;ChrB=ch09;StartB=17527178;EndB=17527178;Parent=SYN103;VarType=ShV;DupType=.
ch09	14453349	SNP92861	T	C	.	PASS	END=14453349;ChrB=ch09;StartB=17527183;EndB=17527183;Parent=SYN103;VarType=ShV;DupType=.
ch09	14453411	SNP92862	G	T	.	PASS	END=14453411;ChrB=ch09;StartB=17527245;EndB=17527245;Parent=SYN103;VarType=ShV;DupType=.
ch09	14453417	SNP92863	C	T	.	PASS	END=14453417;ChrB=ch09;StartB=17527251;EndB=17527251;Parent=SYN103;VarType=ShV;DupType=.
ch09	14453430	SNP92864	A	G	.	PASS	END=14453430;ChrB=ch09;StartB=17527264;EndB=17527264;Parent=SYN103;VarType=ShV;DupType=.
ch09	14453452	SNP92865	C	T	.	PASS	END=14453452;ChrB=ch09;StartB=17527286;EndB=17527286;Parent=SYN103;VarType=ShV;DupType=.
ch09	14453466	SNP92866	A	G	.	PASS	END=14453466;ChrB=ch09;StartB=17527300;EndB=17527300;Parent=SYN103;VarType=ShV;DupType=.
ch09	14453467	SNP92867	T	G	.	PASS	END=14453467;ChrB=ch09;StartB=17527301;EndB=17527301;Parent=SYN103;VarType=ShV;DupType=.
ch09	14453478	SNP92868	G	A	.	PASS	END=14453478;ChrB=ch09;StartB=17527312;EndB=17527312;Parent=SYN103;VarType=ShV;DupType=.
ch09	14453480	SNP92869	G	C	.	PASS	END=14453480;ChrB=ch09;StartB=17527314;EndB=17527314;Parent=SYN103;VarType=ShV;DupType=.
ch09	14453487	SNP92870	A	C	.	PASS	END=14453487;ChrB=ch09;StartB=17527321;EndB=17527321;Parent=SYN103;VarType=ShV;DupType=.
ch09	14453511	SNP92871	C	G	.	PASS	END=14453511;ChrB=ch09;StartB=17527345;EndB=17527345;Parent=SYN103;VarType=ShV;DupType=.
ch09	14453551	SNP92872	G	A	.	PASS	END=14453551;ChrB=ch09;StartB=17527385;EndB=17527385;Parent=SYN103;VarType=ShV;DupType=.
ch09	14453594	SNP92873	A	G	.	PASS	END=14453594;ChrB=ch09;StartB=17527428;EndB=17527428;Parent=SYN103;VarType=ShV;DupType=.
ch09	14453602	SNP92874	C	T	.	PASS	END=14453602;ChrB=ch09;StartB=17527436;EndB=17527436;Parent=SYN103;VarType=ShV;DupType=.
ch09	14453603	SNP92875	A	C	.	PASS	END=14453603;ChrB=ch09;StartB=17527437;EndB=17527437;Parent=SYN103;VarType=ShV;DupType=.
ch09	14453633	SNP92876	C	T	.	PASS	END=14453633;ChrB=ch09;StartB=17527467;EndB=17527467;Parent=SYN103;VarType=ShV;DupType=.
ch09	14453673	SNP92877	G	T	.	PASS	END=14453673;ChrB=ch09;StartB=17527507;EndB=17527507;Parent=SYN103;VarType=ShV;DupType=.
ch09	14453755	SNP92878	A	G	.	PASS	END=14453755;ChrB=ch09;StartB=17527589;EndB=17527589;Parent=SYN103;VarType=ShV;DupType=.
ch09	14453774	SNP92879	C	A	.	PASS	END=14453774;ChrB=ch09;StartB=17527608;EndB=17527608;Parent=SYN103;VarType=ShV;DupType=.
ch09	14453806	SNP92880	T	C	.	PASS	END=14453806;ChrB=ch09;StartB=17527640;EndB=17527640;Parent=SYN103;VarType=ShV;DupType=.
ch09	14453814	SNP92881	A	T	.	PASS	END=14453814;ChrB=ch09;StartB=17527648;EndB=17527648;Parent=SYN103;VarType=ShV;DupType=.
ch09	14453819	SNP92882	T	A	.	PASS	END=14453819;ChrB=ch09;StartB=17527653;EndB=17527653;Parent=SYN103;VarType=ShV;DupType=.
ch09	14453847	SNP92883	A	G	.	PASS	END=14453847;ChrB=ch09;StartB=17527681;EndB=17527681;Parent=SYN103;VarType=ShV;DupType=.
ch09	14453862	SNP92884	A	C	.	PASS	END=14453862;ChrB=ch09;StartB=17527696;EndB=17527696;Parent=SYN103;VarType=ShV;DupType=.
ch09	14453880	SNP92885	A	G	.	PASS	END=14453880;ChrB=ch09;StartB=17527714;EndB=17527714;Parent=SYN103;VarType=ShV;DupType=.
ch09	14453888	SNP92886	A	T	.	PASS	END=14453888;ChrB=ch09;StartB=17527722;EndB=17527722;Parent=SYN103;VarType=ShV;DupType=.
ch09	14453890	SNP92887	T	A	.	PASS	END=14453890;ChrB=ch09;StartB=17527724;EndB=17527724;Parent=SYN103;VarType=ShV;DupType=.
ch09	14453939	SNP92888	T	C	.	PASS	END=14453939;ChrB=ch09;StartB=17527773;EndB=17527773;Parent=SYN103;VarType=ShV;DupType=.
ch09	14453963	SNP92889	C	T	.	PASS	END=14453963;ChrB=ch09;StartB=17527797;EndB=17527797;Parent=SYN103;VarType=ShV;DupType=.
ch09	14453967	SNP92890	G	A	.	PASS	END=14453967;ChrB=ch09;StartB=17527801;EndB=17527801;Parent=SYN103;VarType=ShV;DupType=.
ch09	14454030	SNP92891	T	A	.	PASS	END=14454030;ChrB=ch09;StartB=17527864;EndB=17527864;Parent=SYN103;VarType=ShV;DupType=.
ch09	14454063	SNP92892	C	A	.	PASS	END=14454063;ChrB=ch09;StartB=17527897;EndB=17527897;Parent=SYN103;VarType=ShV;DupType=.
ch09	14454064	SNP92893	A	G	.	PASS	END=14454064;ChrB=ch09;StartB=17527898;EndB=17527898;Parent=SYN103;VarType=ShV;DupType=.
ch09	14454086	SNP92894	C	G	.	PASS	END=14454086;ChrB=ch09;StartB=17527920;EndB=17527920;Parent=SYN103;VarType=ShV;DupType=.
ch09	14454099	SNP92895	T	G	.	PASS	END=14454099;ChrB=ch09;StartB=17527933;EndB=17527933;Parent=SYN103;VarType=ShV;DupType=.
ch09	14454124	SNP92896	A	T	.	PASS	END=14454124;ChrB=ch09;StartB=17527958;EndB=17527958;Parent=SYN103;VarType=ShV;DupType=.
ch09	14454141	SNP92897	G	T	.	PASS	END=14454141;ChrB=ch09;StartB=17527975;EndB=17527975;Parent=SYN103;VarType=ShV;DupType=.
ch09	14454149	SNP92898	A	C	.	PASS	END=14454149;ChrB=ch09;StartB=17527983;EndB=17527983;Parent=SYN103;VarType=ShV;DupType=.
ch09	14454211	SNP92899	A	T	.	PASS	END=14454211;ChrB=ch09;StartB=17528045;EndB=17528045;Parent=SYN103;VarType=ShV;DupType=.
ch09	14454226	SNP92900	G	A	.	PASS	END=14454226;ChrB=ch09;StartB=17528060;EndB=17528060;Parent=SYN103;VarType=ShV;DupType=.
ch09	14454290	SNP92901	G	A	.	PASS	END=14454290;ChrB=ch09;StartB=17528124;EndB=17528124;Parent=SYN103;VarType=ShV;DupType=.
ch09	14454328	SNP92902	T	A	.	PASS	END=14454328;ChrB=ch09;StartB=17528162;EndB=17528162;Parent=SYN103;VarType=ShV;DupType=.
ch09	14454331	SNP92903	G	A	.	PASS	END=14454331;ChrB=ch09;StartB=17528165;EndB=17528165;Parent=SYN103;VarType=ShV;DupType=.
ch09	14454348	SNP92904	A	G	.	PASS	END=14454348;ChrB=ch09;StartB=17528182;EndB=17528182;Parent=SYN103;VarType=ShV;DupType=.
ch09	14454373	SNP92905	C	T	.	PASS	END=14454373;ChrB=ch09;StartB=17528207;EndB=17528207;Parent=SYN103;VarType=ShV;DupType=.
ch09	14454380	SNP92906	T	A	.	PASS	END=14454380;ChrB=ch09;StartB=17528214;EndB=17528214;Parent=SYN103;VarType=ShV;DupType=.
ch09	14454418	INS92907	T	TTA	.	PASS	END=14454418;ChrB=ch09;StartB=17528252;EndB=17528254;Parent=SYN103;VarType=ShV;DupType=.
ch09	14454419	SNP92908	A	T	.	PASS	END=14454419;ChrB=ch09;StartB=17528255;EndB=17528255;Parent=SYN103;VarType=ShV;DupType=.
ch09	14454465	SNP92909	T	C	.	PASS	END=14454465;ChrB=ch09;StartB=17528301;EndB=17528301;Parent=SYN103;VarType=ShV;DupType=.
ch09	14454504	SNP92910	A	C	.	PASS	END=14454504;ChrB=ch09;StartB=17528340;EndB=17528340;Parent=SYN103;VarType=ShV;DupType=.
ch09	14454511	SNP92911	T	C	.	PASS	END=14454511;ChrB=ch09;StartB=17528347;EndB=17528347;Parent=SYN103;VarType=ShV;DupType=.
ch09	14454523	SNP92912	T	G	.	PASS	END=14454523;ChrB=ch09;StartB=17528359;EndB=17528359;Parent=SYN103;VarType=ShV;DupType=.
ch09	14454537	SNP92913	T	G	.	PASS	END=14454537;ChrB=ch09;StartB=17528373;EndB=17528373;Parent=SYN103;VarType=ShV;DupType=.
ch09	14454560	SNP92914	G	T	.	PASS	END=14454560;ChrB=ch09;StartB=17528396;EndB=17528396;Parent=SYN103;VarType=ShV;DupType=.
ch09	14454606	SNP92915	C	G	.	PASS	END=14454606;ChrB=ch09;StartB=17528442;EndB=17528442;Parent=SYN103;VarType=ShV;DupType=.
ch09	14454630	SNP92916	G	T	.	PASS	END=14454630;ChrB=ch09;StartB=17528466;EndB=17528466;Parent=SYN103;VarType=ShV;DupType=.
ch09	14454669	SNP92917	G	C	.	PASS	END=14454669;ChrB=ch09;StartB=17528505;EndB=17528505;Parent=SYN103;VarType=ShV;DupType=.
ch09	14454714	SNP92918	T	G	.	PASS	END=14454714;ChrB=ch09;StartB=17528550;EndB=17528550;Parent=SYN103;VarType=ShV;DupType=.
ch09	14454720	SNP92919	C	A	.	PASS	END=14454720;ChrB=ch09;StartB=17528556;EndB=17528556;Parent=SYN103;VarType=ShV;DupType=.
ch09	14454728	SNP92920	G	A	.	PASS	END=14454728;ChrB=ch09;StartB=17528564;EndB=17528564;Parent=SYN103;VarType=ShV;DupType=.
ch09	14454739	SNP92921	T	A	.	PASS	END=14454739;ChrB=ch09;StartB=17528575;EndB=17528575;Parent=SYN103;VarType=ShV;DupType=.
ch09	14454749	SNP92922	G	T	.	PASS	END=14454749;ChrB=ch09;StartB=17528585;EndB=17528585;Parent=SYN103;VarType=ShV;DupType=.
ch09	14454775	SNP92923	G	A	.	PASS	END=14454775;ChrB=ch09;StartB=17528611;EndB=17528611;Parent=SYN103;VarType=ShV;DupType=.
ch09	14454799	SNP92924	C	T	.	PASS	END=14454799;ChrB=ch09;StartB=17528635;EndB=17528635;Parent=SYN103;VarType=ShV;DupType=.
ch09	14454801	SNP92925	A	G	.	PASS	END=14454801;ChrB=ch09;StartB=17528637;EndB=17528637;Parent=SYN103;VarType=ShV;DupType=.
ch09	14454814	INS92926	T	TTTTTAATTTTTTTTTGACAATACAC	.	PASS	END=14454814;ChrB=ch09;StartB=17528650;EndB=17528675;Parent=SYN103;VarType=ShV;DupType=.
ch09	14454827	SNP92927	C	T	.	PASS	END=14454827;ChrB=ch09;StartB=17528688;EndB=17528688;Parent=SYN103;VarType=ShV;DupType=.
ch09	14454861	SNP92928	C	T	.	PASS	END=14454861;ChrB=ch09;StartB=17528722;EndB=17528722;Parent=SYN103;VarType=ShV;DupType=.
ch09	14454902	SNP92929	T	G	.	PASS	END=14454902;ChrB=ch09;StartB=17528763;EndB=17528763;Parent=SYN103;VarType=ShV;DupType=.
ch09	14454903	SNP92930	C	T	.	PASS	END=14454903;ChrB=ch09;StartB=17528764;EndB=17528764;Parent=SYN103;VarType=ShV;DupType=.
ch09	14454942	SNP92931	G	A	.	PASS	END=14454942;ChrB=ch09;StartB=17528803;EndB=17528803;Parent=SYN103;VarType=ShV;DupType=.
ch09	14454986	SNP92932	G	C	.	PASS	END=14454986;ChrB=ch09;StartB=17528847;EndB=17528847;Parent=SYN103;VarType=ShV;DupType=.
ch09	14454996	SNP92933	C	A	.	PASS	END=14454996;ChrB=ch09;StartB=17528857;EndB=17528857;Parent=SYN103;VarType=ShV;DupType=.
ch09	14455009	SNP92934	A	G	.	PASS	END=14455009;ChrB=ch09;StartB=17528870;EndB=17528870;Parent=SYN103;VarType=ShV;DupType=.
ch09	14455060	SNP92935	T	A	.	PASS	END=14455060;ChrB=ch09;StartB=17528921;EndB=17528921;Parent=SYN103;VarType=ShV;DupType=.
ch09	14455092	SNP92936	C	T	.	PASS	END=14455092;ChrB=ch09;StartB=17528953;EndB=17528953;Parent=SYN103;VarType=ShV;DupType=.
ch09	14455108	SNP92937	A	G	.	PASS	END=14455108;ChrB=ch09;StartB=17528969;EndB=17528969;Parent=SYN103;VarType=ShV;DupType=.
ch09	14455116	SNP92938	C	T	.	PASS	END=14455116;ChrB=ch09;StartB=17528977;EndB=17528977;Parent=SYN103;VarType=ShV;DupType=.
ch09	14455136	SNP92939	A	G	.	PASS	END=14455136;ChrB=ch09;StartB=17528997;EndB=17528997;Parent=SYN103;VarType=ShV;DupType=.
ch09	14455143	SNP92940	T	C	.	PASS	END=14455143;ChrB=ch09;StartB=17529004;EndB=17529004;Parent=SYN103;VarType=ShV;DupType=.
ch09	14455160	SNP92941	C	T	.	PASS	END=14455160;ChrB=ch09;StartB=17529021;EndB=17529021;Parent=SYN103;VarType=ShV;DupType=.
ch09	14455167	SNP92942	A	T	.	PASS	END=14455167;ChrB=ch09;StartB=17529028;EndB=17529028;Parent=SYN103;VarType=ShV;DupType=.
ch09	14455210	SNP92943	A	T	.	PASS	END=14455210;ChrB=ch09;StartB=17529071;EndB=17529071;Parent=SYN103;VarType=ShV;DupType=.
ch09	14455244	SNP92944	A	G	.	PASS	END=14455244;ChrB=ch09;StartB=17529105;EndB=17529105;Parent=SYN103;VarType=ShV;DupType=.
ch09	14455246	SNP92945	T	G	.	PASS	END=14455246;ChrB=ch09;StartB=17529107;EndB=17529107;Parent=SYN103;VarType=ShV;DupType=.
ch09	14455256	SNP92946	A	G	.	PASS	END=14455256;ChrB=ch09;StartB=17529117;EndB=17529117;Parent=SYN103;VarType=ShV;DupType=.
ch09	14455263	SNP92947	G	C	.	PASS	END=14455263;ChrB=ch09;StartB=17529124;EndB=17529124;Parent=SYN103;VarType=ShV;DupType=.
ch09	14455274	SNP92948	G	A	.	PASS	END=14455274;ChrB=ch09;StartB=17529135;EndB=17529135;Parent=SYN103;VarType=ShV;DupType=.
ch09	14455284	SNP92949	G	C	.	PASS	END=14455284;ChrB=ch09;StartB=17529145;EndB=17529145;Parent=SYN103;VarType=ShV;DupType=.
ch09	14455297	SNP92950	T	A	.	PASS	END=14455297;ChrB=ch09;StartB=17529158;EndB=17529158;Parent=SYN103;VarType=ShV;DupType=.
ch09	14455299	SNP92951	C	T	.	PASS	END=14455299;ChrB=ch09;StartB=17529160;EndB=17529160;Parent=SYN103;VarType=ShV;DupType=.
ch09	14455302	SNP92952	A	G	.	PASS	END=14455302;ChrB=ch09;StartB=17529163;EndB=17529163;Parent=SYN103;VarType=ShV;DupType=.
ch09	14455310	SNP92953	T	C	.	PASS	END=14455310;ChrB=ch09;StartB=17529171;EndB=17529171;Parent=SYN103;VarType=ShV;DupType=.
ch09	14455351	SNP92954	G	T	.	PASS	END=14455351;ChrB=ch09;StartB=17529212;EndB=17529212;Parent=SYN103;VarType=ShV;DupType=.
ch09	14455392	SNP92955	T	C	.	PASS	END=14455392;ChrB=ch09;StartB=17529253;EndB=17529253;Parent=SYN103;VarType=ShV;DupType=.
ch09	14455398	SNP92956	T	C	.	PASS	END=14455398;ChrB=ch09;StartB=17529259;EndB=17529259;Parent=SYN103;VarType=ShV;DupType=.
ch09	14455419	SNP92957	G	A	.	PASS	END=14455419;ChrB=ch09;StartB=17529280;EndB=17529280;Parent=SYN103;VarType=ShV;DupType=.
ch09	14455430	SNP92958	G	T	.	PASS	END=14455430;ChrB=ch09;StartB=17529291;EndB=17529291;Parent=SYN103;VarType=ShV;DupType=.
ch09	14455443	SNP92959	C	A	.	PASS	END=14455443;ChrB=ch09;StartB=17529304;EndB=17529304;Parent=SYN103;VarType=ShV;DupType=.
ch09	14455470	SNP92960	G	C	.	PASS	END=14455470;ChrB=ch09;StartB=17529331;EndB=17529331;Parent=SYN103;VarType=ShV;DupType=.
ch09	14455507	HDR428	N	<HDR>	.	PASS	END=14455842;ChrB=ch09;StartB=17529368;EndB=17529706;Parent=SYN103;VarType=ShV;DupType=.
ch09	14455843	SYNAL482	N	<SYNAL>	.	PASS	END=14460795;ChrB=ch09;StartB=17529707;EndB=17534529;Parent=SYN103;VarType=.;DupType=.
ch09	14455891	SNP92961	A	G	.	PASS	END=14455891;ChrB=ch09;StartB=17529755;EndB=17529755;Parent=SYN103;VarType=ShV;DupType=.
ch09	14455894	SNP92962	A	C	.	PASS	END=14455894;ChrB=ch09;StartB=17529758;EndB=17529758;Parent=SYN103;VarType=ShV;DupType=.
ch09	14455898	SNP92963	A	G	.	PASS	END=14455898;ChrB=ch09;StartB=17529762;EndB=17529762;Parent=SYN103;VarType=ShV;DupType=.
ch09	14455940	SNP92964	T	C	.	PASS	END=14455940;ChrB=ch09;StartB=17529804;EndB=17529804;Parent=SYN103;VarType=ShV;DupType=.
ch09	14455957	SNP92965	G	C	.	PASS	END=14455957;ChrB=ch09;StartB=17529821;EndB=17529821;Parent=SYN103;VarType=ShV;DupType=.
ch09	14455958	SNP92966	C	T	.	PASS	END=14455958;ChrB=ch09;StartB=17529822;EndB=17529822;Parent=SYN103;VarType=ShV;DupType=.
ch09	14455967	SNP92967	A	G	.	PASS	END=14455967;ChrB=ch09;StartB=17529831;EndB=17529831;Parent=SYN103;VarType=ShV;DupType=.
ch09	14455977	SNP92968	A	G	.	PASS	END=14455977;ChrB=ch09;StartB=17529841;EndB=17529841;Parent=SYN103;VarType=ShV;DupType=.
ch09	14455983	DEL92969	TC	T	.	PASS	END=14455984;ChrB=ch09;StartB=17529847;EndB=17529847;Parent=SYN103;VarType=ShV;DupType=.
ch09	14456016	SNP92970	G	A	.	PASS	END=14456016;ChrB=ch09;StartB=17529879;EndB=17529879;Parent=SYN103;VarType=ShV;DupType=.
ch09	14456051	SNP92971	G	A	.	PASS	END=14456051;ChrB=ch09;StartB=17529914;EndB=17529914;Parent=SYN103;VarType=ShV;DupType=.
ch09	14456058	SNP92972	C	T	.	PASS	END=14456058;ChrB=ch09;StartB=17529921;EndB=17529921;Parent=SYN103;VarType=ShV;DupType=.
ch09	14456105	SNP92973	G	A	.	PASS	END=14456105;ChrB=ch09;StartB=17529968;EndB=17529968;Parent=SYN103;VarType=ShV;DupType=.
ch09	14456130	DEL92974	TG	T	.	PASS	END=14456131;ChrB=ch09;StartB=17529993;EndB=17529993;Parent=SYN103;VarType=ShV;DupType=.
ch09	14456162	SNP92975	T	G	.	PASS	END=14456162;ChrB=ch09;StartB=17530024;EndB=17530024;Parent=SYN103;VarType=ShV;DupType=.
ch09	14456181	DEL92976	GC	G	.	PASS	END=14456182;ChrB=ch09;StartB=17530043;EndB=17530043;Parent=SYN103;VarType=ShV;DupType=.
ch09	14456185	SNP92977	G	A	.	PASS	END=14456185;ChrB=ch09;StartB=17530046;EndB=17530046;Parent=SYN103;VarType=ShV;DupType=.
ch09	14456186	SNP92978	A	C	.	PASS	END=14456186;ChrB=ch09;StartB=17530047;EndB=17530047;Parent=SYN103;VarType=ShV;DupType=.
ch09	14456198	SNP92979	C	T	.	PASS	END=14456198;ChrB=ch09;StartB=17530059;EndB=17530059;Parent=SYN103;VarType=ShV;DupType=.
ch09	14456236	DEL92980	CA	C	.	PASS	END=14456237;ChrB=ch09;StartB=17530097;EndB=17530097;Parent=SYN103;VarType=ShV;DupType=.
ch09	14456258	SNP92981	C	G	.	PASS	END=14456258;ChrB=ch09;StartB=17530118;EndB=17530118;Parent=SYN103;VarType=ShV;DupType=.
ch09	14456269	SNP92982	G	T	.	PASS	END=14456269;ChrB=ch09;StartB=17530129;EndB=17530129;Parent=SYN103;VarType=ShV;DupType=.
ch09	14456273	SNP92983	A	T	.	PASS	END=14456273;ChrB=ch09;StartB=17530133;EndB=17530133;Parent=SYN103;VarType=ShV;DupType=.
ch09	14456291	SNP92984	A	G	.	PASS	END=14456291;ChrB=ch09;StartB=17530151;EndB=17530151;Parent=SYN103;VarType=ShV;DupType=.
ch09	14456302	SNP92985	G	A	.	PASS	END=14456302;ChrB=ch09;StartB=17530162;EndB=17530162;Parent=SYN103;VarType=ShV;DupType=.
ch09	14456311	SNP92986	A	G	.	PASS	END=14456311;ChrB=ch09;StartB=17530171;EndB=17530171;Parent=SYN103;VarType=ShV;DupType=.
ch09	14456318	SNP92987	C	A	.	PASS	END=14456318;ChrB=ch09;StartB=17530178;EndB=17530178;Parent=SYN103;VarType=ShV;DupType=.
ch09	14456327	SNP92988	A	C	.	PASS	END=14456327;ChrB=ch09;StartB=17530187;EndB=17530187;Parent=SYN103;VarType=ShV;DupType=.
ch09	14456361	SNP92989	T	A	.	PASS	END=14456361;ChrB=ch09;StartB=17530221;EndB=17530221;Parent=SYN103;VarType=ShV;DupType=.
ch09	14456368	SNP92990	A	G	.	PASS	END=14456368;ChrB=ch09;StartB=17530228;EndB=17530228;Parent=SYN103;VarType=ShV;DupType=.
ch09	14456393	DEL92991	TTATTAAAG	T	.	PASS	END=14456401;ChrB=ch09;StartB=17530253;EndB=17530253;Parent=SYN103;VarType=ShV;DupType=.
ch09	14456431	SNP92992	C	T	.	PASS	END=14456431;ChrB=ch09;StartB=17530283;EndB=17530283;Parent=SYN103;VarType=ShV;DupType=.
ch09	14456436	SNP92993	G	A	.	PASS	END=14456436;ChrB=ch09;StartB=17530288;EndB=17530288;Parent=SYN103;VarType=ShV;DupType=.
ch09	14456450	SNP92994	T	C	.	PASS	END=14456450;ChrB=ch09;StartB=17530302;EndB=17530302;Parent=SYN103;VarType=ShV;DupType=.
ch09	14456456	INS92995	A	AAT	.	PASS	END=14456456;ChrB=ch09;StartB=17530308;EndB=17530310;Parent=SYN103;VarType=ShV;DupType=.
ch09	14456521	SNP92996	A	C	.	PASS	END=14456521;ChrB=ch09;StartB=17530375;EndB=17530375;Parent=SYN103;VarType=ShV;DupType=.
ch09	14456549	SNP92997	C	A	.	PASS	END=14456549;ChrB=ch09;StartB=17530403;EndB=17530403;Parent=SYN103;VarType=ShV;DupType=.
ch09	14456583	SNP92998	G	C	.	PASS	END=14456583;ChrB=ch09;StartB=17530437;EndB=17530437;Parent=SYN103;VarType=ShV;DupType=.
ch09	14456632	SNP92999	A	T	.	PASS	END=14456632;ChrB=ch09;StartB=17530486;EndB=17530486;Parent=SYN103;VarType=ShV;DupType=.
ch09	14456635	SNP93000	A	G	.	PASS	END=14456635;ChrB=ch09;StartB=17530489;EndB=17530489;Parent=SYN103;VarType=ShV;DupType=.
ch09	14456712	SNP93001	G	T	.	PASS	END=14456712;ChrB=ch09;StartB=17530566;EndB=17530566;Parent=SYN103;VarType=ShV;DupType=.
ch09	14456782	SNP93002	C	T	.	PASS	END=14456782;ChrB=ch09;StartB=17530636;EndB=17530636;Parent=SYN103;VarType=ShV;DupType=.
ch09	14456795	SNP93003	T	C	.	PASS	END=14456795;ChrB=ch09;StartB=17530649;EndB=17530649;Parent=SYN103;VarType=ShV;DupType=.
ch09	14456799	SNP93004	A	C	.	PASS	END=14456799;ChrB=ch09;StartB=17530653;EndB=17530653;Parent=SYN103;VarType=ShV;DupType=.
ch09	14456806	SNP93005	A	T	.	PASS	END=14456806;ChrB=ch09;StartB=17530660;EndB=17530660;Parent=SYN103;VarType=ShV;DupType=.
ch09	14456814	SNP93006	G	T	.	PASS	END=14456814;ChrB=ch09;StartB=17530668;EndB=17530668;Parent=SYN103;VarType=ShV;DupType=.
ch09	14456819	INS93007	C	CT	.	PASS	END=14456819;ChrB=ch09;StartB=17530673;EndB=17530674;Parent=SYN103;VarType=ShV;DupType=.
ch09	14456838	SNP93008	A	G	.	PASS	END=14456838;ChrB=ch09;StartB=17530693;EndB=17530693;Parent=SYN103;VarType=ShV;DupType=.
ch09	14456839	SNP93009	T	A	.	PASS	END=14456839;ChrB=ch09;StartB=17530694;EndB=17530694;Parent=SYN103;VarType=ShV;DupType=.
ch09	14456870	SNP93010	G	C	.	PASS	END=14456870;ChrB=ch09;StartB=17530725;EndB=17530725;Parent=SYN103;VarType=ShV;DupType=.
ch09	14456901	SNP93011	A	G	.	PASS	END=14456901;ChrB=ch09;StartB=17530756;EndB=17530756;Parent=SYN103;VarType=ShV;DupType=.
ch09	14456937	SNP93012	A	G	.	PASS	END=14456937;ChrB=ch09;StartB=17530792;EndB=17530792;Parent=SYN103;VarType=ShV;DupType=.
ch09	14456969	SNP93013	T	C	.	PASS	END=14456969;ChrB=ch09;StartB=17530824;EndB=17530824;Parent=SYN103;VarType=ShV;DupType=.
ch09	14456978	SNP93014	A	T	.	PASS	END=14456978;ChrB=ch09;StartB=17530833;EndB=17530833;Parent=SYN103;VarType=ShV;DupType=.
ch09	14457005	SNP93015	G	A	.	PASS	END=14457005;ChrB=ch09;StartB=17530860;EndB=17530860;Parent=SYN103;VarType=ShV;DupType=.
ch09	14457007	SNP93016	A	G	.	PASS	END=14457007;ChrB=ch09;StartB=17530862;EndB=17530862;Parent=SYN103;VarType=ShV;DupType=.
ch09	14457016	SNP93017	A	T	.	PASS	END=14457016;ChrB=ch09;StartB=17530871;EndB=17530871;Parent=SYN103;VarType=ShV;DupType=.
ch09	14457032	SNP93018	C	T	.	PASS	END=14457032;ChrB=ch09;StartB=17530887;EndB=17530887;Parent=SYN103;VarType=ShV;DupType=.
ch09	14457034	SNP93019	C	G	.	PASS	END=14457034;ChrB=ch09;StartB=17530889;EndB=17530889;Parent=SYN103;VarType=ShV;DupType=.
ch09	14457040	SNP93020	T	A	.	PASS	END=14457040;ChrB=ch09;StartB=17530895;EndB=17530895;Parent=SYN103;VarType=ShV;DupType=.
ch09	14457102	SNP93021	T	C	.	PASS	END=14457102;ChrB=ch09;StartB=17530957;EndB=17530957;Parent=SYN103;VarType=ShV;DupType=.
ch09	14457113	SNP93022	C	T	.	PASS	END=14457113;ChrB=ch09;StartB=17530968;EndB=17530968;Parent=SYN103;VarType=ShV;DupType=.
ch09	14457175	SNP93023	A	C	.	PASS	END=14457175;ChrB=ch09;StartB=17531030;EndB=17531030;Parent=SYN103;VarType=ShV;DupType=.
ch09	14457184	SNP93024	G	A	.	PASS	END=14457184;ChrB=ch09;StartB=17531039;EndB=17531039;Parent=SYN103;VarType=ShV;DupType=.
ch09	14457206	SNP93025	C	A	.	PASS	END=14457206;ChrB=ch09;StartB=17531061;EndB=17531061;Parent=SYN103;VarType=ShV;DupType=.
ch09	14457243	SNP93026	T	G	.	PASS	END=14457243;ChrB=ch09;StartB=17531098;EndB=17531098;Parent=SYN103;VarType=ShV;DupType=.
ch09	14457248	SNP93027	C	A	.	PASS	END=14457248;ChrB=ch09;StartB=17531103;EndB=17531103;Parent=SYN103;VarType=ShV;DupType=.
ch09	14457250	SNP93028	G	T	.	PASS	END=14457250;ChrB=ch09;StartB=17531105;EndB=17531105;Parent=SYN103;VarType=ShV;DupType=.
ch09	14457264	SNP93029	T	C	.	PASS	END=14457264;ChrB=ch09;StartB=17531119;EndB=17531119;Parent=SYN103;VarType=ShV;DupType=.
ch09	14457268	SNP93030	A	G	.	PASS	END=14457268;ChrB=ch09;StartB=17531123;EndB=17531123;Parent=SYN103;VarType=ShV;DupType=.
ch09	14457269	SNP93031	C	A	.	PASS	END=14457269;ChrB=ch09;StartB=17531124;EndB=17531124;Parent=SYN103;VarType=ShV;DupType=.
ch09	14457275	SNP93032	A	T	.	PASS	END=14457275;ChrB=ch09;StartB=17531130;EndB=17531130;Parent=SYN103;VarType=ShV;DupType=.
ch09	14457282	SNP93033	G	T	.	PASS	END=14457282;ChrB=ch09;StartB=17531137;EndB=17531137;Parent=SYN103;VarType=ShV;DupType=.
ch09	14457332	SNP93034	C	A	.	PASS	END=14457332;ChrB=ch09;StartB=17531187;EndB=17531187;Parent=SYN103;VarType=ShV;DupType=.
ch09	14457359	SNP93035	A	T	.	PASS	END=14457359;ChrB=ch09;StartB=17531214;EndB=17531214;Parent=SYN103;VarType=ShV;DupType=.
ch09	14457373	SNP93036	C	T	.	PASS	END=14457373;ChrB=ch09;StartB=17531228;EndB=17531228;Parent=SYN103;VarType=ShV;DupType=.
ch09	14457386	SNP93037	A	G	.	PASS	END=14457386;ChrB=ch09;StartB=17531241;EndB=17531241;Parent=SYN103;VarType=ShV;DupType=.
ch09	14457396	SNP93038	A	G	.	PASS	END=14457396;ChrB=ch09;StartB=17531251;EndB=17531251;Parent=SYN103;VarType=ShV;DupType=.
ch09	14457399	SNP93039	G	C	.	PASS	END=14457399;ChrB=ch09;StartB=17531254;EndB=17531254;Parent=SYN103;VarType=ShV;DupType=.
ch09	14457409	SNP93040	A	G	.	PASS	END=14457409;ChrB=ch09;StartB=17531264;EndB=17531264;Parent=SYN103;VarType=ShV;DupType=.
ch09	14457428	SNP93041	A	G	.	PASS	END=14457428;ChrB=ch09;StartB=17531283;EndB=17531283;Parent=SYN103;VarType=ShV;DupType=.
ch09	14457446	SNP93042	G	T	.	PASS	END=14457446;ChrB=ch09;StartB=17531301;EndB=17531301;Parent=SYN103;VarType=ShV;DupType=.
ch09	14457458	SNP93043	T	G	.	PASS	END=14457458;ChrB=ch09;StartB=17531313;EndB=17531313;Parent=SYN103;VarType=ShV;DupType=.
ch09	14457519	SNP93044	T	A	.	PASS	END=14457519;ChrB=ch09;StartB=17531374;EndB=17531374;Parent=SYN103;VarType=ShV;DupType=.
ch09	14457533	SNP93045	T	C	.	PASS	END=14457533;ChrB=ch09;StartB=17531388;EndB=17531388;Parent=SYN103;VarType=ShV;DupType=.
ch09	14457563	SNP93046	A	G	.	PASS	END=14457563;ChrB=ch09;StartB=17531418;EndB=17531418;Parent=SYN103;VarType=ShV;DupType=.
ch09	14457570	SNP93047	G	T	.	PASS	END=14457570;ChrB=ch09;StartB=17531425;EndB=17531425;Parent=SYN103;VarType=ShV;DupType=.
ch09	14457571	INS93048	G	GTTC	.	PASS	END=14457571;ChrB=ch09;StartB=17531426;EndB=17531429;Parent=SYN103;VarType=ShV;DupType=.
ch09	14457597	SNP93049	T	C	.	PASS	END=14457597;ChrB=ch09;StartB=17531455;EndB=17531455;Parent=SYN103;VarType=ShV;DupType=.
ch09	14457620	SNP93050	G	A	.	PASS	END=14457620;ChrB=ch09;StartB=17531478;EndB=17531478;Parent=SYN103;VarType=ShV;DupType=.
ch09	14457631	SNP93051	A	C	.	PASS	END=14457631;ChrB=ch09;StartB=17531489;EndB=17531489;Parent=SYN103;VarType=ShV;DupType=.
ch09	14457665	SNP93052	G	T	.	PASS	END=14457665;ChrB=ch09;StartB=17531523;EndB=17531523;Parent=SYN103;VarType=ShV;DupType=.
ch09	14457676	SNP93053	C	T	.	PASS	END=14457676;ChrB=ch09;StartB=17531534;EndB=17531534;Parent=SYN103;VarType=ShV;DupType=.
ch09	14457720	SNP93054	C	T	.	PASS	END=14457720;ChrB=ch09;StartB=17531578;EndB=17531578;Parent=SYN103;VarType=ShV;DupType=.
ch09	14457731	SNP93055	G	A	.	PASS	END=14457731;ChrB=ch09;StartB=17531589;EndB=17531589;Parent=SYN103;VarType=ShV;DupType=.
ch09	14457748	SNP93056	A	G	.	PASS	END=14457748;ChrB=ch09;StartB=17531606;EndB=17531606;Parent=SYN103;VarType=ShV;DupType=.
ch09	14457765	SNP93057	G	T	.	PASS	END=14457765;ChrB=ch09;StartB=17531623;EndB=17531623;Parent=SYN103;VarType=ShV;DupType=.
ch09	14457771	SNP93058	T	C	.	PASS	END=14457771;ChrB=ch09;StartB=17531629;EndB=17531629;Parent=SYN103;VarType=ShV;DupType=.
ch09	14457798	SNP93059	G	A	.	PASS	END=14457798;ChrB=ch09;StartB=17531656;EndB=17531656;Parent=SYN103;VarType=ShV;DupType=.
ch09	14457800	SNP93060	A	T	.	PASS	END=14457800;ChrB=ch09;StartB=17531658;EndB=17531658;Parent=SYN103;VarType=ShV;DupType=.
ch09	14457816	SNP93061	T	C	.	PASS	END=14457816;ChrB=ch09;StartB=17531674;EndB=17531674;Parent=SYN103;VarType=ShV;DupType=.
ch09	14457822	SNP93062	C	T	.	PASS	END=14457822;ChrB=ch09;StartB=17531680;EndB=17531680;Parent=SYN103;VarType=ShV;DupType=.
ch09	14457825	SNP93063	G	C	.	PASS	END=14457825;ChrB=ch09;StartB=17531683;EndB=17531683;Parent=SYN103;VarType=ShV;DupType=.
ch09	14457830	SNP93064	T	G	.	PASS	END=14457830;ChrB=ch09;StartB=17531688;EndB=17531688;Parent=SYN103;VarType=ShV;DupType=.
ch09	14457869	SNP93065	G	A	.	PASS	END=14457869;ChrB=ch09;StartB=17531727;EndB=17531727;Parent=SYN103;VarType=ShV;DupType=.
ch09	14457878	SNP93066	C	T	.	PASS	END=14457878;ChrB=ch09;StartB=17531736;EndB=17531736;Parent=SYN103;VarType=ShV;DupType=.
ch09	14457891	SNP93067	A	G	.	PASS	END=14457891;ChrB=ch09;StartB=17531749;EndB=17531749;Parent=SYN103;VarType=ShV;DupType=.
ch09	14457901	SNP93068	T	C	.	PASS	END=14457901;ChrB=ch09;StartB=17531759;EndB=17531759;Parent=SYN103;VarType=ShV;DupType=.
ch09	14457904	SNP93069	A	G	.	PASS	END=14457904;ChrB=ch09;StartB=17531762;EndB=17531762;Parent=SYN103;VarType=ShV;DupType=.
ch09	14457957	SNP93070	C	T	.	PASS	END=14457957;ChrB=ch09;StartB=17531815;EndB=17531815;Parent=SYN103;VarType=ShV;DupType=.
ch09	14457959	SNP93071	T	G	.	PASS	END=14457959;ChrB=ch09;StartB=17531817;EndB=17531817;Parent=SYN103;VarType=ShV;DupType=.
ch09	14457991	SNP93072	A	G	.	PASS	END=14457991;ChrB=ch09;StartB=17531849;EndB=17531849;Parent=SYN103;VarType=ShV;DupType=.
ch09	14458019	SNP93073	T	C	.	PASS	END=14458019;ChrB=ch09;StartB=17531877;EndB=17531877;Parent=SYN103;VarType=ShV;DupType=.
ch09	14458037	SNP93074	C	T	.	PASS	END=14458037;ChrB=ch09;StartB=17531895;EndB=17531895;Parent=SYN103;VarType=ShV;DupType=.
ch09	14458044	SNP93075	C	T	.	PASS	END=14458044;ChrB=ch09;StartB=17531902;EndB=17531902;Parent=SYN103;VarType=ShV;DupType=.
ch09	14458048	SNP93076	T	A	.	PASS	END=14458048;ChrB=ch09;StartB=17531906;EndB=17531906;Parent=SYN103;VarType=ShV;DupType=.
ch09	14458049	SNP93077	G	A	.	PASS	END=14458049;ChrB=ch09;StartB=17531907;EndB=17531907;Parent=SYN103;VarType=ShV;DupType=.
ch09	14458053	SNP93078	C	A	.	PASS	END=14458053;ChrB=ch09;StartB=17531911;EndB=17531911;Parent=SYN103;VarType=ShV;DupType=.
ch09	14458078	SNP93079	T	G	.	PASS	END=14458078;ChrB=ch09;StartB=17531936;EndB=17531936;Parent=SYN103;VarType=ShV;DupType=.
ch09	14458091	SNP93080	C	A	.	PASS	END=14458091;ChrB=ch09;StartB=17531949;EndB=17531949;Parent=SYN103;VarType=ShV;DupType=.
ch09	14458096	SNP93081	T	C	.	PASS	END=14458096;ChrB=ch09;StartB=17531954;EndB=17531954;Parent=SYN103;VarType=ShV;DupType=.
ch09	14458117	SNP93082	A	T	.	PASS	END=14458117;ChrB=ch09;StartB=17531975;EndB=17531975;Parent=SYN103;VarType=ShV;DupType=.
ch09	14458118	SNP93083	T	G	.	PASS	END=14458118;ChrB=ch09;StartB=17531976;EndB=17531976;Parent=SYN103;VarType=ShV;DupType=.
ch09	14458119	SNP93084	A	G	.	PASS	END=14458119;ChrB=ch09;StartB=17531977;EndB=17531977;Parent=SYN103;VarType=ShV;DupType=.
ch09	14458120	SNP93085	C	T	.	PASS	END=14458120;ChrB=ch09;StartB=17531978;EndB=17531978;Parent=SYN103;VarType=ShV;DupType=.
ch09	14458127	SNP93086	G	T	.	PASS	END=14458127;ChrB=ch09;StartB=17531985;EndB=17531985;Parent=SYN103;VarType=ShV;DupType=.
ch09	14458131	SNP93087	T	C	.	PASS	END=14458131;ChrB=ch09;StartB=17531989;EndB=17531989;Parent=SYN103;VarType=ShV;DupType=.
ch09	14458165	SNP93088	G	A	.	PASS	END=14458165;ChrB=ch09;StartB=17532023;EndB=17532023;Parent=SYN103;VarType=ShV;DupType=.
ch09	14458176	SNP93089	T	C	.	PASS	END=14458176;ChrB=ch09;StartB=17532034;EndB=17532034;Parent=SYN103;VarType=ShV;DupType=.
ch09	14458179	SNP93090	T	A	.	PASS	END=14458179;ChrB=ch09;StartB=17532037;EndB=17532037;Parent=SYN103;VarType=ShV;DupType=.
ch09	14458215	SNP93091	G	A	.	PASS	END=14458215;ChrB=ch09;StartB=17532073;EndB=17532073;Parent=SYN103;VarType=ShV;DupType=.
ch09	14458235	DEL93092	CG	C	.	PASS	END=14458236;ChrB=ch09;StartB=17532093;EndB=17532093;Parent=SYN103;VarType=ShV;DupType=.
ch09	14458237	SNP93093	T	C	.	PASS	END=14458237;ChrB=ch09;StartB=17532094;EndB=17532094;Parent=SYN103;VarType=ShV;DupType=.
ch09	14458251	SNP93094	T	C	.	PASS	END=14458251;ChrB=ch09;StartB=17532108;EndB=17532108;Parent=SYN103;VarType=ShV;DupType=.
ch09	14458273	SNP93095	T	C	.	PASS	END=14458273;ChrB=ch09;StartB=17532130;EndB=17532130;Parent=SYN103;VarType=ShV;DupType=.
ch09	14458276	SNP93096	G	A	.	PASS	END=14458276;ChrB=ch09;StartB=17532133;EndB=17532133;Parent=SYN103;VarType=ShV;DupType=.
ch09	14458356	SNP93097	G	A	.	PASS	END=14458356;ChrB=ch09;StartB=17532213;EndB=17532213;Parent=SYN103;VarType=ShV;DupType=.
ch09	14458361	SNP93098	G	A	.	PASS	END=14458361;ChrB=ch09;StartB=17532218;EndB=17532218;Parent=SYN103;VarType=ShV;DupType=.
ch09	14458370	SNP93099	C	T	.	PASS	END=14458370;ChrB=ch09;StartB=17532227;EndB=17532227;Parent=SYN103;VarType=ShV;DupType=.
ch09	14458389	SNP93100	G	C	.	PASS	END=14458389;ChrB=ch09;StartB=17532246;EndB=17532246;Parent=SYN103;VarType=ShV;DupType=.
ch09	14458405	SNP93101	C	T	.	PASS	END=14458405;ChrB=ch09;StartB=17532262;EndB=17532262;Parent=SYN103;VarType=ShV;DupType=.
ch09	14458445	SNP93102	C	T	.	PASS	END=14458445;ChrB=ch09;StartB=17532302;EndB=17532302;Parent=SYN103;VarType=ShV;DupType=.
ch09	14458501	SNP93103	A	T	.	PASS	END=14458501;ChrB=ch09;StartB=17532358;EndB=17532358;Parent=SYN103;VarType=ShV;DupType=.
ch09	14458542	DEL93104	GACAATAAAACAAATGACCCCTCCGACTAATGTATGGTCTTCATCGACAATAAAATAAATGACCCCTCCAAGTAATGTATTGTCTTCATCGACAATAAAATAAATGACCCATCCGGGATTATCTTGATCA	G	.	PASS	END=14458671;ChrB=ch09;StartB=17532399;EndB=17532399;Parent=SYN103;VarType=ShV;DupType=.
ch09	14458689	SNP93105	T	C	.	PASS	END=14458689;ChrB=ch09;StartB=17532417;EndB=17532417;Parent=SYN103;VarType=ShV;DupType=.
ch09	14458746	DEL93106	GAAACCGA	G	.	PASS	END=14458753;ChrB=ch09;StartB=17532474;EndB=17532474;Parent=SYN103;VarType=ShV;DupType=.
ch09	14458775	SNP93107	G	A	.	PASS	END=14458775;ChrB=ch09;StartB=17532496;EndB=17532496;Parent=SYN103;VarType=ShV;DupType=.
ch09	14458781	SNP93108	C	T	.	PASS	END=14458781;ChrB=ch09;StartB=17532502;EndB=17532502;Parent=SYN103;VarType=ShV;DupType=.
ch09	14458794	SNP93109	A	T	.	PASS	END=14458794;ChrB=ch09;StartB=17532515;EndB=17532515;Parent=SYN103;VarType=ShV;DupType=.
ch09	14458810	SNP93110	C	T	.	PASS	END=14458810;ChrB=ch09;StartB=17532531;EndB=17532531;Parent=SYN103;VarType=ShV;DupType=.
ch09	14458844	SNP93111	T	C	.	PASS	END=14458844;ChrB=ch09;StartB=17532565;EndB=17532565;Parent=SYN103;VarType=ShV;DupType=.
ch09	14458865	SNP93112	C	T	.	PASS	END=14458865;ChrB=ch09;StartB=17532586;EndB=17532586;Parent=SYN103;VarType=ShV;DupType=.
ch09	14458900	SNP93113	A	T	.	PASS	END=14458900;ChrB=ch09;StartB=17532621;EndB=17532621;Parent=SYN103;VarType=ShV;DupType=.
ch09	14458902	SNP93114	G	A	.	PASS	END=14458902;ChrB=ch09;StartB=17532623;EndB=17532623;Parent=SYN103;VarType=ShV;DupType=.
ch09	14458903	SNP93115	T	C	.	PASS	END=14458903;ChrB=ch09;StartB=17532624;EndB=17532624;Parent=SYN103;VarType=ShV;DupType=.
ch09	14458922	SNP93116	A	T	.	PASS	END=14458922;ChrB=ch09;StartB=17532643;EndB=17532643;Parent=SYN103;VarType=ShV;DupType=.
ch09	14458925	SNP93117	T	G	.	PASS	END=14458925;ChrB=ch09;StartB=17532646;EndB=17532646;Parent=SYN103;VarType=ShV;DupType=.
ch09	14458926	SNP93118	A	G	.	PASS	END=14458926;ChrB=ch09;StartB=17532647;EndB=17532647;Parent=SYN103;VarType=ShV;DupType=.
ch09	14458939	SNP93119	G	A	.	PASS	END=14458939;ChrB=ch09;StartB=17532660;EndB=17532660;Parent=SYN103;VarType=ShV;DupType=.
ch09	14458944	SNP93120	C	T	.	PASS	END=14458944;ChrB=ch09;StartB=17532665;EndB=17532665;Parent=SYN103;VarType=ShV;DupType=.
ch09	14459013	SNP93121	T	C	.	PASS	END=14459013;ChrB=ch09;StartB=17532734;EndB=17532734;Parent=SYN103;VarType=ShV;DupType=.
ch09	14459015	SNP93122	G	A	.	PASS	END=14459015;ChrB=ch09;StartB=17532736;EndB=17532736;Parent=SYN103;VarType=ShV;DupType=.
ch09	14459045	SNP93123	C	T	.	PASS	END=14459045;ChrB=ch09;StartB=17532766;EndB=17532766;Parent=SYN103;VarType=ShV;DupType=.
ch09	14459057	SNP93124	C	T	.	PASS	END=14459057;ChrB=ch09;StartB=17532778;EndB=17532778;Parent=SYN103;VarType=ShV;DupType=.
ch09	14459061	SNP93125	A	G	.	PASS	END=14459061;ChrB=ch09;StartB=17532782;EndB=17532782;Parent=SYN103;VarType=ShV;DupType=.
ch09	14459096	SNP93126	C	A	.	PASS	END=14459096;ChrB=ch09;StartB=17532817;EndB=17532817;Parent=SYN103;VarType=ShV;DupType=.
ch09	14459099	SNP93127	G	T	.	PASS	END=14459099;ChrB=ch09;StartB=17532820;EndB=17532820;Parent=SYN103;VarType=ShV;DupType=.
ch09	14459128	SNP93128	T	C	.	PASS	END=14459128;ChrB=ch09;StartB=17532849;EndB=17532849;Parent=SYN103;VarType=ShV;DupType=.
ch09	14459173	SNP93129	T	A	.	PASS	END=14459173;ChrB=ch09;StartB=17532894;EndB=17532894;Parent=SYN103;VarType=ShV;DupType=.
ch09	14459178	SNP93130	A	G	.	PASS	END=14459178;ChrB=ch09;StartB=17532899;EndB=17532899;Parent=SYN103;VarType=ShV;DupType=.
ch09	14459197	SNP93131	A	T	.	PASS	END=14459197;ChrB=ch09;StartB=17532918;EndB=17532918;Parent=SYN103;VarType=ShV;DupType=.
ch09	14459214	SNP93132	G	A	.	PASS	END=14459214;ChrB=ch09;StartB=17532935;EndB=17532935;Parent=SYN103;VarType=ShV;DupType=.
ch09	14459222	SNP93133	C	T	.	PASS	END=14459222;ChrB=ch09;StartB=17532943;EndB=17532943;Parent=SYN103;VarType=ShV;DupType=.
ch09	14459244	SNP93134	G	T	.	PASS	END=14459244;ChrB=ch09;StartB=17532965;EndB=17532965;Parent=SYN103;VarType=ShV;DupType=.
ch09	14459251	SNP93135	G	T	.	PASS	END=14459251;ChrB=ch09;StartB=17532972;EndB=17532972;Parent=SYN103;VarType=ShV;DupType=.
ch09	14459253	SNP93136	C	G	.	PASS	END=14459253;ChrB=ch09;StartB=17532974;EndB=17532974;Parent=SYN103;VarType=ShV;DupType=.
ch09	14459270	SNP93137	G	C	.	PASS	END=14459270;ChrB=ch09;StartB=17532991;EndB=17532991;Parent=SYN103;VarType=ShV;DupType=.
ch09	14459296	SNP93138	A	G	.	PASS	END=14459296;ChrB=ch09;StartB=17533017;EndB=17533017;Parent=SYN103;VarType=ShV;DupType=.
ch09	14459306	SNP93139	C	T	.	PASS	END=14459306;ChrB=ch09;StartB=17533027;EndB=17533027;Parent=SYN103;VarType=ShV;DupType=.
ch09	14459309	SNP93140	G	A	.	PASS	END=14459309;ChrB=ch09;StartB=17533030;EndB=17533030;Parent=SYN103;VarType=ShV;DupType=.
ch09	14459321	SNP93141	C	T	.	PASS	END=14459321;ChrB=ch09;StartB=17533042;EndB=17533042;Parent=SYN103;VarType=ShV;DupType=.
ch09	14459377	SNP93142	A	T	.	PASS	END=14459377;ChrB=ch09;StartB=17533098;EndB=17533098;Parent=SYN103;VarType=ShV;DupType=.
ch09	14459380	SNP93143	C	T	.	PASS	END=14459380;ChrB=ch09;StartB=17533101;EndB=17533101;Parent=SYN103;VarType=ShV;DupType=.
ch09	14459382	SNP93144	T	G	.	PASS	END=14459382;ChrB=ch09;StartB=17533103;EndB=17533103;Parent=SYN103;VarType=ShV;DupType=.
ch09	14459388	SNP93145	G	T	.	PASS	END=14459388;ChrB=ch09;StartB=17533109;EndB=17533109;Parent=SYN103;VarType=ShV;DupType=.
ch09	14459401	SNP93146	A	T	.	PASS	END=14459401;ChrB=ch09;StartB=17533122;EndB=17533122;Parent=SYN103;VarType=ShV;DupType=.
ch09	14459414	SNP93147	G	A	.	PASS	END=14459414;ChrB=ch09;StartB=17533135;EndB=17533135;Parent=SYN103;VarType=ShV;DupType=.
ch09	14459421	SNP93148	T	C	.	PASS	END=14459421;ChrB=ch09;StartB=17533142;EndB=17533142;Parent=SYN103;VarType=ShV;DupType=.
ch09	14459426	SNP93149	T	C	.	PASS	END=14459426;ChrB=ch09;StartB=17533147;EndB=17533147;Parent=SYN103;VarType=ShV;DupType=.
ch09	14459431	SNP93150	T	G	.	PASS	END=14459431;ChrB=ch09;StartB=17533152;EndB=17533152;Parent=SYN103;VarType=ShV;DupType=.
ch09	14459456	SNP93151	T	G	.	PASS	END=14459456;ChrB=ch09;StartB=17533177;EndB=17533177;Parent=SYN103;VarType=ShV;DupType=.
ch09	14459473	SNP93152	C	A	.	PASS	END=14459473;ChrB=ch09;StartB=17533194;EndB=17533194;Parent=SYN103;VarType=ShV;DupType=.
ch09	14459522	SNP93153	A	G	.	PASS	END=14459522;ChrB=ch09;StartB=17533243;EndB=17533243;Parent=SYN103;VarType=ShV;DupType=.
ch09	14459533	SNP93154	A	C	.	PASS	END=14459533;ChrB=ch09;StartB=17533254;EndB=17533254;Parent=SYN103;VarType=ShV;DupType=.
ch09	14459541	SNP93155	C	T	.	PASS	END=14459541;ChrB=ch09;StartB=17533262;EndB=17533262;Parent=SYN103;VarType=ShV;DupType=.
ch09	14459548	SNP93156	G	A	.	PASS	END=14459548;ChrB=ch09;StartB=17533269;EndB=17533269;Parent=SYN103;VarType=ShV;DupType=.
ch09	14459563	INS93157	G	GA	.	PASS	END=14459563;ChrB=ch09;StartB=17533284;EndB=17533285;Parent=SYN103;VarType=ShV;DupType=.
ch09	14459584	SNP93158	A	G	.	PASS	END=14459584;ChrB=ch09;StartB=17533306;EndB=17533306;Parent=SYN103;VarType=ShV;DupType=.
ch09	14459601	SNP93159	C	A	.	PASS	END=14459601;ChrB=ch09;StartB=17533323;EndB=17533323;Parent=SYN103;VarType=ShV;DupType=.
ch09	14459607	SNP93160	A	G	.	PASS	END=14459607;ChrB=ch09;StartB=17533329;EndB=17533329;Parent=SYN103;VarType=ShV;DupType=.
ch09	14459621	SNP93161	T	C	.	PASS	END=14459621;ChrB=ch09;StartB=17533343;EndB=17533343;Parent=SYN103;VarType=ShV;DupType=.
ch09	14459639	SNP93162	G	A	.	PASS	END=14459639;ChrB=ch09;StartB=17533361;EndB=17533361;Parent=SYN103;VarType=ShV;DupType=.
ch09	14459641	SNP93163	C	A	.	PASS	END=14459641;ChrB=ch09;StartB=17533363;EndB=17533363;Parent=SYN103;VarType=ShV;DupType=.
ch09	14459661	SNP93164	G	A	.	PASS	END=14459661;ChrB=ch09;StartB=17533383;EndB=17533383;Parent=SYN103;VarType=ShV;DupType=.
ch09	14459669	SNP93165	G	A	.	PASS	END=14459669;ChrB=ch09;StartB=17533391;EndB=17533391;Parent=SYN103;VarType=ShV;DupType=.
ch09	14459673	SNP93166	T	C	.	PASS	END=14459673;ChrB=ch09;StartB=17533395;EndB=17533395;Parent=SYN103;VarType=ShV;DupType=.
ch09	14459678	SNP93167	A	C	.	PASS	END=14459678;ChrB=ch09;StartB=17533400;EndB=17533400;Parent=SYN103;VarType=ShV;DupType=.
ch09	14459721	SNP93168	G	A	.	PASS	END=14459721;ChrB=ch09;StartB=17533443;EndB=17533443;Parent=SYN103;VarType=ShV;DupType=.
ch09	14459738	SNP93169	A	T	.	PASS	END=14459738;ChrB=ch09;StartB=17533460;EndB=17533460;Parent=SYN103;VarType=ShV;DupType=.
ch09	14459744	SNP93170	A	G	.	PASS	END=14459744;ChrB=ch09;StartB=17533466;EndB=17533466;Parent=SYN103;VarType=ShV;DupType=.
ch09	14459745	SNP93171	T	A	.	PASS	END=14459745;ChrB=ch09;StartB=17533467;EndB=17533467;Parent=SYN103;VarType=ShV;DupType=.
ch09	14459751	SNP93172	A	G	.	PASS	END=14459751;ChrB=ch09;StartB=17533473;EndB=17533473;Parent=SYN103;VarType=ShV;DupType=.
ch09	14459762	SNP93173	G	C	.	PASS	END=14459762;ChrB=ch09;StartB=17533484;EndB=17533484;Parent=SYN103;VarType=ShV;DupType=.
ch09	14459777	SNP93174	G	T	.	PASS	END=14459777;ChrB=ch09;StartB=17533499;EndB=17533499;Parent=SYN103;VarType=ShV;DupType=.
ch09	14459780	SNP93175	G	A	.	PASS	END=14459780;ChrB=ch09;StartB=17533502;EndB=17533502;Parent=SYN103;VarType=ShV;DupType=.
ch09	14459789	SNP93176	T	C	.	PASS	END=14459789;ChrB=ch09;StartB=17533511;EndB=17533511;Parent=SYN103;VarType=ShV;DupType=.
ch09	14459817	SNP93177	G	A	.	PASS	END=14459817;ChrB=ch09;StartB=17533539;EndB=17533539;Parent=SYN103;VarType=ShV;DupType=.
ch09	14459820	SNP93178	G	T	.	PASS	END=14459820;ChrB=ch09;StartB=17533542;EndB=17533542;Parent=SYN103;VarType=ShV;DupType=.
ch09	14459829	SNP93179	A	T	.	PASS	END=14459829;ChrB=ch09;StartB=17533551;EndB=17533551;Parent=SYN103;VarType=ShV;DupType=.
ch09	14459849	SNP93180	C	T	.	PASS	END=14459849;ChrB=ch09;StartB=17533571;EndB=17533571;Parent=SYN103;VarType=ShV;DupType=.
ch09	14459853	SNP93181	A	G	.	PASS	END=14459853;ChrB=ch09;StartB=17533575;EndB=17533575;Parent=SYN103;VarType=ShV;DupType=.
ch09	14459867	SNP93182	G	T	.	PASS	END=14459867;ChrB=ch09;StartB=17533589;EndB=17533589;Parent=SYN103;VarType=ShV;DupType=.
ch09	14459882	SNP93183	C	A	.	PASS	END=14459882;ChrB=ch09;StartB=17533604;EndB=17533604;Parent=SYN103;VarType=ShV;DupType=.
ch09	14459883	INS93184	C	CAT	.	PASS	END=14459883;ChrB=ch09;StartB=17533605;EndB=17533607;Parent=SYN103;VarType=ShV;DupType=.
ch09	14459896	SNP93185	C	A	.	PASS	END=14459896;ChrB=ch09;StartB=17533620;EndB=17533620;Parent=SYN103;VarType=ShV;DupType=.
ch09	14459907	SNP93186	T	C	.	PASS	END=14459907;ChrB=ch09;StartB=17533631;EndB=17533631;Parent=SYN103;VarType=ShV;DupType=.
ch09	14459921	SNP93187	T	C	.	PASS	END=14459921;ChrB=ch09;StartB=17533645;EndB=17533645;Parent=SYN103;VarType=ShV;DupType=.
ch09	14459932	SNP93188	G	T	.	PASS	END=14459932;ChrB=ch09;StartB=17533656;EndB=17533656;Parent=SYN103;VarType=ShV;DupType=.
ch09	14459952	SNP93189	C	A	.	PASS	END=14459952;ChrB=ch09;StartB=17533676;EndB=17533676;Parent=SYN103;VarType=ShV;DupType=.
ch09	14459953	SNP93190	G	A	.	PASS	END=14459953;ChrB=ch09;StartB=17533677;EndB=17533677;Parent=SYN103;VarType=ShV;DupType=.
ch09	14459981	INS93191	G	GA	.	PASS	END=14459981;ChrB=ch09;StartB=17533705;EndB=17533706;Parent=SYN103;VarType=ShV;DupType=.
ch09	14460000	SNP93192	A	C	.	PASS	END=14460000;ChrB=ch09;StartB=17533725;EndB=17533725;Parent=SYN103;VarType=ShV;DupType=.
ch09	14460014	SNP93193	C	T	.	PASS	END=14460014;ChrB=ch09;StartB=17533739;EndB=17533739;Parent=SYN103;VarType=ShV;DupType=.
ch09	14460017	SNP93194	A	G	.	PASS	END=14460017;ChrB=ch09;StartB=17533742;EndB=17533742;Parent=SYN103;VarType=ShV;DupType=.
ch09	14460046	SNP93195	G	T	.	PASS	END=14460046;ChrB=ch09;StartB=17533771;EndB=17533771;Parent=SYN103;VarType=ShV;DupType=.
ch09	14460054	SNP93196	T	C	.	PASS	END=14460054;ChrB=ch09;StartB=17533779;EndB=17533779;Parent=SYN103;VarType=ShV;DupType=.
ch09	14460082	SNP93197	A	C	.	PASS	END=14460082;ChrB=ch09;StartB=17533807;EndB=17533807;Parent=SYN103;VarType=ShV;DupType=.
ch09	14460086	SNP93198	T	C	.	PASS	END=14460086;ChrB=ch09;StartB=17533811;EndB=17533811;Parent=SYN103;VarType=ShV;DupType=.
ch09	14460089	SNP93199	A	C	.	PASS	END=14460089;ChrB=ch09;StartB=17533814;EndB=17533814;Parent=SYN103;VarType=ShV;DupType=.
ch09	14460146	SNP93200	C	G	.	PASS	END=14460146;ChrB=ch09;StartB=17533871;EndB=17533871;Parent=SYN103;VarType=ShV;DupType=.
ch09	14460179	SNP93201	T	G	.	PASS	END=14460179;ChrB=ch09;StartB=17533904;EndB=17533904;Parent=SYN103;VarType=ShV;DupType=.
ch09	14460186	SNP93202	T	C	.	PASS	END=14460186;ChrB=ch09;StartB=17533911;EndB=17533911;Parent=SYN103;VarType=ShV;DupType=.
ch09	14460188	SNP93203	A	G	.	PASS	END=14460188;ChrB=ch09;StartB=17533913;EndB=17533913;Parent=SYN103;VarType=ShV;DupType=.
ch09	14460202	SNP93204	A	G	.	PASS	END=14460202;ChrB=ch09;StartB=17533927;EndB=17533927;Parent=SYN103;VarType=ShV;DupType=.
ch09	14460210	SNP93205	A	G	.	PASS	END=14460210;ChrB=ch09;StartB=17533935;EndB=17533935;Parent=SYN103;VarType=ShV;DupType=.
ch09	14460251	SNP93206	C	T	.	PASS	END=14460251;ChrB=ch09;StartB=17533976;EndB=17533976;Parent=SYN103;VarType=ShV;DupType=.
ch09	14460270	SNP93207	C	A	.	PASS	END=14460270;ChrB=ch09;StartB=17533995;EndB=17533995;Parent=SYN103;VarType=ShV;DupType=.
ch09	14460285	SNP93208	C	T	.	PASS	END=14460285;ChrB=ch09;StartB=17534010;EndB=17534010;Parent=SYN103;VarType=ShV;DupType=.
ch09	14460358	SNP93209	C	T	.	PASS	END=14460358;ChrB=ch09;StartB=17534083;EndB=17534083;Parent=SYN103;VarType=ShV;DupType=.
ch09	14460359	SNP93210	T	G	.	PASS	END=14460359;ChrB=ch09;StartB=17534084;EndB=17534084;Parent=SYN103;VarType=ShV;DupType=.
ch09	14460372	SNP93211	A	G	.	PASS	END=14460372;ChrB=ch09;StartB=17534097;EndB=17534097;Parent=SYN103;VarType=ShV;DupType=.
ch09	14460449	SNP93212	T	C	.	PASS	END=14460449;ChrB=ch09;StartB=17534174;EndB=17534174;Parent=SYN103;VarType=ShV;DupType=.
ch09	14460464	SNP93213	G	A	.	PASS	END=14460464;ChrB=ch09;StartB=17534189;EndB=17534189;Parent=SYN103;VarType=ShV;DupType=.
ch09	14460476	SNP93214	T	C	.	PASS	END=14460476;ChrB=ch09;StartB=17534201;EndB=17534201;Parent=SYN103;VarType=ShV;DupType=.
ch09	14460492	SNP93215	T	A	.	PASS	END=14460492;ChrB=ch09;StartB=17534217;EndB=17534217;Parent=SYN103;VarType=ShV;DupType=.
ch09	14460565	SNP93216	C	A	.	PASS	END=14460565;ChrB=ch09;StartB=17534290;EndB=17534290;Parent=SYN103;VarType=ShV;DupType=.
ch09	14460567	SNP93217	T	G	.	PASS	END=14460567;ChrB=ch09;StartB=17534292;EndB=17534292;Parent=SYN103;VarType=ShV;DupType=.
ch09	14460582	SNP93218	A	G	.	PASS	END=14460582;ChrB=ch09;StartB=17534307;EndB=17534307;Parent=SYN103;VarType=ShV;DupType=.
ch09	14460587	SNP93219	G	T	.	PASS	END=14460587;ChrB=ch09;StartB=17534312;EndB=17534312;Parent=SYN103;VarType=ShV;DupType=.
ch09	14460588	SNP93220	A	C	.	PASS	END=14460588;ChrB=ch09;StartB=17534313;EndB=17534313;Parent=SYN103;VarType=ShV;DupType=.
ch09	14460596	SNP93221	G	A	.	PASS	END=14460596;ChrB=ch09;StartB=17534321;EndB=17534321;Parent=SYN103;VarType=ShV;DupType=.
ch09	14460612	SNP93222	T	G	.	PASS	END=14460612;ChrB=ch09;StartB=17534337;EndB=17534337;Parent=SYN103;VarType=ShV;DupType=.
ch09	14460623	SNP93223	C	T	.	PASS	END=14460623;ChrB=ch09;StartB=17534348;EndB=17534348;Parent=SYN103;VarType=ShV;DupType=.
ch09	14460663	SNP93224	T	A	.	PASS	END=14460663;ChrB=ch09;StartB=17534388;EndB=17534388;Parent=SYN103;VarType=ShV;DupType=.
ch09	14460672	SNP93225	A	G	.	PASS	END=14460672;ChrB=ch09;StartB=17534397;EndB=17534397;Parent=SYN103;VarType=ShV;DupType=.
ch09	14460690	INS93226	T	TTGACCTTTA	.	PASS	END=14460690;ChrB=ch09;StartB=17534415;EndB=17534424;Parent=SYN103;VarType=ShV;DupType=.
ch09	14460709	SNP93227	A	T	.	PASS	END=14460709;ChrB=ch09;StartB=17534443;EndB=17534443;Parent=SYN103;VarType=ShV;DupType=.
ch09	14460724	SNP93228	A	T	.	PASS	END=14460724;ChrB=ch09;StartB=17534458;EndB=17534458;Parent=SYN103;VarType=ShV;DupType=.
ch09	14460736	SNP93229	A	C	.	PASS	END=14460736;ChrB=ch09;StartB=17534470;EndB=17534470;Parent=SYN103;VarType=ShV;DupType=.
ch09	14460738	SNP93230	G	A	.	PASS	END=14460738;ChrB=ch09;StartB=17534472;EndB=17534472;Parent=SYN103;VarType=ShV;DupType=.
ch09	14460796	HDR429	N	<HDR>	.	PASS	END=14470565;ChrB=ch09;StartB=17534530;EndB=17544311;Parent=SYN103;VarType=ShV;DupType=.
ch09	14470566	SYNAL483	N	<SYNAL>	.	PASS	END=14473165;ChrB=ch09;StartB=17544312;EndB=17546987;Parent=SYN103;VarType=.;DupType=.
ch09	14470597	SNP93231	G	C	.	PASS	END=14470597;ChrB=ch09;StartB=17544343;EndB=17544343;Parent=SYN103;VarType=ShV;DupType=.
ch09	14470599	SNP93232	T	A	.	PASS	END=14470599;ChrB=ch09;StartB=17544345;EndB=17544345;Parent=SYN103;VarType=ShV;DupType=.
ch09	14470604	SNP93233	A	T	.	PASS	END=14470604;ChrB=ch09;StartB=17544350;EndB=17544350;Parent=SYN103;VarType=ShV;DupType=.
ch09	14470612	SNP93234	G	A	.	PASS	END=14470612;ChrB=ch09;StartB=17544358;EndB=17544358;Parent=SYN103;VarType=ShV;DupType=.
ch09	14470613	SNP93235	A	C	.	PASS	END=14470613;ChrB=ch09;StartB=17544359;EndB=17544359;Parent=SYN103;VarType=ShV;DupType=.
ch09	14470617	SNP93236	A	G	.	PASS	END=14470617;ChrB=ch09;StartB=17544363;EndB=17544363;Parent=SYN103;VarType=ShV;DupType=.
ch09	14470630	SNP93237	C	G	.	PASS	END=14470630;ChrB=ch09;StartB=17544376;EndB=17544376;Parent=SYN103;VarType=ShV;DupType=.
ch09	14470721	SNP93238	T	C	.	PASS	END=14470721;ChrB=ch09;StartB=17544467;EndB=17544467;Parent=SYN103;VarType=ShV;DupType=.
ch09	14470741	SNP93239	G	C	.	PASS	END=14470741;ChrB=ch09;StartB=17544487;EndB=17544487;Parent=SYN103;VarType=ShV;DupType=.
ch09	14470763	SNP93240	C	T	.	PASS	END=14470763;ChrB=ch09;StartB=17544509;EndB=17544509;Parent=SYN103;VarType=ShV;DupType=.
ch09	14470772	SNP93241	G	A	.	PASS	END=14470772;ChrB=ch09;StartB=17544518;EndB=17544518;Parent=SYN103;VarType=ShV;DupType=.
ch09	14470782	SNP93242	C	G	.	PASS	END=14470782;ChrB=ch09;StartB=17544528;EndB=17544528;Parent=SYN103;VarType=ShV;DupType=.
ch09	14470817	SNP93243	T	A	.	PASS	END=14470817;ChrB=ch09;StartB=17544563;EndB=17544563;Parent=SYN103;VarType=ShV;DupType=.
ch09	14470842	DEL93244	AT	A	.	PASS	END=14470843;ChrB=ch09;StartB=17544588;EndB=17544588;Parent=SYN103;VarType=ShV;DupType=.
ch09	14470848	SNP93245	A	C	.	PASS	END=14470848;ChrB=ch09;StartB=17544593;EndB=17544593;Parent=SYN103;VarType=ShV;DupType=.
ch09	14470856	SNP93246	A	T	.	PASS	END=14470856;ChrB=ch09;StartB=17544601;EndB=17544601;Parent=SYN103;VarType=ShV;DupType=.
ch09	14470889	SNP93247	A	T	.	PASS	END=14470889;ChrB=ch09;StartB=17544634;EndB=17544634;Parent=SYN103;VarType=ShV;DupType=.
ch09	14470901	SNP93248	C	A	.	PASS	END=14470901;ChrB=ch09;StartB=17544646;EndB=17544646;Parent=SYN103;VarType=ShV;DupType=.
ch09	14470904	INS93249	A	AT	.	PASS	END=14470904;ChrB=ch09;StartB=17544649;EndB=17544650;Parent=SYN103;VarType=ShV;DupType=.
ch09	14470906	SNP93250	A	G	.	PASS	END=14470906;ChrB=ch09;StartB=17544652;EndB=17544652;Parent=SYN103;VarType=ShV;DupType=.
ch09	14470911	SNP93251	T	A	.	PASS	END=14470911;ChrB=ch09;StartB=17544657;EndB=17544657;Parent=SYN103;VarType=ShV;DupType=.
ch09	14470975	SNP93252	T	A	.	PASS	END=14470975;ChrB=ch09;StartB=17544721;EndB=17544721;Parent=SYN103;VarType=ShV;DupType=.
ch09	14471000	SNP93253	G	T	.	PASS	END=14471000;ChrB=ch09;StartB=17544746;EndB=17544746;Parent=SYN103;VarType=ShV;DupType=.
ch09	14471032	SNP93254	G	A	.	PASS	END=14471032;ChrB=ch09;StartB=17544778;EndB=17544778;Parent=SYN103;VarType=ShV;DupType=.
ch09	14471034	SNP93255	G	A	.	PASS	END=14471034;ChrB=ch09;StartB=17544780;EndB=17544780;Parent=SYN103;VarType=ShV;DupType=.
ch09	14471048	SNP93256	G	A	.	PASS	END=14471048;ChrB=ch09;StartB=17544794;EndB=17544794;Parent=SYN103;VarType=ShV;DupType=.
ch09	14471079	SNP93257	G	A	.	PASS	END=14471079;ChrB=ch09;StartB=17544825;EndB=17544825;Parent=SYN103;VarType=ShV;DupType=.
ch09	14471092	SNP93258	T	C	.	PASS	END=14471092;ChrB=ch09;StartB=17544838;EndB=17544838;Parent=SYN103;VarType=ShV;DupType=.
ch09	14471099	SNP93259	T	C	.	PASS	END=14471099;ChrB=ch09;StartB=17544845;EndB=17544845;Parent=SYN103;VarType=ShV;DupType=.
ch09	14471118	SNP93260	C	G	.	PASS	END=14471118;ChrB=ch09;StartB=17544864;EndB=17544864;Parent=SYN103;VarType=ShV;DupType=.
ch09	14471120	SNP93261	C	A	.	PASS	END=14471120;ChrB=ch09;StartB=17544866;EndB=17544866;Parent=SYN103;VarType=ShV;DupType=.
ch09	14471143	SNP93262	G	A	.	PASS	END=14471143;ChrB=ch09;StartB=17544889;EndB=17544889;Parent=SYN103;VarType=ShV;DupType=.
ch09	14471155	SNP93263	G	C	.	PASS	END=14471155;ChrB=ch09;StartB=17544901;EndB=17544901;Parent=SYN103;VarType=ShV;DupType=.
ch09	14471158	SNP93264	G	C	.	PASS	END=14471158;ChrB=ch09;StartB=17544904;EndB=17544904;Parent=SYN103;VarType=ShV;DupType=.
ch09	14471170	SNP93265	A	G	.	PASS	END=14471170;ChrB=ch09;StartB=17544916;EndB=17544916;Parent=SYN103;VarType=ShV;DupType=.
ch09	14471174	SNP93266	T	C	.	PASS	END=14471174;ChrB=ch09;StartB=17544920;EndB=17544920;Parent=SYN103;VarType=ShV;DupType=.
ch09	14471220	SNP93267	A	T	.	PASS	END=14471220;ChrB=ch09;StartB=17544966;EndB=17544966;Parent=SYN103;VarType=ShV;DupType=.
ch09	14471242	INS93268	C	CT	.	PASS	END=14471242;ChrB=ch09;StartB=17544988;EndB=17544989;Parent=SYN103;VarType=ShV;DupType=.
ch09	14471267	SNP93269	T	C	.	PASS	END=14471267;ChrB=ch09;StartB=17545014;EndB=17545014;Parent=SYN103;VarType=ShV;DupType=.
ch09	14471316	SNP93270	C	T	.	PASS	END=14471316;ChrB=ch09;StartB=17545063;EndB=17545063;Parent=SYN103;VarType=ShV;DupType=.
ch09	14471348	SNP93271	G	A	.	PASS	END=14471348;ChrB=ch09;StartB=17545095;EndB=17545095;Parent=SYN103;VarType=ShV;DupType=.
ch09	14471349	SNP93272	G	A	.	PASS	END=14471349;ChrB=ch09;StartB=17545096;EndB=17545096;Parent=SYN103;VarType=ShV;DupType=.
ch09	14471353	SNP93273	G	T	.	PASS	END=14471353;ChrB=ch09;StartB=17545100;EndB=17545100;Parent=SYN103;VarType=ShV;DupType=.
ch09	14471381	SNP93274	C	G	.	PASS	END=14471381;ChrB=ch09;StartB=17545128;EndB=17545128;Parent=SYN103;VarType=ShV;DupType=.
ch09	14471401	SNP93275	T	C	.	PASS	END=14471401;ChrB=ch09;StartB=17545148;EndB=17545148;Parent=SYN103;VarType=ShV;DupType=.
ch09	14471434	SNP93276	A	T	.	PASS	END=14471434;ChrB=ch09;StartB=17545181;EndB=17545181;Parent=SYN103;VarType=ShV;DupType=.
ch09	14471438	SNP93277	A	G	.	PASS	END=14471438;ChrB=ch09;StartB=17545185;EndB=17545185;Parent=SYN103;VarType=ShV;DupType=.
ch09	14471454	SNP93278	T	C	.	PASS	END=14471454;ChrB=ch09;StartB=17545201;EndB=17545201;Parent=SYN103;VarType=ShV;DupType=.
ch09	14471524	SNP93279	A	G	.	PASS	END=14471524;ChrB=ch09;StartB=17545271;EndB=17545271;Parent=SYN103;VarType=ShV;DupType=.
ch09	14471536	SNP93280	T	A	.	PASS	END=14471536;ChrB=ch09;StartB=17545283;EndB=17545283;Parent=SYN103;VarType=ShV;DupType=.
ch09	14471550	INS93281	C	CAAA	.	PASS	END=14471550;ChrB=ch09;StartB=17545297;EndB=17545300;Parent=SYN103;VarType=ShV;DupType=.
ch09	14471572	SNP93282	A	T	.	PASS	END=14471572;ChrB=ch09;StartB=17545322;EndB=17545322;Parent=SYN103;VarType=ShV;DupType=.
ch09	14471605	SNP93283	G	A	.	PASS	END=14471605;ChrB=ch09;StartB=17545355;EndB=17545355;Parent=SYN103;VarType=ShV;DupType=.
ch09	14471615	SNP93284	G	A	.	PASS	END=14471615;ChrB=ch09;StartB=17545365;EndB=17545365;Parent=SYN103;VarType=ShV;DupType=.
ch09	14471629	SNP93285	C	T	.	PASS	END=14471629;ChrB=ch09;StartB=17545379;EndB=17545379;Parent=SYN103;VarType=ShV;DupType=.
ch09	14471646	SNP93286	A	C	.	PASS	END=14471646;ChrB=ch09;StartB=17545396;EndB=17545396;Parent=SYN103;VarType=ShV;DupType=.
ch09	14471695	SNP93287	C	T	.	PASS	END=14471695;ChrB=ch09;StartB=17545445;EndB=17545445;Parent=SYN103;VarType=ShV;DupType=.
ch09	14471734	SNP93288	A	T	.	PASS	END=14471734;ChrB=ch09;StartB=17545484;EndB=17545484;Parent=SYN103;VarType=ShV;DupType=.
ch09	14471785	SNP93289	T	A	.	PASS	END=14471785;ChrB=ch09;StartB=17545535;EndB=17545535;Parent=SYN103;VarType=ShV;DupType=.
ch09	14471806	SNP93290	T	G	.	PASS	END=14471806;ChrB=ch09;StartB=17545556;EndB=17545556;Parent=SYN103;VarType=ShV;DupType=.
ch09	14471813	SNP93291	A	C	.	PASS	END=14471813;ChrB=ch09;StartB=17545563;EndB=17545563;Parent=SYN103;VarType=ShV;DupType=.
ch09	14471831	SNP93292	G	A	.	PASS	END=14471831;ChrB=ch09;StartB=17545581;EndB=17545581;Parent=SYN103;VarType=ShV;DupType=.
ch09	14471861	SNP93293	A	C	.	PASS	END=14471861;ChrB=ch09;StartB=17545611;EndB=17545611;Parent=SYN103;VarType=ShV;DupType=.
ch09	14471879	DEL93294	TA	T	.	PASS	END=14471880;ChrB=ch09;StartB=17545629;EndB=17545629;Parent=SYN103;VarType=ShV;DupType=.
ch09	14471883	SNP93295	A	C	.	PASS	END=14471883;ChrB=ch09;StartB=17545632;EndB=17545632;Parent=SYN103;VarType=ShV;DupType=.
ch09	14471991	SNP93296	A	T	.	PASS	END=14471991;ChrB=ch09;StartB=17545740;EndB=17545740;Parent=SYN103;VarType=ShV;DupType=.
ch09	14472002	SNP93297	A	G	.	PASS	END=14472002;ChrB=ch09;StartB=17545751;EndB=17545751;Parent=SYN103;VarType=ShV;DupType=.
ch09	14472014	SNP93298	T	C	.	PASS	END=14472014;ChrB=ch09;StartB=17545763;EndB=17545763;Parent=SYN103;VarType=ShV;DupType=.
ch09	14472070	SNP93299	A	T	.	PASS	END=14472070;ChrB=ch09;StartB=17545819;EndB=17545819;Parent=SYN103;VarType=ShV;DupType=.
ch09	14472101	INS93300	C	CT	.	PASS	END=14472101;ChrB=ch09;StartB=17545850;EndB=17545851;Parent=SYN103;VarType=ShV;DupType=.
ch09	14472103	SNP93301	G	T	.	PASS	END=14472103;ChrB=ch09;StartB=17545853;EndB=17545853;Parent=SYN103;VarType=ShV;DupType=.
ch09	14472126	SNP93302	A	G	.	PASS	END=14472126;ChrB=ch09;StartB=17545876;EndB=17545876;Parent=SYN103;VarType=ShV;DupType=.
ch09	14472162	SNP93303	G	T	.	PASS	END=14472162;ChrB=ch09;StartB=17545912;EndB=17545912;Parent=SYN103;VarType=ShV;DupType=.
ch09	14472246	SNP93304	A	T	.	PASS	END=14472246;ChrB=ch09;StartB=17545996;EndB=17545996;Parent=SYN103;VarType=ShV;DupType=.
ch09	14472250	SNP93305	A	C	.	PASS	END=14472250;ChrB=ch09;StartB=17546000;EndB=17546000;Parent=SYN103;VarType=ShV;DupType=.
ch09	14472287	SNP93306	G	T	.	PASS	END=14472287;ChrB=ch09;StartB=17546037;EndB=17546037;Parent=SYN103;VarType=ShV;DupType=.
ch09	14472306	SNP93307	G	A	.	PASS	END=14472306;ChrB=ch09;StartB=17546056;EndB=17546056;Parent=SYN103;VarType=ShV;DupType=.
ch09	14472308	SNP93308	C	A	.	PASS	END=14472308;ChrB=ch09;StartB=17546058;EndB=17546058;Parent=SYN103;VarType=ShV;DupType=.
ch09	14472334	SNP93309	T	C	.	PASS	END=14472334;ChrB=ch09;StartB=17546084;EndB=17546084;Parent=SYN103;VarType=ShV;DupType=.
ch09	14472352	SNP93310	A	T	.	PASS	END=14472352;ChrB=ch09;StartB=17546102;EndB=17546102;Parent=SYN103;VarType=ShV;DupType=.
ch09	14472357	SNP93311	A	C	.	PASS	END=14472357;ChrB=ch09;StartB=17546107;EndB=17546107;Parent=SYN103;VarType=ShV;DupType=.
ch09	14472363	SNP93312	A	C	.	PASS	END=14472363;ChrB=ch09;StartB=17546113;EndB=17546113;Parent=SYN103;VarType=ShV;DupType=.
ch09	14472372	SNP93313	A	C	.	PASS	END=14472372;ChrB=ch09;StartB=17546122;EndB=17546122;Parent=SYN103;VarType=ShV;DupType=.
ch09	14472381	SNP93314	C	A	.	PASS	END=14472381;ChrB=ch09;StartB=17546131;EndB=17546131;Parent=SYN103;VarType=ShV;DupType=.
ch09	14472449	SNP93315	C	G	.	PASS	END=14472449;ChrB=ch09;StartB=17546199;EndB=17546199;Parent=SYN103;VarType=ShV;DupType=.
ch09	14472481	SNP93316	G	C	.	PASS	END=14472481;ChrB=ch09;StartB=17546231;EndB=17546231;Parent=SYN103;VarType=ShV;DupType=.
ch09	14472502	SNP93317	T	A	.	PASS	END=14472502;ChrB=ch09;StartB=17546252;EndB=17546252;Parent=SYN103;VarType=ShV;DupType=.
ch09	14472530	SNP93318	A	C	.	PASS	END=14472530;ChrB=ch09;StartB=17546280;EndB=17546280;Parent=SYN103;VarType=ShV;DupType=.
ch09	14472597	SNP93319	T	G	.	PASS	END=14472597;ChrB=ch09;StartB=17546347;EndB=17546347;Parent=SYN103;VarType=ShV;DupType=.
ch09	14472631	SNP93320	T	A	.	PASS	END=14472631;ChrB=ch09;StartB=17546381;EndB=17546381;Parent=SYN103;VarType=ShV;DupType=.
ch09	14472653	DEL93321	AAAG	A	.	PASS	END=14472656;ChrB=ch09;StartB=17546403;EndB=17546403;Parent=SYN103;VarType=ShV;DupType=.
ch09	14472658	SNP93322	A	G	.	PASS	END=14472658;ChrB=ch09;StartB=17546405;EndB=17546405;Parent=SYN103;VarType=ShV;DupType=.
ch09	14472686	INS93323	A	AAGAAAATAACAGGCTGAGAACAATCAAATGAACAATTTGAAAAAAAAAATTGACAATAGACCCATGTTCAAACCG	.	PASS	END=14472686;ChrB=ch09;StartB=17546433;EndB=17546508;Parent=SYN103;VarType=ShV;DupType=.
ch09	14472703	SNP93324	C	A	.	PASS	END=14472703;ChrB=ch09;StartB=17546525;EndB=17546525;Parent=SYN103;VarType=ShV;DupType=.
ch09	14472785	SNP93325	G	T	.	PASS	END=14472785;ChrB=ch09;StartB=17546607;EndB=17546607;Parent=SYN103;VarType=ShV;DupType=.
ch09	14472800	SNP93326	G	A	.	PASS	END=14472800;ChrB=ch09;StartB=17546622;EndB=17546622;Parent=SYN103;VarType=ShV;DupType=.
ch09	14472806	SNP93327	T	A	.	PASS	END=14472806;ChrB=ch09;StartB=17546628;EndB=17546628;Parent=SYN103;VarType=ShV;DupType=.
ch09	14472842	SNP93328	G	C	.	PASS	END=14472842;ChrB=ch09;StartB=17546664;EndB=17546664;Parent=SYN103;VarType=ShV;DupType=.
ch09	14472864	SNP93329	A	G	.	PASS	END=14472864;ChrB=ch09;StartB=17546686;EndB=17546686;Parent=SYN103;VarType=ShV;DupType=.
ch09	14472938	SNP93330	C	T	.	PASS	END=14472938;ChrB=ch09;StartB=17546760;EndB=17546760;Parent=SYN103;VarType=ShV;DupType=.
ch09	14472946	SNP93331	G	T	.	PASS	END=14472946;ChrB=ch09;StartB=17546768;EndB=17546768;Parent=SYN103;VarType=ShV;DupType=.
ch09	14472963	SNP93332	T	G	.	PASS	END=14472963;ChrB=ch09;StartB=17546785;EndB=17546785;Parent=SYN103;VarType=ShV;DupType=.
ch09	14472967	SNP93333	C	T	.	PASS	END=14472967;ChrB=ch09;StartB=17546789;EndB=17546789;Parent=SYN103;VarType=ShV;DupType=.
ch09	14472981	SNP93334	A	C	.	PASS	END=14472981;ChrB=ch09;StartB=17546803;EndB=17546803;Parent=SYN103;VarType=ShV;DupType=.
ch09	14472984	SNP93335	A	G	.	PASS	END=14472984;ChrB=ch09;StartB=17546806;EndB=17546806;Parent=SYN103;VarType=ShV;DupType=.
ch09	14473013	SNP93336	A	G	.	PASS	END=14473013;ChrB=ch09;StartB=17546835;EndB=17546835;Parent=SYN103;VarType=ShV;DupType=.
ch09	14473044	SNP93337	C	T	.	PASS	END=14473044;ChrB=ch09;StartB=17546866;EndB=17546866;Parent=SYN103;VarType=ShV;DupType=.
ch09	14473056	SNP93338	G	C	.	PASS	END=14473056;ChrB=ch09;StartB=17546878;EndB=17546878;Parent=SYN103;VarType=ShV;DupType=.
ch09	14473075	SNP93339	G	C	.	PASS	END=14473075;ChrB=ch09;StartB=17546897;EndB=17546897;Parent=SYN103;VarType=ShV;DupType=.
ch09	14473082	SNP93340	A	C	.	PASS	END=14473082;ChrB=ch09;StartB=17546904;EndB=17546904;Parent=SYN103;VarType=ShV;DupType=.
ch09	14473113	SNP93341	A	G	.	PASS	END=14473113;ChrB=ch09;StartB=17546935;EndB=17546935;Parent=SYN103;VarType=ShV;DupType=.
ch09	14473129	SNP93342	A	C	.	PASS	END=14473129;ChrB=ch09;StartB=17546951;EndB=17546951;Parent=SYN103;VarType=ShV;DupType=.
ch09	14473166	HDR430	N	<HDR>	.	PASS	END=14473244;ChrB=ch09;StartB=17546988;EndB=17547065;Parent=SYN103;VarType=ShV;DupType=.
ch09	14473245	SYNAL484	N	<SYNAL>	.	PASS	END=14478076;ChrB=ch09;StartB=17547066;EndB=17551881;Parent=SYN103;VarType=.;DupType=.
ch09	14473276	SNP93343	C	T	.	PASS	END=14473276;ChrB=ch09;StartB=17547097;EndB=17547097;Parent=SYN103;VarType=ShV;DupType=.
ch09	14473296	SNP93344	A	T	.	PASS	END=14473296;ChrB=ch09;StartB=17547117;EndB=17547117;Parent=SYN103;VarType=ShV;DupType=.
ch09	14473304	INS93345	A	AG	.	PASS	END=14473304;ChrB=ch09;StartB=17547125;EndB=17547126;Parent=SYN103;VarType=ShV;DupType=.
ch09	14473321	SNP93346	C	T	.	PASS	END=14473321;ChrB=ch09;StartB=17547143;EndB=17547143;Parent=SYN103;VarType=ShV;DupType=.
ch09	14473323	SNP93347	G	T	.	PASS	END=14473323;ChrB=ch09;StartB=17547145;EndB=17547145;Parent=SYN103;VarType=ShV;DupType=.
ch09	14473333	SNP93348	C	A	.	PASS	END=14473333;ChrB=ch09;StartB=17547155;EndB=17547155;Parent=SYN103;VarType=ShV;DupType=.
ch09	14473364	SNP93349	G	T	.	PASS	END=14473364;ChrB=ch09;StartB=17547186;EndB=17547186;Parent=SYN103;VarType=ShV;DupType=.
ch09	14473371	SNP93350	A	T	.	PASS	END=14473371;ChrB=ch09;StartB=17547193;EndB=17547193;Parent=SYN103;VarType=ShV;DupType=.
ch09	14473401	DEL93351	CA	C	.	PASS	END=14473402;ChrB=ch09;StartB=17547223;EndB=17547223;Parent=SYN103;VarType=ShV;DupType=.
ch09	14473447	INS93352	T	TA	.	PASS	END=14473447;ChrB=ch09;StartB=17547268;EndB=17547269;Parent=SYN103;VarType=ShV;DupType=.
ch09	14473468	SNP93353	T	G	.	PASS	END=14473468;ChrB=ch09;StartB=17547290;EndB=17547290;Parent=SYN103;VarType=ShV;DupType=.
ch09	14473523	SNP93354	T	A	.	PASS	END=14473523;ChrB=ch09;StartB=17547345;EndB=17547345;Parent=SYN103;VarType=ShV;DupType=.
ch09	14473525	INS93355	C	CA	.	PASS	END=14473525;ChrB=ch09;StartB=17547347;EndB=17547348;Parent=SYN103;VarType=ShV;DupType=.
ch09	14473535	SNP93356	C	A	.	PASS	END=14473535;ChrB=ch09;StartB=17547358;EndB=17547358;Parent=SYN103;VarType=ShV;DupType=.
ch09	14473538	SNP93357	C	T	.	PASS	END=14473538;ChrB=ch09;StartB=17547361;EndB=17547361;Parent=SYN103;VarType=ShV;DupType=.
ch09	14473546	SNP93358	A	G	.	PASS	END=14473546;ChrB=ch09;StartB=17547369;EndB=17547369;Parent=SYN103;VarType=ShV;DupType=.
ch09	14473547	SNP93359	A	C	.	PASS	END=14473547;ChrB=ch09;StartB=17547370;EndB=17547370;Parent=SYN103;VarType=ShV;DupType=.
ch09	14473598	SNP93360	T	A	.	PASS	END=14473598;ChrB=ch09;StartB=17547421;EndB=17547421;Parent=SYN103;VarType=ShV;DupType=.
ch09	14473636	SNP93361	C	T	.	PASS	END=14473636;ChrB=ch09;StartB=17547459;EndB=17547459;Parent=SYN103;VarType=ShV;DupType=.
ch09	14473667	SNP93362	T	C	.	PASS	END=14473667;ChrB=ch09;StartB=17547490;EndB=17547490;Parent=SYN103;VarType=ShV;DupType=.
ch09	14473674	SNP93363	A	C	.	PASS	END=14473674;ChrB=ch09;StartB=17547497;EndB=17547497;Parent=SYN103;VarType=ShV;DupType=.
ch09	14473713	SNP93364	G	A	.	PASS	END=14473713;ChrB=ch09;StartB=17547536;EndB=17547536;Parent=SYN103;VarType=ShV;DupType=.
ch09	14473718	SNP93365	G	A	.	PASS	END=14473718;ChrB=ch09;StartB=17547541;EndB=17547541;Parent=SYN103;VarType=ShV;DupType=.
ch09	14473735	SNP93366	G	T	.	PASS	END=14473735;ChrB=ch09;StartB=17547558;EndB=17547558;Parent=SYN103;VarType=ShV;DupType=.
ch09	14473753	SNP93367	A	G	.	PASS	END=14473753;ChrB=ch09;StartB=17547576;EndB=17547576;Parent=SYN103;VarType=ShV;DupType=.
ch09	14473760	SNP93368	G	A	.	PASS	END=14473760;ChrB=ch09;StartB=17547583;EndB=17547583;Parent=SYN103;VarType=ShV;DupType=.
ch09	14473768	SNP93369	G	T	.	PASS	END=14473768;ChrB=ch09;StartB=17547591;EndB=17547591;Parent=SYN103;VarType=ShV;DupType=.
ch09	14473769	SNP93370	T	C	.	PASS	END=14473769;ChrB=ch09;StartB=17547592;EndB=17547592;Parent=SYN103;VarType=ShV;DupType=.
ch09	14473816	INS93371	T	TG	.	PASS	END=14473816;ChrB=ch09;StartB=17547639;EndB=17547640;Parent=SYN103;VarType=ShV;DupType=.
ch09	14473843	SNP93372	A	T	.	PASS	END=14473843;ChrB=ch09;StartB=17547667;EndB=17547667;Parent=SYN103;VarType=ShV;DupType=.
ch09	14473858	SNP93373	T	C	.	PASS	END=14473858;ChrB=ch09;StartB=17547682;EndB=17547682;Parent=SYN103;VarType=ShV;DupType=.
ch09	14473859	SNP93374	G	A	.	PASS	END=14473859;ChrB=ch09;StartB=17547683;EndB=17547683;Parent=SYN103;VarType=ShV;DupType=.
ch09	14473886	SNP93375	A	G	.	PASS	END=14473886;ChrB=ch09;StartB=17547710;EndB=17547710;Parent=SYN103;VarType=ShV;DupType=.
ch09	14473901	SNP93376	A	G	.	PASS	END=14473901;ChrB=ch09;StartB=17547725;EndB=17547725;Parent=SYN103;VarType=ShV;DupType=.
ch09	14473909	SNP93377	T	A	.	PASS	END=14473909;ChrB=ch09;StartB=17547733;EndB=17547733;Parent=SYN103;VarType=ShV;DupType=.
ch09	14473913	SNP93378	T	A	.	PASS	END=14473913;ChrB=ch09;StartB=17547737;EndB=17547737;Parent=SYN103;VarType=ShV;DupType=.
ch09	14473933	SNP93379	C	G	.	PASS	END=14473933;ChrB=ch09;StartB=17547757;EndB=17547757;Parent=SYN103;VarType=ShV;DupType=.
ch09	14473934	SNP93380	A	G	.	PASS	END=14473934;ChrB=ch09;StartB=17547758;EndB=17547758;Parent=SYN103;VarType=ShV;DupType=.
ch09	14473959	SNP93381	G	C	.	PASS	END=14473959;ChrB=ch09;StartB=17547783;EndB=17547783;Parent=SYN103;VarType=ShV;DupType=.
ch09	14473964	SNP93382	A	G	.	PASS	END=14473964;ChrB=ch09;StartB=17547788;EndB=17547788;Parent=SYN103;VarType=ShV;DupType=.
ch09	14473968	SNP93383	T	C	.	PASS	END=14473968;ChrB=ch09;StartB=17547792;EndB=17547792;Parent=SYN103;VarType=ShV;DupType=.
ch09	14473985	SNP93384	A	G	.	PASS	END=14473985;ChrB=ch09;StartB=17547809;EndB=17547809;Parent=SYN103;VarType=ShV;DupType=.
ch09	14473999	SNP93385	C	T	.	PASS	END=14473999;ChrB=ch09;StartB=17547823;EndB=17547823;Parent=SYN103;VarType=ShV;DupType=.
ch09	14474034	DEL93386	AT	A	.	PASS	END=14474035;ChrB=ch09;StartB=17547858;EndB=17547858;Parent=SYN103;VarType=ShV;DupType=.
ch09	14474041	SNP93387	A	T	.	PASS	END=14474041;ChrB=ch09;StartB=17547864;EndB=17547864;Parent=SYN103;VarType=ShV;DupType=.
ch09	14474043	SNP93388	A	T	.	PASS	END=14474043;ChrB=ch09;StartB=17547866;EndB=17547866;Parent=SYN103;VarType=ShV;DupType=.
ch09	14474045	SNP93389	G	A	.	PASS	END=14474045;ChrB=ch09;StartB=17547868;EndB=17547868;Parent=SYN103;VarType=ShV;DupType=.
ch09	14474077	INS93390	C	CA	.	PASS	END=14474077;ChrB=ch09;StartB=17547900;EndB=17547901;Parent=SYN103;VarType=ShV;DupType=.
ch09	14474096	SNP93391	C	T	.	PASS	END=14474096;ChrB=ch09;StartB=17547920;EndB=17547920;Parent=SYN103;VarType=ShV;DupType=.
ch09	14474115	SNP93392	A	G	.	PASS	END=14474115;ChrB=ch09;StartB=17547939;EndB=17547939;Parent=SYN103;VarType=ShV;DupType=.
ch09	14474143	SNP93393	T	A	.	PASS	END=14474143;ChrB=ch09;StartB=17547967;EndB=17547967;Parent=SYN103;VarType=ShV;DupType=.
ch09	14474156	SNP93394	A	G	.	PASS	END=14474156;ChrB=ch09;StartB=17547980;EndB=17547980;Parent=SYN103;VarType=ShV;DupType=.
ch09	14474169	SNP93395	A	C	.	PASS	END=14474169;ChrB=ch09;StartB=17547993;EndB=17547993;Parent=SYN103;VarType=ShV;DupType=.
ch09	14474176	SNP93396	A	C	.	PASS	END=14474176;ChrB=ch09;StartB=17548000;EndB=17548000;Parent=SYN103;VarType=ShV;DupType=.
ch09	14474189	SNP93397	A	G	.	PASS	END=14474189;ChrB=ch09;StartB=17548013;EndB=17548013;Parent=SYN103;VarType=ShV;DupType=.
ch09	14474191	SNP93398	G	T	.	PASS	END=14474191;ChrB=ch09;StartB=17548015;EndB=17548015;Parent=SYN103;VarType=ShV;DupType=.
ch09	14474203	SNP93399	T	G	.	PASS	END=14474203;ChrB=ch09;StartB=17548027;EndB=17548027;Parent=SYN103;VarType=ShV;DupType=.
ch09	14474288	DEL93400	CT	C	.	PASS	END=14474289;ChrB=ch09;StartB=17548112;EndB=17548112;Parent=SYN103;VarType=ShV;DupType=.
ch09	14474314	INS93401	T	TA	.	PASS	END=14474314;ChrB=ch09;StartB=17548137;EndB=17548138;Parent=SYN103;VarType=ShV;DupType=.
ch09	14474315	SNP93402	T	A	.	PASS	END=14474315;ChrB=ch09;StartB=17548139;EndB=17548139;Parent=SYN103;VarType=ShV;DupType=.
ch09	14474333	SNP93403	A	G	.	PASS	END=14474333;ChrB=ch09;StartB=17548157;EndB=17548157;Parent=SYN103;VarType=ShV;DupType=.
ch09	14474351	SNP93404	A	T	.	PASS	END=14474351;ChrB=ch09;StartB=17548175;EndB=17548175;Parent=SYN103;VarType=ShV;DupType=.
ch09	14474419	SNP93405	C	A	.	PASS	END=14474419;ChrB=ch09;StartB=17548243;EndB=17548243;Parent=SYN103;VarType=ShV;DupType=.
ch09	14474461	SNP93406	C	T	.	PASS	END=14474461;ChrB=ch09;StartB=17548285;EndB=17548285;Parent=SYN103;VarType=ShV;DupType=.
ch09	14474482	INS93407	T	TA	.	PASS	END=14474482;ChrB=ch09;StartB=17548306;EndB=17548307;Parent=SYN103;VarType=ShV;DupType=.
ch09	14474487	SNP93408	T	A	.	PASS	END=14474487;ChrB=ch09;StartB=17548312;EndB=17548312;Parent=SYN103;VarType=ShV;DupType=.
ch09	14474547	SNP93409	A	G	.	PASS	END=14474547;ChrB=ch09;StartB=17548372;EndB=17548372;Parent=SYN103;VarType=ShV;DupType=.
ch09	14474573	SNP93410	C	A	.	PASS	END=14474573;ChrB=ch09;StartB=17548398;EndB=17548398;Parent=SYN103;VarType=ShV;DupType=.
ch09	14474634	INS93411	G	GA	.	PASS	END=14474634;ChrB=ch09;StartB=17548459;EndB=17548460;Parent=SYN103;VarType=ShV;DupType=.
ch09	14474635	SNP93412	G	A	.	PASS	END=14474635;ChrB=ch09;StartB=17548461;EndB=17548461;Parent=SYN103;VarType=ShV;DupType=.
ch09	14474794	SNP93413	G	A	.	PASS	END=14474794;ChrB=ch09;StartB=17548620;EndB=17548620;Parent=SYN103;VarType=ShV;DupType=.
ch09	14474877	DEL93414	CA	C	.	PASS	END=14474878;ChrB=ch09;StartB=17548703;EndB=17548703;Parent=SYN103;VarType=ShV;DupType=.
ch09	14474970	SNP93415	G	A	.	PASS	END=14474970;ChrB=ch09;StartB=17548795;EndB=17548795;Parent=SYN103;VarType=ShV;DupType=.
ch09	14475005	SNP93416	T	G	.	PASS	END=14475005;ChrB=ch09;StartB=17548830;EndB=17548830;Parent=SYN103;VarType=ShV;DupType=.
ch09	14475006	SNP93417	G	A	.	PASS	END=14475006;ChrB=ch09;StartB=17548831;EndB=17548831;Parent=SYN103;VarType=ShV;DupType=.
ch09	14475016	SNP93418	C	A	.	PASS	END=14475016;ChrB=ch09;StartB=17548841;EndB=17548841;Parent=SYN103;VarType=ShV;DupType=.
ch09	14475023	SNP93419	A	G	.	PASS	END=14475023;ChrB=ch09;StartB=17548848;EndB=17548848;Parent=SYN103;VarType=ShV;DupType=.
ch09	14475068	SNP93420	C	G	.	PASS	END=14475068;ChrB=ch09;StartB=17548893;EndB=17548893;Parent=SYN103;VarType=ShV;DupType=.
ch09	14475075	SNP93421	T	G	.	PASS	END=14475075;ChrB=ch09;StartB=17548900;EndB=17548900;Parent=SYN103;VarType=ShV;DupType=.
ch09	14475078	SNP93422	G	A	.	PASS	END=14475078;ChrB=ch09;StartB=17548903;EndB=17548903;Parent=SYN103;VarType=ShV;DupType=.
ch09	14475120	SNP93423	T	C	.	PASS	END=14475120;ChrB=ch09;StartB=17548945;EndB=17548945;Parent=SYN103;VarType=ShV;DupType=.
ch09	14475138	SNP93424	A	T	.	PASS	END=14475138;ChrB=ch09;StartB=17548963;EndB=17548963;Parent=SYN103;VarType=ShV;DupType=.
ch09	14475167	SNP93425	G	A	.	PASS	END=14475167;ChrB=ch09;StartB=17548992;EndB=17548992;Parent=SYN103;VarType=ShV;DupType=.
ch09	14475169	SNP93426	G	C	.	PASS	END=14475169;ChrB=ch09;StartB=17548994;EndB=17548994;Parent=SYN103;VarType=ShV;DupType=.
ch09	14475170	SNP93427	A	G	.	PASS	END=14475170;ChrB=ch09;StartB=17548995;EndB=17548995;Parent=SYN103;VarType=ShV;DupType=.
ch09	14475181	SNP93428	C	T	.	PASS	END=14475181;ChrB=ch09;StartB=17549006;EndB=17549006;Parent=SYN103;VarType=ShV;DupType=.
ch09	14475189	SNP93429	G	A	.	PASS	END=14475189;ChrB=ch09;StartB=17549014;EndB=17549014;Parent=SYN103;VarType=ShV;DupType=.
ch09	14475215	SNP93430	C	G	.	PASS	END=14475215;ChrB=ch09;StartB=17549040;EndB=17549040;Parent=SYN103;VarType=ShV;DupType=.
ch09	14475257	SNP93431	A	G	.	PASS	END=14475257;ChrB=ch09;StartB=17549082;EndB=17549082;Parent=SYN103;VarType=ShV;DupType=.
ch09	14475258	SNP93432	G	A	.	PASS	END=14475258;ChrB=ch09;StartB=17549083;EndB=17549083;Parent=SYN103;VarType=ShV;DupType=.
ch09	14475271	SNP93433	A	T	.	PASS	END=14475271;ChrB=ch09;StartB=17549096;EndB=17549096;Parent=SYN103;VarType=ShV;DupType=.
ch09	14475281	SNP93434	C	G	.	PASS	END=14475281;ChrB=ch09;StartB=17549106;EndB=17549106;Parent=SYN103;VarType=ShV;DupType=.
ch09	14475283	SNP93435	A	G	.	PASS	END=14475283;ChrB=ch09;StartB=17549108;EndB=17549108;Parent=SYN103;VarType=ShV;DupType=.
ch09	14475284	SNP93436	T	G	.	PASS	END=14475284;ChrB=ch09;StartB=17549109;EndB=17549109;Parent=SYN103;VarType=ShV;DupType=.
ch09	14475299	SNP93437	G	A	.	PASS	END=14475299;ChrB=ch09;StartB=17549124;EndB=17549124;Parent=SYN103;VarType=ShV;DupType=.
ch09	14475305	SNP93438	G	A	.	PASS	END=14475305;ChrB=ch09;StartB=17549130;EndB=17549130;Parent=SYN103;VarType=ShV;DupType=.
ch09	14475323	SNP93439	T	C	.	PASS	END=14475323;ChrB=ch09;StartB=17549148;EndB=17549148;Parent=SYN103;VarType=ShV;DupType=.
ch09	14475354	SNP93440	C	G	.	PASS	END=14475354;ChrB=ch09;StartB=17549179;EndB=17549179;Parent=SYN103;VarType=ShV;DupType=.
ch09	14475390	SNP93441	T	G	.	PASS	END=14475390;ChrB=ch09;StartB=17549215;EndB=17549215;Parent=SYN103;VarType=ShV;DupType=.
ch09	14475436	SNP93442	C	A	.	PASS	END=14475436;ChrB=ch09;StartB=17549261;EndB=17549261;Parent=SYN103;VarType=ShV;DupType=.
ch09	14475444	SNP93443	C	T	.	PASS	END=14475444;ChrB=ch09;StartB=17549269;EndB=17549269;Parent=SYN103;VarType=ShV;DupType=.
ch09	14475486	SNP93444	A	G	.	PASS	END=14475486;ChrB=ch09;StartB=17549311;EndB=17549311;Parent=SYN103;VarType=ShV;DupType=.
ch09	14475491	SNP93445	A	T	.	PASS	END=14475491;ChrB=ch09;StartB=17549316;EndB=17549316;Parent=SYN103;VarType=ShV;DupType=.
ch09	14475503	SNP93446	A	G	.	PASS	END=14475503;ChrB=ch09;StartB=17549328;EndB=17549328;Parent=SYN103;VarType=ShV;DupType=.
ch09	14475560	SNP93447	T	A	.	PASS	END=14475560;ChrB=ch09;StartB=17549385;EndB=17549385;Parent=SYN103;VarType=ShV;DupType=.
ch09	14475588	SNP93448	G	T	.	PASS	END=14475588;ChrB=ch09;StartB=17549413;EndB=17549413;Parent=SYN103;VarType=ShV;DupType=.
ch09	14475589	INS93449	C	CAT	.	PASS	END=14475589;ChrB=ch09;StartB=17549414;EndB=17549416;Parent=SYN103;VarType=ShV;DupType=.
ch09	14475594	SNP93450	T	A	.	PASS	END=14475594;ChrB=ch09;StartB=17549421;EndB=17549421;Parent=SYN103;VarType=ShV;DupType=.
ch09	14475601	SNP93451	A	G	.	PASS	END=14475601;ChrB=ch09;StartB=17549428;EndB=17549428;Parent=SYN103;VarType=ShV;DupType=.
ch09	14475602	SNP93452	T	G	.	PASS	END=14475602;ChrB=ch09;StartB=17549429;EndB=17549429;Parent=SYN103;VarType=ShV;DupType=.
ch09	14475611	SNP93453	C	G	.	PASS	END=14475611;ChrB=ch09;StartB=17549438;EndB=17549438;Parent=SYN103;VarType=ShV;DupType=.
ch09	14475658	SNP93454	A	G	.	PASS	END=14475658;ChrB=ch09;StartB=17549485;EndB=17549485;Parent=SYN103;VarType=ShV;DupType=.
ch09	14475667	SNP93455	T	C	.	PASS	END=14475667;ChrB=ch09;StartB=17549494;EndB=17549494;Parent=SYN103;VarType=ShV;DupType=.
ch09	14475673	SNP93456	C	A	.	PASS	END=14475673;ChrB=ch09;StartB=17549500;EndB=17549500;Parent=SYN103;VarType=ShV;DupType=.
ch09	14475676	SNP93457	G	T	.	PASS	END=14475676;ChrB=ch09;StartB=17549503;EndB=17549503;Parent=SYN103;VarType=ShV;DupType=.
ch09	14475697	SNP93458	T	C	.	PASS	END=14475697;ChrB=ch09;StartB=17549524;EndB=17549524;Parent=SYN103;VarType=ShV;DupType=.
ch09	14475701	DEL93459	ATCCGGACT	A	.	PASS	END=14475709;ChrB=ch09;StartB=17549528;EndB=17549528;Parent=SYN103;VarType=ShV;DupType=.
ch09	14475714	SNP93460	T	A	.	PASS	END=14475714;ChrB=ch09;StartB=17549533;EndB=17549533;Parent=SYN103;VarType=ShV;DupType=.
ch09	14475747	SNP93461	G	C	.	PASS	END=14475747;ChrB=ch09;StartB=17549566;EndB=17549566;Parent=SYN103;VarType=ShV;DupType=.
ch09	14475789	SNP93462	C	G	.	PASS	END=14475789;ChrB=ch09;StartB=17549608;EndB=17549608;Parent=SYN103;VarType=ShV;DupType=.
ch09	14475790	SNP93463	A	G	.	PASS	END=14475790;ChrB=ch09;StartB=17549609;EndB=17549609;Parent=SYN103;VarType=ShV;DupType=.
ch09	14475815	SNP93464	C	A	.	PASS	END=14475815;ChrB=ch09;StartB=17549634;EndB=17549634;Parent=SYN103;VarType=ShV;DupType=.
ch09	14475830	SNP93465	T	C	.	PASS	END=14475830;ChrB=ch09;StartB=17549649;EndB=17549649;Parent=SYN103;VarType=ShV;DupType=.
ch09	14475905	SNP93466	C	G	.	PASS	END=14475905;ChrB=ch09;StartB=17549724;EndB=17549724;Parent=SYN103;VarType=ShV;DupType=.
ch09	14475931	SNP93467	G	A	.	PASS	END=14475931;ChrB=ch09;StartB=17549750;EndB=17549750;Parent=SYN103;VarType=ShV;DupType=.
ch09	14475961	SNP93468	C	T	.	PASS	END=14475961;ChrB=ch09;StartB=17549780;EndB=17549780;Parent=SYN103;VarType=ShV;DupType=.
ch09	14476024	SNP93469	C	T	.	PASS	END=14476024;ChrB=ch09;StartB=17549843;EndB=17549843;Parent=SYN103;VarType=ShV;DupType=.
ch09	14476091	SNP93470	G	T	.	PASS	END=14476091;ChrB=ch09;StartB=17549910;EndB=17549910;Parent=SYN103;VarType=ShV;DupType=.
ch09	14476128	SNP93471	T	C	.	PASS	END=14476128;ChrB=ch09;StartB=17549947;EndB=17549947;Parent=SYN103;VarType=ShV;DupType=.
ch09	14476156	SNP93472	A	G	.	PASS	END=14476156;ChrB=ch09;StartB=17549975;EndB=17549975;Parent=SYN103;VarType=ShV;DupType=.
ch09	14476157	SNP93473	A	C	.	PASS	END=14476157;ChrB=ch09;StartB=17549976;EndB=17549976;Parent=SYN103;VarType=ShV;DupType=.
ch09	14476194	SNP93474	T	A	.	PASS	END=14476194;ChrB=ch09;StartB=17550013;EndB=17550013;Parent=SYN103;VarType=ShV;DupType=.
ch09	14476195	SNP93475	G	A	.	PASS	END=14476195;ChrB=ch09;StartB=17550014;EndB=17550014;Parent=SYN103;VarType=ShV;DupType=.
ch09	14476198	SNP93476	G	A	.	PASS	END=14476198;ChrB=ch09;StartB=17550017;EndB=17550017;Parent=SYN103;VarType=ShV;DupType=.
ch09	14476221	SNP93477	C	G	.	PASS	END=14476221;ChrB=ch09;StartB=17550040;EndB=17550040;Parent=SYN103;VarType=ShV;DupType=.
ch09	14476229	SNP93478	T	G	.	PASS	END=14476229;ChrB=ch09;StartB=17550048;EndB=17550048;Parent=SYN103;VarType=ShV;DupType=.
ch09	14476232	INS93479	A	AG	.	PASS	END=14476232;ChrB=ch09;StartB=17550051;EndB=17550052;Parent=SYN103;VarType=ShV;DupType=.
ch09	14476236	SNP93480	G	A	.	PASS	END=14476236;ChrB=ch09;StartB=17550056;EndB=17550056;Parent=SYN103;VarType=ShV;DupType=.
ch09	14476257	SNP93481	C	G	.	PASS	END=14476257;ChrB=ch09;StartB=17550077;EndB=17550077;Parent=SYN103;VarType=ShV;DupType=.
ch09	14476259	SNP93482	A	G	.	PASS	END=14476259;ChrB=ch09;StartB=17550079;EndB=17550079;Parent=SYN103;VarType=ShV;DupType=.
ch09	14476263	SNP93483	A	G	.	PASS	END=14476263;ChrB=ch09;StartB=17550083;EndB=17550083;Parent=SYN103;VarType=ShV;DupType=.
ch09	14476264	SNP93484	A	C	.	PASS	END=14476264;ChrB=ch09;StartB=17550084;EndB=17550084;Parent=SYN103;VarType=ShV;DupType=.
ch09	14476329	SNP93485	T	G	.	PASS	END=14476329;ChrB=ch09;StartB=17550149;EndB=17550149;Parent=SYN103;VarType=ShV;DupType=.
ch09	14476361	SNP93486	A	C	.	PASS	END=14476361;ChrB=ch09;StartB=17550181;EndB=17550181;Parent=SYN103;VarType=ShV;DupType=.
ch09	14476368	SNP93487	A	G	.	PASS	END=14476368;ChrB=ch09;StartB=17550188;EndB=17550188;Parent=SYN103;VarType=ShV;DupType=.
ch09	14476381	SNP93488	G	T	.	PASS	END=14476381;ChrB=ch09;StartB=17550201;EndB=17550201;Parent=SYN103;VarType=ShV;DupType=.
ch09	14476393	SNP93489	G	A	.	PASS	END=14476393;ChrB=ch09;StartB=17550213;EndB=17550213;Parent=SYN103;VarType=ShV;DupType=.
ch09	14476425	SNP93490	T	G	.	PASS	END=14476425;ChrB=ch09;StartB=17550245;EndB=17550245;Parent=SYN103;VarType=ShV;DupType=.
ch09	14476469	SNP93491	T	A	.	PASS	END=14476469;ChrB=ch09;StartB=17550289;EndB=17550289;Parent=SYN103;VarType=ShV;DupType=.
ch09	14476482	SNP93492	G	T	.	PASS	END=14476482;ChrB=ch09;StartB=17550302;EndB=17550302;Parent=SYN103;VarType=ShV;DupType=.
ch09	14476484	SNP93493	A	C	.	PASS	END=14476484;ChrB=ch09;StartB=17550304;EndB=17550304;Parent=SYN103;VarType=ShV;DupType=.
ch09	14476536	SNP93494	A	G	.	PASS	END=14476536;ChrB=ch09;StartB=17550356;EndB=17550356;Parent=SYN103;VarType=ShV;DupType=.
ch09	14476597	SNP93495	G	A	.	PASS	END=14476597;ChrB=ch09;StartB=17550417;EndB=17550417;Parent=SYN103;VarType=ShV;DupType=.
ch09	14476600	SNP93496	A	C	.	PASS	END=14476600;ChrB=ch09;StartB=17550420;EndB=17550420;Parent=SYN103;VarType=ShV;DupType=.
ch09	14476603	SNP93497	C	T	.	PASS	END=14476603;ChrB=ch09;StartB=17550423;EndB=17550423;Parent=SYN103;VarType=ShV;DupType=.
ch09	14476650	SNP93498	C	G	.	PASS	END=14476650;ChrB=ch09;StartB=17550470;EndB=17550470;Parent=SYN103;VarType=ShV;DupType=.
ch09	14476656	SNP93499	G	C	.	PASS	END=14476656;ChrB=ch09;StartB=17550476;EndB=17550476;Parent=SYN103;VarType=ShV;DupType=.
ch09	14476689	SNP93500	C	T	.	PASS	END=14476689;ChrB=ch09;StartB=17550509;EndB=17550509;Parent=SYN103;VarType=ShV;DupType=.
ch09	14476695	SNP93501	T	C	.	PASS	END=14476695;ChrB=ch09;StartB=17550515;EndB=17550515;Parent=SYN103;VarType=ShV;DupType=.
ch09	14476715	DEL93502	AT	A	.	PASS	END=14476716;ChrB=ch09;StartB=17550535;EndB=17550535;Parent=SYN103;VarType=ShV;DupType=.
ch09	14476755	SNP93503	C	G	.	PASS	END=14476755;ChrB=ch09;StartB=17550574;EndB=17550574;Parent=SYN103;VarType=ShV;DupType=.
ch09	14476790	SNP93504	A	C	.	PASS	END=14476790;ChrB=ch09;StartB=17550609;EndB=17550609;Parent=SYN103;VarType=ShV;DupType=.
ch09	14476804	SNP93505	T	C	.	PASS	END=14476804;ChrB=ch09;StartB=17550623;EndB=17550623;Parent=SYN103;VarType=ShV;DupType=.
ch09	14476812	SNP93506	G	T	.	PASS	END=14476812;ChrB=ch09;StartB=17550631;EndB=17550631;Parent=SYN103;VarType=ShV;DupType=.
ch09	14476814	SNP93507	T	G	.	PASS	END=14476814;ChrB=ch09;StartB=17550633;EndB=17550633;Parent=SYN103;VarType=ShV;DupType=.
ch09	14476819	SNP93508	C	T	.	PASS	END=14476819;ChrB=ch09;StartB=17550638;EndB=17550638;Parent=SYN103;VarType=ShV;DupType=.
ch09	14476825	SNP93509	A	C	.	PASS	END=14476825;ChrB=ch09;StartB=17550644;EndB=17550644;Parent=SYN103;VarType=ShV;DupType=.
ch09	14476831	SNP93510	T	C	.	PASS	END=14476831;ChrB=ch09;StartB=17550650;EndB=17550650;Parent=SYN103;VarType=ShV;DupType=.
ch09	14476832	SNP93511	T	C	.	PASS	END=14476832;ChrB=ch09;StartB=17550651;EndB=17550651;Parent=SYN103;VarType=ShV;DupType=.
ch09	14476838	SNP93512	C	T	.	PASS	END=14476838;ChrB=ch09;StartB=17550657;EndB=17550657;Parent=SYN103;VarType=ShV;DupType=.
ch09	14476869	SNP93513	A	G	.	PASS	END=14476869;ChrB=ch09;StartB=17550688;EndB=17550688;Parent=SYN103;VarType=ShV;DupType=.
ch09	14476880	SNP93514	G	T	.	PASS	END=14476880;ChrB=ch09;StartB=17550699;EndB=17550699;Parent=SYN103;VarType=ShV;DupType=.
ch09	14476915	SNP93515	C	A	.	PASS	END=14476915;ChrB=ch09;StartB=17550734;EndB=17550734;Parent=SYN103;VarType=ShV;DupType=.
ch09	14476954	SNP93516	C	T	.	PASS	END=14476954;ChrB=ch09;StartB=17550773;EndB=17550773;Parent=SYN103;VarType=ShV;DupType=.
ch09	14476956	SNP93517	G	C	.	PASS	END=14476956;ChrB=ch09;StartB=17550775;EndB=17550775;Parent=SYN103;VarType=ShV;DupType=.
ch09	14476957	SNP93518	A	G	.	PASS	END=14476957;ChrB=ch09;StartB=17550776;EndB=17550776;Parent=SYN103;VarType=ShV;DupType=.
ch09	14476971	SNP93519	C	A	.	PASS	END=14476971;ChrB=ch09;StartB=17550790;EndB=17550790;Parent=SYN103;VarType=ShV;DupType=.
ch09	14477057	SNP93520	T	A	.	PASS	END=14477057;ChrB=ch09;StartB=17550876;EndB=17550876;Parent=SYN103;VarType=ShV;DupType=.
ch09	14477070	SNP93521	A	C	.	PASS	END=14477070;ChrB=ch09;StartB=17550889;EndB=17550889;Parent=SYN103;VarType=ShV;DupType=.
ch09	14477076	SNP93522	C	A	.	PASS	END=14477076;ChrB=ch09;StartB=17550895;EndB=17550895;Parent=SYN103;VarType=ShV;DupType=.
ch09	14477077	SNP93523	C	A	.	PASS	END=14477077;ChrB=ch09;StartB=17550896;EndB=17550896;Parent=SYN103;VarType=ShV;DupType=.
ch09	14477084	SNP93524	T	C	.	PASS	END=14477084;ChrB=ch09;StartB=17550903;EndB=17550903;Parent=SYN103;VarType=ShV;DupType=.
ch09	14477093	SNP93525	A	G	.	PASS	END=14477093;ChrB=ch09;StartB=17550912;EndB=17550912;Parent=SYN103;VarType=ShV;DupType=.
ch09	14477096	SNP93526	T	C	.	PASS	END=14477096;ChrB=ch09;StartB=17550915;EndB=17550915;Parent=SYN103;VarType=ShV;DupType=.
ch09	14477103	SNP93527	C	T	.	PASS	END=14477103;ChrB=ch09;StartB=17550922;EndB=17550922;Parent=SYN103;VarType=ShV;DupType=.
ch09	14477107	SNP93528	T	C	.	PASS	END=14477107;ChrB=ch09;StartB=17550926;EndB=17550926;Parent=SYN103;VarType=ShV;DupType=.
ch09	14477132	SNP93529	G	A	.	PASS	END=14477132;ChrB=ch09;StartB=17550951;EndB=17550951;Parent=SYN103;VarType=ShV;DupType=.
ch09	14477137	SNP93530	T	G	.	PASS	END=14477137;ChrB=ch09;StartB=17550956;EndB=17550956;Parent=SYN103;VarType=ShV;DupType=.
ch09	14477167	SNP93531	A	T	.	PASS	END=14477167;ChrB=ch09;StartB=17550986;EndB=17550986;Parent=SYN103;VarType=ShV;DupType=.
ch09	14477169	DEL93532	CGACGGAACAGTT	C	.	PASS	END=14477181;ChrB=ch09;StartB=17550988;EndB=17550988;Parent=SYN103;VarType=ShV;DupType=.
ch09	14477214	DEL93533	AC	A	.	PASS	END=14477215;ChrB=ch09;StartB=17551021;EndB=17551021;Parent=SYN103;VarType=ShV;DupType=.
ch09	14477219	SNP93534	A	C	.	PASS	END=14477219;ChrB=ch09;StartB=17551025;EndB=17551025;Parent=SYN103;VarType=ShV;DupType=.
ch09	14477225	SNP93535	C	A	.	PASS	END=14477225;ChrB=ch09;StartB=17551031;EndB=17551031;Parent=SYN103;VarType=ShV;DupType=.
ch09	14477235	SNP93536	T	A	.	PASS	END=14477235;ChrB=ch09;StartB=17551041;EndB=17551041;Parent=SYN103;VarType=ShV;DupType=.
ch09	14477294	SNP93537	A	G	.	PASS	END=14477294;ChrB=ch09;StartB=17551100;EndB=17551100;Parent=SYN103;VarType=ShV;DupType=.
ch09	14477300	SNP93538	T	C	.	PASS	END=14477300;ChrB=ch09;StartB=17551106;EndB=17551106;Parent=SYN103;VarType=ShV;DupType=.
ch09	14477350	SNP93539	C	T	.	PASS	END=14477350;ChrB=ch09;StartB=17551156;EndB=17551156;Parent=SYN103;VarType=ShV;DupType=.
ch09	14477367	SNP93540	T	C	.	PASS	END=14477367;ChrB=ch09;StartB=17551173;EndB=17551173;Parent=SYN103;VarType=ShV;DupType=.
ch09	14477434	SNP93541	A	C	.	PASS	END=14477434;ChrB=ch09;StartB=17551240;EndB=17551240;Parent=SYN103;VarType=ShV;DupType=.
ch09	14477440	SNP93542	A	G	.	PASS	END=14477440;ChrB=ch09;StartB=17551246;EndB=17551246;Parent=SYN103;VarType=ShV;DupType=.
ch09	14477459	SNP93543	C	T	.	PASS	END=14477459;ChrB=ch09;StartB=17551265;EndB=17551265;Parent=SYN103;VarType=ShV;DupType=.
ch09	14477473	SNP93544	A	G	.	PASS	END=14477473;ChrB=ch09;StartB=17551279;EndB=17551279;Parent=SYN103;VarType=ShV;DupType=.
ch09	14477493	SNP93545	A	G	.	PASS	END=14477493;ChrB=ch09;StartB=17551299;EndB=17551299;Parent=SYN103;VarType=ShV;DupType=.
ch09	14477496	SNP93546	A	C	.	PASS	END=14477496;ChrB=ch09;StartB=17551302;EndB=17551302;Parent=SYN103;VarType=ShV;DupType=.
ch09	14477579	SNP93547	C	T	.	PASS	END=14477579;ChrB=ch09;StartB=17551385;EndB=17551385;Parent=SYN103;VarType=ShV;DupType=.
ch09	14477597	SNP93548	G	A	.	PASS	END=14477597;ChrB=ch09;StartB=17551403;EndB=17551403;Parent=SYN103;VarType=ShV;DupType=.
ch09	14477692	SNP93549	C	T	.	PASS	END=14477692;ChrB=ch09;StartB=17551498;EndB=17551498;Parent=SYN103;VarType=ShV;DupType=.
ch09	14477693	SNP93550	T	G	.	PASS	END=14477693;ChrB=ch09;StartB=17551499;EndB=17551499;Parent=SYN103;VarType=ShV;DupType=.
ch09	14477694	SNP93551	A	G	.	PASS	END=14477694;ChrB=ch09;StartB=17551500;EndB=17551500;Parent=SYN103;VarType=ShV;DupType=.
ch09	14477696	SNP93552	T	G	.	PASS	END=14477696;ChrB=ch09;StartB=17551502;EndB=17551502;Parent=SYN103;VarType=ShV;DupType=.
ch09	14477767	SNP93553	A	G	.	PASS	END=14477767;ChrB=ch09;StartB=17551573;EndB=17551573;Parent=SYN103;VarType=ShV;DupType=.
ch09	14477806	SNP93554	G	A	.	PASS	END=14477806;ChrB=ch09;StartB=17551612;EndB=17551612;Parent=SYN103;VarType=ShV;DupType=.
ch09	14477918	DEL93555	TG	T	.	PASS	END=14477919;ChrB=ch09;StartB=17551724;EndB=17551724;Parent=SYN103;VarType=ShV;DupType=.
ch09	14477926	SNP93556	G	A	.	PASS	END=14477926;ChrB=ch09;StartB=17551731;EndB=17551731;Parent=SYN103;VarType=ShV;DupType=.
ch09	14477929	SNP93557	G	A	.	PASS	END=14477929;ChrB=ch09;StartB=17551734;EndB=17551734;Parent=SYN103;VarType=ShV;DupType=.
ch09	14477936	SNP93558	G	A	.	PASS	END=14477936;ChrB=ch09;StartB=17551741;EndB=17551741;Parent=SYN103;VarType=ShV;DupType=.
ch09	14477939	SNP93559	C	A	.	PASS	END=14477939;ChrB=ch09;StartB=17551744;EndB=17551744;Parent=SYN103;VarType=ShV;DupType=.
ch09	14477963	SNP93560	T	C	.	PASS	END=14477963;ChrB=ch09;StartB=17551768;EndB=17551768;Parent=SYN103;VarType=ShV;DupType=.
ch09	14477979	SNP93561	T	C	.	PASS	END=14477979;ChrB=ch09;StartB=17551784;EndB=17551784;Parent=SYN103;VarType=ShV;DupType=.
ch09	14477989	SNP93562	G	A	.	PASS	END=14477989;ChrB=ch09;StartB=17551794;EndB=17551794;Parent=SYN103;VarType=ShV;DupType=.
ch09	14477998	SNP93563	C	A	.	PASS	END=14477998;ChrB=ch09;StartB=17551803;EndB=17551803;Parent=SYN103;VarType=ShV;DupType=.
ch09	14478001	SNP93564	G	A	.	PASS	END=14478001;ChrB=ch09;StartB=17551806;EndB=17551806;Parent=SYN103;VarType=ShV;DupType=.
ch09	14478002	SNP93565	C	A	.	PASS	END=14478002;ChrB=ch09;StartB=17551807;EndB=17551807;Parent=SYN103;VarType=ShV;DupType=.
ch09	14478009	SNP93566	G	T	.	PASS	END=14478009;ChrB=ch09;StartB=17551814;EndB=17551814;Parent=SYN103;VarType=ShV;DupType=.
ch09	14478023	SNP93567	A	T	.	PASS	END=14478023;ChrB=ch09;StartB=17551828;EndB=17551828;Parent=SYN103;VarType=ShV;DupType=.
ch09	14478077	HDR431	N	<HDR>	.	PASS	END=14482631;ChrB=ch09;StartB=17551882;EndB=17556633;Parent=SYN103;VarType=ShV;DupType=.
ch09	14482632	SYNAL485	N	<SYNAL>	.	PASS	END=14485604;ChrB=ch09;StartB=17556634;EndB=17559603;Parent=SYN103;VarType=.;DupType=.
ch09	14482706	SNP93568	C	G	.	PASS	END=14482706;ChrB=ch09;StartB=17556708;EndB=17556708;Parent=SYN103;VarType=ShV;DupType=.
ch09	14482724	DEL93569	AT	A	.	PASS	END=14482725;ChrB=ch09;StartB=17556726;EndB=17556726;Parent=SYN103;VarType=ShV;DupType=.
ch09	14482751	SNP93570	G	A	.	PASS	END=14482751;ChrB=ch09;StartB=17556752;EndB=17556752;Parent=SYN103;VarType=ShV;DupType=.
ch09	14482794	SNP93571	C	T	.	PASS	END=14482794;ChrB=ch09;StartB=17556795;EndB=17556795;Parent=SYN103;VarType=ShV;DupType=.
ch09	14482795	SNP93572	A	G	.	PASS	END=14482795;ChrB=ch09;StartB=17556796;EndB=17556796;Parent=SYN103;VarType=ShV;DupType=.
ch09	14482816	SNP93573	G	A	.	PASS	END=14482816;ChrB=ch09;StartB=17556817;EndB=17556817;Parent=SYN103;VarType=ShV;DupType=.
ch09	14482891	SNP93574	G	T	.	PASS	END=14482891;ChrB=ch09;StartB=17556892;EndB=17556892;Parent=SYN103;VarType=ShV;DupType=.
ch09	14482994	SNP93575	T	C	.	PASS	END=14482994;ChrB=ch09;StartB=17556995;EndB=17556995;Parent=SYN103;VarType=ShV;DupType=.
ch09	14482997	SNP93576	A	G	.	PASS	END=14482997;ChrB=ch09;StartB=17556998;EndB=17556998;Parent=SYN103;VarType=ShV;DupType=.
ch09	14483013	SNP93577	A	C	.	PASS	END=14483013;ChrB=ch09;StartB=17557014;EndB=17557014;Parent=SYN103;VarType=ShV;DupType=.
ch09	14483024	SNP93578	C	A	.	PASS	END=14483024;ChrB=ch09;StartB=17557025;EndB=17557025;Parent=SYN103;VarType=ShV;DupType=.
ch09	14483027	SNP93579	T	A	.	PASS	END=14483027;ChrB=ch09;StartB=17557028;EndB=17557028;Parent=SYN103;VarType=ShV;DupType=.
ch09	14483031	SNP93580	G	A	.	PASS	END=14483031;ChrB=ch09;StartB=17557032;EndB=17557032;Parent=SYN103;VarType=ShV;DupType=.
ch09	14483098	INS93581	G	GAGTTATCA	.	PASS	END=14483098;ChrB=ch09;StartB=17557099;EndB=17557107;Parent=SYN103;VarType=ShV;DupType=.
ch09	14483156	SNP93582	T	C	.	PASS	END=14483156;ChrB=ch09;StartB=17557165;EndB=17557165;Parent=SYN103;VarType=ShV;DupType=.
ch09	14483195	SNP93583	T	A	.	PASS	END=14483195;ChrB=ch09;StartB=17557204;EndB=17557204;Parent=SYN103;VarType=ShV;DupType=.
ch09	14483221	SNP93584	C	T	.	PASS	END=14483221;ChrB=ch09;StartB=17557230;EndB=17557230;Parent=SYN103;VarType=ShV;DupType=.
ch09	14483261	SNP93585	T	C	.	PASS	END=14483261;ChrB=ch09;StartB=17557270;EndB=17557270;Parent=SYN103;VarType=ShV;DupType=.
ch09	14483342	SNP93586	C	T	.	PASS	END=14483342;ChrB=ch09;StartB=17557351;EndB=17557351;Parent=SYN103;VarType=ShV;DupType=.
ch09	14483375	SNP93587	G	T	.	PASS	END=14483375;ChrB=ch09;StartB=17557384;EndB=17557384;Parent=SYN103;VarType=ShV;DupType=.
ch09	14483401	SNP93588	G	A	.	PASS	END=14483401;ChrB=ch09;StartB=17557410;EndB=17557410;Parent=SYN103;VarType=ShV;DupType=.
ch09	14483416	SNP93589	C	A	.	PASS	END=14483416;ChrB=ch09;StartB=17557425;EndB=17557425;Parent=SYN103;VarType=ShV;DupType=.
ch09	14483419	SNP93590	T	C	.	PASS	END=14483419;ChrB=ch09;StartB=17557428;EndB=17557428;Parent=SYN103;VarType=ShV;DupType=.
ch09	14483487	SNP93591	G	A	.	PASS	END=14483487;ChrB=ch09;StartB=17557496;EndB=17557496;Parent=SYN103;VarType=ShV;DupType=.
ch09	14483497	SNP93592	T	G	.	PASS	END=14483497;ChrB=ch09;StartB=17557506;EndB=17557506;Parent=SYN103;VarType=ShV;DupType=.
ch09	14483506	SNP93593	A	G	.	PASS	END=14483506;ChrB=ch09;StartB=17557515;EndB=17557515;Parent=SYN103;VarType=ShV;DupType=.
ch09	14483545	SNP93594	T	C	.	PASS	END=14483545;ChrB=ch09;StartB=17557554;EndB=17557554;Parent=SYN103;VarType=ShV;DupType=.
ch09	14483587	SNP93595	G	T	.	PASS	END=14483587;ChrB=ch09;StartB=17557596;EndB=17557596;Parent=SYN103;VarType=ShV;DupType=.
ch09	14483625	SNP93596	G	T	.	PASS	END=14483625;ChrB=ch09;StartB=17557634;EndB=17557634;Parent=SYN103;VarType=ShV;DupType=.
ch09	14483631	SNP93597	G	A	.	PASS	END=14483631;ChrB=ch09;StartB=17557640;EndB=17557640;Parent=SYN103;VarType=ShV;DupType=.
ch09	14483669	SNP93598	C	A	.	PASS	END=14483669;ChrB=ch09;StartB=17557678;EndB=17557678;Parent=SYN103;VarType=ShV;DupType=.
ch09	14483679	SNP93599	G	T	.	PASS	END=14483679;ChrB=ch09;StartB=17557688;EndB=17557688;Parent=SYN103;VarType=ShV;DupType=.
ch09	14483735	SNP93600	T	C	.	PASS	END=14483735;ChrB=ch09;StartB=17557744;EndB=17557744;Parent=SYN103;VarType=ShV;DupType=.
ch09	14483747	SNP93601	T	G	.	PASS	END=14483747;ChrB=ch09;StartB=17557756;EndB=17557756;Parent=SYN103;VarType=ShV;DupType=.
ch09	14483767	SNP93602	A	G	.	PASS	END=14483767;ChrB=ch09;StartB=17557776;EndB=17557776;Parent=SYN103;VarType=ShV;DupType=.
ch09	14483774	SNP93603	T	G	.	PASS	END=14483774;ChrB=ch09;StartB=17557783;EndB=17557783;Parent=SYN103;VarType=ShV;DupType=.
ch09	14483782	SNP93604	A	G	.	PASS	END=14483782;ChrB=ch09;StartB=17557791;EndB=17557791;Parent=SYN103;VarType=ShV;DupType=.
ch09	14483797	SNP93605	C	T	.	PASS	END=14483797;ChrB=ch09;StartB=17557806;EndB=17557806;Parent=SYN103;VarType=ShV;DupType=.
ch09	14483817	SNP93606	G	A	.	PASS	END=14483817;ChrB=ch09;StartB=17557826;EndB=17557826;Parent=SYN103;VarType=ShV;DupType=.
ch09	14483835	INS93607	G	GT	.	PASS	END=14483835;ChrB=ch09;StartB=17557844;EndB=17557845;Parent=SYN103;VarType=ShV;DupType=.
ch09	14483837	SNP93608	C	T	.	PASS	END=14483837;ChrB=ch09;StartB=17557847;EndB=17557847;Parent=SYN103;VarType=ShV;DupType=.
ch09	14483852	SNP93609	T	C	.	PASS	END=14483852;ChrB=ch09;StartB=17557862;EndB=17557862;Parent=SYN103;VarType=ShV;DupType=.
ch09	14483854	SNP93610	T	A	.	PASS	END=14483854;ChrB=ch09;StartB=17557864;EndB=17557864;Parent=SYN103;VarType=ShV;DupType=.
ch09	14483940	SNP93611	A	T	.	PASS	END=14483940;ChrB=ch09;StartB=17557950;EndB=17557950;Parent=SYN103;VarType=ShV;DupType=.
ch09	14483962	SNP93612	C	A	.	PASS	END=14483962;ChrB=ch09;StartB=17557972;EndB=17557972;Parent=SYN103;VarType=ShV;DupType=.
ch09	14483986	SNP93613	T	C	.	PASS	END=14483986;ChrB=ch09;StartB=17557996;EndB=17557996;Parent=SYN103;VarType=ShV;DupType=.
ch09	14483994	SNP93614	C	T	.	PASS	END=14483994;ChrB=ch09;StartB=17558004;EndB=17558004;Parent=SYN103;VarType=ShV;DupType=.
ch09	14484056	SNP93615	A	G	.	PASS	END=14484056;ChrB=ch09;StartB=17558066;EndB=17558066;Parent=SYN103;VarType=ShV;DupType=.
ch09	14484076	SNP93616	C	T	.	PASS	END=14484076;ChrB=ch09;StartB=17558086;EndB=17558086;Parent=SYN103;VarType=ShV;DupType=.
ch09	14484104	SNP93617	A	G	.	PASS	END=14484104;ChrB=ch09;StartB=17558114;EndB=17558114;Parent=SYN103;VarType=ShV;DupType=.
ch09	14484169	SNP93618	T	G	.	PASS	END=14484169;ChrB=ch09;StartB=17558179;EndB=17558179;Parent=SYN103;VarType=ShV;DupType=.
ch09	14484207	SNP93619	T	G	.	PASS	END=14484207;ChrB=ch09;StartB=17558217;EndB=17558217;Parent=SYN103;VarType=ShV;DupType=.
ch09	14484243	INS93620	A	AT	.	PASS	END=14484243;ChrB=ch09;StartB=17558253;EndB=17558254;Parent=SYN103;VarType=ShV;DupType=.
ch09	14484244	SNP93621	G	A	.	PASS	END=14484244;ChrB=ch09;StartB=17558255;EndB=17558255;Parent=SYN103;VarType=ShV;DupType=.
ch09	14484264	SNP93622	T	G	.	PASS	END=14484264;ChrB=ch09;StartB=17558275;EndB=17558275;Parent=SYN103;VarType=ShV;DupType=.
ch09	14484269	SNP93623	C	A	.	PASS	END=14484269;ChrB=ch09;StartB=17558280;EndB=17558280;Parent=SYN103;VarType=ShV;DupType=.
ch09	14484290	SNP93624	A	G	.	PASS	END=14484290;ChrB=ch09;StartB=17558301;EndB=17558301;Parent=SYN103;VarType=ShV;DupType=.
ch09	14484315	SNP93625	A	C	.	PASS	END=14484315;ChrB=ch09;StartB=17558326;EndB=17558326;Parent=SYN103;VarType=ShV;DupType=.
ch09	14484317	SNP93626	G	A	.	PASS	END=14484317;ChrB=ch09;StartB=17558328;EndB=17558328;Parent=SYN103;VarType=ShV;DupType=.
ch09	14484322	SNP93627	A	G	.	PASS	END=14484322;ChrB=ch09;StartB=17558333;EndB=17558333;Parent=SYN103;VarType=ShV;DupType=.
ch09	14484332	SNP93628	G	A	.	PASS	END=14484332;ChrB=ch09;StartB=17558343;EndB=17558343;Parent=SYN103;VarType=ShV;DupType=.
ch09	14484438	SNP93629	C	G	.	PASS	END=14484438;ChrB=ch09;StartB=17558449;EndB=17558449;Parent=SYN103;VarType=ShV;DupType=.
ch09	14484453	SNP93630	G	A	.	PASS	END=14484453;ChrB=ch09;StartB=17558464;EndB=17558464;Parent=SYN103;VarType=ShV;DupType=.
ch09	14484489	SNP93631	C	T	.	PASS	END=14484489;ChrB=ch09;StartB=17558500;EndB=17558500;Parent=SYN103;VarType=ShV;DupType=.
ch09	14484526	SNP93632	G	T	.	PASS	END=14484526;ChrB=ch09;StartB=17558537;EndB=17558537;Parent=SYN103;VarType=ShV;DupType=.
ch09	14484528	SNP93633	A	G	.	PASS	END=14484528;ChrB=ch09;StartB=17558539;EndB=17558539;Parent=SYN103;VarType=ShV;DupType=.
ch09	14484539	SNP93634	A	G	.	PASS	END=14484539;ChrB=ch09;StartB=17558550;EndB=17558550;Parent=SYN103;VarType=ShV;DupType=.
ch09	14484560	DEL93635	TTA	T	.	PASS	END=14484562;ChrB=ch09;StartB=17558571;EndB=17558571;Parent=SYN103;VarType=ShV;DupType=.
ch09	14484615	SNP93636	G	A	.	PASS	END=14484615;ChrB=ch09;StartB=17558624;EndB=17558624;Parent=SYN103;VarType=ShV;DupType=.
ch09	14484740	INS93637	A	AT	.	PASS	END=14484740;ChrB=ch09;StartB=17558749;EndB=17558750;Parent=SYN103;VarType=ShV;DupType=.
ch09	14484792	SNP93638	A	C	.	PASS	END=14484792;ChrB=ch09;StartB=17558802;EndB=17558802;Parent=SYN103;VarType=ShV;DupType=.
ch09	14484831	SNP93639	G	A	.	PASS	END=14484831;ChrB=ch09;StartB=17558841;EndB=17558841;Parent=SYN103;VarType=ShV;DupType=.
ch09	14484854	SNP93640	A	G	.	PASS	END=14484854;ChrB=ch09;StartB=17558864;EndB=17558864;Parent=SYN103;VarType=ShV;DupType=.
ch09	14484887	SNP93641	T	C	.	PASS	END=14484887;ChrB=ch09;StartB=17558897;EndB=17558897;Parent=SYN103;VarType=ShV;DupType=.
ch09	14484889	SNP93642	A	T	.	PASS	END=14484889;ChrB=ch09;StartB=17558899;EndB=17558899;Parent=SYN103;VarType=ShV;DupType=.
ch09	14484899	SNP93643	C	T	.	PASS	END=14484899;ChrB=ch09;StartB=17558909;EndB=17558909;Parent=SYN103;VarType=ShV;DupType=.
ch09	14484921	SNP93644	G	A	.	PASS	END=14484921;ChrB=ch09;StartB=17558931;EndB=17558931;Parent=SYN103;VarType=ShV;DupType=.
ch09	14484930	SNP93645	G	A	.	PASS	END=14484930;ChrB=ch09;StartB=17558940;EndB=17558940;Parent=SYN103;VarType=ShV;DupType=.
ch09	14484944	SNP93646	T	C	.	PASS	END=14484944;ChrB=ch09;StartB=17558954;EndB=17558954;Parent=SYN103;VarType=ShV;DupType=.
ch09	14484964	SNP93647	T	A	.	PASS	END=14484964;ChrB=ch09;StartB=17558974;EndB=17558974;Parent=SYN103;VarType=ShV;DupType=.
ch09	14484978	SNP93648	C	A	.	PASS	END=14484978;ChrB=ch09;StartB=17558988;EndB=17558988;Parent=SYN103;VarType=ShV;DupType=.
ch09	14484979	SNP93649	T	A	.	PASS	END=14484979;ChrB=ch09;StartB=17558989;EndB=17558989;Parent=SYN103;VarType=ShV;DupType=.
ch09	14485011	SNP93650	A	G	.	PASS	END=14485011;ChrB=ch09;StartB=17559021;EndB=17559021;Parent=SYN103;VarType=ShV;DupType=.
ch09	14485041	SNP93651	C	A	.	PASS	END=14485041;ChrB=ch09;StartB=17559051;EndB=17559051;Parent=SYN103;VarType=ShV;DupType=.
ch09	14485053	SNP93652	G	A	.	PASS	END=14485053;ChrB=ch09;StartB=17559063;EndB=17559063;Parent=SYN103;VarType=ShV;DupType=.
ch09	14485069	SNP93653	A	T	.	PASS	END=14485069;ChrB=ch09;StartB=17559079;EndB=17559079;Parent=SYN103;VarType=ShV;DupType=.
ch09	14485085	SNP93654	G	A	.	PASS	END=14485085;ChrB=ch09;StartB=17559095;EndB=17559095;Parent=SYN103;VarType=ShV;DupType=.
ch09	14485182	DEL93655	GCAGGGATAGGC	G	.	PASS	END=14485193;ChrB=ch09;StartB=17559192;EndB=17559192;Parent=SYN103;VarType=ShV;DupType=.
ch09	14485224	SNP93656	C	T	.	PASS	END=14485224;ChrB=ch09;StartB=17559223;EndB=17559223;Parent=SYN103;VarType=ShV;DupType=.
ch09	14485225	SNP93657	G	A	.	PASS	END=14485225;ChrB=ch09;StartB=17559224;EndB=17559224;Parent=SYN103;VarType=ShV;DupType=.
ch09	14485231	SNP93658	C	T	.	PASS	END=14485231;ChrB=ch09;StartB=17559230;EndB=17559230;Parent=SYN103;VarType=ShV;DupType=.
ch09	14485271	SNP93659	C	A	.	PASS	END=14485271;ChrB=ch09;StartB=17559270;EndB=17559270;Parent=SYN103;VarType=ShV;DupType=.
ch09	14485293	SNP93660	C	G	.	PASS	END=14485293;ChrB=ch09;StartB=17559292;EndB=17559292;Parent=SYN103;VarType=ShV;DupType=.
ch09	14485298	SNP93661	A	T	.	PASS	END=14485298;ChrB=ch09;StartB=17559297;EndB=17559297;Parent=SYN103;VarType=ShV;DupType=.
ch09	14485302	SNP93662	T	A	.	PASS	END=14485302;ChrB=ch09;StartB=17559301;EndB=17559301;Parent=SYN103;VarType=ShV;DupType=.
ch09	14485327	SNP93663	T	A	.	PASS	END=14485327;ChrB=ch09;StartB=17559326;EndB=17559326;Parent=SYN103;VarType=ShV;DupType=.
ch09	14485342	SNP93664	T	G	.	PASS	END=14485342;ChrB=ch09;StartB=17559341;EndB=17559341;Parent=SYN103;VarType=ShV;DupType=.
ch09	14485396	SNP93665	T	A	.	PASS	END=14485396;ChrB=ch09;StartB=17559395;EndB=17559395;Parent=SYN103;VarType=ShV;DupType=.
ch09	14485406	SNP93666	A	C	.	PASS	END=14485406;ChrB=ch09;StartB=17559405;EndB=17559405;Parent=SYN103;VarType=ShV;DupType=.
ch09	14485419	SNP93667	A	T	.	PASS	END=14485419;ChrB=ch09;StartB=17559418;EndB=17559418;Parent=SYN103;VarType=ShV;DupType=.
ch09	14485447	SNP93668	C	T	.	PASS	END=14485447;ChrB=ch09;StartB=17559446;EndB=17559446;Parent=SYN103;VarType=ShV;DupType=.
ch09	14485492	SNP93669	G	T	.	PASS	END=14485492;ChrB=ch09;StartB=17559491;EndB=17559491;Parent=SYN103;VarType=ShV;DupType=.
ch09	14485531	SNP93670	A	G	.	PASS	END=14485531;ChrB=ch09;StartB=17559530;EndB=17559530;Parent=SYN103;VarType=ShV;DupType=.
ch09	14485605	HDR432	N	<HDR>	.	PASS	END=14485653;ChrB=ch09;StartB=17559604;EndB=17565644;Parent=SYN103;VarType=ShV;DupType=.
ch09	14485654	SYNAL486	N	<SYNAL>	.	PASS	END=14490343;ChrB=ch09;StartB=17565645;EndB=17570246;Parent=SYN103;VarType=.;DupType=.
ch09	14485732	SNP93671	T	C	.	PASS	END=14485732;ChrB=ch09;StartB=17565723;EndB=17565723;Parent=SYN103;VarType=ShV;DupType=.
ch09	14485777	SNP93672	A	G	.	PASS	END=14485777;ChrB=ch09;StartB=17565768;EndB=17565768;Parent=SYN103;VarType=ShV;DupType=.
ch09	14485781	SNP93673	G	T	.	PASS	END=14485781;ChrB=ch09;StartB=17565772;EndB=17565772;Parent=SYN103;VarType=ShV;DupType=.
ch09	14485796	SNP93674	A	C	.	PASS	END=14485796;ChrB=ch09;StartB=17565787;EndB=17565787;Parent=SYN103;VarType=ShV;DupType=.
ch09	14485817	SNP93675	C	A	.	PASS	END=14485817;ChrB=ch09;StartB=17565808;EndB=17565808;Parent=SYN103;VarType=ShV;DupType=.
ch09	14485824	SNP93676	A	C	.	PASS	END=14485824;ChrB=ch09;StartB=17565815;EndB=17565815;Parent=SYN103;VarType=ShV;DupType=.
ch09	14485840	DEL93677	GCGCCAGTGTCACACCA	G	.	PASS	END=14485856;ChrB=ch09;StartB=17565831;EndB=17565831;Parent=SYN103;VarType=ShV;DupType=.
ch09	14485872	SNP93678	A	G	.	PASS	END=14485872;ChrB=ch09;StartB=17565847;EndB=17565847;Parent=SYN103;VarType=ShV;DupType=.
ch09	14485889	SNP93679	G	A	.	PASS	END=14485889;ChrB=ch09;StartB=17565864;EndB=17565864;Parent=SYN103;VarType=ShV;DupType=.
ch09	14485899	SNP93680	A	T	.	PASS	END=14485899;ChrB=ch09;StartB=17565874;EndB=17565874;Parent=SYN103;VarType=ShV;DupType=.
ch09	14485906	SNP93681	A	C	.	PASS	END=14485906;ChrB=ch09;StartB=17565881;EndB=17565881;Parent=SYN103;VarType=ShV;DupType=.
ch09	14486005	SNP93682	A	T	.	PASS	END=14486005;ChrB=ch09;StartB=17565980;EndB=17565980;Parent=SYN103;VarType=ShV;DupType=.
ch09	14486009	SNP93683	A	T	.	PASS	END=14486009;ChrB=ch09;StartB=17565984;EndB=17565984;Parent=SYN103;VarType=ShV;DupType=.
ch09	14486016	SNP93684	C	T	.	PASS	END=14486016;ChrB=ch09;StartB=17565991;EndB=17565991;Parent=SYN103;VarType=ShV;DupType=.
ch09	14486035	SNP93685	G	T	.	PASS	END=14486035;ChrB=ch09;StartB=17566010;EndB=17566010;Parent=SYN103;VarType=ShV;DupType=.
ch09	14486091	SNP93686	A	C	.	PASS	END=14486091;ChrB=ch09;StartB=17566066;EndB=17566066;Parent=SYN103;VarType=ShV;DupType=.
ch09	14486172	SNP93687	G	A	.	PASS	END=14486172;ChrB=ch09;StartB=17566147;EndB=17566147;Parent=SYN103;VarType=ShV;DupType=.
ch09	14486296	SNP93688	A	T	.	PASS	END=14486296;ChrB=ch09;StartB=17566271;EndB=17566271;Parent=SYN103;VarType=ShV;DupType=.
ch09	14486298	SNP93689	C	A	.	PASS	END=14486298;ChrB=ch09;StartB=17566273;EndB=17566273;Parent=SYN103;VarType=ShV;DupType=.
ch09	14486317	SNP93690	C	G	.	PASS	END=14486317;ChrB=ch09;StartB=17566292;EndB=17566292;Parent=SYN103;VarType=ShV;DupType=.
ch09	14486349	SNP93691	T	C	.	PASS	END=14486349;ChrB=ch09;StartB=17566324;EndB=17566324;Parent=SYN103;VarType=ShV;DupType=.
ch09	14486388	SNP93692	A	G	.	PASS	END=14486388;ChrB=ch09;StartB=17566363;EndB=17566363;Parent=SYN103;VarType=ShV;DupType=.
ch09	14486397	SNP93693	T	C	.	PASS	END=14486397;ChrB=ch09;StartB=17566372;EndB=17566372;Parent=SYN103;VarType=ShV;DupType=.
ch09	14486426	SNP93694	T	G	.	PASS	END=14486426;ChrB=ch09;StartB=17566401;EndB=17566401;Parent=SYN103;VarType=ShV;DupType=.
ch09	14486432	SNP93695	G	T	.	PASS	END=14486432;ChrB=ch09;StartB=17566407;EndB=17566407;Parent=SYN103;VarType=ShV;DupType=.
ch09	14486435	SNP93696	C	T	.	PASS	END=14486435;ChrB=ch09;StartB=17566410;EndB=17566410;Parent=SYN103;VarType=ShV;DupType=.
ch09	14486469	INS93697	C	CT	.	PASS	END=14486469;ChrB=ch09;StartB=17566444;EndB=17566445;Parent=SYN103;VarType=ShV;DupType=.
ch09	14486476	SNP93698	T	C	.	PASS	END=14486476;ChrB=ch09;StartB=17566452;EndB=17566452;Parent=SYN103;VarType=ShV;DupType=.
ch09	14486543	SNP93699	G	T	.	PASS	END=14486543;ChrB=ch09;StartB=17566519;EndB=17566519;Parent=SYN103;VarType=ShV;DupType=.
ch09	14486548	SNP93700	A	G	.	PASS	END=14486548;ChrB=ch09;StartB=17566524;EndB=17566524;Parent=SYN103;VarType=ShV;DupType=.
ch09	14486598	SNP93701	C	T	.	PASS	END=14486598;ChrB=ch09;StartB=17566574;EndB=17566574;Parent=SYN103;VarType=ShV;DupType=.
ch09	14486605	SNP93702	A	G	.	PASS	END=14486605;ChrB=ch09;StartB=17566581;EndB=17566581;Parent=SYN103;VarType=ShV;DupType=.
ch09	14486630	SNP93703	C	G	.	PASS	END=14486630;ChrB=ch09;StartB=17566606;EndB=17566606;Parent=SYN103;VarType=ShV;DupType=.
ch09	14486725	DEL93704	CT	C	.	PASS	END=14486726;ChrB=ch09;StartB=17566701;EndB=17566701;Parent=SYN103;VarType=ShV;DupType=.
ch09	14486785	SNP93705	C	A	.	PASS	END=14486785;ChrB=ch09;StartB=17566760;EndB=17566760;Parent=SYN103;VarType=ShV;DupType=.
ch09	14486818	SNP93706	T	C	.	PASS	END=14486818;ChrB=ch09;StartB=17566793;EndB=17566793;Parent=SYN103;VarType=ShV;DupType=.
ch09	14486829	SNP93707	A	G	.	PASS	END=14486829;ChrB=ch09;StartB=17566804;EndB=17566804;Parent=SYN103;VarType=ShV;DupType=.
ch09	14486838	SNP93708	A	G	.	PASS	END=14486838;ChrB=ch09;StartB=17566813;EndB=17566813;Parent=SYN103;VarType=ShV;DupType=.
ch09	14486839	SNP93709	A	G	.	PASS	END=14486839;ChrB=ch09;StartB=17566814;EndB=17566814;Parent=SYN103;VarType=ShV;DupType=.
ch09	14486852	SNP93710	T	C	.	PASS	END=14486852;ChrB=ch09;StartB=17566827;EndB=17566827;Parent=SYN103;VarType=ShV;DupType=.
ch09	14486879	SNP93711	C	A	.	PASS	END=14486879;ChrB=ch09;StartB=17566854;EndB=17566854;Parent=SYN103;VarType=ShV;DupType=.
ch09	14486889	SNP93712	A	T	.	PASS	END=14486889;ChrB=ch09;StartB=17566864;EndB=17566864;Parent=SYN103;VarType=ShV;DupType=.
ch09	14486940	SNP93713	T	A	.	PASS	END=14486940;ChrB=ch09;StartB=17566915;EndB=17566915;Parent=SYN103;VarType=ShV;DupType=.
ch09	14487059	SNP93714	C	G	.	PASS	END=14487059;ChrB=ch09;StartB=17567034;EndB=17567034;Parent=SYN103;VarType=ShV;DupType=.
ch09	14487099	INS93715	T	TA	.	PASS	END=14487099;ChrB=ch09;StartB=17567074;EndB=17567075;Parent=SYN103;VarType=ShV;DupType=.
ch09	14487113	SNP93716	C	T	.	PASS	END=14487113;ChrB=ch09;StartB=17567089;EndB=17567089;Parent=SYN103;VarType=ShV;DupType=.
ch09	14487128	SNP93717	G	T	.	PASS	END=14487128;ChrB=ch09;StartB=17567104;EndB=17567104;Parent=SYN103;VarType=ShV;DupType=.
ch09	14487153	SNP93718	C	G	.	PASS	END=14487153;ChrB=ch09;StartB=17567129;EndB=17567129;Parent=SYN103;VarType=ShV;DupType=.
ch09	14487256	SNP93719	G	A	.	PASS	END=14487256;ChrB=ch09;StartB=17567232;EndB=17567232;Parent=SYN103;VarType=ShV;DupType=.
ch09	14487283	SNP93720	A	T	.	PASS	END=14487283;ChrB=ch09;StartB=17567259;EndB=17567259;Parent=SYN103;VarType=ShV;DupType=.
ch09	14487302	SNP93721	T	C	.	PASS	END=14487302;ChrB=ch09;StartB=17567278;EndB=17567278;Parent=SYN103;VarType=ShV;DupType=.
ch09	14487304	INS93722	C	CA	.	PASS	END=14487304;ChrB=ch09;StartB=17567280;EndB=17567281;Parent=SYN103;VarType=ShV;DupType=.
ch09	14487308	SNP93723	G	A	.	PASS	END=14487308;ChrB=ch09;StartB=17567285;EndB=17567285;Parent=SYN103;VarType=ShV;DupType=.
ch09	14487381	DEL93724	AAATTGCATTACAGTGTTTCCACACAATTAAGCCCATTTTTATT	A	.	PASS	END=14487424;ChrB=ch09;StartB=17567358;EndB=17567358;Parent=SYN103;VarType=ShV;DupType=.
ch09	14487491	SNP93725	T	A	.	PASS	END=14487491;ChrB=ch09;StartB=17567425;EndB=17567425;Parent=SYN103;VarType=ShV;DupType=.
ch09	14487497	SNP93726	A	C	.	PASS	END=14487497;ChrB=ch09;StartB=17567431;EndB=17567431;Parent=SYN103;VarType=ShV;DupType=.
ch09	14487527	SNP93727	C	G	.	PASS	END=14487527;ChrB=ch09;StartB=17567461;EndB=17567461;Parent=SYN103;VarType=ShV;DupType=.
ch09	14487549	SNP93728	G	A	.	PASS	END=14487549;ChrB=ch09;StartB=17567483;EndB=17567483;Parent=SYN103;VarType=ShV;DupType=.
ch09	14487552	SNP93729	G	T	.	PASS	END=14487552;ChrB=ch09;StartB=17567486;EndB=17567486;Parent=SYN103;VarType=ShV;DupType=.
ch09	14487568	SNP93730	A	C	.	PASS	END=14487568;ChrB=ch09;StartB=17567502;EndB=17567502;Parent=SYN103;VarType=ShV;DupType=.
ch09	14487592	SNP93731	T	C	.	PASS	END=14487592;ChrB=ch09;StartB=17567526;EndB=17567526;Parent=SYN103;VarType=ShV;DupType=.
ch09	14487624	SNP93732	G	A	.	PASS	END=14487624;ChrB=ch09;StartB=17567558;EndB=17567558;Parent=SYN103;VarType=ShV;DupType=.
ch09	14487659	SNP93733	T	C	.	PASS	END=14487659;ChrB=ch09;StartB=17567593;EndB=17567593;Parent=SYN103;VarType=ShV;DupType=.
ch09	14487705	SNP93734	G	A	.	PASS	END=14487705;ChrB=ch09;StartB=17567639;EndB=17567639;Parent=SYN103;VarType=ShV;DupType=.
ch09	14487709	SNP93735	G	T	.	PASS	END=14487709;ChrB=ch09;StartB=17567643;EndB=17567643;Parent=SYN103;VarType=ShV;DupType=.
ch09	14487721	DEL93736	TTGATTCCATCTCA	T	.	PASS	END=14487734;ChrB=ch09;StartB=17567655;EndB=17567655;Parent=SYN103;VarType=ShV;DupType=.
ch09	14487770	SNP93737	T	A	.	PASS	END=14487770;ChrB=ch09;StartB=17567691;EndB=17567691;Parent=SYN103;VarType=ShV;DupType=.
ch09	14487776	SNP93738	C	T	.	PASS	END=14487776;ChrB=ch09;StartB=17567697;EndB=17567697;Parent=SYN103;VarType=ShV;DupType=.
ch09	14487787	SNP93739	G	C	.	PASS	END=14487787;ChrB=ch09;StartB=17567708;EndB=17567708;Parent=SYN103;VarType=ShV;DupType=.
ch09	14487792	SNP93740	C	T	.	PASS	END=14487792;ChrB=ch09;StartB=17567713;EndB=17567713;Parent=SYN103;VarType=ShV;DupType=.
ch09	14487809	INS93741	A	AT	.	PASS	END=14487809;ChrB=ch09;StartB=17567730;EndB=17567731;Parent=SYN103;VarType=ShV;DupType=.
ch09	14487851	SNP93742	A	G	.	PASS	END=14487851;ChrB=ch09;StartB=17567773;EndB=17567773;Parent=SYN103;VarType=ShV;DupType=.
ch09	14487869	SNP93743	G	A	.	PASS	END=14487869;ChrB=ch09;StartB=17567791;EndB=17567791;Parent=SYN103;VarType=ShV;DupType=.
ch09	14487914	SNP93744	G	A	.	PASS	END=14487914;ChrB=ch09;StartB=17567836;EndB=17567836;Parent=SYN103;VarType=ShV;DupType=.
ch09	14487935	SNP93745	T	G	.	PASS	END=14487935;ChrB=ch09;StartB=17567857;EndB=17567857;Parent=SYN103;VarType=ShV;DupType=.
ch09	14487939	SNP93746	T	A	.	PASS	END=14487939;ChrB=ch09;StartB=17567861;EndB=17567861;Parent=SYN103;VarType=ShV;DupType=.
ch09	14487990	SNP93747	C	T	.	PASS	END=14487990;ChrB=ch09;StartB=17567912;EndB=17567912;Parent=SYN103;VarType=ShV;DupType=.
ch09	14488042	SNP93748	C	T	.	PASS	END=14488042;ChrB=ch09;StartB=17567964;EndB=17567964;Parent=SYN103;VarType=ShV;DupType=.
ch09	14488186	SNP93749	T	C	.	PASS	END=14488186;ChrB=ch09;StartB=17568108;EndB=17568108;Parent=SYN103;VarType=ShV;DupType=.
ch09	14488196	SNP93750	T	A	.	PASS	END=14488196;ChrB=ch09;StartB=17568118;EndB=17568118;Parent=SYN103;VarType=ShV;DupType=.
ch09	14488216	SNP93751	G	A	.	PASS	END=14488216;ChrB=ch09;StartB=17568138;EndB=17568138;Parent=SYN103;VarType=ShV;DupType=.
ch09	14488240	SNP93752	T	C	.	PASS	END=14488240;ChrB=ch09;StartB=17568162;EndB=17568162;Parent=SYN103;VarType=ShV;DupType=.
ch09	14488251	DEL93753	GTCCAAACAAAACTTTAATTTCA	G	.	PASS	END=14488273;ChrB=ch09;StartB=17568173;EndB=17568173;Parent=SYN103;VarType=ShV;DupType=.
ch09	14488278	SNP93754	G	A	.	PASS	END=14488278;ChrB=ch09;StartB=17568178;EndB=17568178;Parent=SYN103;VarType=ShV;DupType=.
ch09	14488308	SNP93755	G	T	.	PASS	END=14488308;ChrB=ch09;StartB=17568208;EndB=17568208;Parent=SYN103;VarType=ShV;DupType=.
ch09	14488317	SNP93756	T	G	.	PASS	END=14488317;ChrB=ch09;StartB=17568217;EndB=17568217;Parent=SYN103;VarType=ShV;DupType=.
ch09	14488373	SNP93757	C	G	.	PASS	END=14488373;ChrB=ch09;StartB=17568273;EndB=17568273;Parent=SYN103;VarType=ShV;DupType=.
ch09	14488378	SNP93758	G	A	.	PASS	END=14488378;ChrB=ch09;StartB=17568278;EndB=17568278;Parent=SYN103;VarType=ShV;DupType=.
ch09	14488401	SNP93759	G	A	.	PASS	END=14488401;ChrB=ch09;StartB=17568301;EndB=17568301;Parent=SYN103;VarType=ShV;DupType=.
ch09	14488402	SNP93760	A	G	.	PASS	END=14488402;ChrB=ch09;StartB=17568302;EndB=17568302;Parent=SYN103;VarType=ShV;DupType=.
ch09	14488414	SNP93761	A	T	.	PASS	END=14488414;ChrB=ch09;StartB=17568314;EndB=17568314;Parent=SYN103;VarType=ShV;DupType=.
ch09	14488435	SNP93762	A	T	.	PASS	END=14488435;ChrB=ch09;StartB=17568335;EndB=17568335;Parent=SYN103;VarType=ShV;DupType=.
ch09	14488451	SNP93763	A	T	.	PASS	END=14488451;ChrB=ch09;StartB=17568351;EndB=17568351;Parent=SYN103;VarType=ShV;DupType=.
ch09	14488495	SNP93764	A	T	.	PASS	END=14488495;ChrB=ch09;StartB=17568395;EndB=17568395;Parent=SYN103;VarType=ShV;DupType=.
ch09	14488503	SNP93765	G	A	.	PASS	END=14488503;ChrB=ch09;StartB=17568403;EndB=17568403;Parent=SYN103;VarType=ShV;DupType=.
ch09	14488540	SNP93766	T	C	.	PASS	END=14488540;ChrB=ch09;StartB=17568440;EndB=17568440;Parent=SYN103;VarType=ShV;DupType=.
ch09	14488563	SNP93767	A	G	.	PASS	END=14488563;ChrB=ch09;StartB=17568463;EndB=17568463;Parent=SYN103;VarType=ShV;DupType=.
ch09	14488605	SNP93768	T	C	.	PASS	END=14488605;ChrB=ch09;StartB=17568505;EndB=17568505;Parent=SYN103;VarType=ShV;DupType=.
ch09	14488620	SNP93769	C	A	.	PASS	END=14488620;ChrB=ch09;StartB=17568520;EndB=17568520;Parent=SYN103;VarType=ShV;DupType=.
ch09	14488653	SNP93770	A	T	.	PASS	END=14488653;ChrB=ch09;StartB=17568553;EndB=17568553;Parent=SYN103;VarType=ShV;DupType=.
ch09	14488690	SNP93771	T	G	.	PASS	END=14488690;ChrB=ch09;StartB=17568590;EndB=17568590;Parent=SYN103;VarType=ShV;DupType=.
ch09	14488701	SNP93772	C	A	.	PASS	END=14488701;ChrB=ch09;StartB=17568601;EndB=17568601;Parent=SYN103;VarType=ShV;DupType=.
ch09	14488708	SNP93773	C	G	.	PASS	END=14488708;ChrB=ch09;StartB=17568608;EndB=17568608;Parent=SYN103;VarType=ShV;DupType=.
ch09	14488739	SNP93774	C	G	.	PASS	END=14488739;ChrB=ch09;StartB=17568639;EndB=17568639;Parent=SYN103;VarType=ShV;DupType=.
ch09	14488773	SNP93775	C	G	.	PASS	END=14488773;ChrB=ch09;StartB=17568673;EndB=17568673;Parent=SYN103;VarType=ShV;DupType=.
ch09	14488778	SNP93776	T	C	.	PASS	END=14488778;ChrB=ch09;StartB=17568678;EndB=17568678;Parent=SYN103;VarType=ShV;DupType=.
ch09	14488825	SNP93777	T	G	.	PASS	END=14488825;ChrB=ch09;StartB=17568725;EndB=17568725;Parent=SYN103;VarType=ShV;DupType=.
ch09	14488837	SNP93778	C	T	.	PASS	END=14488837;ChrB=ch09;StartB=17568737;EndB=17568737;Parent=SYN103;VarType=ShV;DupType=.
ch09	14488845	SNP93779	T	C	.	PASS	END=14488845;ChrB=ch09;StartB=17568745;EndB=17568745;Parent=SYN103;VarType=ShV;DupType=.
ch09	14488847	SNP93780	A	G	.	PASS	END=14488847;ChrB=ch09;StartB=17568747;EndB=17568747;Parent=SYN103;VarType=ShV;DupType=.
ch09	14488864	SNP93781	A	C	.	PASS	END=14488864;ChrB=ch09;StartB=17568764;EndB=17568764;Parent=SYN103;VarType=ShV;DupType=.
ch09	14488866	DEL93782	AT	A	.	PASS	END=14488867;ChrB=ch09;StartB=17568766;EndB=17568766;Parent=SYN103;VarType=ShV;DupType=.
ch09	14488909	SNP93783	C	A	.	PASS	END=14488909;ChrB=ch09;StartB=17568808;EndB=17568808;Parent=SYN103;VarType=ShV;DupType=.
ch09	14488927	SNP93784	T	C	.	PASS	END=14488927;ChrB=ch09;StartB=17568826;EndB=17568826;Parent=SYN103;VarType=ShV;DupType=.
ch09	14488952	SNP93785	G	A	.	PASS	END=14488952;ChrB=ch09;StartB=17568851;EndB=17568851;Parent=SYN103;VarType=ShV;DupType=.
ch09	14488986	SNP93786	A	G	.	PASS	END=14488986;ChrB=ch09;StartB=17568885;EndB=17568885;Parent=SYN103;VarType=ShV;DupType=.
ch09	14489009	DEL93787	TC	T	.	PASS	END=14489010;ChrB=ch09;StartB=17568908;EndB=17568908;Parent=SYN103;VarType=ShV;DupType=.
ch09	14489069	INS93788	C	CA	.	PASS	END=14489069;ChrB=ch09;StartB=17568967;EndB=17568968;Parent=SYN103;VarType=ShV;DupType=.
ch09	14489084	SNP93789	T	C	.	PASS	END=14489084;ChrB=ch09;StartB=17568983;EndB=17568983;Parent=SYN103;VarType=ShV;DupType=.
ch09	14489089	SNP93790	C	G	.	PASS	END=14489089;ChrB=ch09;StartB=17568988;EndB=17568988;Parent=SYN103;VarType=ShV;DupType=.
ch09	14489091	SNP93791	G	C	.	PASS	END=14489091;ChrB=ch09;StartB=17568990;EndB=17568990;Parent=SYN103;VarType=ShV;DupType=.
ch09	14489092	INS93792	C	CA	.	PASS	END=14489092;ChrB=ch09;StartB=17568991;EndB=17568992;Parent=SYN103;VarType=ShV;DupType=.
ch09	14489093	SNP93793	G	A	.	PASS	END=14489093;ChrB=ch09;StartB=17568993;EndB=17568993;Parent=SYN103;VarType=ShV;DupType=.
ch09	14489103	SNP93794	A	C	.	PASS	END=14489103;ChrB=ch09;StartB=17569003;EndB=17569003;Parent=SYN103;VarType=ShV;DupType=.
ch09	14489145	SNP93795	T	C	.	PASS	END=14489145;ChrB=ch09;StartB=17569045;EndB=17569045;Parent=SYN103;VarType=ShV;DupType=.
ch09	14489168	SNP93796	C	T	.	PASS	END=14489168;ChrB=ch09;StartB=17569068;EndB=17569068;Parent=SYN103;VarType=ShV;DupType=.
ch09	14489211	SNP93797	T	A	.	PASS	END=14489211;ChrB=ch09;StartB=17569111;EndB=17569111;Parent=SYN103;VarType=ShV;DupType=.
ch09	14489236	SNP93798	T	C	.	PASS	END=14489236;ChrB=ch09;StartB=17569136;EndB=17569136;Parent=SYN103;VarType=ShV;DupType=.
ch09	14489287	SNP93799	T	C	.	PASS	END=14489287;ChrB=ch09;StartB=17569187;EndB=17569187;Parent=SYN103;VarType=ShV;DupType=.
ch09	14489293	SNP93800	A	C	.	PASS	END=14489293;ChrB=ch09;StartB=17569193;EndB=17569193;Parent=SYN103;VarType=ShV;DupType=.
ch09	14489295	SNP93801	A	C	.	PASS	END=14489295;ChrB=ch09;StartB=17569195;EndB=17569195;Parent=SYN103;VarType=ShV;DupType=.
ch09	14489313	SNP93802	G	T	.	PASS	END=14489313;ChrB=ch09;StartB=17569213;EndB=17569213;Parent=SYN103;VarType=ShV;DupType=.
ch09	14489354	SNP93803	T	G	.	PASS	END=14489354;ChrB=ch09;StartB=17569254;EndB=17569254;Parent=SYN103;VarType=ShV;DupType=.
ch09	14489432	SNP93804	A	G	.	PASS	END=14489432;ChrB=ch09;StartB=17569332;EndB=17569332;Parent=SYN103;VarType=ShV;DupType=.
ch09	14489438	SNP93805	T	C	.	PASS	END=14489438;ChrB=ch09;StartB=17569338;EndB=17569338;Parent=SYN103;VarType=ShV;DupType=.
ch09	14489572	SNP93806	A	G	.	PASS	END=14489572;ChrB=ch09;StartB=17569472;EndB=17569472;Parent=SYN103;VarType=ShV;DupType=.
ch09	14489588	SNP93807	T	C	.	PASS	END=14489588;ChrB=ch09;StartB=17569488;EndB=17569488;Parent=SYN103;VarType=ShV;DupType=.
ch09	14489605	SNP93808	A	C	.	PASS	END=14489605;ChrB=ch09;StartB=17569505;EndB=17569505;Parent=SYN103;VarType=ShV;DupType=.
ch09	14489670	SNP93809	C	A	.	PASS	END=14489670;ChrB=ch09;StartB=17569570;EndB=17569570;Parent=SYN103;VarType=ShV;DupType=.
ch09	14489722	SNP93810	A	G	.	PASS	END=14489722;ChrB=ch09;StartB=17569622;EndB=17569622;Parent=SYN103;VarType=ShV;DupType=.
ch09	14489743	SNP93811	T	C	.	PASS	END=14489743;ChrB=ch09;StartB=17569643;EndB=17569643;Parent=SYN103;VarType=ShV;DupType=.
ch09	14489763	SNP93812	T	A	.	PASS	END=14489763;ChrB=ch09;StartB=17569663;EndB=17569663;Parent=SYN103;VarType=ShV;DupType=.
ch09	14489770	SNP93813	A	C	.	PASS	END=14489770;ChrB=ch09;StartB=17569670;EndB=17569670;Parent=SYN103;VarType=ShV;DupType=.
ch09	14489780	SNP93814	T	C	.	PASS	END=14489780;ChrB=ch09;StartB=17569680;EndB=17569680;Parent=SYN103;VarType=ShV;DupType=.
ch09	14489809	SNP93815	T	G	.	PASS	END=14489809;ChrB=ch09;StartB=17569709;EndB=17569709;Parent=SYN103;VarType=ShV;DupType=.
ch09	14489810	SNP93816	C	T	.	PASS	END=14489810;ChrB=ch09;StartB=17569710;EndB=17569710;Parent=SYN103;VarType=ShV;DupType=.
ch09	14489814	SNP93817	C	A	.	PASS	END=14489814;ChrB=ch09;StartB=17569714;EndB=17569714;Parent=SYN103;VarType=ShV;DupType=.
ch09	14489838	INS93818	A	AAT	.	PASS	END=14489838;ChrB=ch09;StartB=17569738;EndB=17569740;Parent=SYN103;VarType=ShV;DupType=.
ch09	14489860	SNP93819	A	G	.	PASS	END=14489860;ChrB=ch09;StartB=17569762;EndB=17569762;Parent=SYN103;VarType=ShV;DupType=.
ch09	14489895	SNP93820	A	G	.	PASS	END=14489895;ChrB=ch09;StartB=17569797;EndB=17569797;Parent=SYN103;VarType=ShV;DupType=.
ch09	14489932	SNP93821	A	G	.	PASS	END=14489932;ChrB=ch09;StartB=17569834;EndB=17569834;Parent=SYN103;VarType=ShV;DupType=.
ch09	14489939	SNP93822	T	G	.	PASS	END=14489939;ChrB=ch09;StartB=17569841;EndB=17569841;Parent=SYN103;VarType=ShV;DupType=.
ch09	14489957	INS93823	G	GA	.	PASS	END=14489957;ChrB=ch09;StartB=17569859;EndB=17569860;Parent=SYN103;VarType=ShV;DupType=.
ch09	14489967	SNP93824	C	T	.	PASS	END=14489967;ChrB=ch09;StartB=17569870;EndB=17569870;Parent=SYN103;VarType=ShV;DupType=.
ch09	14489991	SNP93825	A	T	.	PASS	END=14489991;ChrB=ch09;StartB=17569894;EndB=17569894;Parent=SYN103;VarType=ShV;DupType=.
ch09	14489997	SNP93826	G	T	.	PASS	END=14489997;ChrB=ch09;StartB=17569900;EndB=17569900;Parent=SYN103;VarType=ShV;DupType=.
ch09	14490035	SNP93827	G	T	.	PASS	END=14490035;ChrB=ch09;StartB=17569938;EndB=17569938;Parent=SYN103;VarType=ShV;DupType=.
ch09	14490082	SNP93828	A	G	.	PASS	END=14490082;ChrB=ch09;StartB=17569985;EndB=17569985;Parent=SYN103;VarType=ShV;DupType=.
ch09	14490114	SNP93829	A	G	.	PASS	END=14490114;ChrB=ch09;StartB=17570017;EndB=17570017;Parent=SYN103;VarType=ShV;DupType=.
ch09	14490166	SNP93830	T	A	.	PASS	END=14490166;ChrB=ch09;StartB=17570069;EndB=17570069;Parent=SYN103;VarType=ShV;DupType=.
ch09	14490179	DEL93831	TA	T	.	PASS	END=14490180;ChrB=ch09;StartB=17570082;EndB=17570082;Parent=SYN103;VarType=ShV;DupType=.
ch09	14490214	SNP93832	A	G	.	PASS	END=14490214;ChrB=ch09;StartB=17570116;EndB=17570116;Parent=SYN103;VarType=ShV;DupType=.
ch09	14490215	SNP93833	T	C	.	PASS	END=14490215;ChrB=ch09;StartB=17570117;EndB=17570117;Parent=SYN103;VarType=ShV;DupType=.
ch09	14490252	INS93834	G	GA	.	PASS	END=14490252;ChrB=ch09;StartB=17570154;EndB=17570155;Parent=SYN103;VarType=ShV;DupType=.
ch09	14490344	HDR433	N	<HDR>	.	PASS	END=14490750;ChrB=ch09;StartB=17570247;EndB=17570535;Parent=SYN103;VarType=ShV;DupType=.
ch09	14490751	SYNAL487	N	<SYNAL>	.	PASS	END=14495210;ChrB=ch09;StartB=17570536;EndB=17575001;Parent=SYN103;VarType=.;DupType=.
ch09	14490775	SNP93835	G	A	.	PASS	END=14490775;ChrB=ch09;StartB=17570560;EndB=17570560;Parent=SYN103;VarType=ShV;DupType=.
ch09	14490787	INS93836	T	TA	.	PASS	END=14490787;ChrB=ch09;StartB=17570572;EndB=17570573;Parent=SYN103;VarType=ShV;DupType=.
ch09	14490809	SNP93837	T	G	.	PASS	END=14490809;ChrB=ch09;StartB=17570595;EndB=17570595;Parent=SYN103;VarType=ShV;DupType=.
ch09	14490813	SNP93838	T	C	.	PASS	END=14490813;ChrB=ch09;StartB=17570599;EndB=17570599;Parent=SYN103;VarType=ShV;DupType=.
ch09	14490816	SNP93839	C	G	.	PASS	END=14490816;ChrB=ch09;StartB=17570602;EndB=17570602;Parent=SYN103;VarType=ShV;DupType=.
ch09	14490826	SNP93840	G	C	.	PASS	END=14490826;ChrB=ch09;StartB=17570612;EndB=17570612;Parent=SYN103;VarType=ShV;DupType=.
ch09	14490827	SNP93841	G	A	.	PASS	END=14490827;ChrB=ch09;StartB=17570613;EndB=17570613;Parent=SYN103;VarType=ShV;DupType=.
ch09	14490835	DEL93842	TG	T	.	PASS	END=14490836;ChrB=ch09;StartB=17570621;EndB=17570621;Parent=SYN103;VarType=ShV;DupType=.
ch09	14490851	SNP93843	A	G	.	PASS	END=14490851;ChrB=ch09;StartB=17570636;EndB=17570636;Parent=SYN103;VarType=ShV;DupType=.
ch09	14490886	SNP93844	G	T	.	PASS	END=14490886;ChrB=ch09;StartB=17570671;EndB=17570671;Parent=SYN103;VarType=ShV;DupType=.
ch09	14490915	SNP93845	C	T	.	PASS	END=14490915;ChrB=ch09;StartB=17570700;EndB=17570700;Parent=SYN103;VarType=ShV;DupType=.
ch09	14490982	DEL93846	CA	C	.	PASS	END=14490983;ChrB=ch09;StartB=17570767;EndB=17570767;Parent=SYN103;VarType=ShV;DupType=.
ch09	14491046	SNP93847	G	T	.	PASS	END=14491046;ChrB=ch09;StartB=17570830;EndB=17570830;Parent=SYN103;VarType=ShV;DupType=.
ch09	14491064	SNP93848	A	C	.	PASS	END=14491064;ChrB=ch09;StartB=17570848;EndB=17570848;Parent=SYN103;VarType=ShV;DupType=.
ch09	14491067	SNP93849	G	C	.	PASS	END=14491067;ChrB=ch09;StartB=17570851;EndB=17570851;Parent=SYN103;VarType=ShV;DupType=.
ch09	14491148	SNP93850	A	G	.	PASS	END=14491148;ChrB=ch09;StartB=17570932;EndB=17570932;Parent=SYN103;VarType=ShV;DupType=.
ch09	14491176	SNP93851	A	C	.	PASS	END=14491176;ChrB=ch09;StartB=17570960;EndB=17570960;Parent=SYN103;VarType=ShV;DupType=.
ch09	14491177	SNP93852	T	A	.	PASS	END=14491177;ChrB=ch09;StartB=17570961;EndB=17570961;Parent=SYN103;VarType=ShV;DupType=.
ch09	14491184	SNP93853	G	T	.	PASS	END=14491184;ChrB=ch09;StartB=17570968;EndB=17570968;Parent=SYN103;VarType=ShV;DupType=.
ch09	14491199	SNP93854	C	A	.	PASS	END=14491199;ChrB=ch09;StartB=17570983;EndB=17570983;Parent=SYN103;VarType=ShV;DupType=.
ch09	14491249	SNP93855	G	C	.	PASS	END=14491249;ChrB=ch09;StartB=17571033;EndB=17571033;Parent=SYN103;VarType=ShV;DupType=.
ch09	14491255	SNP93856	A	T	.	PASS	END=14491255;ChrB=ch09;StartB=17571039;EndB=17571039;Parent=SYN103;VarType=ShV;DupType=.
ch09	14491256	SNP93857	T	G	.	PASS	END=14491256;ChrB=ch09;StartB=17571040;EndB=17571040;Parent=SYN103;VarType=ShV;DupType=.
ch09	14491312	SNP93858	G	C	.	PASS	END=14491312;ChrB=ch09;StartB=17571096;EndB=17571096;Parent=SYN103;VarType=ShV;DupType=.
ch09	14491314	SNP93859	A	G	.	PASS	END=14491314;ChrB=ch09;StartB=17571098;EndB=17571098;Parent=SYN103;VarType=ShV;DupType=.
ch09	14491327	SNP93860	G	A	.	PASS	END=14491327;ChrB=ch09;StartB=17571111;EndB=17571111;Parent=SYN103;VarType=ShV;DupType=.
ch09	14491337	SNP93861	G	A	.	PASS	END=14491337;ChrB=ch09;StartB=17571121;EndB=17571121;Parent=SYN103;VarType=ShV;DupType=.
ch09	14491338	SNP93862	A	G	.	PASS	END=14491338;ChrB=ch09;StartB=17571122;EndB=17571122;Parent=SYN103;VarType=ShV;DupType=.
ch09	14491373	SNP93863	C	T	.	PASS	END=14491373;ChrB=ch09;StartB=17571157;EndB=17571157;Parent=SYN103;VarType=ShV;DupType=.
ch09	14491392	SNP93864	G	T	.	PASS	END=14491392;ChrB=ch09;StartB=17571176;EndB=17571176;Parent=SYN103;VarType=ShV;DupType=.
ch09	14491425	INS93865	T	TTTTTGGA	.	PASS	END=14491425;ChrB=ch09;StartB=17571209;EndB=17571216;Parent=SYN103;VarType=ShV;DupType=.
ch09	14491456	SNP93866	C	T	.	PASS	END=14491456;ChrB=ch09;StartB=17571247;EndB=17571247;Parent=SYN103;VarType=ShV;DupType=.
ch09	14491457	SNP93867	C	T	.	PASS	END=14491457;ChrB=ch09;StartB=17571248;EndB=17571248;Parent=SYN103;VarType=ShV;DupType=.
ch09	14491459	SNP93868	C	T	.	PASS	END=14491459;ChrB=ch09;StartB=17571250;EndB=17571250;Parent=SYN103;VarType=ShV;DupType=.
ch09	14491471	SNP93869	G	A	.	PASS	END=14491471;ChrB=ch09;StartB=17571262;EndB=17571262;Parent=SYN103;VarType=ShV;DupType=.
ch09	14491502	SNP93870	C	G	.	PASS	END=14491502;ChrB=ch09;StartB=17571293;EndB=17571293;Parent=SYN103;VarType=ShV;DupType=.
ch09	14491519	INS93871	T	TG	.	PASS	END=14491519;ChrB=ch09;StartB=17571310;EndB=17571311;Parent=SYN103;VarType=ShV;DupType=.
ch09	14491535	SNP93872	G	C	.	PASS	END=14491535;ChrB=ch09;StartB=17571327;EndB=17571327;Parent=SYN103;VarType=ShV;DupType=.
ch09	14491541	SNP93873	C	T	.	PASS	END=14491541;ChrB=ch09;StartB=17571333;EndB=17571333;Parent=SYN103;VarType=ShV;DupType=.
ch09	14491552	SNP93874	T	C	.	PASS	END=14491552;ChrB=ch09;StartB=17571344;EndB=17571344;Parent=SYN103;VarType=ShV;DupType=.
ch09	14491610	SNP93875	T	C	.	PASS	END=14491610;ChrB=ch09;StartB=17571402;EndB=17571402;Parent=SYN103;VarType=ShV;DupType=.
ch09	14491637	SNP93876	C	A	.	PASS	END=14491637;ChrB=ch09;StartB=17571429;EndB=17571429;Parent=SYN103;VarType=ShV;DupType=.
ch09	14491658	SNP93877	C	G	.	PASS	END=14491658;ChrB=ch09;StartB=17571450;EndB=17571450;Parent=SYN103;VarType=ShV;DupType=.
ch09	14491759	SNP93878	A	G	.	PASS	END=14491759;ChrB=ch09;StartB=17571551;EndB=17571551;Parent=SYN103;VarType=ShV;DupType=.
ch09	14491802	SNP93879	A	G	.	PASS	END=14491802;ChrB=ch09;StartB=17571594;EndB=17571594;Parent=SYN103;VarType=ShV;DupType=.
ch09	14491808	SNP93880	A	T	.	PASS	END=14491808;ChrB=ch09;StartB=17571600;EndB=17571600;Parent=SYN103;VarType=ShV;DupType=.
ch09	14491849	SNP93881	T	G	.	PASS	END=14491849;ChrB=ch09;StartB=17571641;EndB=17571641;Parent=SYN103;VarType=ShV;DupType=.
ch09	14491887	DEL93882	CG	C	.	PASS	END=14491888;ChrB=ch09;StartB=17571679;EndB=17571679;Parent=SYN103;VarType=ShV;DupType=.
ch09	14491913	SNP93883	A	G	.	PASS	END=14491913;ChrB=ch09;StartB=17571704;EndB=17571704;Parent=SYN103;VarType=ShV;DupType=.
ch09	14491914	SNP93884	G	A	.	PASS	END=14491914;ChrB=ch09;StartB=17571705;EndB=17571705;Parent=SYN103;VarType=ShV;DupType=.
ch09	14491922	SNP93885	G	C	.	PASS	END=14491922;ChrB=ch09;StartB=17571713;EndB=17571713;Parent=SYN103;VarType=ShV;DupType=.
ch09	14492053	SNP93886	C	T	.	PASS	END=14492053;ChrB=ch09;StartB=17571844;EndB=17571844;Parent=SYN103;VarType=ShV;DupType=.
ch09	14492056	SNP93887	T	A	.	PASS	END=14492056;ChrB=ch09;StartB=17571847;EndB=17571847;Parent=SYN103;VarType=ShV;DupType=.
ch09	14492115	SNP93888	C	G	.	PASS	END=14492115;ChrB=ch09;StartB=17571906;EndB=17571906;Parent=SYN103;VarType=ShV;DupType=.
ch09	14492116	SNP93889	A	G	.	PASS	END=14492116;ChrB=ch09;StartB=17571907;EndB=17571907;Parent=SYN103;VarType=ShV;DupType=.
ch09	14492166	SNP93890	A	G	.	PASS	END=14492166;ChrB=ch09;StartB=17571957;EndB=17571957;Parent=SYN103;VarType=ShV;DupType=.
ch09	14492205	SNP93891	G	A	.	PASS	END=14492205;ChrB=ch09;StartB=17571996;EndB=17571996;Parent=SYN103;VarType=ShV;DupType=.
ch09	14492223	SNP93892	G	A	.	PASS	END=14492223;ChrB=ch09;StartB=17572014;EndB=17572014;Parent=SYN103;VarType=ShV;DupType=.
ch09	14492330	SNP93893	C	G	.	PASS	END=14492330;ChrB=ch09;StartB=17572121;EndB=17572121;Parent=SYN103;VarType=ShV;DupType=.
ch09	14492343	SNP93894	G	A	.	PASS	END=14492343;ChrB=ch09;StartB=17572134;EndB=17572134;Parent=SYN103;VarType=ShV;DupType=.
ch09	14492347	SNP93895	A	T	.	PASS	END=14492347;ChrB=ch09;StartB=17572138;EndB=17572138;Parent=SYN103;VarType=ShV;DupType=.
ch09	14492365	SNP93896	T	A	.	PASS	END=14492365;ChrB=ch09;StartB=17572156;EndB=17572156;Parent=SYN103;VarType=ShV;DupType=.
ch09	14492391	SNP93897	G	T	.	PASS	END=14492391;ChrB=ch09;StartB=17572182;EndB=17572182;Parent=SYN103;VarType=ShV;DupType=.
ch09	14492423	SNP93898	G	A	.	PASS	END=14492423;ChrB=ch09;StartB=17572214;EndB=17572214;Parent=SYN103;VarType=ShV;DupType=.
ch09	14492448	SNP93899	C	T	.	PASS	END=14492448;ChrB=ch09;StartB=17572239;EndB=17572239;Parent=SYN103;VarType=ShV;DupType=.
ch09	14492458	DEL93900	AT	A	.	PASS	END=14492459;ChrB=ch09;StartB=17572249;EndB=17572249;Parent=SYN103;VarType=ShV;DupType=.
ch09	14492512	SNP93901	C	T	.	PASS	END=14492512;ChrB=ch09;StartB=17572302;EndB=17572302;Parent=SYN103;VarType=ShV;DupType=.
ch09	14492548	SNP93902	A	G	.	PASS	END=14492548;ChrB=ch09;StartB=17572338;EndB=17572338;Parent=SYN103;VarType=ShV;DupType=.
ch09	14492611	INS93903	A	AG	.	PASS	END=14492611;ChrB=ch09;StartB=17572401;EndB=17572402;Parent=SYN103;VarType=ShV;DupType=.
ch09	14492619	SNP93904	G	T	.	PASS	END=14492619;ChrB=ch09;StartB=17572410;EndB=17572410;Parent=SYN103;VarType=ShV;DupType=.
ch09	14492661	SNP93905	A	G	.	PASS	END=14492661;ChrB=ch09;StartB=17572452;EndB=17572452;Parent=SYN103;VarType=ShV;DupType=.
ch09	14492674	SNP93906	C	G	.	PASS	END=14492674;ChrB=ch09;StartB=17572465;EndB=17572465;Parent=SYN103;VarType=ShV;DupType=.
ch09	14492704	SNP93907	C	A	.	PASS	END=14492704;ChrB=ch09;StartB=17572495;EndB=17572495;Parent=SYN103;VarType=ShV;DupType=.
ch09	14492741	SNP93908	G	C	.	PASS	END=14492741;ChrB=ch09;StartB=17572532;EndB=17572532;Parent=SYN103;VarType=ShV;DupType=.
ch09	14492775	SNP93909	A	G	.	PASS	END=14492775;ChrB=ch09;StartB=17572566;EndB=17572566;Parent=SYN103;VarType=ShV;DupType=.
ch09	14492776	SNP93910	C	T	.	PASS	END=14492776;ChrB=ch09;StartB=17572567;EndB=17572567;Parent=SYN103;VarType=ShV;DupType=.
ch09	14492850	SNP93911	G	C	.	PASS	END=14492850;ChrB=ch09;StartB=17572641;EndB=17572641;Parent=SYN103;VarType=ShV;DupType=.
ch09	14492867	SNP93912	A	G	.	PASS	END=14492867;ChrB=ch09;StartB=17572658;EndB=17572658;Parent=SYN103;VarType=ShV;DupType=.
ch09	14492885	SNP93913	G	A	.	PASS	END=14492885;ChrB=ch09;StartB=17572676;EndB=17572676;Parent=SYN103;VarType=ShV;DupType=.
ch09	14492904	SNP93914	C	T	.	PASS	END=14492904;ChrB=ch09;StartB=17572695;EndB=17572695;Parent=SYN103;VarType=ShV;DupType=.
ch09	14492920	SNP93915	A	G	.	PASS	END=14492920;ChrB=ch09;StartB=17572711;EndB=17572711;Parent=SYN103;VarType=ShV;DupType=.
ch09	14492923	SNP93916	T	C	.	PASS	END=14492923;ChrB=ch09;StartB=17572714;EndB=17572714;Parent=SYN103;VarType=ShV;DupType=.
ch09	14492933	SNP93917	C	T	.	PASS	END=14492933;ChrB=ch09;StartB=17572724;EndB=17572724;Parent=SYN103;VarType=ShV;DupType=.
ch09	14492939	SNP93918	G	A	.	PASS	END=14492939;ChrB=ch09;StartB=17572730;EndB=17572730;Parent=SYN103;VarType=ShV;DupType=.
ch09	14492945	SNP93919	A	G	.	PASS	END=14492945;ChrB=ch09;StartB=17572736;EndB=17572736;Parent=SYN103;VarType=ShV;DupType=.
ch09	14492965	SNP93920	T	C	.	PASS	END=14492965;ChrB=ch09;StartB=17572756;EndB=17572756;Parent=SYN103;VarType=ShV;DupType=.
ch09	14492980	SNP93921	T	A	.	PASS	END=14492980;ChrB=ch09;StartB=17572771;EndB=17572771;Parent=SYN103;VarType=ShV;DupType=.
ch09	14493064	SNP93922	G	C	.	PASS	END=14493064;ChrB=ch09;StartB=17572855;EndB=17572855;Parent=SYN103;VarType=ShV;DupType=.
ch09	14493127	SNP93923	A	G	.	PASS	END=14493127;ChrB=ch09;StartB=17572918;EndB=17572918;Parent=SYN103;VarType=ShV;DupType=.
ch09	14493148	SNP93924	C	T	.	PASS	END=14493148;ChrB=ch09;StartB=17572939;EndB=17572939;Parent=SYN103;VarType=ShV;DupType=.
ch09	14493174	SNP93925	A	G	.	PASS	END=14493174;ChrB=ch09;StartB=17572965;EndB=17572965;Parent=SYN103;VarType=ShV;DupType=.
ch09	14493255	SNP93926	C	T	.	PASS	END=14493255;ChrB=ch09;StartB=17573046;EndB=17573046;Parent=SYN103;VarType=ShV;DupType=.
ch09	14493264	SNP93927	G	A	.	PASS	END=14493264;ChrB=ch09;StartB=17573055;EndB=17573055;Parent=SYN103;VarType=ShV;DupType=.
ch09	14493284	SNP93928	G	A	.	PASS	END=14493284;ChrB=ch09;StartB=17573075;EndB=17573075;Parent=SYN103;VarType=ShV;DupType=.
ch09	14493291	SNP93929	C	A	.	PASS	END=14493291;ChrB=ch09;StartB=17573082;EndB=17573082;Parent=SYN103;VarType=ShV;DupType=.
ch09	14493294	SNP93930	T	A	.	PASS	END=14493294;ChrB=ch09;StartB=17573085;EndB=17573085;Parent=SYN103;VarType=ShV;DupType=.
ch09	14493323	SNP93931	G	A	.	PASS	END=14493323;ChrB=ch09;StartB=17573114;EndB=17573114;Parent=SYN103;VarType=ShV;DupType=.
ch09	14493358	INS93932	G	GA	.	PASS	END=14493358;ChrB=ch09;StartB=17573149;EndB=17573150;Parent=SYN103;VarType=ShV;DupType=.
ch09	14493397	SNP93933	T	G	.	PASS	END=14493397;ChrB=ch09;StartB=17573189;EndB=17573189;Parent=SYN103;VarType=ShV;DupType=.
ch09	14493421	SNP93934	A	G	.	PASS	END=14493421;ChrB=ch09;StartB=17573213;EndB=17573213;Parent=SYN103;VarType=ShV;DupType=.
ch09	14493492	SNP93935	G	A	.	PASS	END=14493492;ChrB=ch09;StartB=17573284;EndB=17573284;Parent=SYN103;VarType=ShV;DupType=.
ch09	14493495	SNP93936	T	C	.	PASS	END=14493495;ChrB=ch09;StartB=17573287;EndB=17573287;Parent=SYN103;VarType=ShV;DupType=.
ch09	14493540	SNP93937	T	G	.	PASS	END=14493540;ChrB=ch09;StartB=17573332;EndB=17573332;Parent=SYN103;VarType=ShV;DupType=.
ch09	14493615	SNP93938	C	T	.	PASS	END=14493615;ChrB=ch09;StartB=17573407;EndB=17573407;Parent=SYN103;VarType=ShV;DupType=.
ch09	14493630	SNP93939	A	C	.	PASS	END=14493630;ChrB=ch09;StartB=17573422;EndB=17573422;Parent=SYN103;VarType=ShV;DupType=.
ch09	14493634	SNP93940	G	A	.	PASS	END=14493634;ChrB=ch09;StartB=17573426;EndB=17573426;Parent=SYN103;VarType=ShV;DupType=.
ch09	14493690	SNP93941	T	C	.	PASS	END=14493690;ChrB=ch09;StartB=17573482;EndB=17573482;Parent=SYN103;VarType=ShV;DupType=.
ch09	14493717	SNP93942	A	T	.	PASS	END=14493717;ChrB=ch09;StartB=17573509;EndB=17573509;Parent=SYN103;VarType=ShV;DupType=.
ch09	14493720	SNP93943	A	G	.	PASS	END=14493720;ChrB=ch09;StartB=17573512;EndB=17573512;Parent=SYN103;VarType=ShV;DupType=.
ch09	14493722	SNP93944	C	T	.	PASS	END=14493722;ChrB=ch09;StartB=17573514;EndB=17573514;Parent=SYN103;VarType=ShV;DupType=.
ch09	14493731	SNP93945	A	G	.	PASS	END=14493731;ChrB=ch09;StartB=17573523;EndB=17573523;Parent=SYN103;VarType=ShV;DupType=.
ch09	14493756	SNP93946	T	C	.	PASS	END=14493756;ChrB=ch09;StartB=17573548;EndB=17573548;Parent=SYN103;VarType=ShV;DupType=.
ch09	14493767	SNP93947	T	C	.	PASS	END=14493767;ChrB=ch09;StartB=17573559;EndB=17573559;Parent=SYN103;VarType=ShV;DupType=.
ch09	14493817	SNP93948	G	T	.	PASS	END=14493817;ChrB=ch09;StartB=17573609;EndB=17573609;Parent=SYN103;VarType=ShV;DupType=.
ch09	14493846	SNP93949	A	C	.	PASS	END=14493846;ChrB=ch09;StartB=17573638;EndB=17573638;Parent=SYN103;VarType=ShV;DupType=.
ch09	14493862	SNP93950	A	G	.	PASS	END=14493862;ChrB=ch09;StartB=17573654;EndB=17573654;Parent=SYN103;VarType=ShV;DupType=.
ch09	14493883	SNP93951	A	T	.	PASS	END=14493883;ChrB=ch09;StartB=17573675;EndB=17573675;Parent=SYN103;VarType=ShV;DupType=.
ch09	14493960	SNP93952	C	T	.	PASS	END=14493960;ChrB=ch09;StartB=17573752;EndB=17573752;Parent=SYN103;VarType=ShV;DupType=.
ch09	14494002	SNP93953	A	C	.	PASS	END=14494002;ChrB=ch09;StartB=17573794;EndB=17573794;Parent=SYN103;VarType=ShV;DupType=.
ch09	14494095	SNP93954	T	C	.	PASS	END=14494095;ChrB=ch09;StartB=17573887;EndB=17573887;Parent=SYN103;VarType=ShV;DupType=.
ch09	14494104	SNP93955	G	T	.	PASS	END=14494104;ChrB=ch09;StartB=17573896;EndB=17573896;Parent=SYN103;VarType=ShV;DupType=.
ch09	14494164	SNP93956	G	A	.	PASS	END=14494164;ChrB=ch09;StartB=17573956;EndB=17573956;Parent=SYN103;VarType=ShV;DupType=.
ch09	14494265	SNP93957	A	T	.	PASS	END=14494265;ChrB=ch09;StartB=17574057;EndB=17574057;Parent=SYN103;VarType=ShV;DupType=.
ch09	14494394	SNP93958	C	A	.	PASS	END=14494394;ChrB=ch09;StartB=17574186;EndB=17574186;Parent=SYN103;VarType=ShV;DupType=.
ch09	14494468	SNP93959	A	G	.	PASS	END=14494468;ChrB=ch09;StartB=17574260;EndB=17574260;Parent=SYN103;VarType=ShV;DupType=.
ch09	14494515	SNP93960	A	T	.	PASS	END=14494515;ChrB=ch09;StartB=17574307;EndB=17574307;Parent=SYN103;VarType=ShV;DupType=.
ch09	14494530	SNP93961	A	G	.	PASS	END=14494530;ChrB=ch09;StartB=17574322;EndB=17574322;Parent=SYN103;VarType=ShV;DupType=.
ch09	14494538	DEL93962	CT	C	.	PASS	END=14494539;ChrB=ch09;StartB=17574330;EndB=17574330;Parent=SYN103;VarType=ShV;DupType=.
ch09	14494554	SNP93963	T	G	.	PASS	END=14494554;ChrB=ch09;StartB=17574345;EndB=17574345;Parent=SYN103;VarType=ShV;DupType=.
ch09	14494591	SNP93964	C	T	.	PASS	END=14494591;ChrB=ch09;StartB=17574382;EndB=17574382;Parent=SYN103;VarType=ShV;DupType=.
ch09	14494619	SNP93965	C	T	.	PASS	END=14494619;ChrB=ch09;StartB=17574410;EndB=17574410;Parent=SYN103;VarType=ShV;DupType=.
ch09	14494635	SNP93966	G	A	.	PASS	END=14494635;ChrB=ch09;StartB=17574426;EndB=17574426;Parent=SYN103;VarType=ShV;DupType=.
ch09	14494667	SNP93967	A	G	.	PASS	END=14494667;ChrB=ch09;StartB=17574458;EndB=17574458;Parent=SYN103;VarType=ShV;DupType=.
ch09	14494668	SNP93968	A	G	.	PASS	END=14494668;ChrB=ch09;StartB=17574459;EndB=17574459;Parent=SYN103;VarType=ShV;DupType=.
ch09	14494669	SNP93969	A	T	.	PASS	END=14494669;ChrB=ch09;StartB=17574460;EndB=17574460;Parent=SYN103;VarType=ShV;DupType=.
ch09	14494695	SNP93970	C	A	.	PASS	END=14494695;ChrB=ch09;StartB=17574486;EndB=17574486;Parent=SYN103;VarType=ShV;DupType=.
ch09	14494709	SNP93971	T	C	.	PASS	END=14494709;ChrB=ch09;StartB=17574500;EndB=17574500;Parent=SYN103;VarType=ShV;DupType=.
ch09	14494717	SNP93972	C	T	.	PASS	END=14494717;ChrB=ch09;StartB=17574508;EndB=17574508;Parent=SYN103;VarType=ShV;DupType=.
ch09	14494787	SNP93973	G	T	.	PASS	END=14494787;ChrB=ch09;StartB=17574578;EndB=17574578;Parent=SYN103;VarType=ShV;DupType=.
ch09	14494799	SNP93974	A	G	.	PASS	END=14494799;ChrB=ch09;StartB=17574590;EndB=17574590;Parent=SYN103;VarType=ShV;DupType=.
ch09	14494925	SNP93975	T	A	.	PASS	END=14494925;ChrB=ch09;StartB=17574716;EndB=17574716;Parent=SYN103;VarType=ShV;DupType=.
ch09	14494977	SNP93976	A	G	.	PASS	END=14494977;ChrB=ch09;StartB=17574768;EndB=17574768;Parent=SYN103;VarType=ShV;DupType=.
ch09	14495047	SNP93977	A	T	.	PASS	END=14495047;ChrB=ch09;StartB=17574838;EndB=17574838;Parent=SYN103;VarType=ShV;DupType=.
ch09	14495088	SNP93978	G	A	.	PASS	END=14495088;ChrB=ch09;StartB=17574879;EndB=17574879;Parent=SYN103;VarType=ShV;DupType=.
ch09	14495131	SNP93979	T	G	.	PASS	END=14495131;ChrB=ch09;StartB=17574922;EndB=17574922;Parent=SYN103;VarType=ShV;DupType=.
ch09	14495143	SNP93980	C	T	.	PASS	END=14495143;ChrB=ch09;StartB=17574934;EndB=17574934;Parent=SYN103;VarType=ShV;DupType=.
ch09	14495146	SNP93981	A	G	.	PASS	END=14495146;ChrB=ch09;StartB=17574937;EndB=17574937;Parent=SYN103;VarType=ShV;DupType=.
ch09	14495167	SNP93982	A	G	.	PASS	END=14495167;ChrB=ch09;StartB=17574958;EndB=17574958;Parent=SYN103;VarType=ShV;DupType=.
ch09	14495187	SNP93983	A	G	.	PASS	END=14495187;ChrB=ch09;StartB=17574978;EndB=17574978;Parent=SYN103;VarType=ShV;DupType=.
ch09	14495211	NOTAL139	N	<NOTAL>	.	PASS	END=14496227;ChrB=.;StartB=.;EndB=.;Parent=.;VarType=.;DupType=.
ch09	14496228	SYNAL488	N	<SYNAL>	.	PASS	END=14511889;ChrB=ch09;StartB=17577379;EndB=17593185;Parent=SYN104;VarType=.;DupType=.
ch09	14496228	SYN104	N	<SYN>	.	PASS	END=14529689;ChrB=ch09;StartB=17577379;EndB=17599569;Parent=.;VarType=SR;DupType=-
ch09	14496334	SNP93984	C	T	.	PASS	END=14496334;ChrB=ch09;StartB=17577485;EndB=17577485;Parent=SYN104;VarType=ShV;DupType=.
ch09	14496388	SNP93985	T	G	.	PASS	END=14496388;ChrB=ch09;StartB=17577539;EndB=17577539;Parent=SYN104;VarType=ShV;DupType=.
ch09	14496430	SNP93986	A	G	.	PASS	END=14496430;ChrB=ch09;StartB=17577581;EndB=17577581;Parent=SYN104;VarType=ShV;DupType=.
ch09	14496455	SNP93987	A	C	.	PASS	END=14496455;ChrB=ch09;StartB=17577606;EndB=17577606;Parent=SYN104;VarType=ShV;DupType=.
ch09	14496474	SNP93988	T	G	.	PASS	END=14496474;ChrB=ch09;StartB=17577625;EndB=17577625;Parent=SYN104;VarType=ShV;DupType=.
ch09	14496587	SNP93989	T	A	.	PASS	END=14496587;ChrB=ch09;StartB=17577738;EndB=17577738;Parent=SYN104;VarType=ShV;DupType=.
ch09	14496592	SNP93990	C	T	.	PASS	END=14496592;ChrB=ch09;StartB=17577743;EndB=17577743;Parent=SYN104;VarType=ShV;DupType=.
ch09	14496660	DEL93991	AT	A	.	PASS	END=14496661;ChrB=ch09;StartB=17577811;EndB=17577811;Parent=SYN104;VarType=ShV;DupType=.
ch09	14496676	SNP93992	T	C	.	PASS	END=14496676;ChrB=ch09;StartB=17577826;EndB=17577826;Parent=SYN104;VarType=ShV;DupType=.
ch09	14496687	SNP93993	G	A	.	PASS	END=14496687;ChrB=ch09;StartB=17577837;EndB=17577837;Parent=SYN104;VarType=ShV;DupType=.
ch09	14496822	SNP93994	A	C	.	PASS	END=14496822;ChrB=ch09;StartB=17577972;EndB=17577972;Parent=SYN104;VarType=ShV;DupType=.
ch09	14496877	SNP93995	G	A	.	PASS	END=14496877;ChrB=ch09;StartB=17578027;EndB=17578027;Parent=SYN104;VarType=ShV;DupType=.
ch09	14496914	SNP93996	C	A	.	PASS	END=14496914;ChrB=ch09;StartB=17578064;EndB=17578064;Parent=SYN104;VarType=ShV;DupType=.
ch09	14496968	SNP93997	G	A	.	PASS	END=14496968;ChrB=ch09;StartB=17578118;EndB=17578118;Parent=SYN104;VarType=ShV;DupType=.
ch09	14496976	SNP93998	A	C	.	PASS	END=14496976;ChrB=ch09;StartB=17578126;EndB=17578126;Parent=SYN104;VarType=ShV;DupType=.
ch09	14497001	SNP93999	C	A	.	PASS	END=14497001;ChrB=ch09;StartB=17578151;EndB=17578151;Parent=SYN104;VarType=ShV;DupType=.
ch09	14497052	SNP94000	A	G	.	PASS	END=14497052;ChrB=ch09;StartB=17578202;EndB=17578202;Parent=SYN104;VarType=ShV;DupType=.
ch09	14497053	SNP94001	C	T	.	PASS	END=14497053;ChrB=ch09;StartB=17578203;EndB=17578203;Parent=SYN104;VarType=ShV;DupType=.
ch09	14497056	SNP94002	G	T	.	PASS	END=14497056;ChrB=ch09;StartB=17578206;EndB=17578206;Parent=SYN104;VarType=ShV;DupType=.
ch09	14497059	SNP94003	C	T	.	PASS	END=14497059;ChrB=ch09;StartB=17578209;EndB=17578209;Parent=SYN104;VarType=ShV;DupType=.
ch09	14497065	SNP94004	C	A	.	PASS	END=14497065;ChrB=ch09;StartB=17578215;EndB=17578215;Parent=SYN104;VarType=ShV;DupType=.
ch09	14497071	INS94005	A	AT	.	PASS	END=14497071;ChrB=ch09;StartB=17578221;EndB=17578222;Parent=SYN104;VarType=ShV;DupType=.
ch09	14497084	SNP94006	T	C	.	PASS	END=14497084;ChrB=ch09;StartB=17578235;EndB=17578235;Parent=SYN104;VarType=ShV;DupType=.
ch09	14497114	SNP94007	A	G	.	PASS	END=14497114;ChrB=ch09;StartB=17578265;EndB=17578265;Parent=SYN104;VarType=ShV;DupType=.
ch09	14497131	SNP94008	C	T	.	PASS	END=14497131;ChrB=ch09;StartB=17578282;EndB=17578282;Parent=SYN104;VarType=ShV;DupType=.
ch09	14497132	SNP94009	C	G	.	PASS	END=14497132;ChrB=ch09;StartB=17578283;EndB=17578283;Parent=SYN104;VarType=ShV;DupType=.
ch09	14497160	SNP94010	C	A	.	PASS	END=14497160;ChrB=ch09;StartB=17578311;EndB=17578311;Parent=SYN104;VarType=ShV;DupType=.
ch09	14497187	SNP94011	A	G	.	PASS	END=14497187;ChrB=ch09;StartB=17578338;EndB=17578338;Parent=SYN104;VarType=ShV;DupType=.
ch09	14497188	SNP94012	T	A	.	PASS	END=14497188;ChrB=ch09;StartB=17578339;EndB=17578339;Parent=SYN104;VarType=ShV;DupType=.
ch09	14497216	SNP94013	C	G	.	PASS	END=14497216;ChrB=ch09;StartB=17578367;EndB=17578367;Parent=SYN104;VarType=ShV;DupType=.
ch09	14497239	SNP94014	G	C	.	PASS	END=14497239;ChrB=ch09;StartB=17578390;EndB=17578390;Parent=SYN104;VarType=ShV;DupType=.
ch09	14497247	INS94015	A	ACTG	.	PASS	END=14497247;ChrB=ch09;StartB=17578398;EndB=17578401;Parent=SYN104;VarType=ShV;DupType=.
ch09	14497310	SNP94016	C	G	.	PASS	END=14497310;ChrB=ch09;StartB=17578464;EndB=17578464;Parent=SYN104;VarType=ShV;DupType=.
ch09	14497364	SNP94017	G	A	.	PASS	END=14497364;ChrB=ch09;StartB=17578518;EndB=17578518;Parent=SYN104;VarType=ShV;DupType=.
ch09	14497407	SNP94018	G	T	.	PASS	END=14497407;ChrB=ch09;StartB=17578561;EndB=17578561;Parent=SYN104;VarType=ShV;DupType=.
ch09	14497414	INS94019	A	AC	.	PASS	END=14497414;ChrB=ch09;StartB=17578568;EndB=17578569;Parent=SYN104;VarType=ShV;DupType=.
ch09	14497560	DEL94020	CT	C	.	PASS	END=14497561;ChrB=ch09;StartB=17578715;EndB=17578715;Parent=SYN104;VarType=ShV;DupType=.
ch09	14497797	SNP94021	G	T	.	PASS	END=14497797;ChrB=ch09;StartB=17578951;EndB=17578951;Parent=SYN104;VarType=ShV;DupType=.
ch09	14497913	INS94022	A	AG	.	PASS	END=14497913;ChrB=ch09;StartB=17579067;EndB=17579068;Parent=SYN104;VarType=ShV;DupType=.
ch09	14498214	SNP94023	A	G	.	PASS	END=14498214;ChrB=ch09;StartB=17579369;EndB=17579369;Parent=SYN104;VarType=ShV;DupType=.
ch09	14498559	SNP94024	T	A	.	PASS	END=14498559;ChrB=ch09;StartB=17579714;EndB=17579714;Parent=SYN104;VarType=ShV;DupType=.
ch09	14499331	SNP94025	C	A	.	PASS	END=14499331;ChrB=ch09;StartB=17580486;EndB=17580486;Parent=SYN104;VarType=ShV;DupType=.
ch09	14499497	SNP94026	C	T	.	PASS	END=14499497;ChrB=ch09;StartB=17580652;EndB=17580652;Parent=SYN104;VarType=ShV;DupType=.
ch09	14499564	SNP94027	A	C	.	PASS	END=14499564;ChrB=ch09;StartB=17580719;EndB=17580719;Parent=SYN104;VarType=ShV;DupType=.
ch09	14499584	SNP94028	G	A	.	PASS	END=14499584;ChrB=ch09;StartB=17580739;EndB=17580739;Parent=SYN104;VarType=ShV;DupType=.
ch09	14499632	DEL94029	CTT	C	.	PASS	END=14499634;ChrB=ch09;StartB=17580787;EndB=17580787;Parent=SYN104;VarType=ShV;DupType=.
ch09	14499671	SNP94030	A	G	.	PASS	END=14499671;ChrB=ch09;StartB=17580824;EndB=17580824;Parent=SYN104;VarType=ShV;DupType=.
ch09	14499954	SNP94031	C	G	.	PASS	END=14499954;ChrB=ch09;StartB=17581107;EndB=17581107;Parent=SYN104;VarType=ShV;DupType=.
ch09	14500145	SNP94032	T	C	.	PASS	END=14500145;ChrB=ch09;StartB=17581298;EndB=17581298;Parent=SYN104;VarType=ShV;DupType=.
ch09	14500579	SNP94033	T	G	.	PASS	END=14500579;ChrB=ch09;StartB=17581732;EndB=17581732;Parent=SYN104;VarType=ShV;DupType=.
ch09	14500646	SNP94034	T	C	.	PASS	END=14500646;ChrB=ch09;StartB=17581799;EndB=17581799;Parent=SYN104;VarType=ShV;DupType=.
ch09	14500802	SNP94035	A	T	.	PASS	END=14500802;ChrB=ch09;StartB=17581955;EndB=17581955;Parent=SYN104;VarType=ShV;DupType=.
ch09	14500809	SNP94036	T	C	.	PASS	END=14500809;ChrB=ch09;StartB=17581962;EndB=17581962;Parent=SYN104;VarType=ShV;DupType=.
ch09	14500823	DEL94037	GA	G	.	PASS	END=14500824;ChrB=ch09;StartB=17581976;EndB=17581976;Parent=SYN104;VarType=ShV;DupType=.
ch09	14500997	SNP94038	A	G	.	PASS	END=14500997;ChrB=ch09;StartB=17582149;EndB=17582149;Parent=SYN104;VarType=ShV;DupType=.
ch09	14501030	SNP94039	A	G	.	PASS	END=14501030;ChrB=ch09;StartB=17582182;EndB=17582182;Parent=SYN104;VarType=ShV;DupType=.
ch09	14501080	SNP94040	T	C	.	PASS	END=14501080;ChrB=ch09;StartB=17582232;EndB=17582232;Parent=SYN104;VarType=ShV;DupType=.
ch09	14501097	SNP94041	T	C	.	PASS	END=14501097;ChrB=ch09;StartB=17582249;EndB=17582249;Parent=SYN104;VarType=ShV;DupType=.
ch09	14501153	SNP94042	T	C	.	PASS	END=14501153;ChrB=ch09;StartB=17582305;EndB=17582305;Parent=SYN104;VarType=ShV;DupType=.
ch09	14501269	SNP94043	A	G	.	PASS	END=14501269;ChrB=ch09;StartB=17582421;EndB=17582421;Parent=SYN104;VarType=ShV;DupType=.
ch09	14501300	SNP94044	T	G	.	PASS	END=14501300;ChrB=ch09;StartB=17582452;EndB=17582452;Parent=SYN104;VarType=ShV;DupType=.
ch09	14501431	SNP94045	A	G	.	PASS	END=14501431;ChrB=ch09;StartB=17582583;EndB=17582583;Parent=SYN104;VarType=ShV;DupType=.
ch09	14501432	DEL94046	TGCTGCACCATTTTG	T	.	PASS	END=14501446;ChrB=ch09;StartB=17582584;EndB=17582584;Parent=SYN104;VarType=ShV;DupType=.
ch09	14501474	SNP94047	A	T	.	PASS	END=14501474;ChrB=ch09;StartB=17582612;EndB=17582612;Parent=SYN104;VarType=ShV;DupType=.
ch09	14501491	SNP94048	G	A	.	PASS	END=14501491;ChrB=ch09;StartB=17582629;EndB=17582629;Parent=SYN104;VarType=ShV;DupType=.
ch09	14501704	SNP94049	A	G	.	PASS	END=14501704;ChrB=ch09;StartB=17582842;EndB=17582842;Parent=SYN104;VarType=ShV;DupType=.
ch09	14501705	DEL94050	TA	T	.	PASS	END=14501706;ChrB=ch09;StartB=17582843;EndB=17582843;Parent=SYN104;VarType=ShV;DupType=.
ch09	14501708	SNP94051	G	C	.	PASS	END=14501708;ChrB=ch09;StartB=17582845;EndB=17582845;Parent=SYN104;VarType=ShV;DupType=.
ch09	14501874	INS94052	C	CT	.	PASS	END=14501874;ChrB=ch09;StartB=17583011;EndB=17583012;Parent=SYN104;VarType=ShV;DupType=.
ch09	14501909	SNP94053	T	C	.	PASS	END=14501909;ChrB=ch09;StartB=17583047;EndB=17583047;Parent=SYN104;VarType=ShV;DupType=.
ch09	14502001	SNP94054	G	A	.	PASS	END=14502001;ChrB=ch09;StartB=17583139;EndB=17583139;Parent=SYN104;VarType=ShV;DupType=.
ch09	14502176	SNP94055	G	A	.	PASS	END=14502176;ChrB=ch09;StartB=17583314;EndB=17583314;Parent=SYN104;VarType=ShV;DupType=.
ch09	14502254	SNP94056	C	T	.	PASS	END=14502254;ChrB=ch09;StartB=17583392;EndB=17583392;Parent=SYN104;VarType=ShV;DupType=.
ch09	14502297	INS94057	T	TATAAA	.	PASS	END=14502297;ChrB=ch09;StartB=17583435;EndB=17583440;Parent=SYN104;VarType=ShV;DupType=.
ch09	14502344	SNP94058	C	A	.	PASS	END=14502344;ChrB=ch09;StartB=17583487;EndB=17583487;Parent=SYN104;VarType=ShV;DupType=.
ch09	14502412	INS94059	G	GTC	.	PASS	END=14502412;ChrB=ch09;StartB=17583555;EndB=17583557;Parent=SYN104;VarType=ShV;DupType=.
ch09	14502418	INS94060	G	GA	.	PASS	END=14502418;ChrB=ch09;StartB=17583563;EndB=17583564;Parent=SYN104;VarType=ShV;DupType=.
ch09	14502450	INS94061	A	AAAG	.	PASS	END=14502450;ChrB=ch09;StartB=17583596;EndB=17583599;Parent=SYN104;VarType=ShV;DupType=.
ch09	14502493	SNP94062	A	G	.	PASS	END=14502493;ChrB=ch09;StartB=17583642;EndB=17583642;Parent=SYN104;VarType=ShV;DupType=.
ch09	14502516	SNP94063	C	T	.	PASS	END=14502516;ChrB=ch09;StartB=17583665;EndB=17583665;Parent=SYN104;VarType=ShV;DupType=.
ch09	14502676	DEL94064	AC	A	.	PASS	END=14502677;ChrB=ch09;StartB=17583825;EndB=17583825;Parent=SYN104;VarType=ShV;DupType=.
ch09	14502740	DEL94065	CT	C	.	PASS	END=14502741;ChrB=ch09;StartB=17583888;EndB=17583888;Parent=SYN104;VarType=ShV;DupType=.
ch09	14502784	SNP94066	C	T	.	PASS	END=14502784;ChrB=ch09;StartB=17583931;EndB=17583931;Parent=SYN104;VarType=ShV;DupType=.
ch09	14502802	SNP94067	G	A	.	PASS	END=14502802;ChrB=ch09;StartB=17583949;EndB=17583949;Parent=SYN104;VarType=ShV;DupType=.
ch09	14502842	SNP94068	A	G	.	PASS	END=14502842;ChrB=ch09;StartB=17583989;EndB=17583989;Parent=SYN104;VarType=ShV;DupType=.
ch09	14502891	SNP94069	C	T	.	PASS	END=14502891;ChrB=ch09;StartB=17584038;EndB=17584038;Parent=SYN104;VarType=ShV;DupType=.
ch09	14502898	SNP94070	T	A	.	PASS	END=14502898;ChrB=ch09;StartB=17584045;EndB=17584045;Parent=SYN104;VarType=ShV;DupType=.
ch09	14502908	SNP94071	G	C	.	PASS	END=14502908;ChrB=ch09;StartB=17584055;EndB=17584055;Parent=SYN104;VarType=ShV;DupType=.
ch09	14503003	SNP94072	T	A	.	PASS	END=14503003;ChrB=ch09;StartB=17584150;EndB=17584150;Parent=SYN104;VarType=ShV;DupType=.
ch09	14503028	SNP94073	A	G	.	PASS	END=14503028;ChrB=ch09;StartB=17584175;EndB=17584175;Parent=SYN104;VarType=ShV;DupType=.
ch09	14503052	SNP94074	A	G	.	PASS	END=14503052;ChrB=ch09;StartB=17584199;EndB=17584199;Parent=SYN104;VarType=ShV;DupType=.
ch09	14503277	SNP94075	G	A	.	PASS	END=14503277;ChrB=ch09;StartB=17584424;EndB=17584424;Parent=SYN104;VarType=ShV;DupType=.
ch09	14503306	INS94076	A	AT	.	PASS	END=14503306;ChrB=ch09;StartB=17584453;EndB=17584454;Parent=SYN104;VarType=ShV;DupType=.
ch09	14503360	DEL94077	TC	T	.	PASS	END=14503361;ChrB=ch09;StartB=17584508;EndB=17584508;Parent=SYN104;VarType=ShV;DupType=.
ch09	14503370	SNP94078	G	A	.	PASS	END=14503370;ChrB=ch09;StartB=17584517;EndB=17584517;Parent=SYN104;VarType=ShV;DupType=.
ch09	14503447	SNP94079	A	G	.	PASS	END=14503447;ChrB=ch09;StartB=17584594;EndB=17584594;Parent=SYN104;VarType=ShV;DupType=.
ch09	14503550	SNP94080	G	T	.	PASS	END=14503550;ChrB=ch09;StartB=17584697;EndB=17584697;Parent=SYN104;VarType=ShV;DupType=.
ch09	14503678	SNP94081	A	C	.	PASS	END=14503678;ChrB=ch09;StartB=17584825;EndB=17584825;Parent=SYN104;VarType=ShV;DupType=.
ch09	14503733	SNP94082	A	T	.	PASS	END=14503733;ChrB=ch09;StartB=17584880;EndB=17584880;Parent=SYN104;VarType=ShV;DupType=.
ch09	14503800	SNP94083	T	C	.	PASS	END=14503800;ChrB=ch09;StartB=17584947;EndB=17584947;Parent=SYN104;VarType=ShV;DupType=.
ch09	14503817	SNP94084	G	C	.	PASS	END=14503817;ChrB=ch09;StartB=17584964;EndB=17584964;Parent=SYN104;VarType=ShV;DupType=.
ch09	14503822	INS94085	T	TC	.	PASS	END=14503822;ChrB=ch09;StartB=17584969;EndB=17584970;Parent=SYN104;VarType=ShV;DupType=.
ch09	14503831	INS94086	C	CA	.	PASS	END=14503831;ChrB=ch09;StartB=17584979;EndB=17584980;Parent=SYN104;VarType=ShV;DupType=.
ch09	14503844	SNP94087	A	C	.	PASS	END=14503844;ChrB=ch09;StartB=17584993;EndB=17584993;Parent=SYN104;VarType=ShV;DupType=.
ch09	14503847	INS94088	G	GTTTT	.	PASS	END=14503847;ChrB=ch09;StartB=17584996;EndB=17585000;Parent=SYN104;VarType=ShV;DupType=.
ch09	14503848	SNP94089	A	T	.	PASS	END=14503848;ChrB=ch09;StartB=17585001;EndB=17585001;Parent=SYN104;VarType=ShV;DupType=.
ch09	14503872	SNP94090	C	A	.	PASS	END=14503872;ChrB=ch09;StartB=17585025;EndB=17585025;Parent=SYN104;VarType=ShV;DupType=.
ch09	14504111	SNP94091	C	G	.	PASS	END=14504111;ChrB=ch09;StartB=17585264;EndB=17585264;Parent=SYN104;VarType=ShV;DupType=.
ch09	14504116	SNP94092	G	A	.	PASS	END=14504116;ChrB=ch09;StartB=17585269;EndB=17585269;Parent=SYN104;VarType=ShV;DupType=.
ch09	14504176	SNP94093	G	T	.	PASS	END=14504176;ChrB=ch09;StartB=17585329;EndB=17585329;Parent=SYN104;VarType=ShV;DupType=.
ch09	14504181	SNP94094	T	C	.	PASS	END=14504181;ChrB=ch09;StartB=17585334;EndB=17585334;Parent=SYN104;VarType=ShV;DupType=.
ch09	14504199	SNP94095	T	A	.	PASS	END=14504199;ChrB=ch09;StartB=17585352;EndB=17585352;Parent=SYN104;VarType=ShV;DupType=.
ch09	14504227	SNP94096	G	A	.	PASS	END=14504227;ChrB=ch09;StartB=17585380;EndB=17585380;Parent=SYN104;VarType=ShV;DupType=.
ch09	14504361	SNP94097	C	T	.	PASS	END=14504361;ChrB=ch09;StartB=17585514;EndB=17585514;Parent=SYN104;VarType=ShV;DupType=.
ch09	14504377	SNP94098	G	A	.	PASS	END=14504377;ChrB=ch09;StartB=17585530;EndB=17585530;Parent=SYN104;VarType=ShV;DupType=.
ch09	14504409	SNP94099	G	T	.	PASS	END=14504409;ChrB=ch09;StartB=17585562;EndB=17585562;Parent=SYN104;VarType=ShV;DupType=.
ch09	14504434	SNP94100	C	A	.	PASS	END=14504434;ChrB=ch09;StartB=17585587;EndB=17585587;Parent=SYN104;VarType=ShV;DupType=.
ch09	14504506	DEL94101	GA	G	.	PASS	END=14504507;ChrB=ch09;StartB=17585659;EndB=17585659;Parent=SYN104;VarType=ShV;DupType=.
ch09	14504536	SNP94102	C	T	.	PASS	END=14504536;ChrB=ch09;StartB=17585688;EndB=17585688;Parent=SYN104;VarType=ShV;DupType=.
ch09	14504734	SNP94103	G	A	.	PASS	END=14504734;ChrB=ch09;StartB=17585886;EndB=17585886;Parent=SYN104;VarType=ShV;DupType=.
ch09	14504820	SNP94104	A	C	.	PASS	END=14504820;ChrB=ch09;StartB=17585972;EndB=17585972;Parent=SYN104;VarType=ShV;DupType=.
ch09	14504827	SNP94105	G	A	.	PASS	END=14504827;ChrB=ch09;StartB=17585979;EndB=17585979;Parent=SYN104;VarType=ShV;DupType=.
ch09	14504831	SNP94106	T	C	.	PASS	END=14504831;ChrB=ch09;StartB=17585983;EndB=17585983;Parent=SYN104;VarType=ShV;DupType=.
ch09	14504886	INS94107	T	TATATATATATATATATACACACACACACAC	.	PASS	END=14504886;ChrB=ch09;StartB=17586038;EndB=17586068;Parent=SYN104;VarType=ShV;DupType=.
ch09	14504952	SNP94108	A	G	.	PASS	END=14504952;ChrB=ch09;StartB=17586134;EndB=17586134;Parent=SYN104;VarType=ShV;DupType=.
ch09	14504954	SNP94109	G	C	.	PASS	END=14504954;ChrB=ch09;StartB=17586136;EndB=17586136;Parent=SYN104;VarType=ShV;DupType=.
ch09	14505009	INS94110	C	CA	.	PASS	END=14505009;ChrB=ch09;StartB=17586191;EndB=17586192;Parent=SYN104;VarType=ShV;DupType=.
ch09	14505098	SNP94111	A	G	.	PASS	END=14505098;ChrB=ch09;StartB=17586281;EndB=17586281;Parent=SYN104;VarType=ShV;DupType=.
ch09	14505115	SNP94112	T	C	.	PASS	END=14505115;ChrB=ch09;StartB=17586298;EndB=17586298;Parent=SYN104;VarType=ShV;DupType=.
ch09	14505284	SNP94113	T	A	.	PASS	END=14505284;ChrB=ch09;StartB=17586467;EndB=17586467;Parent=SYN104;VarType=ShV;DupType=.
ch09	14505290	SNP94114	G	A	.	PASS	END=14505290;ChrB=ch09;StartB=17586473;EndB=17586473;Parent=SYN104;VarType=ShV;DupType=.
ch09	14505313	SNP94115	G	C	.	PASS	END=14505313;ChrB=ch09;StartB=17586496;EndB=17586496;Parent=SYN104;VarType=ShV;DupType=.
ch09	14505324	SNP94116	G	A	.	PASS	END=14505324;ChrB=ch09;StartB=17586507;EndB=17586507;Parent=SYN104;VarType=ShV;DupType=.
ch09	14505456	DEL94117	TG	T	.	PASS	END=14505457;ChrB=ch09;StartB=17586639;EndB=17586639;Parent=SYN104;VarType=ShV;DupType=.
ch09	14505521	SNP94118	A	G	.	PASS	END=14505521;ChrB=ch09;StartB=17586703;EndB=17586703;Parent=SYN104;VarType=ShV;DupType=.
ch09	14505612	SNP94119	T	C	.	PASS	END=14505612;ChrB=ch09;StartB=17586794;EndB=17586794;Parent=SYN104;VarType=ShV;DupType=.
ch09	14505629	SNP94120	A	T	.	PASS	END=14505629;ChrB=ch09;StartB=17586811;EndB=17586811;Parent=SYN104;VarType=ShV;DupType=.
ch09	14505755	SNP94121	A	T	.	PASS	END=14505755;ChrB=ch09;StartB=17586937;EndB=17586937;Parent=SYN104;VarType=ShV;DupType=.
ch09	14505767	DEL94122	TG	T	.	PASS	END=14505768;ChrB=ch09;StartB=17586949;EndB=17586949;Parent=SYN104;VarType=ShV;DupType=.
ch09	14505812	SNP94123	G	T	.	PASS	END=14505812;ChrB=ch09;StartB=17586993;EndB=17586993;Parent=SYN104;VarType=ShV;DupType=.
ch09	14505826	INS94124	C	CT	.	PASS	END=14505826;ChrB=ch09;StartB=17587007;EndB=17587008;Parent=SYN104;VarType=ShV;DupType=.
ch09	14505875	SNP94125	A	T	.	PASS	END=14505875;ChrB=ch09;StartB=17587057;EndB=17587057;Parent=SYN104;VarType=ShV;DupType=.
ch09	14505952	DEL94126	CAAATTGG	C	.	PASS	END=14505959;ChrB=ch09;StartB=17587134;EndB=17587134;Parent=SYN104;VarType=ShV;DupType=.
ch09	14506145	INS94127	C	CA	.	PASS	END=14506145;ChrB=ch09;StartB=17587320;EndB=17587321;Parent=SYN104;VarType=ShV;DupType=.
ch09	14506236	SNP94128	A	G	.	PASS	END=14506236;ChrB=ch09;StartB=17587412;EndB=17587412;Parent=SYN104;VarType=ShV;DupType=.
ch09	14506311	SNP94129	G	A	.	PASS	END=14506311;ChrB=ch09;StartB=17587487;EndB=17587487;Parent=SYN104;VarType=ShV;DupType=.
ch09	14506397	INS94130	T	TATGGGA	.	PASS	END=14506397;ChrB=ch09;StartB=17587573;EndB=17587579;Parent=SYN104;VarType=ShV;DupType=.
ch09	14506565	INS94131	A	AG	.	PASS	END=14506565;ChrB=ch09;StartB=17587747;EndB=17587748;Parent=SYN104;VarType=ShV;DupType=.
ch09	14506671	SNP94132	T	C	.	PASS	END=14506671;ChrB=ch09;StartB=17587854;EndB=17587854;Parent=SYN104;VarType=ShV;DupType=.
ch09	14506720	SNP94133	C	A	.	PASS	END=14506720;ChrB=ch09;StartB=17587903;EndB=17587903;Parent=SYN104;VarType=ShV;DupType=.
ch09	14506774	SNP94134	T	G	.	PASS	END=14506774;ChrB=ch09;StartB=17587957;EndB=17587957;Parent=SYN104;VarType=ShV;DupType=.
ch09	14506826	SNP94135	G	T	.	PASS	END=14506826;ChrB=ch09;StartB=17588009;EndB=17588009;Parent=SYN104;VarType=ShV;DupType=.
ch09	14506849	SNP94136	A	G	.	PASS	END=14506849;ChrB=ch09;StartB=17588032;EndB=17588032;Parent=SYN104;VarType=ShV;DupType=.
ch09	14507032	SNP94137	G	A	.	PASS	END=14507032;ChrB=ch09;StartB=17588215;EndB=17588215;Parent=SYN104;VarType=ShV;DupType=.
ch09	14507033	SNP94138	T	C	.	PASS	END=14507033;ChrB=ch09;StartB=17588216;EndB=17588216;Parent=SYN104;VarType=ShV;DupType=.
ch09	14507046	DEL94139	TC	T	.	PASS	END=14507047;ChrB=ch09;StartB=17588229;EndB=17588229;Parent=SYN104;VarType=ShV;DupType=.
ch09	14507133	DEL94140	ACAC	A	.	PASS	END=14507136;ChrB=ch09;StartB=17588315;EndB=17588315;Parent=SYN104;VarType=ShV;DupType=.
ch09	14507186	SNP94141	T	C	.	PASS	END=14507186;ChrB=ch09;StartB=17588365;EndB=17588365;Parent=SYN104;VarType=ShV;DupType=.
ch09	14507215	SNP94142	A	G	.	PASS	END=14507215;ChrB=ch09;StartB=17588394;EndB=17588394;Parent=SYN104;VarType=ShV;DupType=.
ch09	14507329	DEL94143	GGAACTC	G	.	PASS	END=14507335;ChrB=ch09;StartB=17588508;EndB=17588508;Parent=SYN104;VarType=ShV;DupType=.
ch09	14507541	SNP94144	A	T	.	PASS	END=14507541;ChrB=ch09;StartB=17588714;EndB=17588714;Parent=SYN104;VarType=ShV;DupType=.
ch09	14507645	SNP94145	A	G	.	PASS	END=14507645;ChrB=ch09;StartB=17588818;EndB=17588818;Parent=SYN104;VarType=ShV;DupType=.
ch09	14507749	SNP94146	A	G	.	PASS	END=14507749;ChrB=ch09;StartB=17588922;EndB=17588922;Parent=SYN104;VarType=ShV;DupType=.
ch09	14507965	SNP94147	G	A	.	PASS	END=14507965;ChrB=ch09;StartB=17589138;EndB=17589138;Parent=SYN104;VarType=ShV;DupType=.
ch09	14507977	DEL94148	ATTT	A	.	PASS	END=14507980;ChrB=ch09;StartB=17589150;EndB=17589150;Parent=SYN104;VarType=ShV;DupType=.
ch09	14507996	SNP94149	G	A	.	PASS	END=14507996;ChrB=ch09;StartB=17589166;EndB=17589166;Parent=SYN104;VarType=ShV;DupType=.
ch09	14508128	INS94150	G	GT	.	PASS	END=14508128;ChrB=ch09;StartB=17589298;EndB=17589299;Parent=SYN104;VarType=ShV;DupType=.
ch09	14508166	SNP94151	G	C	.	PASS	END=14508166;ChrB=ch09;StartB=17589337;EndB=17589337;Parent=SYN104;VarType=ShV;DupType=.
ch09	14508204	SNP94152	C	T	.	PASS	END=14508204;ChrB=ch09;StartB=17589375;EndB=17589375;Parent=SYN104;VarType=ShV;DupType=.
ch09	14508380	SNP94153	C	T	.	PASS	END=14508380;ChrB=ch09;StartB=17589551;EndB=17589551;Parent=SYN104;VarType=ShV;DupType=.
ch09	14508415	SNP94154	C	T	.	PASS	END=14508415;ChrB=ch09;StartB=17589586;EndB=17589586;Parent=SYN104;VarType=ShV;DupType=.
ch09	14508422	SNP94155	G	T	.	PASS	END=14508422;ChrB=ch09;StartB=17589593;EndB=17589593;Parent=SYN104;VarType=ShV;DupType=.
ch09	14508456	SNP94156	G	A	.	PASS	END=14508456;ChrB=ch09;StartB=17589627;EndB=17589627;Parent=SYN104;VarType=ShV;DupType=.
ch09	14508495	SNP94157	G	A	.	PASS	END=14508495;ChrB=ch09;StartB=17589666;EndB=17589666;Parent=SYN104;VarType=ShV;DupType=.
ch09	14508538	SNP94158	T	G	.	PASS	END=14508538;ChrB=ch09;StartB=17589709;EndB=17589709;Parent=SYN104;VarType=ShV;DupType=.
ch09	14508541	SNP94159	T	A	.	PASS	END=14508541;ChrB=ch09;StartB=17589712;EndB=17589712;Parent=SYN104;VarType=ShV;DupType=.
ch09	14508591	SNP94160	T	A	.	PASS	END=14508591;ChrB=ch09;StartB=17589762;EndB=17589762;Parent=SYN104;VarType=ShV;DupType=.
ch09	14508635	INS94161	A	AC	.	PASS	END=14508635;ChrB=ch09;StartB=17589806;EndB=17589807;Parent=SYN104;VarType=ShV;DupType=.
ch09	14508681	INS94162	T	TGA	.	PASS	END=14508681;ChrB=ch09;StartB=17589853;EndB=17589855;Parent=SYN104;VarType=ShV;DupType=.
ch09	14508720	INS94163	C	CAA	.	PASS	END=14508720;ChrB=ch09;StartB=17589894;EndB=17589896;Parent=SYN104;VarType=ShV;DupType=.
ch09	14508752	SNP94164	C	T	.	PASS	END=14508752;ChrB=ch09;StartB=17589928;EndB=17589928;Parent=SYN104;VarType=ShV;DupType=.
ch09	14508806	SNP94165	G	C	.	PASS	END=14508806;ChrB=ch09;StartB=17589982;EndB=17589982;Parent=SYN104;VarType=ShV;DupType=.
ch09	14508812	SNP94166	T	C	.	PASS	END=14508812;ChrB=ch09;StartB=17589988;EndB=17589988;Parent=SYN104;VarType=ShV;DupType=.
ch09	14508854	INS94167	A	ATTTT	.	PASS	END=14508854;ChrB=ch09;StartB=17590030;EndB=17590034;Parent=SYN104;VarType=ShV;DupType=.
ch09	14508867	SNP94168	T	A	.	PASS	END=14508867;ChrB=ch09;StartB=17590047;EndB=17590047;Parent=SYN104;VarType=ShV;DupType=.
ch09	14508978	INS94169	A	ATATATATATATATATATATATATATATATATATATTATATATATATATATATATATATATATATATATATATATATATATATATAT	.	PASS	END=14508978;ChrB=ch09;StartB=17590158;EndB=17590244;Parent=SYN104;VarType=ShV;DupType=.
ch09	14508978	DEL94170	AAAAAAAACAAA	A	.	PASS	END=14508989;ChrB=ch09;StartB=17590244;EndB=17590244;Parent=SYN104;VarType=ShV;DupType=.
ch09	14509094	SNP94171	C	T	.	PASS	END=14509094;ChrB=ch09;StartB=17590349;EndB=17590349;Parent=SYN104;VarType=ShV;DupType=.
ch09	14509114	INS94172	A	AATATATATTAAAAGTGAATTATCTATGC	.	PASS	END=14509114;ChrB=ch09;StartB=17590369;EndB=17590397;Parent=SYN104;VarType=ShV;DupType=.
ch09	14509314	SNP94173	T	A	.	PASS	END=14509314;ChrB=ch09;StartB=17590597;EndB=17590597;Parent=SYN104;VarType=ShV;DupType=.
ch09	14509321	SNP94174	A	C	.	PASS	END=14509321;ChrB=ch09;StartB=17590604;EndB=17590604;Parent=SYN104;VarType=ShV;DupType=.
ch09	14509329	SNP94175	C	T	.	PASS	END=14509329;ChrB=ch09;StartB=17590612;EndB=17590612;Parent=SYN104;VarType=ShV;DupType=.
ch09	14509348	DEL94176	TA	T	.	PASS	END=14509349;ChrB=ch09;StartB=17590631;EndB=17590631;Parent=SYN104;VarType=ShV;DupType=.
ch09	14509360	SNP94177	T	A	.	PASS	END=14509360;ChrB=ch09;StartB=17590642;EndB=17590642;Parent=SYN104;VarType=ShV;DupType=.
ch09	14509368	SNP94178	T	C	.	PASS	END=14509368;ChrB=ch09;StartB=17590650;EndB=17590650;Parent=SYN104;VarType=ShV;DupType=.
ch09	14509371	INS94179	T	TTTTTGG	.	PASS	END=14509371;ChrB=ch09;StartB=17590653;EndB=17590659;Parent=SYN104;VarType=ShV;DupType=.
ch09	14509418	SNP94180	C	A	.	PASS	END=14509418;ChrB=ch09;StartB=17590706;EndB=17590706;Parent=SYN104;VarType=ShV;DupType=.
ch09	14509430	SNP94181	C	A	.	PASS	END=14509430;ChrB=ch09;StartB=17590718;EndB=17590718;Parent=SYN104;VarType=ShV;DupType=.
ch09	14509467	SNP94182	T	A	.	PASS	END=14509467;ChrB=ch09;StartB=17590755;EndB=17590755;Parent=SYN104;VarType=ShV;DupType=.
ch09	14509475	SNP94183	C	A	.	PASS	END=14509475;ChrB=ch09;StartB=17590763;EndB=17590763;Parent=SYN104;VarType=ShV;DupType=.
ch09	14509484	SNP94184	C	T	.	PASS	END=14509484;ChrB=ch09;StartB=17590772;EndB=17590772;Parent=SYN104;VarType=ShV;DupType=.
ch09	14509487	SNP94185	T	A	.	PASS	END=14509487;ChrB=ch09;StartB=17590775;EndB=17590775;Parent=SYN104;VarType=ShV;DupType=.
ch09	14509488	SNP94186	C	T	.	PASS	END=14509488;ChrB=ch09;StartB=17590776;EndB=17590776;Parent=SYN104;VarType=ShV;DupType=.
ch09	14509509	SNP94187	C	G	.	PASS	END=14509509;ChrB=ch09;StartB=17590797;EndB=17590797;Parent=SYN104;VarType=ShV;DupType=.
ch09	14509518	SNP94188	A	G	.	PASS	END=14509518;ChrB=ch09;StartB=17590806;EndB=17590806;Parent=SYN104;VarType=ShV;DupType=.
ch09	14509539	SNP94189	G	A	.	PASS	END=14509539;ChrB=ch09;StartB=17590827;EndB=17590827;Parent=SYN104;VarType=ShV;DupType=.
ch09	14509549	SNP94190	G	A	.	PASS	END=14509549;ChrB=ch09;StartB=17590837;EndB=17590837;Parent=SYN104;VarType=ShV;DupType=.
ch09	14509585	SNP94191	A	T	.	PASS	END=14509585;ChrB=ch09;StartB=17590873;EndB=17590873;Parent=SYN104;VarType=ShV;DupType=.
ch09	14509593	SNP94192	T	C	.	PASS	END=14509593;ChrB=ch09;StartB=17590881;EndB=17590881;Parent=SYN104;VarType=ShV;DupType=.
ch09	14509597	SNP94193	G	A	.	PASS	END=14509597;ChrB=ch09;StartB=17590885;EndB=17590885;Parent=SYN104;VarType=ShV;DupType=.
ch09	14509615	INS94194	A	ATATT	.	PASS	END=14509615;ChrB=ch09;StartB=17590903;EndB=17590907;Parent=SYN104;VarType=ShV;DupType=.
ch09	14509633	SNP94195	C	T	.	PASS	END=14509633;ChrB=ch09;StartB=17590925;EndB=17590925;Parent=SYN104;VarType=ShV;DupType=.
ch09	14509636	SNP94196	T	G	.	PASS	END=14509636;ChrB=ch09;StartB=17590928;EndB=17590928;Parent=SYN104;VarType=ShV;DupType=.
ch09	14509669	SNP94197	A	T	.	PASS	END=14509669;ChrB=ch09;StartB=17590961;EndB=17590961;Parent=SYN104;VarType=ShV;DupType=.
ch09	14509686	SNP94198	G	A	.	PASS	END=14509686;ChrB=ch09;StartB=17590978;EndB=17590978;Parent=SYN104;VarType=ShV;DupType=.
ch09	14509690	INS94199	T	TA	.	PASS	END=14509690;ChrB=ch09;StartB=17590982;EndB=17590983;Parent=SYN104;VarType=ShV;DupType=.
ch09	14509749	SNP94200	T	G	.	PASS	END=14509749;ChrB=ch09;StartB=17591042;EndB=17591042;Parent=SYN104;VarType=ShV;DupType=.
ch09	14509770	DEL94201	AT	A	.	PASS	END=14509771;ChrB=ch09;StartB=17591063;EndB=17591063;Parent=SYN104;VarType=ShV;DupType=.
ch09	14509787	SNP94202	T	C	.	PASS	END=14509787;ChrB=ch09;StartB=17591079;EndB=17591079;Parent=SYN104;VarType=ShV;DupType=.
ch09	14509798	INS94203	T	TC	.	PASS	END=14509798;ChrB=ch09;StartB=17591090;EndB=17591091;Parent=SYN104;VarType=ShV;DupType=.
ch09	14509808	SNP94204	A	C	.	PASS	END=14509808;ChrB=ch09;StartB=17591101;EndB=17591101;Parent=SYN104;VarType=ShV;DupType=.
ch09	14509841	SNP94205	G	A	.	PASS	END=14509841;ChrB=ch09;StartB=17591134;EndB=17591134;Parent=SYN104;VarType=ShV;DupType=.
ch09	14509885	INS94206	A	ATTTT	.	PASS	END=14509885;ChrB=ch09;StartB=17591178;EndB=17591182;Parent=SYN104;VarType=ShV;DupType=.
ch09	14509885	DEL94207	AAAAAA	A	.	PASS	END=14509890;ChrB=ch09;StartB=17591182;EndB=17591182;Parent=SYN104;VarType=ShV;DupType=.
ch09	14509898	SNP94208	T	G	.	PASS	END=14509898;ChrB=ch09;StartB=17591190;EndB=17591190;Parent=SYN104;VarType=ShV;DupType=.
ch09	14509951	SNP94209	C	T	.	PASS	END=14509951;ChrB=ch09;StartB=17591243;EndB=17591243;Parent=SYN104;VarType=ShV;DupType=.
ch09	14509958	SNP94210	C	T	.	PASS	END=14509958;ChrB=ch09;StartB=17591250;EndB=17591250;Parent=SYN104;VarType=ShV;DupType=.
ch09	14509973	SNP94211	C	T	.	PASS	END=14509973;ChrB=ch09;StartB=17591265;EndB=17591265;Parent=SYN104;VarType=ShV;DupType=.
ch09	14509975	SNP94212	T	C	.	PASS	END=14509975;ChrB=ch09;StartB=17591267;EndB=17591267;Parent=SYN104;VarType=ShV;DupType=.
ch09	14509989	SNP94213	T	C	.	PASS	END=14509989;ChrB=ch09;StartB=17591281;EndB=17591281;Parent=SYN104;VarType=ShV;DupType=.
ch09	14510082	SNP94214	T	A	.	PASS	END=14510082;ChrB=ch09;StartB=17591374;EndB=17591374;Parent=SYN104;VarType=ShV;DupType=.
ch09	14510093	SNP94215	C	T	.	PASS	END=14510093;ChrB=ch09;StartB=17591385;EndB=17591385;Parent=SYN104;VarType=ShV;DupType=.
ch09	14510098	SNP94216	A	G	.	PASS	END=14510098;ChrB=ch09;StartB=17591390;EndB=17591390;Parent=SYN104;VarType=ShV;DupType=.
ch09	14510099	SNP94217	A	G	.	PASS	END=14510099;ChrB=ch09;StartB=17591391;EndB=17591391;Parent=SYN104;VarType=ShV;DupType=.
ch09	14510104	SNP94218	G	A	.	PASS	END=14510104;ChrB=ch09;StartB=17591396;EndB=17591396;Parent=SYN104;VarType=ShV;DupType=.
ch09	14510122	DEL94219	AAT	A	.	PASS	END=14510124;ChrB=ch09;StartB=17591414;EndB=17591414;Parent=SYN104;VarType=ShV;DupType=.
ch09	14510155	INS94220	T	TA	.	PASS	END=14510155;ChrB=ch09;StartB=17591445;EndB=17591446;Parent=SYN104;VarType=ShV;DupType=.
ch09	14510186	SNP94221	T	G	.	PASS	END=14510186;ChrB=ch09;StartB=17591477;EndB=17591477;Parent=SYN104;VarType=ShV;DupType=.
ch09	14510234	SNP94222	T	A	.	PASS	END=14510234;ChrB=ch09;StartB=17591525;EndB=17591525;Parent=SYN104;VarType=ShV;DupType=.
ch09	14510261	SNP94223	C	T	.	PASS	END=14510261;ChrB=ch09;StartB=17591552;EndB=17591552;Parent=SYN104;VarType=ShV;DupType=.
ch09	14510268	DEL94224	AT	A	.	PASS	END=14510269;ChrB=ch09;StartB=17591559;EndB=17591559;Parent=SYN104;VarType=ShV;DupType=.
ch09	14510348	SNP94225	G	C	.	PASS	END=14510348;ChrB=ch09;StartB=17591638;EndB=17591638;Parent=SYN104;VarType=ShV;DupType=.
ch09	14510353	SNP94226	T	C	.	PASS	END=14510353;ChrB=ch09;StartB=17591643;EndB=17591643;Parent=SYN104;VarType=ShV;DupType=.
ch09	14510435	SNP94227	G	A	.	PASS	END=14510435;ChrB=ch09;StartB=17591725;EndB=17591725;Parent=SYN104;VarType=ShV;DupType=.
ch09	14510441	SNP94228	G	T	.	PASS	END=14510441;ChrB=ch09;StartB=17591731;EndB=17591731;Parent=SYN104;VarType=ShV;DupType=.
ch09	14510495	DEL94229	CGAGATTGA	C	.	PASS	END=14510503;ChrB=ch09;StartB=17591785;EndB=17591785;Parent=SYN104;VarType=ShV;DupType=.
ch09	14510552	SNP94230	T	G	.	PASS	END=14510552;ChrB=ch09;StartB=17591834;EndB=17591834;Parent=SYN104;VarType=ShV;DupType=.
ch09	14510582	SNP94231	G	A	.	PASS	END=14510582;ChrB=ch09;StartB=17591864;EndB=17591864;Parent=SYN104;VarType=ShV;DupType=.
ch09	14510598	SNP94232	T	A	.	PASS	END=14510598;ChrB=ch09;StartB=17591880;EndB=17591880;Parent=SYN104;VarType=ShV;DupType=.
ch09	14510638	SNP94233	A	G	.	PASS	END=14510638;ChrB=ch09;StartB=17591920;EndB=17591920;Parent=SYN104;VarType=ShV;DupType=.
ch09	14510658	SNP94234	C	T	.	PASS	END=14510658;ChrB=ch09;StartB=17591940;EndB=17591940;Parent=SYN104;VarType=ShV;DupType=.
ch09	14510684	SNP94235	T	C	.	PASS	END=14510684;ChrB=ch09;StartB=17591966;EndB=17591966;Parent=SYN104;VarType=ShV;DupType=.
ch09	14510730	SNP94236	T	G	.	PASS	END=14510730;ChrB=ch09;StartB=17592012;EndB=17592012;Parent=SYN104;VarType=ShV;DupType=.
ch09	14510751	SNP94237	G	A	.	PASS	END=14510751;ChrB=ch09;StartB=17592033;EndB=17592033;Parent=SYN104;VarType=ShV;DupType=.
ch09	14510761	SNP94238	G	A	.	PASS	END=14510761;ChrB=ch09;StartB=17592043;EndB=17592043;Parent=SYN104;VarType=ShV;DupType=.
ch09	14510764	SNP94239	A	G	.	PASS	END=14510764;ChrB=ch09;StartB=17592046;EndB=17592046;Parent=SYN104;VarType=ShV;DupType=.
ch09	14510769	SNP94240	A	C	.	PASS	END=14510769;ChrB=ch09;StartB=17592051;EndB=17592051;Parent=SYN104;VarType=ShV;DupType=.
ch09	14510770	SNP94241	C	T	.	PASS	END=14510770;ChrB=ch09;StartB=17592052;EndB=17592052;Parent=SYN104;VarType=ShV;DupType=.
ch09	14510805	INS94242	A	AT	.	PASS	END=14510805;ChrB=ch09;StartB=17592087;EndB=17592088;Parent=SYN104;VarType=ShV;DupType=.
ch09	14510829	SNP94243	G	A	.	PASS	END=14510829;ChrB=ch09;StartB=17592112;EndB=17592112;Parent=SYN104;VarType=ShV;DupType=.
ch09	14510841	SNP94244	T	C	.	PASS	END=14510841;ChrB=ch09;StartB=17592124;EndB=17592124;Parent=SYN104;VarType=ShV;DupType=.
ch09	14510909	SNP94245	G	C	.	PASS	END=14510909;ChrB=ch09;StartB=17592192;EndB=17592192;Parent=SYN104;VarType=ShV;DupType=.
ch09	14510924	SNP94246	T	C	.	PASS	END=14510924;ChrB=ch09;StartB=17592207;EndB=17592207;Parent=SYN104;VarType=ShV;DupType=.
ch09	14510936	SNP94247	T	C	.	PASS	END=14510936;ChrB=ch09;StartB=17592219;EndB=17592219;Parent=SYN104;VarType=ShV;DupType=.
ch09	14510982	SNP94248	T	C	.	PASS	END=14510982;ChrB=ch09;StartB=17592265;EndB=17592265;Parent=SYN104;VarType=ShV;DupType=.
ch09	14510991	SNP94249	C	T	.	PASS	END=14510991;ChrB=ch09;StartB=17592274;EndB=17592274;Parent=SYN104;VarType=ShV;DupType=.
ch09	14510992	SNP94250	C	T	.	PASS	END=14510992;ChrB=ch09;StartB=17592275;EndB=17592275;Parent=SYN104;VarType=ShV;DupType=.
ch09	14511086	SNP94251	C	T	.	PASS	END=14511086;ChrB=ch09;StartB=17592369;EndB=17592369;Parent=SYN104;VarType=ShV;DupType=.
ch09	14511087	INS94252	C	CGTAGCTCAT	.	PASS	END=14511087;ChrB=ch09;StartB=17592370;EndB=17592379;Parent=SYN104;VarType=ShV;DupType=.
ch09	14511189	INS94253	G	GTTT	.	PASS	END=14511189;ChrB=ch09;StartB=17592481;EndB=17592484;Parent=SYN104;VarType=ShV;DupType=.
ch09	14511204	SNP94254	G	T	.	PASS	END=14511204;ChrB=ch09;StartB=17592499;EndB=17592499;Parent=SYN104;VarType=ShV;DupType=.
ch09	14511213	SNP94255	G	A	.	PASS	END=14511213;ChrB=ch09;StartB=17592508;EndB=17592508;Parent=SYN104;VarType=ShV;DupType=.
ch09	14511234	SNP94256	T	C	.	PASS	END=14511234;ChrB=ch09;StartB=17592529;EndB=17592529;Parent=SYN104;VarType=ShV;DupType=.
ch09	14511236	SNP94257	A	G	.	PASS	END=14511236;ChrB=ch09;StartB=17592531;EndB=17592531;Parent=SYN104;VarType=ShV;DupType=.
ch09	14511245	SNP94258	G	A	.	PASS	END=14511245;ChrB=ch09;StartB=17592540;EndB=17592540;Parent=SYN104;VarType=ShV;DupType=.
ch09	14511290	SNP94259	A	C	.	PASS	END=14511290;ChrB=ch09;StartB=17592585;EndB=17592585;Parent=SYN104;VarType=ShV;DupType=.
ch09	14511347	SNP94260	G	A	.	PASS	END=14511347;ChrB=ch09;StartB=17592642;EndB=17592642;Parent=SYN104;VarType=ShV;DupType=.
ch09	14511358	SNP94261	C	T	.	PASS	END=14511358;ChrB=ch09;StartB=17592653;EndB=17592653;Parent=SYN104;VarType=ShV;DupType=.
ch09	14511379	SNP94262	C	A	.	PASS	END=14511379;ChrB=ch09;StartB=17592674;EndB=17592674;Parent=SYN104;VarType=ShV;DupType=.
ch09	14511391	SNP94263	T	G	.	PASS	END=14511391;ChrB=ch09;StartB=17592686;EndB=17592686;Parent=SYN104;VarType=ShV;DupType=.
ch09	14511392	INS94264	A	AT	.	PASS	END=14511392;ChrB=ch09;StartB=17592687;EndB=17592688;Parent=SYN104;VarType=ShV;DupType=.
ch09	14511412	SNP94265	A	G	.	PASS	END=14511412;ChrB=ch09;StartB=17592708;EndB=17592708;Parent=SYN104;VarType=ShV;DupType=.
ch09	14511501	SNP94266	T	A	.	PASS	END=14511501;ChrB=ch09;StartB=17592797;EndB=17592797;Parent=SYN104;VarType=ShV;DupType=.
ch09	14511540	SNP94267	T	A	.	PASS	END=14511540;ChrB=ch09;StartB=17592836;EndB=17592836;Parent=SYN104;VarType=ShV;DupType=.
ch09	14511564	SNP94268	T	A	.	PASS	END=14511564;ChrB=ch09;StartB=17592860;EndB=17592860;Parent=SYN104;VarType=ShV;DupType=.
ch09	14511575	SNP94269	T	G	.	PASS	END=14511575;ChrB=ch09;StartB=17592871;EndB=17592871;Parent=SYN104;VarType=ShV;DupType=.
ch09	14511651	SNP94270	T	G	.	PASS	END=14511651;ChrB=ch09;StartB=17592947;EndB=17592947;Parent=SYN104;VarType=ShV;DupType=.
ch09	14511674	SNP94271	G	A	.	PASS	END=14511674;ChrB=ch09;StartB=17592970;EndB=17592970;Parent=SYN104;VarType=ShV;DupType=.
ch09	14511703	SNP94272	C	T	.	PASS	END=14511703;ChrB=ch09;StartB=17592999;EndB=17592999;Parent=SYN104;VarType=ShV;DupType=.
ch09	14511725	SNP94273	A	G	.	PASS	END=14511725;ChrB=ch09;StartB=17593021;EndB=17593021;Parent=SYN104;VarType=ShV;DupType=.
ch09	14511806	SNP94274	T	C	.	PASS	END=14511806;ChrB=ch09;StartB=17593102;EndB=17593102;Parent=SYN104;VarType=ShV;DupType=.
ch09	14511814	SNP94275	G	C	.	PASS	END=14511814;ChrB=ch09;StartB=17593110;EndB=17593110;Parent=SYN104;VarType=ShV;DupType=.
ch09	14511832	SNP94276	A	G	.	PASS	END=14511832;ChrB=ch09;StartB=17593128;EndB=17593128;Parent=SYN104;VarType=ShV;DupType=.
ch09	14511890	HDR434	N	<HDR>	.	PASS	END=14527408;ChrB=ch09;StartB=17593186;EndB=17597209;Parent=SYN104;VarType=ShV;DupType=.
ch09	14527409	SYNAL489	N	<SYNAL>	.	PASS	END=14529689;ChrB=ch09;StartB=17597210;EndB=17599569;Parent=SYN104;VarType=.;DupType=.
ch09	14527428	SNP94277	G	T	.	PASS	END=14527428;ChrB=ch09;StartB=17597229;EndB=17597229;Parent=SYN104;VarType=ShV;DupType=.
ch09	14527457	SNP94278	G	A	.	PASS	END=14527457;ChrB=ch09;StartB=17597258;EndB=17597258;Parent=SYN104;VarType=ShV;DupType=.
ch09	14527496	SNP94279	A	G	.	PASS	END=14527496;ChrB=ch09;StartB=17597297;EndB=17597297;Parent=SYN104;VarType=ShV;DupType=.
ch09	14527498	SNP94280	T	C	.	PASS	END=14527498;ChrB=ch09;StartB=17597299;EndB=17597299;Parent=SYN104;VarType=ShV;DupType=.
ch09	14527518	SNP94281	A	G	.	PASS	END=14527518;ChrB=ch09;StartB=17597319;EndB=17597319;Parent=SYN104;VarType=ShV;DupType=.
ch09	14527602	SNP94282	G	T	.	PASS	END=14527602;ChrB=ch09;StartB=17597403;EndB=17597403;Parent=SYN104;VarType=ShV;DupType=.
ch09	14527624	SNP94283	A	G	.	PASS	END=14527624;ChrB=ch09;StartB=17597425;EndB=17597425;Parent=SYN104;VarType=ShV;DupType=.
ch09	14527629	SNP94284	G	C	.	PASS	END=14527629;ChrB=ch09;StartB=17597430;EndB=17597430;Parent=SYN104;VarType=ShV;DupType=.
ch09	14527632	SNP94285	G	T	.	PASS	END=14527632;ChrB=ch09;StartB=17597433;EndB=17597433;Parent=SYN104;VarType=ShV;DupType=.
ch09	14527633	SNP94286	C	A	.	PASS	END=14527633;ChrB=ch09;StartB=17597434;EndB=17597434;Parent=SYN104;VarType=ShV;DupType=.
ch09	14527641	SNP94287	A	C	.	PASS	END=14527641;ChrB=ch09;StartB=17597442;EndB=17597442;Parent=SYN104;VarType=ShV;DupType=.
ch09	14527700	SNP94288	C	G	.	PASS	END=14527700;ChrB=ch09;StartB=17597501;EndB=17597501;Parent=SYN104;VarType=ShV;DupType=.
ch09	14527714	SNP94289	T	G	.	PASS	END=14527714;ChrB=ch09;StartB=17597515;EndB=17597515;Parent=SYN104;VarType=ShV;DupType=.
ch09	14527764	SNP94290	T	C	.	PASS	END=14527764;ChrB=ch09;StartB=17597565;EndB=17597565;Parent=SYN104;VarType=ShV;DupType=.
ch09	14527790	SNP94291	A	G	.	PASS	END=14527790;ChrB=ch09;StartB=17597591;EndB=17597591;Parent=SYN104;VarType=ShV;DupType=.
ch09	14527802	SNP94292	T	C	.	PASS	END=14527802;ChrB=ch09;StartB=17597603;EndB=17597603;Parent=SYN104;VarType=ShV;DupType=.
ch09	14527819	SNP94293	G	T	.	PASS	END=14527819;ChrB=ch09;StartB=17597620;EndB=17597620;Parent=SYN104;VarType=ShV;DupType=.
ch09	14527831	SNP94294	T	G	.	PASS	END=14527831;ChrB=ch09;StartB=17597632;EndB=17597632;Parent=SYN104;VarType=ShV;DupType=.
ch09	14527893	SNP94295	A	T	.	PASS	END=14527893;ChrB=ch09;StartB=17597694;EndB=17597694;Parent=SYN104;VarType=ShV;DupType=.
ch09	14527901	SNP94296	G	A	.	PASS	END=14527901;ChrB=ch09;StartB=17597702;EndB=17597702;Parent=SYN104;VarType=ShV;DupType=.
ch09	14527914	SNP94297	G	A	.	PASS	END=14527914;ChrB=ch09;StartB=17597715;EndB=17597715;Parent=SYN104;VarType=ShV;DupType=.
ch09	14527927	SNP94298	G	A	.	PASS	END=14527927;ChrB=ch09;StartB=17597728;EndB=17597728;Parent=SYN104;VarType=ShV;DupType=.
ch09	14527967	SNP94299	A	G	.	PASS	END=14527967;ChrB=ch09;StartB=17597768;EndB=17597768;Parent=SYN104;VarType=ShV;DupType=.
ch09	14528005	SNP94300	T	G	.	PASS	END=14528005;ChrB=ch09;StartB=17597806;EndB=17597806;Parent=SYN104;VarType=ShV;DupType=.
ch09	14528008	SNP94301	G	T	.	PASS	END=14528008;ChrB=ch09;StartB=17597809;EndB=17597809;Parent=SYN104;VarType=ShV;DupType=.
ch09	14528023	SNP94302	C	T	.	PASS	END=14528023;ChrB=ch09;StartB=17597824;EndB=17597824;Parent=SYN104;VarType=ShV;DupType=.
ch09	14528026	SNP94303	C	G	.	PASS	END=14528026;ChrB=ch09;StartB=17597827;EndB=17597827;Parent=SYN104;VarType=ShV;DupType=.
ch09	14528053	SNP94304	T	C	.	PASS	END=14528053;ChrB=ch09;StartB=17597854;EndB=17597854;Parent=SYN104;VarType=ShV;DupType=.
ch09	14528081	SNP94305	T	C	.	PASS	END=14528081;ChrB=ch09;StartB=17597882;EndB=17597882;Parent=SYN104;VarType=ShV;DupType=.
ch09	14528095	SNP94306	C	T	.	PASS	END=14528095;ChrB=ch09;StartB=17597896;EndB=17597896;Parent=SYN104;VarType=ShV;DupType=.
ch09	14528101	SNP94307	A	C	.	PASS	END=14528101;ChrB=ch09;StartB=17597902;EndB=17597902;Parent=SYN104;VarType=ShV;DupType=.
ch09	14528107	SNP94308	C	A	.	PASS	END=14528107;ChrB=ch09;StartB=17597908;EndB=17597908;Parent=SYN104;VarType=ShV;DupType=.
ch09	14528127	SNP94309	A	G	.	PASS	END=14528127;ChrB=ch09;StartB=17597928;EndB=17597928;Parent=SYN104;VarType=ShV;DupType=.
ch09	14528132	SNP94310	C	T	.	PASS	END=14528132;ChrB=ch09;StartB=17597933;EndB=17597933;Parent=SYN104;VarType=ShV;DupType=.
ch09	14528194	SNP94311	C	T	.	PASS	END=14528194;ChrB=ch09;StartB=17597995;EndB=17597995;Parent=SYN104;VarType=ShV;DupType=.
ch09	14528212	SNP94312	T	G	.	PASS	END=14528212;ChrB=ch09;StartB=17598013;EndB=17598013;Parent=SYN104;VarType=ShV;DupType=.
ch09	14528252	SNP94313	A	G	.	PASS	END=14528252;ChrB=ch09;StartB=17598053;EndB=17598053;Parent=SYN104;VarType=ShV;DupType=.
ch09	14528271	DEL94314	AC	A	.	PASS	END=14528272;ChrB=ch09;StartB=17598072;EndB=17598072;Parent=SYN104;VarType=ShV;DupType=.
ch09	14528279	SNP94315	G	T	.	PASS	END=14528279;ChrB=ch09;StartB=17598079;EndB=17598079;Parent=SYN104;VarType=ShV;DupType=.
ch09	14528281	SNP94316	T	A	.	PASS	END=14528281;ChrB=ch09;StartB=17598081;EndB=17598081;Parent=SYN104;VarType=ShV;DupType=.
ch09	14528308	INS94317	T	TGGGG	.	PASS	END=14528308;ChrB=ch09;StartB=17598108;EndB=17598112;Parent=SYN104;VarType=ShV;DupType=.
ch09	14528343	SNP94318	T	C	.	PASS	END=14528343;ChrB=ch09;StartB=17598147;EndB=17598147;Parent=SYN104;VarType=ShV;DupType=.
ch09	14528363	SNP94319	A	G	.	PASS	END=14528363;ChrB=ch09;StartB=17598167;EndB=17598167;Parent=SYN104;VarType=ShV;DupType=.
ch09	14528365	SNP94320	A	T	.	PASS	END=14528365;ChrB=ch09;StartB=17598169;EndB=17598169;Parent=SYN104;VarType=ShV;DupType=.
ch09	14528373	SNP94321	G	A	.	PASS	END=14528373;ChrB=ch09;StartB=17598177;EndB=17598177;Parent=SYN104;VarType=ShV;DupType=.
ch09	14528386	SNP94322	T	A	.	PASS	END=14528386;ChrB=ch09;StartB=17598190;EndB=17598190;Parent=SYN104;VarType=ShV;DupType=.
ch09	14528413	SNP94323	A	C	.	PASS	END=14528413;ChrB=ch09;StartB=17598217;EndB=17598217;Parent=SYN104;VarType=ShV;DupType=.
ch09	14528420	SNP94324	T	C	.	PASS	END=14528420;ChrB=ch09;StartB=17598224;EndB=17598224;Parent=SYN104;VarType=ShV;DupType=.
ch09	14528432	SNP94325	C	G	.	PASS	END=14528432;ChrB=ch09;StartB=17598236;EndB=17598236;Parent=SYN104;VarType=ShV;DupType=.
ch09	14528441	SNP94326	G	A	.	PASS	END=14528441;ChrB=ch09;StartB=17598245;EndB=17598245;Parent=SYN104;VarType=ShV;DupType=.
ch09	14528452	SNP94327	G	T	.	PASS	END=14528452;ChrB=ch09;StartB=17598256;EndB=17598256;Parent=SYN104;VarType=ShV;DupType=.
ch09	14528487	SNP94328	T	C	.	PASS	END=14528487;ChrB=ch09;StartB=17598291;EndB=17598291;Parent=SYN104;VarType=ShV;DupType=.
ch09	14528490	SNP94329	C	A	.	PASS	END=14528490;ChrB=ch09;StartB=17598294;EndB=17598294;Parent=SYN104;VarType=ShV;DupType=.
ch09	14528512	INS94330	A	ATGTACATGTGACATTTTAGGG	.	PASS	END=14528512;ChrB=ch09;StartB=17598316;EndB=17598337;Parent=SYN104;VarType=ShV;DupType=.
ch09	14528562	SNP94331	G	A	.	PASS	END=14528562;ChrB=ch09;StartB=17598387;EndB=17598387;Parent=SYN104;VarType=ShV;DupType=.
ch09	14528565	SNP94332	A	T	.	PASS	END=14528565;ChrB=ch09;StartB=17598390;EndB=17598390;Parent=SYN104;VarType=ShV;DupType=.
ch09	14528581	SNP94333	T	C	.	PASS	END=14528581;ChrB=ch09;StartB=17598406;EndB=17598406;Parent=SYN104;VarType=ShV;DupType=.
ch09	14528640	SNP94334	T	G	.	PASS	END=14528640;ChrB=ch09;StartB=17598465;EndB=17598465;Parent=SYN104;VarType=ShV;DupType=.
ch09	14528641	SNP94335	T	G	.	PASS	END=14528641;ChrB=ch09;StartB=17598466;EndB=17598466;Parent=SYN104;VarType=ShV;DupType=.
ch09	14528692	SNP94336	C	T	.	PASS	END=14528692;ChrB=ch09;StartB=17598517;EndB=17598517;Parent=SYN104;VarType=ShV;DupType=.
ch09	14528720	SNP94337	T	C	.	PASS	END=14528720;ChrB=ch09;StartB=17598545;EndB=17598545;Parent=SYN104;VarType=ShV;DupType=.
ch09	14528756	SNP94338	C	T	.	PASS	END=14528756;ChrB=ch09;StartB=17598581;EndB=17598581;Parent=SYN104;VarType=ShV;DupType=.
ch09	14528788	SNP94339	G	C	.	PASS	END=14528788;ChrB=ch09;StartB=17598613;EndB=17598613;Parent=SYN104;VarType=ShV;DupType=.
ch09	14528790	SNP94340	C	T	.	PASS	END=14528790;ChrB=ch09;StartB=17598615;EndB=17598615;Parent=SYN104;VarType=ShV;DupType=.
ch09	14528800	SNP94341	G	A	.	PASS	END=14528800;ChrB=ch09;StartB=17598625;EndB=17598625;Parent=SYN104;VarType=ShV;DupType=.
ch09	14528819	SNP94342	T	C	.	PASS	END=14528819;ChrB=ch09;StartB=17598644;EndB=17598644;Parent=SYN104;VarType=ShV;DupType=.
ch09	14528864	SNP94343	A	G	.	PASS	END=14528864;ChrB=ch09;StartB=17598689;EndB=17598689;Parent=SYN104;VarType=ShV;DupType=.
ch09	14528867	SNP94344	A	C	.	PASS	END=14528867;ChrB=ch09;StartB=17598692;EndB=17598692;Parent=SYN104;VarType=ShV;DupType=.
ch09	14528868	SNP94345	T	C	.	PASS	END=14528868;ChrB=ch09;StartB=17598693;EndB=17598693;Parent=SYN104;VarType=ShV;DupType=.
ch09	14528874	SNP94346	C	T	.	PASS	END=14528874;ChrB=ch09;StartB=17598699;EndB=17598699;Parent=SYN104;VarType=ShV;DupType=.
ch09	14528876	SNP94347	C	G	.	PASS	END=14528876;ChrB=ch09;StartB=17598701;EndB=17598701;Parent=SYN104;VarType=ShV;DupType=.
ch09	14528931	SNP94348	C	T	.	PASS	END=14528931;ChrB=ch09;StartB=17598756;EndB=17598756;Parent=SYN104;VarType=ShV;DupType=.
ch09	14528981	SNP94349	C	A	.	PASS	END=14528981;ChrB=ch09;StartB=17598806;EndB=17598806;Parent=SYN104;VarType=ShV;DupType=.
ch09	14528988	SNP94350	C	A	.	PASS	END=14528988;ChrB=ch09;StartB=17598813;EndB=17598813;Parent=SYN104;VarType=ShV;DupType=.
ch09	14529037	SNP94351	T	C	.	PASS	END=14529037;ChrB=ch09;StartB=17598862;EndB=17598862;Parent=SYN104;VarType=ShV;DupType=.
ch09	14529038	SNP94352	G	T	.	PASS	END=14529038;ChrB=ch09;StartB=17598863;EndB=17598863;Parent=SYN104;VarType=ShV;DupType=.
ch09	14529214	INS94353	A	AATAAAAAGAGAAGCGCATCTCTCCAACGACGGACAAGATATCGAGAATCATAC	.	PASS	END=14529214;ChrB=ch09;StartB=17599039;EndB=17599092;Parent=SYN104;VarType=ShV;DupType=.
ch09	14529216	SNP94354	C	G	.	PASS	END=14529216;ChrB=ch09;StartB=17599094;EndB=17599094;Parent=SYN104;VarType=ShV;DupType=.
ch09	14529235	SNP94355	C	T	.	PASS	END=14529235;ChrB=ch09;StartB=17599113;EndB=17599113;Parent=SYN104;VarType=ShV;DupType=.
ch09	14529272	SNP94356	T	C	.	PASS	END=14529272;ChrB=ch09;StartB=17599150;EndB=17599150;Parent=SYN104;VarType=ShV;DupType=.
ch09	14529284	SNP94357	T	C	.	PASS	END=14529284;ChrB=ch09;StartB=17599162;EndB=17599162;Parent=SYN104;VarType=ShV;DupType=.
ch09	14529294	SNP94358	A	G	.	PASS	END=14529294;ChrB=ch09;StartB=17599172;EndB=17599172;Parent=SYN104;VarType=ShV;DupType=.
ch09	14529304	SNP94359	A	G	.	PASS	END=14529304;ChrB=ch09;StartB=17599182;EndB=17599182;Parent=SYN104;VarType=ShV;DupType=.
ch09	14529353	SNP94360	A	G	.	PASS	END=14529353;ChrB=ch09;StartB=17599231;EndB=17599231;Parent=SYN104;VarType=ShV;DupType=.
ch09	14529369	INS94361	A	ATG	.	PASS	END=14529369;ChrB=ch09;StartB=17599247;EndB=17599249;Parent=SYN104;VarType=ShV;DupType=.
ch09	14529397	SNP94362	A	G	.	PASS	END=14529397;ChrB=ch09;StartB=17599277;EndB=17599277;Parent=SYN104;VarType=ShV;DupType=.
ch09	14529410	SNP94363	G	C	.	PASS	END=14529410;ChrB=ch09;StartB=17599290;EndB=17599290;Parent=SYN104;VarType=ShV;DupType=.
ch09	14529446	SNP94364	A	G	.	PASS	END=14529446;ChrB=ch09;StartB=17599326;EndB=17599326;Parent=SYN104;VarType=ShV;DupType=.
ch09	14529491	SNP94365	G	A	.	PASS	END=14529491;ChrB=ch09;StartB=17599371;EndB=17599371;Parent=SYN104;VarType=ShV;DupType=.
ch09	14529494	SNP94366	G	A	.	PASS	END=14529494;ChrB=ch09;StartB=17599374;EndB=17599374;Parent=SYN104;VarType=ShV;DupType=.
ch09	14529503	SNP94367	C	G	.	PASS	END=14529503;ChrB=ch09;StartB=17599383;EndB=17599383;Parent=SYN104;VarType=ShV;DupType=.
ch09	14529531	SNP94368	G	T	.	PASS	END=14529531;ChrB=ch09;StartB=17599411;EndB=17599411;Parent=SYN104;VarType=ShV;DupType=.
ch09	14529537	SNP94369	A	G	.	PASS	END=14529537;ChrB=ch09;StartB=17599417;EndB=17599417;Parent=SYN104;VarType=ShV;DupType=.
ch09	14529596	SNP94370	T	A	.	PASS	END=14529596;ChrB=ch09;StartB=17599476;EndB=17599476;Parent=SYN104;VarType=ShV;DupType=.
ch09	14529658	SNP94371	T	G	.	PASS	END=14529658;ChrB=ch09;StartB=17599538;EndB=17599538;Parent=SYN104;VarType=ShV;DupType=.
ch09	14529690	NOTAL140	N	<NOTAL>	.	PASS	END=14533033;ChrB=.;StartB=.;EndB=.;Parent=.;VarType=.;DupType=.
ch09	14533034	SYNAL490	N	<SYNAL>	.	PASS	END=14540330;ChrB=ch09;StartB=17614529;EndB=17621753;Parent=SYN105;VarType=.;DupType=.
ch09	14533034	SYN105	N	<SYN>	.	PASS	END=14549782;ChrB=ch09;StartB=17614529;EndB=17630288;Parent=.;VarType=SR;DupType=-
ch09	14533065	SNP94372	C	T	.	PASS	END=14533065;ChrB=ch09;StartB=17614560;EndB=17614560;Parent=SYN105;VarType=ShV;DupType=.
ch09	14533075	SNP94373	G	C	.	PASS	END=14533075;ChrB=ch09;StartB=17614570;EndB=17614570;Parent=SYN105;VarType=ShV;DupType=.
ch09	14533091	SNP94374	G	A	.	PASS	END=14533091;ChrB=ch09;StartB=17614586;EndB=17614586;Parent=SYN105;VarType=ShV;DupType=.
ch09	14533097	SNP94375	G	A	.	PASS	END=14533097;ChrB=ch09;StartB=17614592;EndB=17614592;Parent=SYN105;VarType=ShV;DupType=.
ch09	14533108	SNP94376	A	G	.	PASS	END=14533108;ChrB=ch09;StartB=17614603;EndB=17614603;Parent=SYN105;VarType=ShV;DupType=.
ch09	14533111	SNP94377	A	G	.	PASS	END=14533111;ChrB=ch09;StartB=17614606;EndB=17614606;Parent=SYN105;VarType=ShV;DupType=.
ch09	14533115	SNP94378	A	G	.	PASS	END=14533115;ChrB=ch09;StartB=17614610;EndB=17614610;Parent=SYN105;VarType=ShV;DupType=.
ch09	14533116	SNP94379	T	A	.	PASS	END=14533116;ChrB=ch09;StartB=17614611;EndB=17614611;Parent=SYN105;VarType=ShV;DupType=.
ch09	14533127	SNP94380	T	C	.	PASS	END=14533127;ChrB=ch09;StartB=17614622;EndB=17614622;Parent=SYN105;VarType=ShV;DupType=.
ch09	14533138	SNP94381	A	G	.	PASS	END=14533138;ChrB=ch09;StartB=17614633;EndB=17614633;Parent=SYN105;VarType=ShV;DupType=.
ch09	14533153	SNP94382	A	G	.	PASS	END=14533153;ChrB=ch09;StartB=17614648;EndB=17614648;Parent=SYN105;VarType=ShV;DupType=.
ch09	14533164	SNP94383	T	G	.	PASS	END=14533164;ChrB=ch09;StartB=17614659;EndB=17614659;Parent=SYN105;VarType=ShV;DupType=.
ch09	14533171	SNP94384	C	A	.	PASS	END=14533171;ChrB=ch09;StartB=17614666;EndB=17614666;Parent=SYN105;VarType=ShV;DupType=.
ch09	14533189	SNP94385	C	A	.	PASS	END=14533189;ChrB=ch09;StartB=17614684;EndB=17614684;Parent=SYN105;VarType=ShV;DupType=.
ch09	14533203	SNP94386	G	T	.	PASS	END=14533203;ChrB=ch09;StartB=17614698;EndB=17614698;Parent=SYN105;VarType=ShV;DupType=.
ch09	14533221	SNP94387	C	G	.	PASS	END=14533221;ChrB=ch09;StartB=17614716;EndB=17614716;Parent=SYN105;VarType=ShV;DupType=.
ch09	14533222	SNP94388	A	G	.	PASS	END=14533222;ChrB=ch09;StartB=17614717;EndB=17614717;Parent=SYN105;VarType=ShV;DupType=.
ch09	14533238	SNP94389	C	T	.	PASS	END=14533238;ChrB=ch09;StartB=17614733;EndB=17614733;Parent=SYN105;VarType=ShV;DupType=.
ch09	14533260	SNP94390	A	G	.	PASS	END=14533260;ChrB=ch09;StartB=17614755;EndB=17614755;Parent=SYN105;VarType=ShV;DupType=.
ch09	14533287	SNP94391	C	T	.	PASS	END=14533287;ChrB=ch09;StartB=17614782;EndB=17614782;Parent=SYN105;VarType=ShV;DupType=.
ch09	14533311	SNP94392	C	T	.	PASS	END=14533311;ChrB=ch09;StartB=17614806;EndB=17614806;Parent=SYN105;VarType=ShV;DupType=.
ch09	14533328	SNP94393	A	G	.	PASS	END=14533328;ChrB=ch09;StartB=17614823;EndB=17614823;Parent=SYN105;VarType=ShV;DupType=.
ch09	14533342	SNP94394	A	T	.	PASS	END=14533342;ChrB=ch09;StartB=17614837;EndB=17614837;Parent=SYN105;VarType=ShV;DupType=.
ch09	14533343	SNP94395	A	T	.	PASS	END=14533343;ChrB=ch09;StartB=17614838;EndB=17614838;Parent=SYN105;VarType=ShV;DupType=.
ch09	14533362	SNP94396	A	G	.	PASS	END=14533362;ChrB=ch09;StartB=17614857;EndB=17614857;Parent=SYN105;VarType=ShV;DupType=.
ch09	14533363	SNP94397	A	C	.	PASS	END=14533363;ChrB=ch09;StartB=17614858;EndB=17614858;Parent=SYN105;VarType=ShV;DupType=.
ch09	14533427	SNP94398	G	C	.	PASS	END=14533427;ChrB=ch09;StartB=17614922;EndB=17614922;Parent=SYN105;VarType=ShV;DupType=.
ch09	14533442	SNP94399	G	A	.	PASS	END=14533442;ChrB=ch09;StartB=17614937;EndB=17614937;Parent=SYN105;VarType=ShV;DupType=.
ch09	14533443	SNP94400	A	C	.	PASS	END=14533443;ChrB=ch09;StartB=17614938;EndB=17614938;Parent=SYN105;VarType=ShV;DupType=.
ch09	14533475	SNP94401	C	T	.	PASS	END=14533475;ChrB=ch09;StartB=17614970;EndB=17614970;Parent=SYN105;VarType=ShV;DupType=.
ch09	14533493	SNP94402	A	G	.	PASS	END=14533493;ChrB=ch09;StartB=17614988;EndB=17614988;Parent=SYN105;VarType=ShV;DupType=.
ch09	14533523	SNP94403	C	T	.	PASS	END=14533523;ChrB=ch09;StartB=17615018;EndB=17615018;Parent=SYN105;VarType=ShV;DupType=.
ch09	14533525	SNP94404	A	G	.	PASS	END=14533525;ChrB=ch09;StartB=17615020;EndB=17615020;Parent=SYN105;VarType=ShV;DupType=.
ch09	14533530	SNP94405	G	A	.	PASS	END=14533530;ChrB=ch09;StartB=17615025;EndB=17615025;Parent=SYN105;VarType=ShV;DupType=.
ch09	14533554	SNP94406	A	T	.	PASS	END=14533554;ChrB=ch09;StartB=17615049;EndB=17615049;Parent=SYN105;VarType=ShV;DupType=.
ch09	14533569	SNP94407	T	G	.	PASS	END=14533569;ChrB=ch09;StartB=17615064;EndB=17615064;Parent=SYN105;VarType=ShV;DupType=.
ch09	14533638	SNP94408	G	T	.	PASS	END=14533638;ChrB=ch09;StartB=17615133;EndB=17615133;Parent=SYN105;VarType=ShV;DupType=.
ch09	14533654	SNP94409	G	T	.	PASS	END=14533654;ChrB=ch09;StartB=17615149;EndB=17615149;Parent=SYN105;VarType=ShV;DupType=.
ch09	14533715	SNP94410	A	C	.	PASS	END=14533715;ChrB=ch09;StartB=17615210;EndB=17615210;Parent=SYN105;VarType=ShV;DupType=.
ch09	14533743	SNP94411	C	A	.	PASS	END=14533743;ChrB=ch09;StartB=17615238;EndB=17615238;Parent=SYN105;VarType=ShV;DupType=.
ch09	14533761	SNP94412	C	T	.	PASS	END=14533761;ChrB=ch09;StartB=17615256;EndB=17615256;Parent=SYN105;VarType=ShV;DupType=.
ch09	14533798	SNP94413	T	C	.	PASS	END=14533798;ChrB=ch09;StartB=17615293;EndB=17615293;Parent=SYN105;VarType=ShV;DupType=.
ch09	14533835	SNP94414	T	C	.	PASS	END=14533835;ChrB=ch09;StartB=17615330;EndB=17615330;Parent=SYN105;VarType=ShV;DupType=.
ch09	14533888	SNP94415	A	C	.	PASS	END=14533888;ChrB=ch09;StartB=17615383;EndB=17615383;Parent=SYN105;VarType=ShV;DupType=.
ch09	14533965	SNP94416	A	G	.	PASS	END=14533965;ChrB=ch09;StartB=17615460;EndB=17615460;Parent=SYN105;VarType=ShV;DupType=.
ch09	14533995	DEL94417	TC	T	.	PASS	END=14533996;ChrB=ch09;StartB=17615490;EndB=17615490;Parent=SYN105;VarType=ShV;DupType=.
ch09	14534018	SNP94418	T	G	.	PASS	END=14534018;ChrB=ch09;StartB=17615512;EndB=17615512;Parent=SYN105;VarType=ShV;DupType=.
ch09	14534027	SNP94419	T	A	.	PASS	END=14534027;ChrB=ch09;StartB=17615521;EndB=17615521;Parent=SYN105;VarType=ShV;DupType=.
ch09	14534070	SNP94420	G	T	.	PASS	END=14534070;ChrB=ch09;StartB=17615564;EndB=17615564;Parent=SYN105;VarType=ShV;DupType=.
ch09	14534117	SNP94421	T	G	.	PASS	END=14534117;ChrB=ch09;StartB=17615611;EndB=17615611;Parent=SYN105;VarType=ShV;DupType=.
ch09	14534124	SNP94422	G	A	.	PASS	END=14534124;ChrB=ch09;StartB=17615618;EndB=17615618;Parent=SYN105;VarType=ShV;DupType=.
ch09	14534134	DEL94423	CA	C	.	PASS	END=14534135;ChrB=ch09;StartB=17615628;EndB=17615628;Parent=SYN105;VarType=ShV;DupType=.
ch09	14534157	SNP94424	C	A	.	PASS	END=14534157;ChrB=ch09;StartB=17615650;EndB=17615650;Parent=SYN105;VarType=ShV;DupType=.
ch09	14534196	SNP94425	T	G	.	PASS	END=14534196;ChrB=ch09;StartB=17615689;EndB=17615689;Parent=SYN105;VarType=ShV;DupType=.
ch09	14534201	SNP94426	A	C	.	PASS	END=14534201;ChrB=ch09;StartB=17615694;EndB=17615694;Parent=SYN105;VarType=ShV;DupType=.
ch09	14534212	SNP94427	A	T	.	PASS	END=14534212;ChrB=ch09;StartB=17615705;EndB=17615705;Parent=SYN105;VarType=ShV;DupType=.
ch09	14534220	SNP94428	A	G	.	PASS	END=14534220;ChrB=ch09;StartB=17615713;EndB=17615713;Parent=SYN105;VarType=ShV;DupType=.
ch09	14534223	SNP94429	A	C	.	PASS	END=14534223;ChrB=ch09;StartB=17615716;EndB=17615716;Parent=SYN105;VarType=ShV;DupType=.
ch09	14534272	SNP94430	T	A	.	PASS	END=14534272;ChrB=ch09;StartB=17615765;EndB=17615765;Parent=SYN105;VarType=ShV;DupType=.
ch09	14534317	SNP94431	A	G	.	PASS	END=14534317;ChrB=ch09;StartB=17615810;EndB=17615810;Parent=SYN105;VarType=ShV;DupType=.
ch09	14534458	SNP94432	T	G	.	PASS	END=14534458;ChrB=ch09;StartB=17615951;EndB=17615951;Parent=SYN105;VarType=ShV;DupType=.
ch09	14534484	SNP94433	T	C	.	PASS	END=14534484;ChrB=ch09;StartB=17615977;EndB=17615977;Parent=SYN105;VarType=ShV;DupType=.
ch09	14534502	SNP94434	A	G	.	PASS	END=14534502;ChrB=ch09;StartB=17615995;EndB=17615995;Parent=SYN105;VarType=ShV;DupType=.
ch09	14534522	DEL94435	TCTTTCTGA	T	.	PASS	END=14534530;ChrB=ch09;StartB=17616015;EndB=17616015;Parent=SYN105;VarType=ShV;DupType=.
ch09	14534593	SNP94436	C	A	.	PASS	END=14534593;ChrB=ch09;StartB=17616078;EndB=17616078;Parent=SYN105;VarType=ShV;DupType=.
ch09	14534599	SNP94437	C	T	.	PASS	END=14534599;ChrB=ch09;StartB=17616084;EndB=17616084;Parent=SYN105;VarType=ShV;DupType=.
ch09	14534658	SNP94438	T	C	.	PASS	END=14534658;ChrB=ch09;StartB=17616143;EndB=17616143;Parent=SYN105;VarType=ShV;DupType=.
ch09	14534659	SNP94439	T	C	.	PASS	END=14534659;ChrB=ch09;StartB=17616144;EndB=17616144;Parent=SYN105;VarType=ShV;DupType=.
ch09	14534677	SNP94440	A	G	.	PASS	END=14534677;ChrB=ch09;StartB=17616162;EndB=17616162;Parent=SYN105;VarType=ShV;DupType=.
ch09	14534681	SNP94441	A	T	.	PASS	END=14534681;ChrB=ch09;StartB=17616166;EndB=17616166;Parent=SYN105;VarType=ShV;DupType=.
ch09	14534719	SNP94442	T	C	.	PASS	END=14534719;ChrB=ch09;StartB=17616204;EndB=17616204;Parent=SYN105;VarType=ShV;DupType=.
ch09	14534747	SNP94443	A	G	.	PASS	END=14534747;ChrB=ch09;StartB=17616232;EndB=17616232;Parent=SYN105;VarType=ShV;DupType=.
ch09	14534756	SNP94444	A	G	.	PASS	END=14534756;ChrB=ch09;StartB=17616241;EndB=17616241;Parent=SYN105;VarType=ShV;DupType=.
ch09	14534764	INS94445	A	AGTACTTTCT	.	PASS	END=14534764;ChrB=ch09;StartB=17616249;EndB=17616258;Parent=SYN105;VarType=ShV;DupType=.
ch09	14534767	SNP94446	T	G	.	PASS	END=14534767;ChrB=ch09;StartB=17616261;EndB=17616261;Parent=SYN105;VarType=ShV;DupType=.
ch09	14534809	SNP94447	A	C	.	PASS	END=14534809;ChrB=ch09;StartB=17616303;EndB=17616303;Parent=SYN105;VarType=ShV;DupType=.
ch09	14534815	SNP94448	T	C	.	PASS	END=14534815;ChrB=ch09;StartB=17616309;EndB=17616309;Parent=SYN105;VarType=ShV;DupType=.
ch09	14534817	SNP94449	G	A	.	PASS	END=14534817;ChrB=ch09;StartB=17616311;EndB=17616311;Parent=SYN105;VarType=ShV;DupType=.
ch09	14534826	INS94450	G	GA	.	PASS	END=14534826;ChrB=ch09;StartB=17616320;EndB=17616321;Parent=SYN105;VarType=ShV;DupType=.
ch09	14534931	SNP94451	G	T	.	PASS	END=14534931;ChrB=ch09;StartB=17616426;EndB=17616426;Parent=SYN105;VarType=ShV;DupType=.
ch09	14534940	SNP94452	T	C	.	PASS	END=14534940;ChrB=ch09;StartB=17616435;EndB=17616435;Parent=SYN105;VarType=ShV;DupType=.
ch09	14534947	SNP94453	T	C	.	PASS	END=14534947;ChrB=ch09;StartB=17616442;EndB=17616442;Parent=SYN105;VarType=ShV;DupType=.
ch09	14534987	SNP94454	A	T	.	PASS	END=14534987;ChrB=ch09;StartB=17616482;EndB=17616482;Parent=SYN105;VarType=ShV;DupType=.
ch09	14535028	SNP94455	T	C	.	PASS	END=14535028;ChrB=ch09;StartB=17616523;EndB=17616523;Parent=SYN105;VarType=ShV;DupType=.
ch09	14535031	SNP94456	T	A	.	PASS	END=14535031;ChrB=ch09;StartB=17616526;EndB=17616526;Parent=SYN105;VarType=ShV;DupType=.
ch09	14535034	SNP94457	C	T	.	PASS	END=14535034;ChrB=ch09;StartB=17616529;EndB=17616529;Parent=SYN105;VarType=ShV;DupType=.
ch09	14535045	SNP94458	A	T	.	PASS	END=14535045;ChrB=ch09;StartB=17616540;EndB=17616540;Parent=SYN105;VarType=ShV;DupType=.
ch09	14535051	SNP94459	T	C	.	PASS	END=14535051;ChrB=ch09;StartB=17616546;EndB=17616546;Parent=SYN105;VarType=ShV;DupType=.
ch09	14535082	SNP94460	T	G	.	PASS	END=14535082;ChrB=ch09;StartB=17616577;EndB=17616577;Parent=SYN105;VarType=ShV;DupType=.
ch09	14535136	SNP94461	C	T	.	PASS	END=14535136;ChrB=ch09;StartB=17616631;EndB=17616631;Parent=SYN105;VarType=ShV;DupType=.
ch09	14535173	SNP94462	A	C	.	PASS	END=14535173;ChrB=ch09;StartB=17616668;EndB=17616668;Parent=SYN105;VarType=ShV;DupType=.
ch09	14535178	SNP94463	T	G	.	PASS	END=14535178;ChrB=ch09;StartB=17616673;EndB=17616673;Parent=SYN105;VarType=ShV;DupType=.
ch09	14535185	SNP94464	G	A	.	PASS	END=14535185;ChrB=ch09;StartB=17616680;EndB=17616680;Parent=SYN105;VarType=ShV;DupType=.
ch09	14535233	SNP94465	C	A	.	PASS	END=14535233;ChrB=ch09;StartB=17616728;EndB=17616728;Parent=SYN105;VarType=ShV;DupType=.
ch09	14535267	SNP94466	T	C	.	PASS	END=14535267;ChrB=ch09;StartB=17616762;EndB=17616762;Parent=SYN105;VarType=ShV;DupType=.
ch09	14535280	SNP94467	C	A	.	PASS	END=14535280;ChrB=ch09;StartB=17616775;EndB=17616775;Parent=SYN105;VarType=ShV;DupType=.
ch09	14535282	SNP94468	C	G	.	PASS	END=14535282;ChrB=ch09;StartB=17616777;EndB=17616777;Parent=SYN105;VarType=ShV;DupType=.
ch09	14535301	SNP94469	G	A	.	PASS	END=14535301;ChrB=ch09;StartB=17616796;EndB=17616796;Parent=SYN105;VarType=ShV;DupType=.
ch09	14535309	SNP94470	A	G	.	PASS	END=14535309;ChrB=ch09;StartB=17616804;EndB=17616804;Parent=SYN105;VarType=ShV;DupType=.
ch09	14535331	SNP94471	G	A	.	PASS	END=14535331;ChrB=ch09;StartB=17616826;EndB=17616826;Parent=SYN105;VarType=ShV;DupType=.
ch09	14535353	SNP94472	T	G	.	PASS	END=14535353;ChrB=ch09;StartB=17616848;EndB=17616848;Parent=SYN105;VarType=ShV;DupType=.
ch09	14535361	SNP94473	T	A	.	PASS	END=14535361;ChrB=ch09;StartB=17616856;EndB=17616856;Parent=SYN105;VarType=ShV;DupType=.
ch09	14535363	SNP94474	T	G	.	PASS	END=14535363;ChrB=ch09;StartB=17616858;EndB=17616858;Parent=SYN105;VarType=ShV;DupType=.
ch09	14535370	SNP94475	T	C	.	PASS	END=14535370;ChrB=ch09;StartB=17616865;EndB=17616865;Parent=SYN105;VarType=ShV;DupType=.
ch09	14535406	SNP94476	A	T	.	PASS	END=14535406;ChrB=ch09;StartB=17616901;EndB=17616901;Parent=SYN105;VarType=ShV;DupType=.
ch09	14535452	SNP94477	T	C	.	PASS	END=14535452;ChrB=ch09;StartB=17616947;EndB=17616947;Parent=SYN105;VarType=ShV;DupType=.
ch09	14535501	SNP94478	G	T	.	PASS	END=14535501;ChrB=ch09;StartB=17616996;EndB=17616996;Parent=SYN105;VarType=ShV;DupType=.
ch09	14535511	SNP94479	G	T	.	PASS	END=14535511;ChrB=ch09;StartB=17617006;EndB=17617006;Parent=SYN105;VarType=ShV;DupType=.
ch09	14535563	SNP94480	A	T	.	PASS	END=14535563;ChrB=ch09;StartB=17617058;EndB=17617058;Parent=SYN105;VarType=ShV;DupType=.
ch09	14535599	SNP94481	C	T	.	PASS	END=14535599;ChrB=ch09;StartB=17617094;EndB=17617094;Parent=SYN105;VarType=ShV;DupType=.
ch09	14535635	SNP94482	C	T	.	PASS	END=14535635;ChrB=ch09;StartB=17617130;EndB=17617130;Parent=SYN105;VarType=ShV;DupType=.
ch09	14535666	INS94483	T	TA	.	PASS	END=14535666;ChrB=ch09;StartB=17617161;EndB=17617162;Parent=SYN105;VarType=ShV;DupType=.
ch09	14535667	SNP94484	T	C	.	PASS	END=14535667;ChrB=ch09;StartB=17617163;EndB=17617163;Parent=SYN105;VarType=ShV;DupType=.
ch09	14535754	SNP94485	C	T	.	PASS	END=14535754;ChrB=ch09;StartB=17617250;EndB=17617250;Parent=SYN105;VarType=ShV;DupType=.
ch09	14535774	SNP94486	G	A	.	PASS	END=14535774;ChrB=ch09;StartB=17617270;EndB=17617270;Parent=SYN105;VarType=ShV;DupType=.
ch09	14535782	SNP94487	C	T	.	PASS	END=14535782;ChrB=ch09;StartB=17617278;EndB=17617278;Parent=SYN105;VarType=ShV;DupType=.
ch09	14535789	SNP94488	G	A	.	PASS	END=14535789;ChrB=ch09;StartB=17617285;EndB=17617285;Parent=SYN105;VarType=ShV;DupType=.
ch09	14535812	SNP94489	A	G	.	PASS	END=14535812;ChrB=ch09;StartB=17617308;EndB=17617308;Parent=SYN105;VarType=ShV;DupType=.
ch09	14535821	SNP94490	T	C	.	PASS	END=14535821;ChrB=ch09;StartB=17617317;EndB=17617317;Parent=SYN105;VarType=ShV;DupType=.
ch09	14535930	SNP94491	A	G	.	PASS	END=14535930;ChrB=ch09;StartB=17617426;EndB=17617426;Parent=SYN105;VarType=ShV;DupType=.
ch09	14535985	SNP94492	A	T	.	PASS	END=14535985;ChrB=ch09;StartB=17617481;EndB=17617481;Parent=SYN105;VarType=ShV;DupType=.
ch09	14535991	SNP94493	A	G	.	PASS	END=14535991;ChrB=ch09;StartB=17617487;EndB=17617487;Parent=SYN105;VarType=ShV;DupType=.
ch09	14536003	SNP94494	C	T	.	PASS	END=14536003;ChrB=ch09;StartB=17617499;EndB=17617499;Parent=SYN105;VarType=ShV;DupType=.
ch09	14536017	SNP94495	C	G	.	PASS	END=14536017;ChrB=ch09;StartB=17617513;EndB=17617513;Parent=SYN105;VarType=ShV;DupType=.
ch09	14536037	SNP94496	T	G	.	PASS	END=14536037;ChrB=ch09;StartB=17617533;EndB=17617533;Parent=SYN105;VarType=ShV;DupType=.
ch09	14536047	SNP94497	G	A	.	PASS	END=14536047;ChrB=ch09;StartB=17617543;EndB=17617543;Parent=SYN105;VarType=ShV;DupType=.
ch09	14536069	SNP94498	G	T	.	PASS	END=14536069;ChrB=ch09;StartB=17617565;EndB=17617565;Parent=SYN105;VarType=ShV;DupType=.
ch09	14536136	DEL94499	AAGGAG	A	.	PASS	END=14536141;ChrB=ch09;StartB=17617632;EndB=17617632;Parent=SYN105;VarType=ShV;DupType=.
ch09	14536142	SNP94500	A	T	.	PASS	END=14536142;ChrB=ch09;StartB=17617633;EndB=17617633;Parent=SYN105;VarType=ShV;DupType=.
ch09	14536149	DEL94501	GT	G	.	PASS	END=14536150;ChrB=ch09;StartB=17617640;EndB=17617640;Parent=SYN105;VarType=ShV;DupType=.
ch09	14536154	SNP94502	T	G	.	PASS	END=14536154;ChrB=ch09;StartB=17617644;EndB=17617644;Parent=SYN105;VarType=ShV;DupType=.
ch09	14536162	SNP94503	C	T	.	PASS	END=14536162;ChrB=ch09;StartB=17617652;EndB=17617652;Parent=SYN105;VarType=ShV;DupType=.
ch09	14536245	DEL94504	CT	C	.	PASS	END=14536246;ChrB=ch09;StartB=17617735;EndB=17617735;Parent=SYN105;VarType=ShV;DupType=.
ch09	14536251	SNP94505	A	C	.	PASS	END=14536251;ChrB=ch09;StartB=17617740;EndB=17617740;Parent=SYN105;VarType=ShV;DupType=.
ch09	14536286	SNP94506	T	C	.	PASS	END=14536286;ChrB=ch09;StartB=17617775;EndB=17617775;Parent=SYN105;VarType=ShV;DupType=.
ch09	14536294	SNP94507	T	C	.	PASS	END=14536294;ChrB=ch09;StartB=17617783;EndB=17617783;Parent=SYN105;VarType=ShV;DupType=.
ch09	14536350	SNP94508	A	T	.	PASS	END=14536350;ChrB=ch09;StartB=17617839;EndB=17617839;Parent=SYN105;VarType=ShV;DupType=.
ch09	14536372	SNP94509	A	T	.	PASS	END=14536372;ChrB=ch09;StartB=17617861;EndB=17617861;Parent=SYN105;VarType=ShV;DupType=.
ch09	14536374	SNP94510	A	C	.	PASS	END=14536374;ChrB=ch09;StartB=17617863;EndB=17617863;Parent=SYN105;VarType=ShV;DupType=.
ch09	14536380	SNP94511	G	A	.	PASS	END=14536380;ChrB=ch09;StartB=17617869;EndB=17617869;Parent=SYN105;VarType=ShV;DupType=.
ch09	14536396	SNP94512	T	C	.	PASS	END=14536396;ChrB=ch09;StartB=17617885;EndB=17617885;Parent=SYN105;VarType=ShV;DupType=.
ch09	14536425	SNP94513	C	T	.	PASS	END=14536425;ChrB=ch09;StartB=17617914;EndB=17617914;Parent=SYN105;VarType=ShV;DupType=.
ch09	14536431	SNP94514	A	G	.	PASS	END=14536431;ChrB=ch09;StartB=17617920;EndB=17617920;Parent=SYN105;VarType=ShV;DupType=.
ch09	14536459	SNP94515	G	T	.	PASS	END=14536459;ChrB=ch09;StartB=17617948;EndB=17617948;Parent=SYN105;VarType=ShV;DupType=.
ch09	14536460	INS94516	G	GGATCATA	.	PASS	END=14536460;ChrB=ch09;StartB=17617949;EndB=17617956;Parent=SYN105;VarType=ShV;DupType=.
ch09	14536553	SNP94517	G	A	.	PASS	END=14536553;ChrB=ch09;StartB=17618049;EndB=17618049;Parent=SYN105;VarType=ShV;DupType=.
ch09	14536557	SNP94518	A	C	.	PASS	END=14536557;ChrB=ch09;StartB=17618053;EndB=17618053;Parent=SYN105;VarType=ShV;DupType=.
ch09	14536559	DEL94519	CTTAG	C	.	PASS	END=14536563;ChrB=ch09;StartB=17618055;EndB=17618055;Parent=SYN105;VarType=ShV;DupType=.
ch09	14536570	SNP94520	A	G	.	PASS	END=14536570;ChrB=ch09;StartB=17618062;EndB=17618062;Parent=SYN105;VarType=ShV;DupType=.
ch09	14536580	SNP94521	G	A	.	PASS	END=14536580;ChrB=ch09;StartB=17618072;EndB=17618072;Parent=SYN105;VarType=ShV;DupType=.
ch09	14536584	SNP94522	A	C	.	PASS	END=14536584;ChrB=ch09;StartB=17618076;EndB=17618076;Parent=SYN105;VarType=ShV;DupType=.
ch09	14536599	SNP94523	A	C	.	PASS	END=14536599;ChrB=ch09;StartB=17618091;EndB=17618091;Parent=SYN105;VarType=ShV;DupType=.
ch09	14536611	SNP94524	C	T	.	PASS	END=14536611;ChrB=ch09;StartB=17618103;EndB=17618103;Parent=SYN105;VarType=ShV;DupType=.
ch09	14536648	SNP94525	T	C	.	PASS	END=14536648;ChrB=ch09;StartB=17618140;EndB=17618140;Parent=SYN105;VarType=ShV;DupType=.
ch09	14536672	SNP94526	A	C	.	PASS	END=14536672;ChrB=ch09;StartB=17618164;EndB=17618164;Parent=SYN105;VarType=ShV;DupType=.
ch09	14536681	SNP94527	A	T	.	PASS	END=14536681;ChrB=ch09;StartB=17618173;EndB=17618173;Parent=SYN105;VarType=ShV;DupType=.
ch09	14536708	SNP94528	T	C	.	PASS	END=14536708;ChrB=ch09;StartB=17618200;EndB=17618200;Parent=SYN105;VarType=ShV;DupType=.
ch09	14536735	SNP94529	A	C	.	PASS	END=14536735;ChrB=ch09;StartB=17618227;EndB=17618227;Parent=SYN105;VarType=ShV;DupType=.
ch09	14536758	SNP94530	A	G	.	PASS	END=14536758;ChrB=ch09;StartB=17618250;EndB=17618250;Parent=SYN105;VarType=ShV;DupType=.
ch09	14536787	SNP94531	T	A	.	PASS	END=14536787;ChrB=ch09;StartB=17618279;EndB=17618279;Parent=SYN105;VarType=ShV;DupType=.
ch09	14536832	SNP94532	A	G	.	PASS	END=14536832;ChrB=ch09;StartB=17618324;EndB=17618324;Parent=SYN105;VarType=ShV;DupType=.
ch09	14536835	SNP94533	T	C	.	PASS	END=14536835;ChrB=ch09;StartB=17618327;EndB=17618327;Parent=SYN105;VarType=ShV;DupType=.
ch09	14536838	SNP94534	A	T	.	PASS	END=14536838;ChrB=ch09;StartB=17618330;EndB=17618330;Parent=SYN105;VarType=ShV;DupType=.
ch09	14536893	INS94535	A	AT	.	PASS	END=14536893;ChrB=ch09;StartB=17618385;EndB=17618386;Parent=SYN105;VarType=ShV;DupType=.
ch09	14536923	SNP94536	T	C	.	PASS	END=14536923;ChrB=ch09;StartB=17618416;EndB=17618416;Parent=SYN105;VarType=ShV;DupType=.
ch09	14536945	SNP94537	C	T	.	PASS	END=14536945;ChrB=ch09;StartB=17618438;EndB=17618438;Parent=SYN105;VarType=ShV;DupType=.
ch09	14536977	SNP94538	C	T	.	PASS	END=14536977;ChrB=ch09;StartB=17618470;EndB=17618470;Parent=SYN105;VarType=ShV;DupType=.
ch09	14537011	SNP94539	T	G	.	PASS	END=14537011;ChrB=ch09;StartB=17618504;EndB=17618504;Parent=SYN105;VarType=ShV;DupType=.
ch09	14537013	SNP94540	T	C	.	PASS	END=14537013;ChrB=ch09;StartB=17618506;EndB=17618506;Parent=SYN105;VarType=ShV;DupType=.
ch09	14537060	SNP94541	G	A	.	PASS	END=14537060;ChrB=ch09;StartB=17618553;EndB=17618553;Parent=SYN105;VarType=ShV;DupType=.
ch09	14537079	SNP94542	C	T	.	PASS	END=14537079;ChrB=ch09;StartB=17618572;EndB=17618572;Parent=SYN105;VarType=ShV;DupType=.
ch09	14537081	SNP94543	T	G	.	PASS	END=14537081;ChrB=ch09;StartB=17618574;EndB=17618574;Parent=SYN105;VarType=ShV;DupType=.
ch09	14537113	SNP94544	T	A	.	PASS	END=14537113;ChrB=ch09;StartB=17618606;EndB=17618606;Parent=SYN105;VarType=ShV;DupType=.
ch09	14537132	DEL94545	GA	G	.	PASS	END=14537133;ChrB=ch09;StartB=17618625;EndB=17618625;Parent=SYN105;VarType=ShV;DupType=.
ch09	14537135	SNP94546	A	G	.	PASS	END=14537135;ChrB=ch09;StartB=17618627;EndB=17618627;Parent=SYN105;VarType=ShV;DupType=.
ch09	14537136	SNP94547	A	G	.	PASS	END=14537136;ChrB=ch09;StartB=17618628;EndB=17618628;Parent=SYN105;VarType=ShV;DupType=.
ch09	14537141	SNP94548	A	G	.	PASS	END=14537141;ChrB=ch09;StartB=17618633;EndB=17618633;Parent=SYN105;VarType=ShV;DupType=.
ch09	14537175	SNP94549	A	G	.	PASS	END=14537175;ChrB=ch09;StartB=17618667;EndB=17618667;Parent=SYN105;VarType=ShV;DupType=.
ch09	14537179	SNP94550	C	A	.	PASS	END=14537179;ChrB=ch09;StartB=17618671;EndB=17618671;Parent=SYN105;VarType=ShV;DupType=.
ch09	14537182	SNP94551	C	G	.	PASS	END=14537182;ChrB=ch09;StartB=17618674;EndB=17618674;Parent=SYN105;VarType=ShV;DupType=.
ch09	14537222	SNP94552	G	A	.	PASS	END=14537222;ChrB=ch09;StartB=17618714;EndB=17618714;Parent=SYN105;VarType=ShV;DupType=.
ch09	14537251	SNP94553	C	T	.	PASS	END=14537251;ChrB=ch09;StartB=17618743;EndB=17618743;Parent=SYN105;VarType=ShV;DupType=.
ch09	14537276	SNP94554	G	A	.	PASS	END=14537276;ChrB=ch09;StartB=17618768;EndB=17618768;Parent=SYN105;VarType=ShV;DupType=.
ch09	14537314	SNP94555	C	G	.	PASS	END=14537314;ChrB=ch09;StartB=17618806;EndB=17618806;Parent=SYN105;VarType=ShV;DupType=.
ch09	14537349	SNP94556	T	G	.	PASS	END=14537349;ChrB=ch09;StartB=17618841;EndB=17618841;Parent=SYN105;VarType=ShV;DupType=.
ch09	14537366	DEL94557	TG	T	.	PASS	END=14537367;ChrB=ch09;StartB=17618858;EndB=17618858;Parent=SYN105;VarType=ShV;DupType=.
ch09	14537413	SNP94558	A	C	.	PASS	END=14537413;ChrB=ch09;StartB=17618904;EndB=17618904;Parent=SYN105;VarType=ShV;DupType=.
ch09	14537421	DEL94559	AG	A	.	PASS	END=14537422;ChrB=ch09;StartB=17618912;EndB=17618912;Parent=SYN105;VarType=ShV;DupType=.
ch09	14537443	SNP94560	C	T	.	PASS	END=14537443;ChrB=ch09;StartB=17618933;EndB=17618933;Parent=SYN105;VarType=ShV;DupType=.
ch09	14537459	SNP94561	G	A	.	PASS	END=14537459;ChrB=ch09;StartB=17618949;EndB=17618949;Parent=SYN105;VarType=ShV;DupType=.
ch09	14537463	SNP94562	C	G	.	PASS	END=14537463;ChrB=ch09;StartB=17618953;EndB=17618953;Parent=SYN105;VarType=ShV;DupType=.
ch09	14537475	SNP94563	A	G	.	PASS	END=14537475;ChrB=ch09;StartB=17618965;EndB=17618965;Parent=SYN105;VarType=ShV;DupType=.
ch09	14537483	SNP94564	T	C	.	PASS	END=14537483;ChrB=ch09;StartB=17618973;EndB=17618973;Parent=SYN105;VarType=ShV;DupType=.
ch09	14537489	SNP94565	G	A	.	PASS	END=14537489;ChrB=ch09;StartB=17618979;EndB=17618979;Parent=SYN105;VarType=ShV;DupType=.
ch09	14537506	SNP94566	C	T	.	PASS	END=14537506;ChrB=ch09;StartB=17618996;EndB=17618996;Parent=SYN105;VarType=ShV;DupType=.
ch09	14537507	SNP94567	T	G	.	PASS	END=14537507;ChrB=ch09;StartB=17618997;EndB=17618997;Parent=SYN105;VarType=ShV;DupType=.
ch09	14537527	SNP94568	T	C	.	PASS	END=14537527;ChrB=ch09;StartB=17619017;EndB=17619017;Parent=SYN105;VarType=ShV;DupType=.
ch09	14537539	SNP94569	A	G	.	PASS	END=14537539;ChrB=ch09;StartB=17619029;EndB=17619029;Parent=SYN105;VarType=ShV;DupType=.
ch09	14537542	SNP94570	T	A	.	PASS	END=14537542;ChrB=ch09;StartB=17619032;EndB=17619032;Parent=SYN105;VarType=ShV;DupType=.
ch09	14537551	SNP94571	T	C	.	PASS	END=14537551;ChrB=ch09;StartB=17619041;EndB=17619041;Parent=SYN105;VarType=ShV;DupType=.
ch09	14537585	SNP94572	G	C	.	PASS	END=14537585;ChrB=ch09;StartB=17619075;EndB=17619075;Parent=SYN105;VarType=ShV;DupType=.
ch09	14537609	SNP94573	A	G	.	PASS	END=14537609;ChrB=ch09;StartB=17619099;EndB=17619099;Parent=SYN105;VarType=ShV;DupType=.
ch09	14537644	SNP94574	A	G	.	PASS	END=14537644;ChrB=ch09;StartB=17619134;EndB=17619134;Parent=SYN105;VarType=ShV;DupType=.
ch09	14537645	DEL94575	GGGGTGAGGGGTCTTCGGGGCACTGTGCCTCGAGGATGGGGGTTGGGTT	G	.	PASS	END=14537693;ChrB=ch09;StartB=17619135;EndB=17619135;Parent=SYN105;VarType=ShV;DupType=.
ch09	14537702	SNP94576	T	G	.	PASS	END=14537702;ChrB=ch09;StartB=17619144;EndB=17619144;Parent=SYN105;VarType=ShV;DupType=.
ch09	14537703	SNP94577	G	T	.	PASS	END=14537703;ChrB=ch09;StartB=17619145;EndB=17619145;Parent=SYN105;VarType=ShV;DupType=.
ch09	14537751	SNP94578	A	C	.	PASS	END=14537751;ChrB=ch09;StartB=17619193;EndB=17619193;Parent=SYN105;VarType=ShV;DupType=.
ch09	14537833	SNP94579	T	A	.	PASS	END=14537833;ChrB=ch09;StartB=17619275;EndB=17619275;Parent=SYN105;VarType=ShV;DupType=.
ch09	14537849	DEL94580	TTTC	T	.	PASS	END=14537852;ChrB=ch09;StartB=17619291;EndB=17619291;Parent=SYN105;VarType=ShV;DupType=.
ch09	14537876	SNP94581	T	G	.	PASS	END=14537876;ChrB=ch09;StartB=17619315;EndB=17619315;Parent=SYN105;VarType=ShV;DupType=.
ch09	14537889	SNP94582	T	A	.	PASS	END=14537889;ChrB=ch09;StartB=17619328;EndB=17619328;Parent=SYN105;VarType=ShV;DupType=.
ch09	14537928	SNP94583	C	T	.	PASS	END=14537928;ChrB=ch09;StartB=17619367;EndB=17619367;Parent=SYN105;VarType=ShV;DupType=.
ch09	14537933	SNP94584	G	C	.	PASS	END=14537933;ChrB=ch09;StartB=17619372;EndB=17619372;Parent=SYN105;VarType=ShV;DupType=.
ch09	14537956	SNP94585	A	G	.	PASS	END=14537956;ChrB=ch09;StartB=17619395;EndB=17619395;Parent=SYN105;VarType=ShV;DupType=.
ch09	14537968	SNP94586	C	G	.	PASS	END=14537968;ChrB=ch09;StartB=17619407;EndB=17619407;Parent=SYN105;VarType=ShV;DupType=.
ch09	14538039	SNP94587	T	G	.	PASS	END=14538039;ChrB=ch09;StartB=17619478;EndB=17619478;Parent=SYN105;VarType=ShV;DupType=.
ch09	14538046	SNP94588	G	C	.	PASS	END=14538046;ChrB=ch09;StartB=17619485;EndB=17619485;Parent=SYN105;VarType=ShV;DupType=.
ch09	14538117	SNP94589	A	T	.	PASS	END=14538117;ChrB=ch09;StartB=17619556;EndB=17619556;Parent=SYN105;VarType=ShV;DupType=.
ch09	14538131	SNP94590	C	A	.	PASS	END=14538131;ChrB=ch09;StartB=17619570;EndB=17619570;Parent=SYN105;VarType=ShV;DupType=.
ch09	14538168	SNP94591	G	C	.	PASS	END=14538168;ChrB=ch09;StartB=17619607;EndB=17619607;Parent=SYN105;VarType=ShV;DupType=.
ch09	14538208	SNP94592	A	G	.	PASS	END=14538208;ChrB=ch09;StartB=17619647;EndB=17619647;Parent=SYN105;VarType=ShV;DupType=.
ch09	14538295	SNP94593	C	T	.	PASS	END=14538295;ChrB=ch09;StartB=17619734;EndB=17619734;Parent=SYN105;VarType=ShV;DupType=.
ch09	14538298	SNP94594	G	A	.	PASS	END=14538298;ChrB=ch09;StartB=17619737;EndB=17619737;Parent=SYN105;VarType=ShV;DupType=.
ch09	14538332	SNP94595	G	A	.	PASS	END=14538332;ChrB=ch09;StartB=17619771;EndB=17619771;Parent=SYN105;VarType=ShV;DupType=.
ch09	14538362	SNP94596	T	G	.	PASS	END=14538362;ChrB=ch09;StartB=17619801;EndB=17619801;Parent=SYN105;VarType=ShV;DupType=.
ch09	14538429	SNP94597	A	T	.	PASS	END=14538429;ChrB=ch09;StartB=17619868;EndB=17619868;Parent=SYN105;VarType=ShV;DupType=.
ch09	14538483	DEL94598	AGAATTTTG	A	.	PASS	END=14538491;ChrB=ch09;StartB=17619922;EndB=17619922;Parent=SYN105;VarType=ShV;DupType=.
ch09	14538492	SNP94599	T	A	.	PASS	END=14538492;ChrB=ch09;StartB=17619923;EndB=17619923;Parent=SYN105;VarType=ShV;DupType=.
ch09	14538508	SNP94600	C	T	.	PASS	END=14538508;ChrB=ch09;StartB=17619939;EndB=17619939;Parent=SYN105;VarType=ShV;DupType=.
ch09	14538524	SNP94601	T	G	.	PASS	END=14538524;ChrB=ch09;StartB=17619955;EndB=17619955;Parent=SYN105;VarType=ShV;DupType=.
ch09	14538536	SNP94602	G	A	.	PASS	END=14538536;ChrB=ch09;StartB=17619967;EndB=17619967;Parent=SYN105;VarType=ShV;DupType=.
ch09	14538635	SNP94603	G	T	.	PASS	END=14538635;ChrB=ch09;StartB=17620066;EndB=17620066;Parent=SYN105;VarType=ShV;DupType=.
ch09	14538660	SNP94604	C	T	.	PASS	END=14538660;ChrB=ch09;StartB=17620091;EndB=17620091;Parent=SYN105;VarType=ShV;DupType=.
ch09	14538696	DEL94605	GGAAT	G	.	PASS	END=14538700;ChrB=ch09;StartB=17620127;EndB=17620127;Parent=SYN105;VarType=ShV;DupType=.
ch09	14538703	SNP94606	T	C	.	PASS	END=14538703;ChrB=ch09;StartB=17620130;EndB=17620130;Parent=SYN105;VarType=ShV;DupType=.
ch09	14538758	SNP94607	A	G	.	PASS	END=14538758;ChrB=ch09;StartB=17620185;EndB=17620185;Parent=SYN105;VarType=ShV;DupType=.
ch09	14538787	DEL94608	CG	C	.	PASS	END=14538788;ChrB=ch09;StartB=17620214;EndB=17620214;Parent=SYN105;VarType=ShV;DupType=.
ch09	14538791	SNP94609	A	C	.	PASS	END=14538791;ChrB=ch09;StartB=17620217;EndB=17620217;Parent=SYN105;VarType=ShV;DupType=.
ch09	14538805	SNP94610	A	G	.	PASS	END=14538805;ChrB=ch09;StartB=17620231;EndB=17620231;Parent=SYN105;VarType=ShV;DupType=.
ch09	14538876	SNP94611	G	A	.	PASS	END=14538876;ChrB=ch09;StartB=17620302;EndB=17620302;Parent=SYN105;VarType=ShV;DupType=.
ch09	14538883	SNP94612	A	G	.	PASS	END=14538883;ChrB=ch09;StartB=17620309;EndB=17620309;Parent=SYN105;VarType=ShV;DupType=.
ch09	14538906	SNP94613	A	T	.	PASS	END=14538906;ChrB=ch09;StartB=17620332;EndB=17620332;Parent=SYN105;VarType=ShV;DupType=.
ch09	14538983	SNP94614	C	T	.	PASS	END=14538983;ChrB=ch09;StartB=17620409;EndB=17620409;Parent=SYN105;VarType=ShV;DupType=.
ch09	14538984	SNP94615	G	A	.	PASS	END=14538984;ChrB=ch09;StartB=17620410;EndB=17620410;Parent=SYN105;VarType=ShV;DupType=.
ch09	14538986	SNP94616	G	A	.	PASS	END=14538986;ChrB=ch09;StartB=17620412;EndB=17620412;Parent=SYN105;VarType=ShV;DupType=.
ch09	14538997	SNP94617	C	T	.	PASS	END=14538997;ChrB=ch09;StartB=17620423;EndB=17620423;Parent=SYN105;VarType=ShV;DupType=.
ch09	14539020	SNP94618	A	G	.	PASS	END=14539020;ChrB=ch09;StartB=17620446;EndB=17620446;Parent=SYN105;VarType=ShV;DupType=.
ch09	14539155	DEL94619	TA	T	.	PASS	END=14539156;ChrB=ch09;StartB=17620581;EndB=17620581;Parent=SYN105;VarType=ShV;DupType=.
ch09	14539194	SNP94620	A	T	.	PASS	END=14539194;ChrB=ch09;StartB=17620619;EndB=17620619;Parent=SYN105;VarType=ShV;DupType=.
ch09	14539199	SNP94621	A	G	.	PASS	END=14539199;ChrB=ch09;StartB=17620624;EndB=17620624;Parent=SYN105;VarType=ShV;DupType=.
ch09	14539210	SNP94622	C	T	.	PASS	END=14539210;ChrB=ch09;StartB=17620635;EndB=17620635;Parent=SYN105;VarType=ShV;DupType=.
ch09	14539230	SNP94623	C	T	.	PASS	END=14539230;ChrB=ch09;StartB=17620655;EndB=17620655;Parent=SYN105;VarType=ShV;DupType=.
ch09	14539266	INS94624	T	TGCG	.	PASS	END=14539266;ChrB=ch09;StartB=17620691;EndB=17620694;Parent=SYN105;VarType=ShV;DupType=.
ch09	14539268	SNP94625	T	G	.	PASS	END=14539268;ChrB=ch09;StartB=17620696;EndB=17620696;Parent=SYN105;VarType=ShV;DupType=.
ch09	14539325	DEL94626	TG	T	.	PASS	END=14539326;ChrB=ch09;StartB=17620753;EndB=17620753;Parent=SYN105;VarType=ShV;DupType=.
ch09	14539334	INS94627	G	GT	.	PASS	END=14539334;ChrB=ch09;StartB=17620761;EndB=17620762;Parent=SYN105;VarType=ShV;DupType=.
ch09	14539365	SNP94628	A	G	.	PASS	END=14539365;ChrB=ch09;StartB=17620793;EndB=17620793;Parent=SYN105;VarType=ShV;DupType=.
ch09	14539402	SNP94629	G	A	.	PASS	END=14539402;ChrB=ch09;StartB=17620830;EndB=17620830;Parent=SYN105;VarType=ShV;DupType=.
ch09	14539419	SNP94630	G	A	.	PASS	END=14539419;ChrB=ch09;StartB=17620847;EndB=17620847;Parent=SYN105;VarType=ShV;DupType=.
ch09	14539441	SNP94631	G	T	.	PASS	END=14539441;ChrB=ch09;StartB=17620869;EndB=17620869;Parent=SYN105;VarType=ShV;DupType=.
ch09	14539518	SNP94632	G	A	.	PASS	END=14539518;ChrB=ch09;StartB=17620946;EndB=17620946;Parent=SYN105;VarType=ShV;DupType=.
ch09	14539529	SNP94633	T	A	.	PASS	END=14539529;ChrB=ch09;StartB=17620957;EndB=17620957;Parent=SYN105;VarType=ShV;DupType=.
ch09	14539552	SNP94634	G	A	.	PASS	END=14539552;ChrB=ch09;StartB=17620980;EndB=17620980;Parent=SYN105;VarType=ShV;DupType=.
ch09	14539582	SNP94635	C	T	.	PASS	END=14539582;ChrB=ch09;StartB=17621010;EndB=17621010;Parent=SYN105;VarType=ShV;DupType=.
ch09	14539608	SNP94636	T	C	.	PASS	END=14539608;ChrB=ch09;StartB=17621036;EndB=17621036;Parent=SYN105;VarType=ShV;DupType=.
ch09	14539682	SNP94637	C	T	.	PASS	END=14539682;ChrB=ch09;StartB=17621110;EndB=17621110;Parent=SYN105;VarType=ShV;DupType=.
ch09	14539697	SNP94638	A	C	.	PASS	END=14539697;ChrB=ch09;StartB=17621125;EndB=17621125;Parent=SYN105;VarType=ShV;DupType=.
ch09	14539728	SNP94639	A	G	.	PASS	END=14539728;ChrB=ch09;StartB=17621156;EndB=17621156;Parent=SYN105;VarType=ShV;DupType=.
ch09	14539729	SNP94640	G	A	.	PASS	END=14539729;ChrB=ch09;StartB=17621157;EndB=17621157;Parent=SYN105;VarType=ShV;DupType=.
ch09	14539781	SNP94641	T	A	.	PASS	END=14539781;ChrB=ch09;StartB=17621209;EndB=17621209;Parent=SYN105;VarType=ShV;DupType=.
ch09	14539820	SNP94642	A	C	.	PASS	END=14539820;ChrB=ch09;StartB=17621248;EndB=17621248;Parent=SYN105;VarType=ShV;DupType=.
ch09	14539824	SNP94643	C	A	.	PASS	END=14539824;ChrB=ch09;StartB=17621252;EndB=17621252;Parent=SYN105;VarType=ShV;DupType=.
ch09	14539858	SNP94644	A	G	.	PASS	END=14539858;ChrB=ch09;StartB=17621286;EndB=17621286;Parent=SYN105;VarType=ShV;DupType=.
ch09	14539865	SNP94645	T	G	.	PASS	END=14539865;ChrB=ch09;StartB=17621293;EndB=17621293;Parent=SYN105;VarType=ShV;DupType=.
ch09	14539879	SNP94646	T	C	.	PASS	END=14539879;ChrB=ch09;StartB=17621307;EndB=17621307;Parent=SYN105;VarType=ShV;DupType=.
ch09	14539915	SNP94647	C	T	.	PASS	END=14539915;ChrB=ch09;StartB=17621343;EndB=17621343;Parent=SYN105;VarType=ShV;DupType=.
ch09	14539933	SNP94648	C	G	.	PASS	END=14539933;ChrB=ch09;StartB=17621361;EndB=17621361;Parent=SYN105;VarType=ShV;DupType=.
ch09	14539984	SNP94649	A	G	.	PASS	END=14539984;ChrB=ch09;StartB=17621412;EndB=17621412;Parent=SYN105;VarType=ShV;DupType=.
ch09	14540012	SNP94650	T	G	.	PASS	END=14540012;ChrB=ch09;StartB=17621440;EndB=17621440;Parent=SYN105;VarType=ShV;DupType=.
ch09	14540058	INS94651	A	AAT	.	PASS	END=14540058;ChrB=ch09;StartB=17621486;EndB=17621488;Parent=SYN105;VarType=ShV;DupType=.
ch09	14540114	SNP94652	G	A	.	PASS	END=14540114;ChrB=ch09;StartB=17621544;EndB=17621544;Parent=SYN105;VarType=ShV;DupType=.
ch09	14540125	DEL94653	AATATATATAT	A	.	PASS	END=14540135;ChrB=ch09;StartB=17621555;EndB=17621555;Parent=SYN105;VarType=ShV;DupType=.
ch09	14540140	SNP94654	A	G	.	PASS	END=14540140;ChrB=ch09;StartB=17621560;EndB=17621560;Parent=SYN105;VarType=ShV;DupType=.
ch09	14540151	DEL94655	AG	A	.	PASS	END=14540152;ChrB=ch09;StartB=17621571;EndB=17621571;Parent=SYN105;VarType=ShV;DupType=.
ch09	14540166	SNP94656	G	C	.	PASS	END=14540166;ChrB=ch09;StartB=17621585;EndB=17621585;Parent=SYN105;VarType=ShV;DupType=.
ch09	14540172	SNP94657	C	T	.	PASS	END=14540172;ChrB=ch09;StartB=17621591;EndB=17621591;Parent=SYN105;VarType=ShV;DupType=.
ch09	14540194	SNP94658	T	C	.	PASS	END=14540194;ChrB=ch09;StartB=17621613;EndB=17621613;Parent=SYN105;VarType=ShV;DupType=.
ch09	14540256	SNP94659	C	A	.	PASS	END=14540256;ChrB=ch09;StartB=17621675;EndB=17621675;Parent=SYN105;VarType=ShV;DupType=.
ch09	14540258	INS94660	A	AAACC	.	PASS	END=14540258;ChrB=ch09;StartB=17621677;EndB=17621681;Parent=SYN105;VarType=ShV;DupType=.
ch09	14540259	SNP94661	C	A	.	PASS	END=14540259;ChrB=ch09;StartB=17621682;EndB=17621682;Parent=SYN105;VarType=ShV;DupType=.
ch09	14540275	SNP94662	C	T	.	PASS	END=14540275;ChrB=ch09;StartB=17621698;EndB=17621698;Parent=SYN105;VarType=ShV;DupType=.
ch09	14540277	SNP94663	C	A	.	PASS	END=14540277;ChrB=ch09;StartB=17621700;EndB=17621700;Parent=SYN105;VarType=ShV;DupType=.
ch09	14540291	SNP94664	C	A	.	PASS	END=14540291;ChrB=ch09;StartB=17621714;EndB=17621714;Parent=SYN105;VarType=ShV;DupType=.
ch09	14540331	HDR435	N	<HDR>	.	PASS	END=14546017;ChrB=ch09;StartB=17621754;EndB=17626519;Parent=SYN105;VarType=ShV;DupType=.
ch09	14546018	SYNAL491	N	<SYNAL>	.	PASS	END=14549782;ChrB=ch09;StartB=17626520;EndB=17630288;Parent=SYN105;VarType=.;DupType=.
ch09	14546204	SNP94665	A	G	.	PASS	END=14546204;ChrB=ch09;StartB=17626706;EndB=17626706;Parent=SYN105;VarType=ShV;DupType=.
ch09	14546246	SNP94666	T	C	.	PASS	END=14546246;ChrB=ch09;StartB=17626748;EndB=17626748;Parent=SYN105;VarType=ShV;DupType=.
ch09	14546338	SNP94667	T	G	.	PASS	END=14546338;ChrB=ch09;StartB=17626840;EndB=17626840;Parent=SYN105;VarType=ShV;DupType=.
ch09	14546397	SNP94668	C	T	.	PASS	END=14546397;ChrB=ch09;StartB=17626899;EndB=17626899;Parent=SYN105;VarType=ShV;DupType=.
ch09	14546456	SNP94669	A	T	.	PASS	END=14546456;ChrB=ch09;StartB=17626958;EndB=17626958;Parent=SYN105;VarType=ShV;DupType=.
ch09	14546509	SNP94670	A	T	.	PASS	END=14546509;ChrB=ch09;StartB=17627011;EndB=17627011;Parent=SYN105;VarType=ShV;DupType=.
ch09	14546537	SNP94671	G	T	.	PASS	END=14546537;ChrB=ch09;StartB=17627039;EndB=17627039;Parent=SYN105;VarType=ShV;DupType=.
ch09	14546544	SNP94672	A	T	.	PASS	END=14546544;ChrB=ch09;StartB=17627046;EndB=17627046;Parent=SYN105;VarType=ShV;DupType=.
ch09	14546564	SNP94673	T	C	.	PASS	END=14546564;ChrB=ch09;StartB=17627066;EndB=17627066;Parent=SYN105;VarType=ShV;DupType=.
ch09	14546650	SNP94674	C	A	.	PASS	END=14546650;ChrB=ch09;StartB=17627152;EndB=17627152;Parent=SYN105;VarType=ShV;DupType=.
ch09	14546668	SNP94675	T	G	.	PASS	END=14546668;ChrB=ch09;StartB=17627170;EndB=17627170;Parent=SYN105;VarType=ShV;DupType=.
ch09	14546689	SNP94676	A	C	.	PASS	END=14546689;ChrB=ch09;StartB=17627191;EndB=17627191;Parent=SYN105;VarType=ShV;DupType=.
ch09	14546840	SNP94677	T	C	.	PASS	END=14546840;ChrB=ch09;StartB=17627342;EndB=17627342;Parent=SYN105;VarType=ShV;DupType=.
ch09	14546879	SNP94678	G	C	.	PASS	END=14546879;ChrB=ch09;StartB=17627381;EndB=17627381;Parent=SYN105;VarType=ShV;DupType=.
ch09	14547060	SNP94679	T	C	.	PASS	END=14547060;ChrB=ch09;StartB=17627562;EndB=17627562;Parent=SYN105;VarType=ShV;DupType=.
ch09	14547161	SNP94680	G	T	.	PASS	END=14547161;ChrB=ch09;StartB=17627663;EndB=17627663;Parent=SYN105;VarType=ShV;DupType=.
ch09	14547176	INS94681	T	TCCTTG	.	PASS	END=14547176;ChrB=ch09;StartB=17627678;EndB=17627683;Parent=SYN105;VarType=ShV;DupType=.
ch09	14547206	SNP94682	A	T	.	PASS	END=14547206;ChrB=ch09;StartB=17627713;EndB=17627713;Parent=SYN105;VarType=ShV;DupType=.
ch09	14547210	SNP94683	C	T	.	PASS	END=14547210;ChrB=ch09;StartB=17627717;EndB=17627717;Parent=SYN105;VarType=ShV;DupType=.
ch09	14547289	SNP94684	T	G	.	PASS	END=14547289;ChrB=ch09;StartB=17627796;EndB=17627796;Parent=SYN105;VarType=ShV;DupType=.
ch09	14547371	SNP94685	T	G	.	PASS	END=14547371;ChrB=ch09;StartB=17627878;EndB=17627878;Parent=SYN105;VarType=ShV;DupType=.
ch09	14547378	SNP94686	A	T	.	PASS	END=14547378;ChrB=ch09;StartB=17627885;EndB=17627885;Parent=SYN105;VarType=ShV;DupType=.
ch09	14547406	SNP94687	C	T	.	PASS	END=14547406;ChrB=ch09;StartB=17627913;EndB=17627913;Parent=SYN105;VarType=ShV;DupType=.
ch09	14547412	SNP94688	C	A	.	PASS	END=14547412;ChrB=ch09;StartB=17627919;EndB=17627919;Parent=SYN105;VarType=ShV;DupType=.
ch09	14547532	SNP94689	C	G	.	PASS	END=14547532;ChrB=ch09;StartB=17628039;EndB=17628039;Parent=SYN105;VarType=ShV;DupType=.
ch09	14547538	SNP94690	C	G	.	PASS	END=14547538;ChrB=ch09;StartB=17628045;EndB=17628045;Parent=SYN105;VarType=ShV;DupType=.
ch09	14547622	SNP94691	C	G	.	PASS	END=14547622;ChrB=ch09;StartB=17628129;EndB=17628129;Parent=SYN105;VarType=ShV;DupType=.
ch09	14547643	SNP94692	T	C	.	PASS	END=14547643;ChrB=ch09;StartB=17628150;EndB=17628150;Parent=SYN105;VarType=ShV;DupType=.
ch09	14547649	SNP94693	G	C	.	PASS	END=14547649;ChrB=ch09;StartB=17628156;EndB=17628156;Parent=SYN105;VarType=ShV;DupType=.
ch09	14547669	SNP94694	T	C	.	PASS	END=14547669;ChrB=ch09;StartB=17628176;EndB=17628176;Parent=SYN105;VarType=ShV;DupType=.
ch09	14547698	SNP94695	G	C	.	PASS	END=14547698;ChrB=ch09;StartB=17628205;EndB=17628205;Parent=SYN105;VarType=ShV;DupType=.
ch09	14547850	SNP94696	T	C	.	PASS	END=14547850;ChrB=ch09;StartB=17628357;EndB=17628357;Parent=SYN105;VarType=ShV;DupType=.
ch09	14547938	SNP94697	G	C	.	PASS	END=14547938;ChrB=ch09;StartB=17628445;EndB=17628445;Parent=SYN105;VarType=ShV;DupType=.
ch09	14547979	SNP94698	C	G	.	PASS	END=14547979;ChrB=ch09;StartB=17628486;EndB=17628486;Parent=SYN105;VarType=ShV;DupType=.
ch09	14548063	SNP94699	T	C	.	PASS	END=14548063;ChrB=ch09;StartB=17628570;EndB=17628570;Parent=SYN105;VarType=ShV;DupType=.
ch09	14548302	SNP94700	A	T	.	PASS	END=14548302;ChrB=ch09;StartB=17628809;EndB=17628809;Parent=SYN105;VarType=ShV;DupType=.
ch09	14548338	SNP94701	C	G	.	PASS	END=14548338;ChrB=ch09;StartB=17628845;EndB=17628845;Parent=SYN105;VarType=ShV;DupType=.
ch09	14548399	SNP94702	T	C	.	PASS	END=14548399;ChrB=ch09;StartB=17628906;EndB=17628906;Parent=SYN105;VarType=ShV;DupType=.
ch09	14548414	SNP94703	G	T	.	PASS	END=14548414;ChrB=ch09;StartB=17628921;EndB=17628921;Parent=SYN105;VarType=ShV;DupType=.
ch09	14548449	SNP94704	C	A	.	PASS	END=14548449;ChrB=ch09;StartB=17628956;EndB=17628956;Parent=SYN105;VarType=ShV;DupType=.
ch09	14548465	SNP94705	C	A	.	PASS	END=14548465;ChrB=ch09;StartB=17628972;EndB=17628972;Parent=SYN105;VarType=ShV;DupType=.
ch09	14548484	SNP94706	C	A	.	PASS	END=14548484;ChrB=ch09;StartB=17628991;EndB=17628991;Parent=SYN105;VarType=ShV;DupType=.
ch09	14548519	SNP94707	A	G	.	PASS	END=14548519;ChrB=ch09;StartB=17629026;EndB=17629026;Parent=SYN105;VarType=ShV;DupType=.
ch09	14548536	DEL94708	TA	T	.	PASS	END=14548537;ChrB=ch09;StartB=17629043;EndB=17629043;Parent=SYN105;VarType=ShV;DupType=.
ch09	14548542	SNP94709	G	T	.	PASS	END=14548542;ChrB=ch09;StartB=17629048;EndB=17629048;Parent=SYN105;VarType=ShV;DupType=.
ch09	14548572	SNP94710	C	A	.	PASS	END=14548572;ChrB=ch09;StartB=17629078;EndB=17629078;Parent=SYN105;VarType=ShV;DupType=.
ch09	14548589	SNP94711	C	T	.	PASS	END=14548589;ChrB=ch09;StartB=17629095;EndB=17629095;Parent=SYN105;VarType=ShV;DupType=.
ch09	14548596	SNP94712	C	A	.	PASS	END=14548596;ChrB=ch09;StartB=17629102;EndB=17629102;Parent=SYN105;VarType=ShV;DupType=.
ch09	14548744	SNP94713	C	G	.	PASS	END=14548744;ChrB=ch09;StartB=17629250;EndB=17629250;Parent=SYN105;VarType=ShV;DupType=.
ch09	14548753	SNP94714	G	A	.	PASS	END=14548753;ChrB=ch09;StartB=17629259;EndB=17629259;Parent=SYN105;VarType=ShV;DupType=.
ch09	14548774	SNP94715	A	C	.	PASS	END=14548774;ChrB=ch09;StartB=17629280;EndB=17629280;Parent=SYN105;VarType=ShV;DupType=.
ch09	14548804	SNP94716	A	C	.	PASS	END=14548804;ChrB=ch09;StartB=17629310;EndB=17629310;Parent=SYN105;VarType=ShV;DupType=.
ch09	14548855	INS94717	T	TCA	.	PASS	END=14548855;ChrB=ch09;StartB=17629361;EndB=17629363;Parent=SYN105;VarType=ShV;DupType=.
ch09	14548858	SNP94718	A	T	.	PASS	END=14548858;ChrB=ch09;StartB=17629366;EndB=17629366;Parent=SYN105;VarType=ShV;DupType=.
ch09	14548878	DEL94719	AATT	A	.	PASS	END=14548881;ChrB=ch09;StartB=17629386;EndB=17629386;Parent=SYN105;VarType=ShV;DupType=.
ch09	14548893	SNP94720	A	G	.	PASS	END=14548893;ChrB=ch09;StartB=17629398;EndB=17629398;Parent=SYN105;VarType=ShV;DupType=.
ch09	14548958	DEL94721	AT	A	.	PASS	END=14548959;ChrB=ch09;StartB=17629463;EndB=17629463;Parent=SYN105;VarType=ShV;DupType=.
ch09	14548967	SNP94722	C	T	.	PASS	END=14548967;ChrB=ch09;StartB=17629471;EndB=17629471;Parent=SYN105;VarType=ShV;DupType=.
ch09	14548972	SNP94723	C	T	.	PASS	END=14548972;ChrB=ch09;StartB=17629476;EndB=17629476;Parent=SYN105;VarType=ShV;DupType=.
ch09	14548994	SNP94724	A	G	.	PASS	END=14548994;ChrB=ch09;StartB=17629498;EndB=17629498;Parent=SYN105;VarType=ShV;DupType=.
ch09	14549015	SNP94725	C	G	.	PASS	END=14549015;ChrB=ch09;StartB=17629519;EndB=17629519;Parent=SYN105;VarType=ShV;DupType=.
ch09	14549023	SNP94726	A	T	.	PASS	END=14549023;ChrB=ch09;StartB=17629527;EndB=17629527;Parent=SYN105;VarType=ShV;DupType=.
ch09	14549053	SNP94727	T	C	.	PASS	END=14549053;ChrB=ch09;StartB=17629557;EndB=17629557;Parent=SYN105;VarType=ShV;DupType=.
ch09	14549075	SNP94728	C	T	.	PASS	END=14549075;ChrB=ch09;StartB=17629579;EndB=17629579;Parent=SYN105;VarType=ShV;DupType=.
ch09	14549202	SNP94729	T	G	.	PASS	END=14549202;ChrB=ch09;StartB=17629706;EndB=17629706;Parent=SYN105;VarType=ShV;DupType=.
ch09	14549218	SNP94730	A	G	.	PASS	END=14549218;ChrB=ch09;StartB=17629722;EndB=17629722;Parent=SYN105;VarType=ShV;DupType=.
ch09	14549319	SNP94731	A	T	.	PASS	END=14549319;ChrB=ch09;StartB=17629823;EndB=17629823;Parent=SYN105;VarType=ShV;DupType=.
ch09	14549509	INS94732	C	CA	.	PASS	END=14549509;ChrB=ch09;StartB=17630013;EndB=17630014;Parent=SYN105;VarType=ShV;DupType=.
ch09	14549564	SNP94733	C	A	.	PASS	END=14549564;ChrB=ch09;StartB=17630069;EndB=17630069;Parent=SYN105;VarType=ShV;DupType=.
ch09	14549583	SNP94734	A	G	.	PASS	END=14549583;ChrB=ch09;StartB=17630088;EndB=17630088;Parent=SYN105;VarType=ShV;DupType=.
ch09	14549590	SNP94735	A	T	.	PASS	END=14549590;ChrB=ch09;StartB=17630095;EndB=17630095;Parent=SYN105;VarType=ShV;DupType=.
ch09	14549591	SNP94736	G	A	.	PASS	END=14549591;ChrB=ch09;StartB=17630096;EndB=17630096;Parent=SYN105;VarType=ShV;DupType=.
ch09	14549641	INS94737	T	TA	.	PASS	END=14549641;ChrB=ch09;StartB=17630146;EndB=17630147;Parent=SYN105;VarType=ShV;DupType=.
ch09	14549650	SNP94738	G	A	.	PASS	END=14549650;ChrB=ch09;StartB=17630156;EndB=17630156;Parent=SYN105;VarType=ShV;DupType=.
ch09	14549651	SNP94739	T	A	.	PASS	END=14549651;ChrB=ch09;StartB=17630157;EndB=17630157;Parent=SYN105;VarType=ShV;DupType=.
ch09	14549656	SNP94740	A	G	.	PASS	END=14549656;ChrB=ch09;StartB=17630162;EndB=17630162;Parent=SYN105;VarType=ShV;DupType=.
ch09	14549662	SNP94741	A	C	.	PASS	END=14549662;ChrB=ch09;StartB=17630168;EndB=17630168;Parent=SYN105;VarType=ShV;DupType=.
ch09	14549663	SNP94742	G	A	.	PASS	END=14549663;ChrB=ch09;StartB=17630169;EndB=17630169;Parent=SYN105;VarType=ShV;DupType=.
ch09	14549669	SNP94743	A	C	.	PASS	END=14549669;ChrB=ch09;StartB=17630175;EndB=17630175;Parent=SYN105;VarType=ShV;DupType=.
ch09	14549696	SNP94744	A	T	.	PASS	END=14549696;ChrB=ch09;StartB=17630202;EndB=17630202;Parent=SYN105;VarType=ShV;DupType=.
ch09	14549727	SNP94745	G	A	.	PASS	END=14549727;ChrB=ch09;StartB=17630233;EndB=17630233;Parent=SYN105;VarType=ShV;DupType=.
ch09	14549783	NOTAL141	N	<NOTAL>	.	PASS	END=14561104;ChrB=.;StartB=.;EndB=.;Parent=.;VarType=.;DupType=.
ch09	14561105	INVAL1347	N	<INVAL>	.	PASS	END=14636302;ChrB=ch09;StartB=19586775;EndB=19513549;Parent=INV294;VarType=.;DupType=.
ch09	14561105	INV294	N	<INV>	.	PASS	END=15653280;ChrB=ch09;StartB=18144578;EndB=19586775;Parent=.;VarType=SR;DupType=-
ch09	14561147	SNP94746	T	C	.	PASS	END=14561147;ChrB=ch09;StartB=19586733;EndB=19586733;Parent=INV294;VarType=ShV;DupType=.
ch09	14561195	SNP94747	C	T	.	PASS	END=14561195;ChrB=ch09;StartB=19586685;EndB=19586685;Parent=INV294;VarType=ShV;DupType=.
ch09	14561254	SNP94748	C	T	.	PASS	END=14561254;ChrB=ch09;StartB=19586626;EndB=19586626;Parent=INV294;VarType=ShV;DupType=.
ch09	14561277	SNP94749	A	C	.	PASS	END=14561277;ChrB=ch09;StartB=19586603;EndB=19586603;Parent=INV294;VarType=ShV;DupType=.
ch09	14561283	SNP94750	T	C	.	PASS	END=14561283;ChrB=ch09;StartB=19586597;EndB=19586597;Parent=INV294;VarType=ShV;DupType=.
ch09	14561359	SNP94751	G	A	.	PASS	END=14561359;ChrB=ch09;StartB=19586521;EndB=19586521;Parent=INV294;VarType=ShV;DupType=.
ch09	14561368	SNP94752	A	G	.	PASS	END=14561368;ChrB=ch09;StartB=19586512;EndB=19586512;Parent=INV294;VarType=ShV;DupType=.
ch09	14561389	SNP94753	G	C	.	PASS	END=14561389;ChrB=ch09;StartB=19586491;EndB=19586491;Parent=INV294;VarType=ShV;DupType=.
ch09	14561430	SNP94754	A	G	.	PASS	END=14561430;ChrB=ch09;StartB=19586450;EndB=19586450;Parent=INV294;VarType=ShV;DupType=.
ch09	14561440	SNP94755	G	A	.	PASS	END=14561440;ChrB=ch09;StartB=19586440;EndB=19586440;Parent=INV294;VarType=ShV;DupType=.
ch09	14561447	SNP94756	C	G	.	PASS	END=14561447;ChrB=ch09;StartB=19586433;EndB=19586433;Parent=INV294;VarType=ShV;DupType=.
ch09	14561452	SNP94757	A	G	.	PASS	END=14561452;ChrB=ch09;StartB=19586428;EndB=19586428;Parent=INV294;VarType=ShV;DupType=.
ch09	14561454	SNP94758	A	C	.	PASS	END=14561454;ChrB=ch09;StartB=19586426;EndB=19586426;Parent=INV294;VarType=ShV;DupType=.
ch09	14561466	SNP94759	G	A	.	PASS	END=14561466;ChrB=ch09;StartB=19586414;EndB=19586414;Parent=INV294;VarType=ShV;DupType=.
ch09	14561521	SNP94760	A	G	.	PASS	END=14561521;ChrB=ch09;StartB=19586359;EndB=19586359;Parent=INV294;VarType=ShV;DupType=.
ch09	14561548	DEL94761	CAAGATATAATAAAAAATATAAAT	C	.	PASS	END=14561571;ChrB=ch09;StartB=19586333;EndB=19586333;Parent=INV294;VarType=ShV;DupType=.
ch09	14561575	SNP94762	C	T	.	PASS	END=14561575;ChrB=ch09;StartB=19586328;EndB=19586328;Parent=INV294;VarType=ShV;DupType=.
ch09	14561581	SNP94763	T	C	.	PASS	END=14561581;ChrB=ch09;StartB=19586322;EndB=19586322;Parent=INV294;VarType=ShV;DupType=.
ch09	14561587	SNP94764	G	T	.	PASS	END=14561587;ChrB=ch09;StartB=19586316;EndB=19586316;Parent=INV294;VarType=ShV;DupType=.
ch09	14561625	SNP94765	G	A	.	PASS	END=14561625;ChrB=ch09;StartB=19586278;EndB=19586278;Parent=INV294;VarType=ShV;DupType=.
ch09	14561646	SNP94766	T	G	.	PASS	END=14561646;ChrB=ch09;StartB=19586257;EndB=19586257;Parent=INV294;VarType=ShV;DupType=.
ch09	14561668	SNP94767	G	A	.	PASS	END=14561668;ChrB=ch09;StartB=19586235;EndB=19586235;Parent=INV294;VarType=ShV;DupType=.
ch09	14561672	SNP94768	A	T	.	PASS	END=14561672;ChrB=ch09;StartB=19586231;EndB=19586231;Parent=INV294;VarType=ShV;DupType=.
ch09	14561718	SNP94769	A	T	.	PASS	END=14561718;ChrB=ch09;StartB=19586185;EndB=19586185;Parent=INV294;VarType=ShV;DupType=.
ch09	14561719	SNP94770	A	T	.	PASS	END=14561719;ChrB=ch09;StartB=19586184;EndB=19586184;Parent=INV294;VarType=ShV;DupType=.
ch09	14561769	SNP94771	A	G	.	PASS	END=14561769;ChrB=ch09;StartB=19586134;EndB=19586134;Parent=INV294;VarType=ShV;DupType=.
ch09	14561845	DEL94772	CT	C	.	PASS	END=14561846;ChrB=ch09;StartB=19586059;EndB=19586059;Parent=INV294;VarType=ShV;DupType=.
ch09	14561851	SNP94773	C	G	.	PASS	END=14561851;ChrB=ch09;StartB=19586053;EndB=19586053;Parent=INV294;VarType=ShV;DupType=.
ch09	14561939	SNP94774	A	G	.	PASS	END=14561939;ChrB=ch09;StartB=19585965;EndB=19585965;Parent=INV294;VarType=ShV;DupType=.
ch09	14562203	SNP94775	G	T	.	PASS	END=14562203;ChrB=ch09;StartB=19585701;EndB=19585701;Parent=INV294;VarType=ShV;DupType=.
ch09	14562210	SNP94776	T	A	.	PASS	END=14562210;ChrB=ch09;StartB=19585694;EndB=19585694;Parent=INV294;VarType=ShV;DupType=.
ch09	14562244	SNP94777	G	T	.	PASS	END=14562244;ChrB=ch09;StartB=19585660;EndB=19585660;Parent=INV294;VarType=ShV;DupType=.
ch09	14562346	SNP94778	A	C	.	PASS	END=14562346;ChrB=ch09;StartB=19585558;EndB=19585558;Parent=INV294;VarType=ShV;DupType=.
ch09	14562573	SNP94779	T	C	.	PASS	END=14562573;ChrB=ch09;StartB=19585331;EndB=19585331;Parent=INV294;VarType=ShV;DupType=.
ch09	14562610	SNP94780	G	C	.	PASS	END=14562610;ChrB=ch09;StartB=19585294;EndB=19585294;Parent=INV294;VarType=ShV;DupType=.
ch09	14562679	SNP94781	C	A	.	PASS	END=14562679;ChrB=ch09;StartB=19585225;EndB=19585225;Parent=INV294;VarType=ShV;DupType=.
ch09	14562874	INS94782	G	GG	.	PASS	END=14562874;ChrB=ch09;StartB=19585030;EndB=19585029;Parent=INV294;VarType=ShV;DupType=.
ch09	14562874	INS94783	G	GA	.	PASS	END=14562874;ChrB=ch09;StartB=19585029;EndB=19585028;Parent=INV294;VarType=ShV;DupType=.
ch09	14562874	INS94784	G	GC	.	PASS	END=14562874;ChrB=ch09;StartB=19585028;EndB=19585027;Parent=INV294;VarType=ShV;DupType=.
ch09	14562874	INS94785	G	GT	.	PASS	END=14562874;ChrB=ch09;StartB=19585027;EndB=19585026;Parent=INV294;VarType=ShV;DupType=.
ch09	14562874	INS94786	G	GT	.	PASS	END=14562874;ChrB=ch09;StartB=19585026;EndB=19585025;Parent=INV294;VarType=ShV;DupType=.
ch09	14562874	INS94787	G	GT	.	PASS	END=14562874;ChrB=ch09;StartB=19585025;EndB=19585024;Parent=INV294;VarType=ShV;DupType=.
ch09	14562874	INS94788	G	GC	.	PASS	END=14562874;ChrB=ch09;StartB=19585024;EndB=19585023;Parent=INV294;VarType=ShV;DupType=.
ch09	14562874	INS94789	G	GA	.	PASS	END=14562874;ChrB=ch09;StartB=19585023;EndB=19585022;Parent=INV294;VarType=ShV;DupType=.
ch09	14562874	INS94790	G	GT	.	PASS	END=14562874;ChrB=ch09;StartB=19585022;EndB=19585021;Parent=INV294;VarType=ShV;DupType=.
ch09	14562874	INS94791	G	GG	.	PASS	END=14562874;ChrB=ch09;StartB=19585021;EndB=19585020;Parent=INV294;VarType=ShV;DupType=.
ch09	14562874	INS94792	G	GG	.	PASS	END=14562874;ChrB=ch09;StartB=19585020;EndB=19585019;Parent=INV294;VarType=ShV;DupType=.
ch09	14562874	INS94793	G	GT	.	PASS	END=14562874;ChrB=ch09;StartB=19585019;EndB=19585018;Parent=INV294;VarType=ShV;DupType=.
ch09	14562874	INS94794	G	GG	.	PASS	END=14562874;ChrB=ch09;StartB=19585018;EndB=19585017;Parent=INV294;VarType=ShV;DupType=.
ch09	14562874	INS94795	G	GG	.	PASS	END=14562874;ChrB=ch09;StartB=19585017;EndB=19585016;Parent=INV294;VarType=ShV;DupType=.
ch09	14562874	INS94796	G	GA	.	PASS	END=14562874;ChrB=ch09;StartB=19585016;EndB=19585015;Parent=INV294;VarType=ShV;DupType=.
ch09	14562874	INS94797	G	GG	.	PASS	END=14562874;ChrB=ch09;StartB=19585015;EndB=19585014;Parent=INV294;VarType=ShV;DupType=.
ch09	14562874	INS94798	G	GG	.	PASS	END=14562874;ChrB=ch09;StartB=19585014;EndB=19585013;Parent=INV294;VarType=ShV;DupType=.
ch09	14562874	INS94799	G	GT	.	PASS	END=14562874;ChrB=ch09;StartB=19585013;EndB=19585012;Parent=INV294;VarType=ShV;DupType=.
ch09	14562874	INS94800	G	GC	.	PASS	END=14562874;ChrB=ch09;StartB=19585012;EndB=19585011;Parent=INV294;VarType=ShV;DupType=.
ch09	14562874	INS94801	G	GT	.	PASS	END=14562874;ChrB=ch09;StartB=19585011;EndB=19585010;Parent=INV294;VarType=ShV;DupType=.
ch09	14562874	INS94802	G	GC	.	PASS	END=14562874;ChrB=ch09;StartB=19585010;EndB=19585009;Parent=INV294;VarType=ShV;DupType=.
ch09	14562874	INS94803	G	GA	.	PASS	END=14562874;ChrB=ch09;StartB=19585009;EndB=19585008;Parent=INV294;VarType=ShV;DupType=.
ch09	14562874	INS94804	G	GA	.	PASS	END=14562874;ChrB=ch09;StartB=19585008;EndB=19585007;Parent=INV294;VarType=ShV;DupType=.
ch09	14562874	INS94805	G	GG	.	PASS	END=14562874;ChrB=ch09;StartB=19585007;EndB=19585006;Parent=INV294;VarType=ShV;DupType=.
ch09	14562874	INS94806	G	GT	.	PASS	END=14562874;ChrB=ch09;StartB=19585006;EndB=19585005;Parent=INV294;VarType=ShV;DupType=.
ch09	14562874	INS94807	G	GT	.	PASS	END=14562874;ChrB=ch09;StartB=19585005;EndB=19585004;Parent=INV294;VarType=ShV;DupType=.
ch09	14562874	INS94808	G	GC	.	PASS	END=14562874;ChrB=ch09;StartB=19585004;EndB=19585003;Parent=INV294;VarType=ShV;DupType=.
ch09	14562926	SNP94809	G	A	.	PASS	END=14562926;ChrB=ch09;StartB=19584951;EndB=19584951;Parent=INV294;VarType=ShV;DupType=.
ch09	14562949	SNP94810	T	C	.	PASS	END=14562949;ChrB=ch09;StartB=19584928;EndB=19584928;Parent=INV294;VarType=ShV;DupType=.
ch09	14562975	SNP94811	A	G	.	PASS	END=14562975;ChrB=ch09;StartB=19584902;EndB=19584902;Parent=INV294;VarType=ShV;DupType=.
ch09	14563090	SNP94812	A	T	.	PASS	END=14563090;ChrB=ch09;StartB=19584787;EndB=19584787;Parent=INV294;VarType=ShV;DupType=.
ch09	14563148	SNP94813	T	G	.	PASS	END=14563148;ChrB=ch09;StartB=19584729;EndB=19584729;Parent=INV294;VarType=ShV;DupType=.
ch09	14563164	SNP94814	G	T	.	PASS	END=14563164;ChrB=ch09;StartB=19584713;EndB=19584713;Parent=INV294;VarType=ShV;DupType=.
ch09	14563192	SNP94815	C	G	.	PASS	END=14563192;ChrB=ch09;StartB=19584685;EndB=19584685;Parent=INV294;VarType=ShV;DupType=.
ch09	14563411	SNP94816	T	G	.	PASS	END=14563411;ChrB=ch09;StartB=19584466;EndB=19584466;Parent=INV294;VarType=ShV;DupType=.
ch09	14563690	SNP94817	A	T	.	PASS	END=14563690;ChrB=ch09;StartB=19584187;EndB=19584187;Parent=INV294;VarType=ShV;DupType=.
ch09	14563707	SNP94818	T	C	.	PASS	END=14563707;ChrB=ch09;StartB=19584170;EndB=19584170;Parent=INV294;VarType=ShV;DupType=.
ch09	14563783	SNP94819	T	C	.	PASS	END=14563783;ChrB=ch09;StartB=19584094;EndB=19584094;Parent=INV294;VarType=ShV;DupType=.
ch09	14563843	SNP94820	G	A	.	PASS	END=14563843;ChrB=ch09;StartB=19584034;EndB=19584034;Parent=INV294;VarType=ShV;DupType=.
ch09	14563932	SNP94821	T	G	.	PASS	END=14563932;ChrB=ch09;StartB=19583945;EndB=19583945;Parent=INV294;VarType=ShV;DupType=.
ch09	14563982	SNP94822	C	G	.	PASS	END=14563982;ChrB=ch09;StartB=19583895;EndB=19583895;Parent=INV294;VarType=ShV;DupType=.
ch09	14564004	SNP94823	A	G	.	PASS	END=14564004;ChrB=ch09;StartB=19583873;EndB=19583873;Parent=INV294;VarType=ShV;DupType=.
ch09	14564047	SNP94824	C	T	.	PASS	END=14564047;ChrB=ch09;StartB=19583830;EndB=19583830;Parent=INV294;VarType=ShV;DupType=.
ch09	14564272	SNP94825	G	T	.	PASS	END=14564272;ChrB=ch09;StartB=19583605;EndB=19583605;Parent=INV294;VarType=ShV;DupType=.
ch09	14564284	SNP94826	C	T	.	PASS	END=14564284;ChrB=ch09;StartB=19583593;EndB=19583593;Parent=INV294;VarType=ShV;DupType=.
ch09	14564352	SNP94827	T	C	.	PASS	END=14564352;ChrB=ch09;StartB=19583525;EndB=19583525;Parent=INV294;VarType=ShV;DupType=.
ch09	14564421	SNP94828	G	C	.	PASS	END=14564421;ChrB=ch09;StartB=19583456;EndB=19583456;Parent=INV294;VarType=ShV;DupType=.
ch09	14564440	SNP94829	G	A	.	PASS	END=14564440;ChrB=ch09;StartB=19583437;EndB=19583437;Parent=INV294;VarType=ShV;DupType=.
ch09	14564449	SNP94830	T	A	.	PASS	END=14564449;ChrB=ch09;StartB=19583428;EndB=19583428;Parent=INV294;VarType=ShV;DupType=.
ch09	14564505	SNP94831	T	G	.	PASS	END=14564505;ChrB=ch09;StartB=19583372;EndB=19583372;Parent=INV294;VarType=ShV;DupType=.
ch09	14564618	SNP94832	A	G	.	PASS	END=14564618;ChrB=ch09;StartB=19583259;EndB=19583259;Parent=INV294;VarType=ShV;DupType=.
ch09	14564654	SNP94833	G	A	.	PASS	END=14564654;ChrB=ch09;StartB=19583223;EndB=19583223;Parent=INV294;VarType=ShV;DupType=.
ch09	14564830	SNP94834	T	C	.	PASS	END=14564830;ChrB=ch09;StartB=19583047;EndB=19583047;Parent=INV294;VarType=ShV;DupType=.
ch09	14565201	SNP94835	T	C	.	PASS	END=14565201;ChrB=ch09;StartB=19582676;EndB=19582676;Parent=INV294;VarType=ShV;DupType=.
ch09	14565346	SNP94836	C	A	.	PASS	END=14565346;ChrB=ch09;StartB=19582531;EndB=19582531;Parent=INV294;VarType=ShV;DupType=.
ch09	14565543	SNP94837	C	A	.	PASS	END=14565543;ChrB=ch09;StartB=19582334;EndB=19582334;Parent=INV294;VarType=ShV;DupType=.
ch09	14565560	SNP94838	T	C	.	PASS	END=14565560;ChrB=ch09;StartB=19582317;EndB=19582317;Parent=INV294;VarType=ShV;DupType=.
ch09	14565693	SNP94839	A	G	.	PASS	END=14565693;ChrB=ch09;StartB=19582184;EndB=19582184;Parent=INV294;VarType=ShV;DupType=.
ch09	14565808	SNP94840	C	T	.	PASS	END=14565808;ChrB=ch09;StartB=19582069;EndB=19582069;Parent=INV294;VarType=ShV;DupType=.
ch09	14565985	SNP94841	G	T	.	PASS	END=14565985;ChrB=ch09;StartB=19581892;EndB=19581892;Parent=INV294;VarType=ShV;DupType=.
ch09	14566318	SNP94842	G	A	.	PASS	END=14566318;ChrB=ch09;StartB=19581559;EndB=19581559;Parent=INV294;VarType=ShV;DupType=.
ch09	14566340	SNP94843	A	G	.	PASS	END=14566340;ChrB=ch09;StartB=19581537;EndB=19581537;Parent=INV294;VarType=ShV;DupType=.
ch09	14566396	SNP94844	T	G	.	PASS	END=14566396;ChrB=ch09;StartB=19581481;EndB=19581481;Parent=INV294;VarType=ShV;DupType=.
ch09	14566477	SNP94845	T	C	.	PASS	END=14566477;ChrB=ch09;StartB=19581400;EndB=19581400;Parent=INV294;VarType=ShV;DupType=.
ch09	14566480	SNP94846	T	G	.	PASS	END=14566480;ChrB=ch09;StartB=19581397;EndB=19581397;Parent=INV294;VarType=ShV;DupType=.
ch09	14566492	SNP94847	C	T	.	PASS	END=14566492;ChrB=ch09;StartB=19581385;EndB=19581385;Parent=INV294;VarType=ShV;DupType=.
ch09	14566526	DEL94848	TTTTTAATCCAAATAGCTTTTAATCCAAAATAGC	T	.	PASS	END=14566559;ChrB=ch09;StartB=19581352;EndB=19581352;Parent=INV294;VarType=ShV;DupType=.
ch09	14566608	SNP94849	C	T	.	PASS	END=14566608;ChrB=ch09;StartB=19581302;EndB=19581302;Parent=INV294;VarType=ShV;DupType=.
ch09	14566610	SNP94850	A	T	.	PASS	END=14566610;ChrB=ch09;StartB=19581300;EndB=19581300;Parent=INV294;VarType=ShV;DupType=.
ch09	14566696	SNP94851	G	T	.	PASS	END=14566696;ChrB=ch09;StartB=19581214;EndB=19581214;Parent=INV294;VarType=ShV;DupType=.
ch09	14566734	SNP94852	G	T	.	PASS	END=14566734;ChrB=ch09;StartB=19581176;EndB=19581176;Parent=INV294;VarType=ShV;DupType=.
ch09	14566820	SNP94853	T	C	.	PASS	END=14566820;ChrB=ch09;StartB=19581090;EndB=19581090;Parent=INV294;VarType=ShV;DupType=.
ch09	14566827	DEL94854	GA	G	.	PASS	END=14566828;ChrB=ch09;StartB=19581084;EndB=19581084;Parent=INV294;VarType=ShV;DupType=.
ch09	14566829	SNP94855	A	G	.	PASS	END=14566829;ChrB=ch09;StartB=19581082;EndB=19581082;Parent=INV294;VarType=ShV;DupType=.
ch09	14566830	SNP94856	A	G	.	PASS	END=14566830;ChrB=ch09;StartB=19581081;EndB=19581081;Parent=INV294;VarType=ShV;DupType=.
ch09	14566870	SNP94857	C	T	.	PASS	END=14566870;ChrB=ch09;StartB=19581041;EndB=19581041;Parent=INV294;VarType=ShV;DupType=.
ch09	14566904	SNP94858	T	C	.	PASS	END=14566904;ChrB=ch09;StartB=19581007;EndB=19581007;Parent=INV294;VarType=ShV;DupType=.
ch09	14566926	SNP94859	C	G	.	PASS	END=14566926;ChrB=ch09;StartB=19580985;EndB=19580985;Parent=INV294;VarType=ShV;DupType=.
ch09	14566939	SNP94860	G	A	.	PASS	END=14566939;ChrB=ch09;StartB=19580972;EndB=19580972;Parent=INV294;VarType=ShV;DupType=.
ch09	14567105	SNP94861	A	T	.	PASS	END=14567105;ChrB=ch09;StartB=19580806;EndB=19580806;Parent=INV294;VarType=ShV;DupType=.
ch09	14567234	SNP94862	C	T	.	PASS	END=14567234;ChrB=ch09;StartB=19580677;EndB=19580677;Parent=INV294;VarType=ShV;DupType=.
ch09	14567260	SNP94863	T	C	.	PASS	END=14567260;ChrB=ch09;StartB=19580651;EndB=19580651;Parent=INV294;VarType=ShV;DupType=.
ch09	14567322	DEL94864	ATTT	A	.	PASS	END=14567325;ChrB=ch09;StartB=19580590;EndB=19580590;Parent=INV294;VarType=ShV;DupType=.
ch09	14567392	SNP94865	G	C	.	PASS	END=14567392;ChrB=ch09;StartB=19580522;EndB=19580522;Parent=INV294;VarType=ShV;DupType=.
ch09	14567414	SNP94866	G	T	.	PASS	END=14567414;ChrB=ch09;StartB=19580500;EndB=19580500;Parent=INV294;VarType=ShV;DupType=.
ch09	14567496	SNP94867	T	G	.	PASS	END=14567496;ChrB=ch09;StartB=19580418;EndB=19580418;Parent=INV294;VarType=ShV;DupType=.
ch09	14567508	SNP94868	T	C	.	PASS	END=14567508;ChrB=ch09;StartB=19580406;EndB=19580406;Parent=INV294;VarType=ShV;DupType=.
ch09	14567536	DEL94869	GT	G	.	PASS	END=14567537;ChrB=ch09;StartB=19580379;EndB=19580379;Parent=INV294;VarType=ShV;DupType=.
ch09	14567586	INS94870	G	GT	.	PASS	END=14567586;ChrB=ch09;StartB=19580329;EndB=19580328;Parent=INV294;VarType=ShV;DupType=.
ch09	14567672	SNP94871	T	C	.	PASS	END=14567672;ChrB=ch09;StartB=19580242;EndB=19580242;Parent=INV294;VarType=ShV;DupType=.
ch09	14567726	DEL94872	ACT	A	.	PASS	END=14567728;ChrB=ch09;StartB=19580189;EndB=19580189;Parent=INV294;VarType=ShV;DupType=.
ch09	14567777	SNP94873	G	A	.	PASS	END=14567777;ChrB=ch09;StartB=19580139;EndB=19580139;Parent=INV294;VarType=ShV;DupType=.
ch09	14567805	SNP94874	T	A	.	PASS	END=14567805;ChrB=ch09;StartB=19580111;EndB=19580111;Parent=INV294;VarType=ShV;DupType=.
ch09	14567814	SNP94875	A	G	.	PASS	END=14567814;ChrB=ch09;StartB=19580102;EndB=19580102;Parent=INV294;VarType=ShV;DupType=.
ch09	14567996	SNP94876	G	C	.	PASS	END=14567996;ChrB=ch09;StartB=19579920;EndB=19579920;Parent=INV294;VarType=ShV;DupType=.
ch09	14568055	SNP94877	G	A	.	PASS	END=14568055;ChrB=ch09;StartB=19579861;EndB=19579861;Parent=INV294;VarType=ShV;DupType=.
ch09	14568116	INS94878	A	AT	.	PASS	END=14568116;ChrB=ch09;StartB=19579800;EndB=19579799;Parent=INV294;VarType=ShV;DupType=.
ch09	14568136	SNP94879	A	G	.	PASS	END=14568136;ChrB=ch09;StartB=19579779;EndB=19579779;Parent=INV294;VarType=ShV;DupType=.
ch09	14568275	SNP94880	T	A	.	PASS	END=14568275;ChrB=ch09;StartB=19579640;EndB=19579640;Parent=INV294;VarType=ShV;DupType=.
ch09	14568323	SNP94881	A	G	.	PASS	END=14568323;ChrB=ch09;StartB=19579592;EndB=19579592;Parent=INV294;VarType=ShV;DupType=.
ch09	14568462	SNP94882	T	C	.	PASS	END=14568462;ChrB=ch09;StartB=19579453;EndB=19579453;Parent=INV294;VarType=ShV;DupType=.
ch09	14568547	SNP94883	C	A	.	PASS	END=14568547;ChrB=ch09;StartB=19579368;EndB=19579368;Parent=INV294;VarType=ShV;DupType=.
ch09	14568554	SNP94884	C	T	.	PASS	END=14568554;ChrB=ch09;StartB=19579361;EndB=19579361;Parent=INV294;VarType=ShV;DupType=.
ch09	14568613	SNP94885	A	C	.	PASS	END=14568613;ChrB=ch09;StartB=19579302;EndB=19579302;Parent=INV294;VarType=ShV;DupType=.
ch09	14568755	DEL94886	TG	T	.	PASS	END=14568756;ChrB=ch09;StartB=19579161;EndB=19579161;Parent=INV294;VarType=ShV;DupType=.
ch09	14568761	SNP94887	C	T	.	PASS	END=14568761;ChrB=ch09;StartB=19579155;EndB=19579155;Parent=INV294;VarType=ShV;DupType=.
ch09	14568775	DEL94888	AG	A	.	PASS	END=14568776;ChrB=ch09;StartB=19579142;EndB=19579142;Parent=INV294;VarType=ShV;DupType=.
ch09	14568778	SNP94889	G	A	.	PASS	END=14568778;ChrB=ch09;StartB=19579139;EndB=19579139;Parent=INV294;VarType=ShV;DupType=.
ch09	14568829	SNP94890	C	G	.	PASS	END=14568829;ChrB=ch09;StartB=19579088;EndB=19579088;Parent=INV294;VarType=ShV;DupType=.
ch09	14568857	SNP94891	T	C	.	PASS	END=14568857;ChrB=ch09;StartB=19579060;EndB=19579060;Parent=INV294;VarType=ShV;DupType=.
ch09	14568934	SNP94892	C	T	.	PASS	END=14568934;ChrB=ch09;StartB=19578983;EndB=19578983;Parent=INV294;VarType=ShV;DupType=.
ch09	14569078	SNP94893	A	T	.	PASS	END=14569078;ChrB=ch09;StartB=19578839;EndB=19578839;Parent=INV294;VarType=ShV;DupType=.
ch09	14569120	INS94894	A	AC	.	PASS	END=14569120;ChrB=ch09;StartB=19578797;EndB=19578796;Parent=INV294;VarType=ShV;DupType=.
ch09	14569120	INS94895	A	AC	.	PASS	END=14569120;ChrB=ch09;StartB=19578796;EndB=19578795;Parent=INV294;VarType=ShV;DupType=.
ch09	14569133	SNP94896	C	A	.	PASS	END=14569133;ChrB=ch09;StartB=19578782;EndB=19578782;Parent=INV294;VarType=ShV;DupType=.
ch09	14569148	SNP94897	G	A	.	PASS	END=14569148;ChrB=ch09;StartB=19578767;EndB=19578767;Parent=INV294;VarType=ShV;DupType=.
ch09	14569201	SNP94898	A	T	.	PASS	END=14569201;ChrB=ch09;StartB=19578714;EndB=19578714;Parent=INV294;VarType=ShV;DupType=.
ch09	14569216	SNP94899	C	T	.	PASS	END=14569216;ChrB=ch09;StartB=19578699;EndB=19578699;Parent=INV294;VarType=ShV;DupType=.
ch09	14569217	SNP94900	C	T	.	PASS	END=14569217;ChrB=ch09;StartB=19578698;EndB=19578698;Parent=INV294;VarType=ShV;DupType=.
ch09	14569255	SNP94901	T	C	.	PASS	END=14569255;ChrB=ch09;StartB=19578660;EndB=19578660;Parent=INV294;VarType=ShV;DupType=.
ch09	14569334	SNP94902	A	G	.	PASS	END=14569334;ChrB=ch09;StartB=19578581;EndB=19578581;Parent=INV294;VarType=ShV;DupType=.
ch09	14569339	SNP94903	A	T	.	PASS	END=14569339;ChrB=ch09;StartB=19578576;EndB=19578576;Parent=INV294;VarType=ShV;DupType=.
ch09	14569405	SNP94904	C	G	.	PASS	END=14569405;ChrB=ch09;StartB=19578510;EndB=19578510;Parent=INV294;VarType=ShV;DupType=.
ch09	14569490	SNP94905	T	A	.	PASS	END=14569490;ChrB=ch09;StartB=19578425;EndB=19578425;Parent=INV294;VarType=ShV;DupType=.
ch09	14569496	SNP94906	T	C	.	PASS	END=14569496;ChrB=ch09;StartB=19578419;EndB=19578419;Parent=INV294;VarType=ShV;DupType=.
ch09	14569582	SNP94907	G	A	.	PASS	END=14569582;ChrB=ch09;StartB=19578333;EndB=19578333;Parent=INV294;VarType=ShV;DupType=.
ch09	14569587	SNP94908	C	G	.	PASS	END=14569587;ChrB=ch09;StartB=19578328;EndB=19578328;Parent=INV294;VarType=ShV;DupType=.
ch09	14569598	SNP94909	T	C	.	PASS	END=14569598;ChrB=ch09;StartB=19578317;EndB=19578317;Parent=INV294;VarType=ShV;DupType=.
ch09	14569673	SNP94910	T	G	.	PASS	END=14569673;ChrB=ch09;StartB=19578242;EndB=19578242;Parent=INV294;VarType=ShV;DupType=.
ch09	14569736	SNP94911	T	C	.	PASS	END=14569736;ChrB=ch09;StartB=19578179;EndB=19578179;Parent=INV294;VarType=ShV;DupType=.
ch09	14569787	SNP94912	A	C	.	PASS	END=14569787;ChrB=ch09;StartB=19578128;EndB=19578128;Parent=INV294;VarType=ShV;DupType=.
ch09	14569793	DEL94913	CTGAAGCAA	C	.	PASS	END=14569801;ChrB=ch09;StartB=19578123;EndB=19578123;Parent=INV294;VarType=ShV;DupType=.
ch09	14569869	SNP94914	G	T	.	PASS	END=14569869;ChrB=ch09;StartB=19578054;EndB=19578054;Parent=INV294;VarType=ShV;DupType=.
ch09	14570000	DEL94915	GT	G	.	PASS	END=14570001;ChrB=ch09;StartB=19577924;EndB=19577924;Parent=INV294;VarType=ShV;DupType=.
ch09	14570016	SNP94916	T	C	.	PASS	END=14570016;ChrB=ch09;StartB=19577908;EndB=19577908;Parent=INV294;VarType=ShV;DupType=.
ch09	14570147	SNP94917	G	A	.	PASS	END=14570147;ChrB=ch09;StartB=19577777;EndB=19577777;Parent=INV294;VarType=ShV;DupType=.
ch09	14570150	SNP94918	T	C	.	PASS	END=14570150;ChrB=ch09;StartB=19577774;EndB=19577774;Parent=INV294;VarType=ShV;DupType=.
ch09	14570169	SNP94919	T	A	.	PASS	END=14570169;ChrB=ch09;StartB=19577755;EndB=19577755;Parent=INV294;VarType=ShV;DupType=.
ch09	14570188	SNP94920	A	G	.	PASS	END=14570188;ChrB=ch09;StartB=19577736;EndB=19577736;Parent=INV294;VarType=ShV;DupType=.
ch09	14570191	SNP94921	T	C	.	PASS	END=14570191;ChrB=ch09;StartB=19577733;EndB=19577733;Parent=INV294;VarType=ShV;DupType=.
ch09	14570206	SNP94922	G	A	.	PASS	END=14570206;ChrB=ch09;StartB=19577718;EndB=19577718;Parent=INV294;VarType=ShV;DupType=.
ch09	14570276	SNP94923	G	T	.	PASS	END=14570276;ChrB=ch09;StartB=19577648;EndB=19577648;Parent=INV294;VarType=ShV;DupType=.
ch09	14570598	SNP94924	G	A	.	PASS	END=14570598;ChrB=ch09;StartB=19577326;EndB=19577326;Parent=INV294;VarType=ShV;DupType=.
ch09	14570655	SNP94925	G	C	.	PASS	END=14570655;ChrB=ch09;StartB=19577269;EndB=19577269;Parent=INV294;VarType=ShV;DupType=.
ch09	14570689	SNP94926	G	T	.	PASS	END=14570689;ChrB=ch09;StartB=19577235;EndB=19577235;Parent=INV294;VarType=ShV;DupType=.
ch09	14570732	SNP94927	A	G	.	PASS	END=14570732;ChrB=ch09;StartB=19577192;EndB=19577192;Parent=INV294;VarType=ShV;DupType=.
ch09	14570757	SNP94928	A	C	.	PASS	END=14570757;ChrB=ch09;StartB=19577167;EndB=19577167;Parent=INV294;VarType=ShV;DupType=.
ch09	14570783	INS94929	C	CT	.	PASS	END=14570783;ChrB=ch09;StartB=19577141;EndB=19577140;Parent=INV294;VarType=ShV;DupType=.
ch09	14570805	SNP94930	T	A	.	PASS	END=14570805;ChrB=ch09;StartB=19577118;EndB=19577118;Parent=INV294;VarType=ShV;DupType=.
ch09	14570808	SNP94931	A	G	.	PASS	END=14570808;ChrB=ch09;StartB=19577115;EndB=19577115;Parent=INV294;VarType=ShV;DupType=.
ch09	14570901	SNP94932	C	T	.	PASS	END=14570901;ChrB=ch09;StartB=19577022;EndB=19577022;Parent=INV294;VarType=ShV;DupType=.
ch09	14570989	SNP94933	C	T	.	PASS	END=14570989;ChrB=ch09;StartB=19576934;EndB=19576934;Parent=INV294;VarType=ShV;DupType=.
ch09	14571108	SNP94934	A	G	.	PASS	END=14571108;ChrB=ch09;StartB=19576815;EndB=19576815;Parent=INV294;VarType=ShV;DupType=.
ch09	14571198	SNP94935	A	G	.	PASS	END=14571198;ChrB=ch09;StartB=19576725;EndB=19576725;Parent=INV294;VarType=ShV;DupType=.
ch09	14571211	DEL94936	GTAT	G	.	PASS	END=14571214;ChrB=ch09;StartB=19576713;EndB=19576713;Parent=INV294;VarType=ShV;DupType=.
ch09	14571257	SNP94937	A	G	.	PASS	END=14571257;ChrB=ch09;StartB=19576669;EndB=19576669;Parent=INV294;VarType=ShV;DupType=.
ch09	14571271	SNP94938	A	G	.	PASS	END=14571271;ChrB=ch09;StartB=19576655;EndB=19576655;Parent=INV294;VarType=ShV;DupType=.
ch09	14571433	INS94939	C	CA	.	PASS	END=14571433;ChrB=ch09;StartB=19576493;EndB=19576492;Parent=INV294;VarType=ShV;DupType=.
ch09	14571510	SNP94940	A	G	.	PASS	END=14571510;ChrB=ch09;StartB=19576415;EndB=19576415;Parent=INV294;VarType=ShV;DupType=.
ch09	14571542	SNP94941	A	G	.	PASS	END=14571542;ChrB=ch09;StartB=19576383;EndB=19576383;Parent=INV294;VarType=ShV;DupType=.
ch09	14571594	SNP94942	G	T	.	PASS	END=14571594;ChrB=ch09;StartB=19576331;EndB=19576331;Parent=INV294;VarType=ShV;DupType=.
ch09	14571609	SNP94943	G	A	.	PASS	END=14571609;ChrB=ch09;StartB=19576316;EndB=19576316;Parent=INV294;VarType=ShV;DupType=.
ch09	14571649	SNP94944	C	G	.	PASS	END=14571649;ChrB=ch09;StartB=19576276;EndB=19576276;Parent=INV294;VarType=ShV;DupType=.
ch09	14571652	SNP94945	T	C	.	PASS	END=14571652;ChrB=ch09;StartB=19576273;EndB=19576273;Parent=INV294;VarType=ShV;DupType=.
ch09	14571667	SNP94946	T	C	.	PASS	END=14571667;ChrB=ch09;StartB=19576258;EndB=19576258;Parent=INV294;VarType=ShV;DupType=.
ch09	14571950	SNP94947	G	A	.	PASS	END=14571950;ChrB=ch09;StartB=19575975;EndB=19575975;Parent=INV294;VarType=ShV;DupType=.
ch09	14572030	SNP94948	A	G	.	PASS	END=14572030;ChrB=ch09;StartB=19575895;EndB=19575895;Parent=INV294;VarType=ShV;DupType=.
ch09	14572184	SNP94949	T	C	.	PASS	END=14572184;ChrB=ch09;StartB=19575741;EndB=19575741;Parent=INV294;VarType=ShV;DupType=.
ch09	14572279	SNP94950	G	A	.	PASS	END=14572279;ChrB=ch09;StartB=19575646;EndB=19575646;Parent=INV294;VarType=ShV;DupType=.
ch09	14572368	SNP94951	A	G	.	PASS	END=14572368;ChrB=ch09;StartB=19575557;EndB=19575557;Parent=INV294;VarType=ShV;DupType=.
ch09	14572588	SNP94952	T	C	.	PASS	END=14572588;ChrB=ch09;StartB=19575337;EndB=19575337;Parent=INV294;VarType=ShV;DupType=.
ch09	14572590	INS94953	A	AA	.	PASS	END=14572590;ChrB=ch09;StartB=19575335;EndB=19575334;Parent=INV294;VarType=ShV;DupType=.
ch09	14572590	INS94954	A	AA	.	PASS	END=14572590;ChrB=ch09;StartB=19575334;EndB=19575333;Parent=INV294;VarType=ShV;DupType=.
ch09	14572590	INS94955	A	AT	.	PASS	END=14572590;ChrB=ch09;StartB=19575333;EndB=19575332;Parent=INV294;VarType=ShV;DupType=.
ch09	14572590	INS94956	A	AC	.	PASS	END=14572590;ChrB=ch09;StartB=19575332;EndB=19575331;Parent=INV294;VarType=ShV;DupType=.
ch09	14572591	SNP94957	T	C	.	PASS	END=14572591;ChrB=ch09;StartB=19575330;EndB=19575330;Parent=INV294;VarType=ShV;DupType=.
ch09	14572699	SNP94958	T	C	.	PASS	END=14572699;ChrB=ch09;StartB=19575222;EndB=19575222;Parent=INV294;VarType=ShV;DupType=.
ch09	14572718	SNP94959	T	C	.	PASS	END=14572718;ChrB=ch09;StartB=19575203;EndB=19575203;Parent=INV294;VarType=ShV;DupType=.
ch09	14572783	SNP94960	A	G	.	PASS	END=14572783;ChrB=ch09;StartB=19575138;EndB=19575138;Parent=INV294;VarType=ShV;DupType=.
ch09	14572944	SNP94961	G	A	.	PASS	END=14572944;ChrB=ch09;StartB=19574977;EndB=19574977;Parent=INV294;VarType=ShV;DupType=.
ch09	14573065	SNP94962	A	G	.	PASS	END=14573065;ChrB=ch09;StartB=19574856;EndB=19574856;Parent=INV294;VarType=ShV;DupType=.
ch09	14573073	SNP94963	A	G	.	PASS	END=14573073;ChrB=ch09;StartB=19574848;EndB=19574848;Parent=INV294;VarType=ShV;DupType=.
ch09	14573383	SNP94964	C	A	.	PASS	END=14573383;ChrB=ch09;StartB=19574538;EndB=19574538;Parent=INV294;VarType=ShV;DupType=.
ch09	14573389	SNP94965	G	A	.	PASS	END=14573389;ChrB=ch09;StartB=19574532;EndB=19574532;Parent=INV294;VarType=ShV;DupType=.
ch09	14573483	SNP94966	T	C	.	PASS	END=14573483;ChrB=ch09;StartB=19574438;EndB=19574438;Parent=INV294;VarType=ShV;DupType=.
ch09	14573484	SNP94967	A	G	.	PASS	END=14573484;ChrB=ch09;StartB=19574437;EndB=19574437;Parent=INV294;VarType=ShV;DupType=.
ch09	14573557	SNP94968	G	T	.	PASS	END=14573557;ChrB=ch09;StartB=19574364;EndB=19574364;Parent=INV294;VarType=ShV;DupType=.
ch09	14573558	SNP94969	C	T	.	PASS	END=14573558;ChrB=ch09;StartB=19574363;EndB=19574363;Parent=INV294;VarType=ShV;DupType=.
ch09	14573643	SNP94970	T	C	.	PASS	END=14573643;ChrB=ch09;StartB=19574278;EndB=19574278;Parent=INV294;VarType=ShV;DupType=.
ch09	14573650	SNP94971	A	G	.	PASS	END=14573650;ChrB=ch09;StartB=19574271;EndB=19574271;Parent=INV294;VarType=ShV;DupType=.
ch09	14573706	SNP94972	G	A	.	PASS	END=14573706;ChrB=ch09;StartB=19574215;EndB=19574215;Parent=INV294;VarType=ShV;DupType=.
ch09	14573718	SNP94973	A	T	.	PASS	END=14573718;ChrB=ch09;StartB=19574203;EndB=19574203;Parent=INV294;VarType=ShV;DupType=.
ch09	14573759	DEL94974	ATGTTTTGGACCGGAAGAAAGAAGTCGTACCTCTGGTCTTCTTTTTAATCTCGACATAGAATAAGCTTTTGATAAGCTAAACTGTTCATTCATTCTCTCAATCCTAAGGCAGATGGGGTTTTGGAGAAAGGTGGATTAGATGGATCAAATATAGCATCTCCACTGTAAAGTATTCTATAGTGGTAAATATTAGTCACGTGGGATTTTTCTCTCTCAAGAGAGGCATTAGGCAAGCTGATCCCTTATCACCTTTCTTATTTATTCTGGCTATGGAGGGGTTAAGTAGGATGTTAGAAAAGGCCAAGCAATTACATTAGCTAGGAGGATTTATGGTGGGAAATGGTTCGGGTCTAACAGTTTCTATATCACATCTCTTGTTTGCTGACAACACACTAATCTTCTATGAAGTTGGGAAATCCCAAGTGCAGTACCTTATCCTCACTTCTATGCTTTTTGAACCCATGTAAGGTCTCCACATTAACATGTCTAAAAGTATTACCTACCCTGCTAATGAGGTCCCTAACTTGGAGAATTTGGCTGACATCATGTGTTGCTCAATTGGATCTTCTCTCACTACCTATTTGGGGATACCATTGGGTTCTAGATACTAATCAGTTGGGGCTTGGATGGTATTGTGGAAAAGTTCGAAAGACGATTAACTTCCTGGCAGCAATAATCTCTCATAAGGGGCAAGGGAAACTCATCAATGGTGTCTTGGATAGTCTTTCCACCTATTTTATGCCCCTCTTCCCATGCCAGCTAATGTGCAAAATATCCTGACAAGATTAGGACTTCCTCTGAGAAGGTAATAGTAAGCATTAGAAATTCCACCTTGTGAAATGGGCCAAATTCACCATGCCAAAGCAGTTTGGAGGCTTAGAGATTAAAGACCTAGTGTTACATAACAGGTGTATGCTAATGAAGTGGCACTGGACGTACAATTAGGAGACAACTGTTCTATGGAAGGGGGTGATCTATGCAAAATTTGGTAGCACGTCACTGTTGCTCTAATGAAGTCACTGTTCCTTATGGTACCGAGGTCTAGAAAGCTATAAGGAACTTGTGGGAGGTCTTCTACAACAATGCTACTCTCAAGGTGGGAAGTGAGGAGAACGTCTAGTTTTGGAAAGACACTTGACTGGGAAACGTCCCTCTTATGAACAGGTATTTACAAGAATATTTCAGATTGCCTCCAATCCAGGCTCAACCATCTCTAAGTGTTGGGAAGATATTGTTTGGGATGTGTATGGGGGAGAAATCTAAATGGCTCAACCATCTCTCGGTGTTGGGAAGATAATGTTTGGAATGTGACTGTGGGAGAAATCTAAATGACTGGGAGTTGGAAGAATTTATGGTCCTCATTGCCTCCATCCAGACCAACTCAGTCCACAGGCAAAGCAGGGATACACTCAGTTGGGGGGAAGTAAAAGGGATGGCTCCTATCAGGTCAAAGAAAGCTACTTACATCCAAGCTCAAGAAAGACAGTTAATGATCTGTGGCCCTGGAAACTTATATGGAGAACTAAGACGCCTCGAAAGTCATATTTCAGCTGGGTCAGTCTTAATAGTTCTTGCTTAACACATGATAATTTTATGAGGAGGAAGTTTCGTTTAGCCAAAAGATGCTACATGTGCTCATGCAACCCAAATCTATCAATCACCTGTTTCTTCATTGCACTGTTGCCACAGGCCTTTGGAACATATTCTTTTCTCTCTTTGGCCTGGCTTGGGCCATGCCTGTCTCTTTGAGAGAGGCTTTTGTGTGTTGAGTTCCTAGGAAGTCCATAAAAAAGATCTGGTCTTTGGTTCTTGCTTGTATTTTGTGTTGCTTATAGATAGAGAGGAACAATGGTATTTTGATGGCATCCCAACTCCCATTTCCTCTCTTAAGGCTAGTTGTTTGATTAATCTTTTTAGTTGGGTCAACCACTCCTCTGTTATTACTGTTGAATCTTTCCTAGAATTTATTAGTTCATAGATCTATGTTGATAGTTGTGATAGCTTTTTTTGCCTTCCTGGGAGCTGATTATCTCTTTGTAATGCTTGCATCTTGTGGATGCTTTTTGCTAATGATATCCTTCTTATTTCATTAGAAAAAATAATAATAAAAAAATCT	A	.	PASS	END=14575874;ChrB=ch09;StartB=19574163;EndB=19574163;Parent=INV294;VarType=ShV;DupType=.
ch09	14575878	SNP94975	C	T	.	PASS	END=14575878;ChrB=ch09;StartB=19574158;EndB=19574158;Parent=INV294;VarType=ShV;DupType=.
ch09	14575954	SNP94976	C	A	.	PASS	END=14575954;ChrB=ch09;StartB=19574082;EndB=19574082;Parent=INV294;VarType=ShV;DupType=.
ch09	14576096	SNP94977	A	G	.	PASS	END=14576096;ChrB=ch09;StartB=19573940;EndB=19573940;Parent=INV294;VarType=ShV;DupType=.
ch09	14576145	INS94978	A	AT	.	PASS	END=14576145;ChrB=ch09;StartB=19573891;EndB=19573890;Parent=INV294;VarType=ShV;DupType=.
ch09	14576153	SNP94979	A	G	.	PASS	END=14576153;ChrB=ch09;StartB=19573882;EndB=19573882;Parent=INV294;VarType=ShV;DupType=.
ch09	14576182	DEL94980	AT	A	.	PASS	END=14576183;ChrB=ch09;StartB=19573854;EndB=19573854;Parent=INV294;VarType=ShV;DupType=.
ch09	14576202	SNP94981	T	A	.	PASS	END=14576202;ChrB=ch09;StartB=19573834;EndB=19573834;Parent=INV294;VarType=ShV;DupType=.
ch09	14576262	SNP94982	G	C	.	PASS	END=14576262;ChrB=ch09;StartB=19573774;EndB=19573774;Parent=INV294;VarType=ShV;DupType=.
ch09	14576335	INS94983	T	TG	.	PASS	END=14576335;ChrB=ch09;StartB=19573701;EndB=19573700;Parent=INV294;VarType=ShV;DupType=.
ch09	14576353	SNP94984	G	T	.	PASS	END=14576353;ChrB=ch09;StartB=19573682;EndB=19573682;Parent=INV294;VarType=ShV;DupType=.
ch09	14576385	INS94985	T	TC	.	PASS	END=14576385;ChrB=ch09;StartB=19573650;EndB=19573649;Parent=INV294;VarType=ShV;DupType=.
ch09	14576389	SNP94986	T	A	.	PASS	END=14576389;ChrB=ch09;StartB=19573645;EndB=19573645;Parent=INV294;VarType=ShV;DupType=.
ch09	14576419	SNP94987	G	C	.	PASS	END=14576419;ChrB=ch09;StartB=19573615;EndB=19573615;Parent=INV294;VarType=ShV;DupType=.
ch09	14576443	SNP94988	G	A	.	PASS	END=14576443;ChrB=ch09;StartB=19573591;EndB=19573591;Parent=INV294;VarType=ShV;DupType=.
ch09	14576466	SNP94989	T	G	.	PASS	END=14576466;ChrB=ch09;StartB=19573568;EndB=19573568;Parent=INV294;VarType=ShV;DupType=.
ch09	14576498	SNP94990	A	G	.	PASS	END=14576498;ChrB=ch09;StartB=19573536;EndB=19573536;Parent=INV294;VarType=ShV;DupType=.
ch09	14576518	SNP94991	C	G	.	PASS	END=14576518;ChrB=ch09;StartB=19573516;EndB=19573516;Parent=INV294;VarType=ShV;DupType=.
ch09	14576620	SNP94992	C	T	.	PASS	END=14576620;ChrB=ch09;StartB=19573414;EndB=19573414;Parent=INV294;VarType=ShV;DupType=.
ch09	14576631	SNP94993	C	A	.	PASS	END=14576631;ChrB=ch09;StartB=19573403;EndB=19573403;Parent=INV294;VarType=ShV;DupType=.
ch09	14576645	INS94994	C	CC	.	PASS	END=14576645;ChrB=ch09;StartB=19573389;EndB=19573388;Parent=INV294;VarType=ShV;DupType=.
ch09	14576645	INS94995	C	CA	.	PASS	END=14576645;ChrB=ch09;StartB=19573388;EndB=19573387;Parent=INV294;VarType=ShV;DupType=.
ch09	14576736	SNP94996	A	T	.	PASS	END=14576736;ChrB=ch09;StartB=19573296;EndB=19573296;Parent=INV294;VarType=ShV;DupType=.
ch09	14576799	SNP94997	C	T	.	PASS	END=14576799;ChrB=ch09;StartB=19573233;EndB=19573233;Parent=INV294;VarType=ShV;DupType=.
ch09	14576816	SNP94998	A	G	.	PASS	END=14576816;ChrB=ch09;StartB=19573216;EndB=19573216;Parent=INV294;VarType=ShV;DupType=.
ch09	14576928	DEL94999	TA	T	.	PASS	END=14576929;ChrB=ch09;StartB=19573105;EndB=19573105;Parent=INV294;VarType=ShV;DupType=.
ch09	14576935	SNP95000	G	T	.	PASS	END=14576935;ChrB=ch09;StartB=19573098;EndB=19573098;Parent=INV294;VarType=ShV;DupType=.
ch09	14577044	SNP95001	C	T	.	PASS	END=14577044;ChrB=ch09;StartB=19572989;EndB=19572989;Parent=INV294;VarType=ShV;DupType=.
ch09	14577074	SNP95002	A	C	.	PASS	END=14577074;ChrB=ch09;StartB=19572959;EndB=19572959;Parent=INV294;VarType=ShV;DupType=.
ch09	14577110	SNP95003	A	G	.	PASS	END=14577110;ChrB=ch09;StartB=19572923;EndB=19572923;Parent=INV294;VarType=ShV;DupType=.
ch09	14577124	DEL95004	TGG	T	.	PASS	END=14577126;ChrB=ch09;StartB=19572910;EndB=19572910;Parent=INV294;VarType=ShV;DupType=.
ch09	14577156	SNP95005	A	G	.	PASS	END=14577156;ChrB=ch09;StartB=19572879;EndB=19572879;Parent=INV294;VarType=ShV;DupType=.
ch09	14577162	SNP95006	T	C	.	PASS	END=14577162;ChrB=ch09;StartB=19572873;EndB=19572873;Parent=INV294;VarType=ShV;DupType=.
ch09	14577169	SNP95007	T	G	.	PASS	END=14577169;ChrB=ch09;StartB=19572866;EndB=19572866;Parent=INV294;VarType=ShV;DupType=.
ch09	14577261	SNP95008	A	G	.	PASS	END=14577261;ChrB=ch09;StartB=19572774;EndB=19572774;Parent=INV294;VarType=ShV;DupType=.
ch09	14577355	SNP95009	T	A	.	PASS	END=14577355;ChrB=ch09;StartB=19572680;EndB=19572680;Parent=INV294;VarType=ShV;DupType=.
ch09	14577358	SNP95010	T	A	.	PASS	END=14577358;ChrB=ch09;StartB=19572677;EndB=19572677;Parent=INV294;VarType=ShV;DupType=.
ch09	14577364	SNP95011	T	G	.	PASS	END=14577364;ChrB=ch09;StartB=19572671;EndB=19572671;Parent=INV294;VarType=ShV;DupType=.
ch09	14577378	SNP95012	C	G	.	PASS	END=14577378;ChrB=ch09;StartB=19572657;EndB=19572657;Parent=INV294;VarType=ShV;DupType=.
ch09	14577516	SNP95013	T	C	.	PASS	END=14577516;ChrB=ch09;StartB=19572519;EndB=19572519;Parent=INV294;VarType=ShV;DupType=.
ch09	14577702	SNP95014	A	G	.	PASS	END=14577702;ChrB=ch09;StartB=19572333;EndB=19572333;Parent=INV294;VarType=ShV;DupType=.
ch09	14577721	INS95015	C	CA	.	PASS	END=14577721;ChrB=ch09;StartB=19572314;EndB=19572313;Parent=INV294;VarType=ShV;DupType=.
ch09	14577787	SNP95016	A	T	.	PASS	END=14577787;ChrB=ch09;StartB=19572247;EndB=19572247;Parent=INV294;VarType=ShV;DupType=.
ch09	14577847	SNP95017	G	A	.	PASS	END=14577847;ChrB=ch09;StartB=19572187;EndB=19572187;Parent=INV294;VarType=ShV;DupType=.
ch09	14577887	SNP95018	C	T	.	PASS	END=14577887;ChrB=ch09;StartB=19572147;EndB=19572147;Parent=INV294;VarType=ShV;DupType=.
ch09	14578141	SNP95019	T	C	.	PASS	END=14578141;ChrB=ch09;StartB=19571893;EndB=19571893;Parent=INV294;VarType=ShV;DupType=.
ch09	14578497	SNP95020	C	T	.	PASS	END=14578497;ChrB=ch09;StartB=19571537;EndB=19571537;Parent=INV294;VarType=ShV;DupType=.
ch09	14578598	SNP95021	A	G	.	PASS	END=14578598;ChrB=ch09;StartB=19571436;EndB=19571436;Parent=INV294;VarType=ShV;DupType=.
ch09	14578672	SNP95022	T	A	.	PASS	END=14578672;ChrB=ch09;StartB=19571362;EndB=19571362;Parent=INV294;VarType=ShV;DupType=.
ch09	14578726	SNP95023	A	T	.	PASS	END=14578726;ChrB=ch09;StartB=19571308;EndB=19571308;Parent=INV294;VarType=ShV;DupType=.
ch09	14578777	SNP95024	G	A	.	PASS	END=14578777;ChrB=ch09;StartB=19571257;EndB=19571257;Parent=INV294;VarType=ShV;DupType=.
ch09	14578844	SNP95025	A	T	.	PASS	END=14578844;ChrB=ch09;StartB=19571190;EndB=19571190;Parent=INV294;VarType=ShV;DupType=.
ch09	14578935	SNP95026	A	G	.	PASS	END=14578935;ChrB=ch09;StartB=19571099;EndB=19571099;Parent=INV294;VarType=ShV;DupType=.
ch09	14579155	SNP95027	T	C	.	PASS	END=14579155;ChrB=ch09;StartB=19570879;EndB=19570879;Parent=INV294;VarType=ShV;DupType=.
ch09	14579200	SNP95028	G	T	.	PASS	END=14579200;ChrB=ch09;StartB=19570834;EndB=19570834;Parent=INV294;VarType=ShV;DupType=.
ch09	14579214	SNP95029	A	T	.	PASS	END=14579214;ChrB=ch09;StartB=19570820;EndB=19570820;Parent=INV294;VarType=ShV;DupType=.
ch09	14579246	SNP95030	C	T	.	PASS	END=14579246;ChrB=ch09;StartB=19570788;EndB=19570788;Parent=INV294;VarType=ShV;DupType=.
ch09	14579362	SNP95031	T	C	.	PASS	END=14579362;ChrB=ch09;StartB=19570672;EndB=19570672;Parent=INV294;VarType=ShV;DupType=.
ch09	14579366	SNP95032	C	A	.	PASS	END=14579366;ChrB=ch09;StartB=19570668;EndB=19570668;Parent=INV294;VarType=ShV;DupType=.
ch09	14579410	SNP95033	C	T	.	PASS	END=14579410;ChrB=ch09;StartB=19570624;EndB=19570624;Parent=INV294;VarType=ShV;DupType=.
ch09	14579414	SNP95034	G	C	.	PASS	END=14579414;ChrB=ch09;StartB=19570620;EndB=19570620;Parent=INV294;VarType=ShV;DupType=.
ch09	14579442	DEL95035	CCA	C	.	PASS	END=14579444;ChrB=ch09;StartB=19570593;EndB=19570593;Parent=INV294;VarType=ShV;DupType=.
ch09	14579476	SNP95036	C	A	.	PASS	END=14579476;ChrB=ch09;StartB=19570560;EndB=19570560;Parent=INV294;VarType=ShV;DupType=.
ch09	14579570	SNP95037	T	G	.	PASS	END=14579570;ChrB=ch09;StartB=19570466;EndB=19570466;Parent=INV294;VarType=ShV;DupType=.
ch09	14579611	INS95038	A	AT	.	PASS	END=14579611;ChrB=ch09;StartB=19570425;EndB=19570424;Parent=INV294;VarType=ShV;DupType=.
ch09	14579675	SNP95039	G	C	.	PASS	END=14579675;ChrB=ch09;StartB=19570360;EndB=19570360;Parent=INV294;VarType=ShV;DupType=.
ch09	14579684	INS95040	C	CC	.	PASS	END=14579684;ChrB=ch09;StartB=19570351;EndB=19570350;Parent=INV294;VarType=ShV;DupType=.
ch09	14579684	INS95041	C	CT	.	PASS	END=14579684;ChrB=ch09;StartB=19570350;EndB=19570349;Parent=INV294;VarType=ShV;DupType=.
ch09	14579684	INS95042	C	CC	.	PASS	END=14579684;ChrB=ch09;StartB=19570349;EndB=19570348;Parent=INV294;VarType=ShV;DupType=.
ch09	14579684	INS95043	C	CT	.	PASS	END=14579684;ChrB=ch09;StartB=19570348;EndB=19570347;Parent=INV294;VarType=ShV;DupType=.
ch09	14579684	INS95044	C	CA	.	PASS	END=14579684;ChrB=ch09;StartB=19570347;EndB=19570346;Parent=INV294;VarType=ShV;DupType=.
ch09	14579739	SNP95045	G	A	.	PASS	END=14579739;ChrB=ch09;StartB=19570291;EndB=19570291;Parent=INV294;VarType=ShV;DupType=.
ch09	14579886	SNP95046	T	C	.	PASS	END=14579886;ChrB=ch09;StartB=19570144;EndB=19570144;Parent=INV294;VarType=ShV;DupType=.
ch09	14580062	SNP95047	C	A	.	PASS	END=14580062;ChrB=ch09;StartB=19569968;EndB=19569968;Parent=INV294;VarType=ShV;DupType=.
ch09	14580148	SNP95048	T	G	.	PASS	END=14580148;ChrB=ch09;StartB=19569882;EndB=19569882;Parent=INV294;VarType=ShV;DupType=.
ch09	14580165	SNP95049	A	T	.	PASS	END=14580165;ChrB=ch09;StartB=19569865;EndB=19569865;Parent=INV294;VarType=ShV;DupType=.
ch09	14580200	SNP95050	A	G	.	PASS	END=14580200;ChrB=ch09;StartB=19569830;EndB=19569830;Parent=INV294;VarType=ShV;DupType=.
ch09	14580370	SNP95051	T	C	.	PASS	END=14580370;ChrB=ch09;StartB=19569660;EndB=19569660;Parent=INV294;VarType=ShV;DupType=.
ch09	14580478	SNP95052	G	A	.	PASS	END=14580478;ChrB=ch09;StartB=19569552;EndB=19569552;Parent=INV294;VarType=ShV;DupType=.
ch09	14580640	SNP95053	G	T	.	PASS	END=14580640;ChrB=ch09;StartB=19569390;EndB=19569390;Parent=INV294;VarType=ShV;DupType=.
ch09	14580661	INS95054	T	TA	.	PASS	END=14580661;ChrB=ch09;StartB=19569369;EndB=19569368;Parent=INV294;VarType=ShV;DupType=.
ch09	14580661	INS95055	T	TC	.	PASS	END=14580661;ChrB=ch09;StartB=19569368;EndB=19569367;Parent=INV294;VarType=ShV;DupType=.
ch09	14580661	INS95056	T	TT	.	PASS	END=14580661;ChrB=ch09;StartB=19569367;EndB=19569366;Parent=INV294;VarType=ShV;DupType=.
ch09	14580661	INS95057	T	TT	.	PASS	END=14580661;ChrB=ch09;StartB=19569366;EndB=19569365;Parent=INV294;VarType=ShV;DupType=.
ch09	14580661	INS95058	T	TC	.	PASS	END=14580661;ChrB=ch09;StartB=19569365;EndB=19569364;Parent=INV294;VarType=ShV;DupType=.
ch09	14580661	INS95059	T	TA	.	PASS	END=14580661;ChrB=ch09;StartB=19569364;EndB=19569363;Parent=INV294;VarType=ShV;DupType=.
ch09	14580661	INS95060	T	TC	.	PASS	END=14580661;ChrB=ch09;StartB=19569363;EndB=19569362;Parent=INV294;VarType=ShV;DupType=.
ch09	14580661	INS95061	T	TC	.	PASS	END=14580661;ChrB=ch09;StartB=19569362;EndB=19569361;Parent=INV294;VarType=ShV;DupType=.
ch09	14580661	INS95062	T	TC	.	PASS	END=14580661;ChrB=ch09;StartB=19569361;EndB=19569360;Parent=INV294;VarType=ShV;DupType=.
ch09	14580661	INS95063	T	TT	.	PASS	END=14580661;ChrB=ch09;StartB=19569360;EndB=19569359;Parent=INV294;VarType=ShV;DupType=.
ch09	14580661	INS95064	T	TC	.	PASS	END=14580661;ChrB=ch09;StartB=19569359;EndB=19569358;Parent=INV294;VarType=ShV;DupType=.
ch09	14580661	INS95065	T	TC	.	PASS	END=14580661;ChrB=ch09;StartB=19569358;EndB=19569357;Parent=INV294;VarType=ShV;DupType=.
ch09	14580661	INS95066	T	TC	.	PASS	END=14580661;ChrB=ch09;StartB=19569357;EndB=19569356;Parent=INV294;VarType=ShV;DupType=.
ch09	14580661	INS95067	T	TA	.	PASS	END=14580661;ChrB=ch09;StartB=19569356;EndB=19569355;Parent=INV294;VarType=ShV;DupType=.
ch09	14580661	INS95068	T	TT	.	PASS	END=14580661;ChrB=ch09;StartB=19569355;EndB=19569354;Parent=INV294;VarType=ShV;DupType=.
ch09	14580661	INS95069	T	TA	.	PASS	END=14580661;ChrB=ch09;StartB=19569354;EndB=19569353;Parent=INV294;VarType=ShV;DupType=.
ch09	14580661	INS95070	T	TT	.	PASS	END=14580661;ChrB=ch09;StartB=19569353;EndB=19569352;Parent=INV294;VarType=ShV;DupType=.
ch09	14580661	INS95071	T	TA	.	PASS	END=14580661;ChrB=ch09;StartB=19569352;EndB=19569351;Parent=INV294;VarType=ShV;DupType=.
ch09	14580661	INS95072	T	TC	.	PASS	END=14580661;ChrB=ch09;StartB=19569351;EndB=19569350;Parent=INV294;VarType=ShV;DupType=.
ch09	14580661	INS95073	T	TT	.	PASS	END=14580661;ChrB=ch09;StartB=19569350;EndB=19569349;Parent=INV294;VarType=ShV;DupType=.
ch09	14580661	INS95074	T	TA	.	PASS	END=14580661;ChrB=ch09;StartB=19569349;EndB=19569348;Parent=INV294;VarType=ShV;DupType=.
ch09	14580661	INS95075	T	TC	.	PASS	END=14580661;ChrB=ch09;StartB=19569348;EndB=19569347;Parent=INV294;VarType=ShV;DupType=.
ch09	14580713	SNP95076	A	G	.	PASS	END=14580713;ChrB=ch09;StartB=19569295;EndB=19569295;Parent=INV294;VarType=ShV;DupType=.
ch09	14580791	SNP95077	C	T	.	PASS	END=14580791;ChrB=ch09;StartB=19569217;EndB=19569217;Parent=INV294;VarType=ShV;DupType=.
ch09	14580800	SNP95078	G	T	.	PASS	END=14580800;ChrB=ch09;StartB=19569208;EndB=19569208;Parent=INV294;VarType=ShV;DupType=.
ch09	14580942	DEL95079	TCCC	T	.	PASS	END=14580945;ChrB=ch09;StartB=19569067;EndB=19569067;Parent=INV294;VarType=ShV;DupType=.
ch09	14581040	SNP95080	T	C	.	PASS	END=14581040;ChrB=ch09;StartB=19568971;EndB=19568971;Parent=INV294;VarType=ShV;DupType=.
ch09	14581308	SNP95081	T	C	.	PASS	END=14581308;ChrB=ch09;StartB=19568703;EndB=19568703;Parent=INV294;VarType=ShV;DupType=.
ch09	14581351	DEL95082	GT	G	.	PASS	END=14581352;ChrB=ch09;StartB=19568661;EndB=19568661;Parent=INV294;VarType=ShV;DupType=.
ch09	14581468	DEL95083	CT	C	.	PASS	END=14581469;ChrB=ch09;StartB=19568545;EndB=19568545;Parent=INV294;VarType=ShV;DupType=.
ch09	14581493	SNP95084	C	T	.	PASS	END=14581493;ChrB=ch09;StartB=19568520;EndB=19568520;Parent=INV294;VarType=ShV;DupType=.
ch09	14581527	SNP95085	G	A	.	PASS	END=14581527;ChrB=ch09;StartB=19568486;EndB=19568486;Parent=INV294;VarType=ShV;DupType=.
ch09	14581602	SNP95086	T	G	.	PASS	END=14581602;ChrB=ch09;StartB=19568411;EndB=19568411;Parent=INV294;VarType=ShV;DupType=.
ch09	14581603	SNP95087	G	T	.	PASS	END=14581603;ChrB=ch09;StartB=19568410;EndB=19568410;Parent=INV294;VarType=ShV;DupType=.
ch09	14581746	SNP95088	T	C	.	PASS	END=14581746;ChrB=ch09;StartB=19568267;EndB=19568267;Parent=INV294;VarType=ShV;DupType=.
ch09	14581821	SNP95089	A	G	.	PASS	END=14581821;ChrB=ch09;StartB=19568192;EndB=19568192;Parent=INV294;VarType=ShV;DupType=.
ch09	14581941	SNP95090	T	C	.	PASS	END=14581941;ChrB=ch09;StartB=19568072;EndB=19568072;Parent=INV294;VarType=ShV;DupType=.
ch09	14581952	SNP95091	G	A	.	PASS	END=14581952;ChrB=ch09;StartB=19568061;EndB=19568061;Parent=INV294;VarType=ShV;DupType=.
ch09	14581971	SNP95092	G	A	.	PASS	END=14581971;ChrB=ch09;StartB=19568042;EndB=19568042;Parent=INV294;VarType=ShV;DupType=.
ch09	14582060	SNP95093	C	T	.	PASS	END=14582060;ChrB=ch09;StartB=19567953;EndB=19567953;Parent=INV294;VarType=ShV;DupType=.
ch09	14582071	SNP95094	C	T	.	PASS	END=14582071;ChrB=ch09;StartB=19567942;EndB=19567942;Parent=INV294;VarType=ShV;DupType=.
ch09	14582125	SNP95095	A	G	.	PASS	END=14582125;ChrB=ch09;StartB=19567888;EndB=19567888;Parent=INV294;VarType=ShV;DupType=.
ch09	14582140	SNP95096	A	C	.	PASS	END=14582140;ChrB=ch09;StartB=19567873;EndB=19567873;Parent=INV294;VarType=ShV;DupType=.
ch09	14582143	SNP95097	C	T	.	PASS	END=14582143;ChrB=ch09;StartB=19567870;EndB=19567870;Parent=INV294;VarType=ShV;DupType=.
ch09	14582378	SNP95098	G	A	.	PASS	END=14582378;ChrB=ch09;StartB=19567635;EndB=19567635;Parent=INV294;VarType=ShV;DupType=.
ch09	14582432	INS95099	T	TC	.	PASS	END=14582432;ChrB=ch09;StartB=19567581;EndB=19567580;Parent=INV294;VarType=ShV;DupType=.
ch09	14582433	SNP95100	G	A	.	PASS	END=14582433;ChrB=ch09;StartB=19567579;EndB=19567579;Parent=INV294;VarType=ShV;DupType=.
ch09	14582436	SNP95101	C	G	.	PASS	END=14582436;ChrB=ch09;StartB=19567576;EndB=19567576;Parent=INV294;VarType=ShV;DupType=.
ch09	14582610	SNP95102	A	G	.	PASS	END=14582610;ChrB=ch09;StartB=19567402;EndB=19567402;Parent=INV294;VarType=ShV;DupType=.
ch09	14582627	SNP95103	G	T	.	PASS	END=14582627;ChrB=ch09;StartB=19567385;EndB=19567385;Parent=INV294;VarType=ShV;DupType=.
ch09	14582682	SNP95104	C	T	.	PASS	END=14582682;ChrB=ch09;StartB=19567330;EndB=19567330;Parent=INV294;VarType=ShV;DupType=.
ch09	14582877	SNP95105	C	A	.	PASS	END=14582877;ChrB=ch09;StartB=19567135;EndB=19567135;Parent=INV294;VarType=ShV;DupType=.
ch09	14582887	SNP95106	C	T	.	PASS	END=14582887;ChrB=ch09;StartB=19567125;EndB=19567125;Parent=INV294;VarType=ShV;DupType=.
ch09	14582935	SNP95107	C	T	.	PASS	END=14582935;ChrB=ch09;StartB=19567077;EndB=19567077;Parent=INV294;VarType=ShV;DupType=.
ch09	14582944	SNP95108	T	C	.	PASS	END=14582944;ChrB=ch09;StartB=19567068;EndB=19567068;Parent=INV294;VarType=ShV;DupType=.
ch09	14582955	SNP95109	A	G	.	PASS	END=14582955;ChrB=ch09;StartB=19567057;EndB=19567057;Parent=INV294;VarType=ShV;DupType=.
ch09	14583020	SNP95110	C	A	.	PASS	END=14583020;ChrB=ch09;StartB=19566992;EndB=19566992;Parent=INV294;VarType=ShV;DupType=.
ch09	14583153	DEL95111	TA	T	.	PASS	END=14583154;ChrB=ch09;StartB=19566860;EndB=19566860;Parent=INV294;VarType=ShV;DupType=.
ch09	14583178	INS95112	G	GT	.	PASS	END=14583178;ChrB=ch09;StartB=19566835;EndB=19566834;Parent=INV294;VarType=ShV;DupType=.
ch09	14583178	INS95113	G	GT	.	PASS	END=14583178;ChrB=ch09;StartB=19566834;EndB=19566833;Parent=INV294;VarType=ShV;DupType=.
ch09	14583230	SNP95114	G	T	.	PASS	END=14583230;ChrB=ch09;StartB=19566781;EndB=19566781;Parent=INV294;VarType=ShV;DupType=.
ch09	14583292	SNP95115	G	A	.	PASS	END=14583292;ChrB=ch09;StartB=19566719;EndB=19566719;Parent=INV294;VarType=ShV;DupType=.
ch09	14583411	SNP95116	G	A	.	PASS	END=14583411;ChrB=ch09;StartB=19566600;EndB=19566600;Parent=INV294;VarType=ShV;DupType=.
ch09	14583438	SNP95117	A	G	.	PASS	END=14583438;ChrB=ch09;StartB=19566573;EndB=19566573;Parent=INV294;VarType=ShV;DupType=.
ch09	14583630	SNP95118	T	G	.	PASS	END=14583630;ChrB=ch09;StartB=19566381;EndB=19566381;Parent=INV294;VarType=ShV;DupType=.
ch09	14583689	SNP95119	C	A	.	PASS	END=14583689;ChrB=ch09;StartB=19566322;EndB=19566322;Parent=INV294;VarType=ShV;DupType=.
ch09	14583856	SNP95120	A	C	.	PASS	END=14583856;ChrB=ch09;StartB=19566155;EndB=19566155;Parent=INV294;VarType=ShV;DupType=.
ch09	14583911	SNP95121	G	C	.	PASS	END=14583911;ChrB=ch09;StartB=19566100;EndB=19566100;Parent=INV294;VarType=ShV;DupType=.
ch09	14583955	SNP95122	T	C	.	PASS	END=14583955;ChrB=ch09;StartB=19566056;EndB=19566056;Parent=INV294;VarType=ShV;DupType=.
ch09	14583991	SNP95123	T	C	.	PASS	END=14583991;ChrB=ch09;StartB=19566020;EndB=19566020;Parent=INV294;VarType=ShV;DupType=.
ch09	14584022	INS95124	G	GA	.	PASS	END=14584022;ChrB=ch09;StartB=19565989;EndB=19565988;Parent=INV294;VarType=ShV;DupType=.
ch09	14584022	INS95125	G	GA	.	PASS	END=14584022;ChrB=ch09;StartB=19565988;EndB=19565987;Parent=INV294;VarType=ShV;DupType=.
ch09	14584022	INS95126	G	GT	.	PASS	END=14584022;ChrB=ch09;StartB=19565987;EndB=19565986;Parent=INV294;VarType=ShV;DupType=.
ch09	14584022	INS95127	G	GT	.	PASS	END=14584022;ChrB=ch09;StartB=19565986;EndB=19565985;Parent=INV294;VarType=ShV;DupType=.
ch09	14584022	INS95128	G	GG	.	PASS	END=14584022;ChrB=ch09;StartB=19565985;EndB=19565984;Parent=INV294;VarType=ShV;DupType=.
ch09	14584022	INS95129	G	GG	.	PASS	END=14584022;ChrB=ch09;StartB=19565984;EndB=19565983;Parent=INV294;VarType=ShV;DupType=.
ch09	14584022	INS95130	G	GC	.	PASS	END=14584022;ChrB=ch09;StartB=19565983;EndB=19565982;Parent=INV294;VarType=ShV;DupType=.
ch09	14584022	INS95131	G	GT	.	PASS	END=14584022;ChrB=ch09;StartB=19565982;EndB=19565981;Parent=INV294;VarType=ShV;DupType=.
ch09	14584022	INS95132	G	GA	.	PASS	END=14584022;ChrB=ch09;StartB=19565981;EndB=19565980;Parent=INV294;VarType=ShV;DupType=.
ch09	14584071	SNP95133	T	A	.	PASS	END=14584071;ChrB=ch09;StartB=19565931;EndB=19565931;Parent=INV294;VarType=ShV;DupType=.
ch09	14584099	SNP95134	G	T	.	PASS	END=14584099;ChrB=ch09;StartB=19565903;EndB=19565903;Parent=INV294;VarType=ShV;DupType=.
ch09	14584130	SNP95135	T	G	.	PASS	END=14584130;ChrB=ch09;StartB=19565872;EndB=19565872;Parent=INV294;VarType=ShV;DupType=.
ch09	14584208	SNP95136	T	C	.	PASS	END=14584208;ChrB=ch09;StartB=19565794;EndB=19565794;Parent=INV294;VarType=ShV;DupType=.
ch09	14584240	SNP95137	A	G	.	PASS	END=14584240;ChrB=ch09;StartB=19565762;EndB=19565762;Parent=INV294;VarType=ShV;DupType=.
ch09	14584270	SNP95138	G	A	.	PASS	END=14584270;ChrB=ch09;StartB=19565732;EndB=19565732;Parent=INV294;VarType=ShV;DupType=.
ch09	14584292	SNP95139	T	C	.	PASS	END=14584292;ChrB=ch09;StartB=19565710;EndB=19565710;Parent=INV294;VarType=ShV;DupType=.
ch09	14584316	SNP95140	A	G	.	PASS	END=14584316;ChrB=ch09;StartB=19565686;EndB=19565686;Parent=INV294;VarType=ShV;DupType=.
ch09	14584326	SNP95141	A	G	.	PASS	END=14584326;ChrB=ch09;StartB=19565676;EndB=19565676;Parent=INV294;VarType=ShV;DupType=.
ch09	14584335	SNP95142	T	C	.	PASS	END=14584335;ChrB=ch09;StartB=19565667;EndB=19565667;Parent=INV294;VarType=ShV;DupType=.
ch09	14584380	INS95143	A	AT	.	PASS	END=14584380;ChrB=ch09;StartB=19565622;EndB=19565621;Parent=INV294;VarType=ShV;DupType=.
ch09	14584388	SNP95144	T	C	.	PASS	END=14584388;ChrB=ch09;StartB=19565613;EndB=19565613;Parent=INV294;VarType=ShV;DupType=.
ch09	14584412	SNP95145	G	A	.	PASS	END=14584412;ChrB=ch09;StartB=19565589;EndB=19565589;Parent=INV294;VarType=ShV;DupType=.
ch09	14584504	SNP95146	G	A	.	PASS	END=14584504;ChrB=ch09;StartB=19565497;EndB=19565497;Parent=INV294;VarType=ShV;DupType=.
ch09	14584563	SNP95147	G	A	.	PASS	END=14584563;ChrB=ch09;StartB=19565438;EndB=19565438;Parent=INV294;VarType=ShV;DupType=.
ch09	14584579	SNP95148	G	A	.	PASS	END=14584579;ChrB=ch09;StartB=19565422;EndB=19565422;Parent=INV294;VarType=ShV;DupType=.
ch09	14584582	SNP95149	G	A	.	PASS	END=14584582;ChrB=ch09;StartB=19565419;EndB=19565419;Parent=INV294;VarType=ShV;DupType=.
ch09	14584595	SNP95150	G	A	.	PASS	END=14584595;ChrB=ch09;StartB=19565406;EndB=19565406;Parent=INV294;VarType=ShV;DupType=.
ch09	14584647	DEL95151	AGTT	A	.	PASS	END=14584650;ChrB=ch09;StartB=19565355;EndB=19565355;Parent=INV294;VarType=ShV;DupType=.
ch09	14584786	SNP95152	G	A	.	PASS	END=14584786;ChrB=ch09;StartB=19565218;EndB=19565218;Parent=INV294;VarType=ShV;DupType=.
ch09	14584792	SNP95153	T	A	.	PASS	END=14584792;ChrB=ch09;StartB=19565212;EndB=19565212;Parent=INV294;VarType=ShV;DupType=.
ch09	14584833	SNP95154	T	A	.	PASS	END=14584833;ChrB=ch09;StartB=19565171;EndB=19565171;Parent=INV294;VarType=ShV;DupType=.
ch09	14584834	SNP95155	G	A	.	PASS	END=14584834;ChrB=ch09;StartB=19565170;EndB=19565170;Parent=INV294;VarType=ShV;DupType=.
ch09	14584890	SNP95156	T	C	.	PASS	END=14584890;ChrB=ch09;StartB=19565114;EndB=19565114;Parent=INV294;VarType=ShV;DupType=.
ch09	14584981	SNP95157	A	T	.	PASS	END=14584981;ChrB=ch09;StartB=19565023;EndB=19565023;Parent=INV294;VarType=ShV;DupType=.
ch09	14584991	SNP95158	T	G	.	PASS	END=14584991;ChrB=ch09;StartB=19565013;EndB=19565013;Parent=INV294;VarType=ShV;DupType=.
ch09	14585017	SNP95159	C	T	.	PASS	END=14585017;ChrB=ch09;StartB=19564987;EndB=19564987;Parent=INV294;VarType=ShV;DupType=.
ch09	14585065	SNP95160	A	G	.	PASS	END=14585065;ChrB=ch09;StartB=19564939;EndB=19564939;Parent=INV294;VarType=ShV;DupType=.
ch09	14585151	SNP95161	T	A	.	PASS	END=14585151;ChrB=ch09;StartB=19564853;EndB=19564853;Parent=INV294;VarType=ShV;DupType=.
ch09	14585167	SNP95162	T	C	.	PASS	END=14585167;ChrB=ch09;StartB=19564837;EndB=19564837;Parent=INV294;VarType=ShV;DupType=.
ch09	14585179	SNP95163	C	A	.	PASS	END=14585179;ChrB=ch09;StartB=19564825;EndB=19564825;Parent=INV294;VarType=ShV;DupType=.
ch09	14585225	SNP95164	A	G	.	PASS	END=14585225;ChrB=ch09;StartB=19564779;EndB=19564779;Parent=INV294;VarType=ShV;DupType=.
ch09	14585238	SNP95165	A	T	.	PASS	END=14585238;ChrB=ch09;StartB=19564766;EndB=19564766;Parent=INV294;VarType=ShV;DupType=.
ch09	14585241	SNP95166	C	T	.	PASS	END=14585241;ChrB=ch09;StartB=19564763;EndB=19564763;Parent=INV294;VarType=ShV;DupType=.
ch09	14585242	SNP95167	C	T	.	PASS	END=14585242;ChrB=ch09;StartB=19564762;EndB=19564762;Parent=INV294;VarType=ShV;DupType=.
ch09	14585244	SNP95168	C	G	.	PASS	END=14585244;ChrB=ch09;StartB=19564760;EndB=19564760;Parent=INV294;VarType=ShV;DupType=.
ch09	14585293	SNP95169	T	C	.	PASS	END=14585293;ChrB=ch09;StartB=19564711;EndB=19564711;Parent=INV294;VarType=ShV;DupType=.
ch09	14585318	SNP95170	G	A	.	PASS	END=14585318;ChrB=ch09;StartB=19564686;EndB=19564686;Parent=INV294;VarType=ShV;DupType=.
ch09	14585320	SNP95171	A	T	.	PASS	END=14585320;ChrB=ch09;StartB=19564684;EndB=19564684;Parent=INV294;VarType=ShV;DupType=.
ch09	14585464	SNP95172	C	T	.	PASS	END=14585464;ChrB=ch09;StartB=19564540;EndB=19564540;Parent=INV294;VarType=ShV;DupType=.
ch09	14585480	SNP95173	C	A	.	PASS	END=14585480;ChrB=ch09;StartB=19564524;EndB=19564524;Parent=INV294;VarType=ShV;DupType=.
ch09	14585516	SNP95174	C	T	.	PASS	END=14585516;ChrB=ch09;StartB=19564488;EndB=19564488;Parent=INV294;VarType=ShV;DupType=.
ch09	14585611	SNP95175	T	C	.	PASS	END=14585611;ChrB=ch09;StartB=19564393;EndB=19564393;Parent=INV294;VarType=ShV;DupType=.
ch09	14585624	SNP95176	A	C	.	PASS	END=14585624;ChrB=ch09;StartB=19564380;EndB=19564380;Parent=INV294;VarType=ShV;DupType=.
ch09	14585663	SNP95177	A	G	.	PASS	END=14585663;ChrB=ch09;StartB=19564341;EndB=19564341;Parent=INV294;VarType=ShV;DupType=.
ch09	14585672	SNP95178	T	C	.	PASS	END=14585672;ChrB=ch09;StartB=19564332;EndB=19564332;Parent=INV294;VarType=ShV;DupType=.
ch09	14586018	INS95179	G	GT	.	PASS	END=14586018;ChrB=ch09;StartB=19563986;EndB=19563985;Parent=INV294;VarType=ShV;DupType=.
ch09	14586018	INS95180	G	GA	.	PASS	END=14586018;ChrB=ch09;StartB=19563985;EndB=19563984;Parent=INV294;VarType=ShV;DupType=.
ch09	14586057	SNP95181	G	T	.	PASS	END=14586057;ChrB=ch09;StartB=19563945;EndB=19563945;Parent=INV294;VarType=ShV;DupType=.
ch09	14586064	SNP95182	T	C	.	PASS	END=14586064;ChrB=ch09;StartB=19563938;EndB=19563938;Parent=INV294;VarType=ShV;DupType=.
ch09	14586138	SNP95183	C	T	.	PASS	END=14586138;ChrB=ch09;StartB=19563864;EndB=19563864;Parent=INV294;VarType=ShV;DupType=.
ch09	14586158	SNP95184	T	C	.	PASS	END=14586158;ChrB=ch09;StartB=19563844;EndB=19563844;Parent=INV294;VarType=ShV;DupType=.
ch09	14586176	DEL95185	AT	A	.	PASS	END=14586177;ChrB=ch09;StartB=19563827;EndB=19563827;Parent=INV294;VarType=ShV;DupType=.
ch09	14586179	SNP95186	T	G	.	PASS	END=14586179;ChrB=ch09;StartB=19563824;EndB=19563824;Parent=INV294;VarType=ShV;DupType=.
ch09	14586297	SNP95187	C	G	.	PASS	END=14586297;ChrB=ch09;StartB=19563706;EndB=19563706;Parent=INV294;VarType=ShV;DupType=.
ch09	14586307	SNP95188	A	T	.	PASS	END=14586307;ChrB=ch09;StartB=19563696;EndB=19563696;Parent=INV294;VarType=ShV;DupType=.
ch09	14586319	SNP95189	A	G	.	PASS	END=14586319;ChrB=ch09;StartB=19563684;EndB=19563684;Parent=INV294;VarType=ShV;DupType=.
ch09	14586373	SNP95190	A	G	.	PASS	END=14586373;ChrB=ch09;StartB=19563630;EndB=19563630;Parent=INV294;VarType=ShV;DupType=.
ch09	14586387	SNP95191	C	T	.	PASS	END=14586387;ChrB=ch09;StartB=19563616;EndB=19563616;Parent=INV294;VarType=ShV;DupType=.
ch09	14586391	SNP95192	T	A	.	PASS	END=14586391;ChrB=ch09;StartB=19563612;EndB=19563612;Parent=INV294;VarType=ShV;DupType=.
ch09	14586517	SNP95193	T	G	.	PASS	END=14586517;ChrB=ch09;StartB=19563486;EndB=19563486;Parent=INV294;VarType=ShV;DupType=.
ch09	14586709	SNP95194	T	C	.	PASS	END=14586709;ChrB=ch09;StartB=19563294;EndB=19563294;Parent=INV294;VarType=ShV;DupType=.
ch09	14586800	SNP95195	A	G	.	PASS	END=14586800;ChrB=ch09;StartB=19563203;EndB=19563203;Parent=INV294;VarType=ShV;DupType=.
ch09	14586801	INS95196	T	TG	.	PASS	END=14586801;ChrB=ch09;StartB=19563202;EndB=19563201;Parent=INV294;VarType=ShV;DupType=.
ch09	14586999	SNP95197	T	C	.	PASS	END=14586999;ChrB=ch09;StartB=19563003;EndB=19563003;Parent=INV294;VarType=ShV;DupType=.
ch09	14587133	DEL95198	AT	A	.	PASS	END=14587134;ChrB=ch09;StartB=19562870;EndB=19562870;Parent=INV294;VarType=ShV;DupType=.
ch09	14587158	SNP95199	T	A	.	PASS	END=14587158;ChrB=ch09;StartB=19562845;EndB=19562845;Parent=INV294;VarType=ShV;DupType=.
ch09	14587162	SNP95200	T	C	.	PASS	END=14587162;ChrB=ch09;StartB=19562841;EndB=19562841;Parent=INV294;VarType=ShV;DupType=.
ch09	14587218	SNP95201	G	T	.	PASS	END=14587218;ChrB=ch09;StartB=19562785;EndB=19562785;Parent=INV294;VarType=ShV;DupType=.
ch09	14587301	SNP95202	C	G	.	PASS	END=14587301;ChrB=ch09;StartB=19562702;EndB=19562702;Parent=INV294;VarType=ShV;DupType=.
ch09	14587424	SNP95203	G	A	.	PASS	END=14587424;ChrB=ch09;StartB=19562579;EndB=19562579;Parent=INV294;VarType=ShV;DupType=.
ch09	14587457	SNP95204	T	G	.	PASS	END=14587457;ChrB=ch09;StartB=19562546;EndB=19562546;Parent=INV294;VarType=ShV;DupType=.
ch09	14587710	SNP95205	C	T	.	PASS	END=14587710;ChrB=ch09;StartB=19562293;EndB=19562293;Parent=INV294;VarType=ShV;DupType=.
ch09	14587788	SNP95206	A	G	.	PASS	END=14587788;ChrB=ch09;StartB=19562215;EndB=19562215;Parent=INV294;VarType=ShV;DupType=.
ch09	14587911	SNP95207	T	G	.	PASS	END=14587911;ChrB=ch09;StartB=19562092;EndB=19562092;Parent=INV294;VarType=ShV;DupType=.
ch09	14587975	SNP95208	C	T	.	PASS	END=14587975;ChrB=ch09;StartB=19562028;EndB=19562028;Parent=INV294;VarType=ShV;DupType=.
ch09	14588022	SNP95209	G	A	.	PASS	END=14588022;ChrB=ch09;StartB=19561981;EndB=19561981;Parent=INV294;VarType=ShV;DupType=.
ch09	14588051	SNP95210	C	A	.	PASS	END=14588051;ChrB=ch09;StartB=19561952;EndB=19561952;Parent=INV294;VarType=ShV;DupType=.
ch09	14588094	SNP95211	C	T	.	PASS	END=14588094;ChrB=ch09;StartB=19561909;EndB=19561909;Parent=INV294;VarType=ShV;DupType=.
ch09	14588120	SNP95212	A	T	.	PASS	END=14588120;ChrB=ch09;StartB=19561883;EndB=19561883;Parent=INV294;VarType=ShV;DupType=.
ch09	14588126	SNP95213	A	T	.	PASS	END=14588126;ChrB=ch09;StartB=19561877;EndB=19561877;Parent=INV294;VarType=ShV;DupType=.
ch09	14588362	SNP95214	G	A	.	PASS	END=14588362;ChrB=ch09;StartB=19561641;EndB=19561641;Parent=INV294;VarType=ShV;DupType=.
ch09	14588393	SNP95215	C	T	.	PASS	END=14588393;ChrB=ch09;StartB=19561610;EndB=19561610;Parent=INV294;VarType=ShV;DupType=.
ch09	14588408	SNP95216	T	G	.	PASS	END=14588408;ChrB=ch09;StartB=19561595;EndB=19561595;Parent=INV294;VarType=ShV;DupType=.
ch09	14588431	INS95217	C	CA	.	PASS	END=14588431;ChrB=ch09;StartB=19561572;EndB=19561571;Parent=INV294;VarType=ShV;DupType=.
ch09	14588455	SNP95218	T	C	.	PASS	END=14588455;ChrB=ch09;StartB=19561547;EndB=19561547;Parent=INV294;VarType=ShV;DupType=.
ch09	14588481	SNP95219	A	G	.	PASS	END=14588481;ChrB=ch09;StartB=19561521;EndB=19561521;Parent=INV294;VarType=ShV;DupType=.
ch09	14588636	SNP95220	G	C	.	PASS	END=14588636;ChrB=ch09;StartB=19561366;EndB=19561366;Parent=INV294;VarType=ShV;DupType=.
ch09	14588681	SNP95221	T	A	.	PASS	END=14588681;ChrB=ch09;StartB=19561321;EndB=19561321;Parent=INV294;VarType=ShV;DupType=.
ch09	14588793	SNP95222	C	T	.	PASS	END=14588793;ChrB=ch09;StartB=19561209;EndB=19561209;Parent=INV294;VarType=ShV;DupType=.
ch09	14588801	DEL95223	GT	G	.	PASS	END=14588802;ChrB=ch09;StartB=19561202;EndB=19561202;Parent=INV294;VarType=ShV;DupType=.
ch09	14588849	SNP95224	C	T	.	PASS	END=14588849;ChrB=ch09;StartB=19561154;EndB=19561154;Parent=INV294;VarType=ShV;DupType=.
ch09	14588880	SNP95225	T	C	.	PASS	END=14588880;ChrB=ch09;StartB=19561123;EndB=19561123;Parent=INV294;VarType=ShV;DupType=.
ch09	14589028	SNP95226	A	G	.	PASS	END=14589028;ChrB=ch09;StartB=19560975;EndB=19560975;Parent=INV294;VarType=ShV;DupType=.
ch09	14589085	SNP95227	G	T	.	PASS	END=14589085;ChrB=ch09;StartB=19560918;EndB=19560918;Parent=INV294;VarType=ShV;DupType=.
ch09	14589114	SNP95228	G	C	.	PASS	END=14589114;ChrB=ch09;StartB=19560889;EndB=19560889;Parent=INV294;VarType=ShV;DupType=.
ch09	14589136	SNP95229	G	A	.	PASS	END=14589136;ChrB=ch09;StartB=19560867;EndB=19560867;Parent=INV294;VarType=ShV;DupType=.
ch09	14589219	SNP95230	T	A	.	PASS	END=14589219;ChrB=ch09;StartB=19560784;EndB=19560784;Parent=INV294;VarType=ShV;DupType=.
ch09	14589244	SNP95231	C	T	.	PASS	END=14589244;ChrB=ch09;StartB=19560759;EndB=19560759;Parent=INV294;VarType=ShV;DupType=.
ch09	14589308	DEL95232	TC	T	.	PASS	END=14589309;ChrB=ch09;StartB=19560696;EndB=19560696;Parent=INV294;VarType=ShV;DupType=.
ch09	14589331	DEL95233	CCTA	C	.	PASS	END=14589334;ChrB=ch09;StartB=19560674;EndB=19560674;Parent=INV294;VarType=ShV;DupType=.
ch09	14589416	INS95234	G	GA	.	PASS	END=14589416;ChrB=ch09;StartB=19560591;EndB=19560590;Parent=INV294;VarType=ShV;DupType=.
ch09	14589430	SNP95235	C	T	.	PASS	END=14589430;ChrB=ch09;StartB=19560576;EndB=19560576;Parent=INV294;VarType=ShV;DupType=.
ch09	14589479	DEL95236	CA	C	.	PASS	END=14589480;ChrB=ch09;StartB=19560528;EndB=19560528;Parent=INV294;VarType=ShV;DupType=.
ch09	14589552	SNP95237	T	C	.	PASS	END=14589552;ChrB=ch09;StartB=19560455;EndB=19560455;Parent=INV294;VarType=ShV;DupType=.
ch09	14589594	SNP95238	C	A	.	PASS	END=14589594;ChrB=ch09;StartB=19560413;EndB=19560413;Parent=INV294;VarType=ShV;DupType=.
ch09	14589833	SNP95239	T	C	.	PASS	END=14589833;ChrB=ch09;StartB=19560174;EndB=19560174;Parent=INV294;VarType=ShV;DupType=.
ch09	14589865	DEL95240	GC	G	.	PASS	END=14589866;ChrB=ch09;StartB=19560143;EndB=19560143;Parent=INV294;VarType=ShV;DupType=.
ch09	14589947	SNP95241	A	G	.	PASS	END=14589947;ChrB=ch09;StartB=19560061;EndB=19560061;Parent=INV294;VarType=ShV;DupType=.
ch09	14589961	SNP95242	G	A	.	PASS	END=14589961;ChrB=ch09;StartB=19560047;EndB=19560047;Parent=INV294;VarType=ShV;DupType=.
ch09	14589981	SNP95243	T	G	.	PASS	END=14589981;ChrB=ch09;StartB=19560027;EndB=19560027;Parent=INV294;VarType=ShV;DupType=.
ch09	14590001	SNP95244	T	C	.	PASS	END=14590001;ChrB=ch09;StartB=19560007;EndB=19560007;Parent=INV294;VarType=ShV;DupType=.
ch09	14590023	SNP95245	A	T	.	PASS	END=14590023;ChrB=ch09;StartB=19559985;EndB=19559985;Parent=INV294;VarType=ShV;DupType=.
ch09	14590072	SNP95246	G	C	.	PASS	END=14590072;ChrB=ch09;StartB=19559936;EndB=19559936;Parent=INV294;VarType=ShV;DupType=.
ch09	14590076	SNP95247	C	T	.	PASS	END=14590076;ChrB=ch09;StartB=19559932;EndB=19559932;Parent=INV294;VarType=ShV;DupType=.
ch09	14590220	SNP95248	G	A	.	PASS	END=14590220;ChrB=ch09;StartB=19559788;EndB=19559788;Parent=INV294;VarType=ShV;DupType=.
ch09	14590225	SNP95249	C	G	.	PASS	END=14590225;ChrB=ch09;StartB=19559783;EndB=19559783;Parent=INV294;VarType=ShV;DupType=.
ch09	14590270	SNP95250	A	T	.	PASS	END=14590270;ChrB=ch09;StartB=19559738;EndB=19559738;Parent=INV294;VarType=ShV;DupType=.
ch09	14590283	SNP95251	A	C	.	PASS	END=14590283;ChrB=ch09;StartB=19559725;EndB=19559725;Parent=INV294;VarType=ShV;DupType=.
ch09	14590286	SNP95252	A	T	.	PASS	END=14590286;ChrB=ch09;StartB=19559722;EndB=19559722;Parent=INV294;VarType=ShV;DupType=.
ch09	14590351	SNP95253	A	G	.	PASS	END=14590351;ChrB=ch09;StartB=19559657;EndB=19559657;Parent=INV294;VarType=ShV;DupType=.
ch09	14590458	INS95254	T	TG	.	PASS	END=14590458;ChrB=ch09;StartB=19559550;EndB=19559549;Parent=INV294;VarType=ShV;DupType=.
ch09	14590469	SNP95255	A	C	.	PASS	END=14590469;ChrB=ch09;StartB=19559538;EndB=19559538;Parent=INV294;VarType=ShV;DupType=.
ch09	14590474	DEL95256	TG	T	.	PASS	END=14590475;ChrB=ch09;StartB=19559534;EndB=19559534;Parent=INV294;VarType=ShV;DupType=.
ch09	14590533	SNP95257	G	T	.	PASS	END=14590533;ChrB=ch09;StartB=19559475;EndB=19559475;Parent=INV294;VarType=ShV;DupType=.
ch09	14590548	SNP95258	C	T	.	PASS	END=14590548;ChrB=ch09;StartB=19559460;EndB=19559460;Parent=INV294;VarType=ShV;DupType=.
ch09	14590576	INS95259	C	CT	.	PASS	END=14590576;ChrB=ch09;StartB=19559432;EndB=19559431;Parent=INV294;VarType=ShV;DupType=.
ch09	14590636	SNP95260	G	A	.	PASS	END=14590636;ChrB=ch09;StartB=19559371;EndB=19559371;Parent=INV294;VarType=ShV;DupType=.
ch09	14590665	INS95261	A	AC	.	PASS	END=14590665;ChrB=ch09;StartB=19559342;EndB=19559341;Parent=INV294;VarType=ShV;DupType=.
ch09	14590730	SNP95262	C	T	.	PASS	END=14590730;ChrB=ch09;StartB=19559276;EndB=19559276;Parent=INV294;VarType=ShV;DupType=.
ch09	14590731	SNP95263	A	T	.	PASS	END=14590731;ChrB=ch09;StartB=19559275;EndB=19559275;Parent=INV294;VarType=ShV;DupType=.
ch09	14590955	SNP95264	C	T	.	PASS	END=14590955;ChrB=ch09;StartB=19559051;EndB=19559051;Parent=INV294;VarType=ShV;DupType=.
ch09	14590997	SNP95265	C	A	.	PASS	END=14590997;ChrB=ch09;StartB=19559009;EndB=19559009;Parent=INV294;VarType=ShV;DupType=.
ch09	14591082	SNP95266	G	A	.	PASS	END=14591082;ChrB=ch09;StartB=19558924;EndB=19558924;Parent=INV294;VarType=ShV;DupType=.
ch09	14591087	SNP95267	G	A	.	PASS	END=14591087;ChrB=ch09;StartB=19558919;EndB=19558919;Parent=INV294;VarType=ShV;DupType=.
ch09	14591091	INS95268	G	GG	.	PASS	END=14591091;ChrB=ch09;StartB=19558915;EndB=19558914;Parent=INV294;VarType=ShV;DupType=.
ch09	14591091	INS95269	G	GG	.	PASS	END=14591091;ChrB=ch09;StartB=19558914;EndB=19558913;Parent=INV294;VarType=ShV;DupType=.
ch09	14591091	INS95270	G	GA	.	PASS	END=14591091;ChrB=ch09;StartB=19558913;EndB=19558912;Parent=INV294;VarType=ShV;DupType=.
ch09	14591091	INS95271	G	GG	.	PASS	END=14591091;ChrB=ch09;StartB=19558912;EndB=19558911;Parent=INV294;VarType=ShV;DupType=.
ch09	14591091	INS95272	G	GA	.	PASS	END=14591091;ChrB=ch09;StartB=19558911;EndB=19558910;Parent=INV294;VarType=ShV;DupType=.
ch09	14591091	INS95273	G	GA	.	PASS	END=14591091;ChrB=ch09;StartB=19558910;EndB=19558909;Parent=INV294;VarType=ShV;DupType=.
ch09	14591091	INS95274	G	GA	.	PASS	END=14591091;ChrB=ch09;StartB=19558909;EndB=19558908;Parent=INV294;VarType=ShV;DupType=.
ch09	14591120	SNP95275	A	G	.	PASS	END=14591120;ChrB=ch09;StartB=19558879;EndB=19558879;Parent=INV294;VarType=ShV;DupType=.
ch09	14591291	SNP95276	A	C	.	PASS	END=14591291;ChrB=ch09;StartB=19558708;EndB=19558708;Parent=INV294;VarType=ShV;DupType=.
ch09	14591293	SNP95277	A	G	.	PASS	END=14591293;ChrB=ch09;StartB=19558706;EndB=19558706;Parent=INV294;VarType=ShV;DupType=.
ch09	14591342	SNP95278	C	T	.	PASS	END=14591342;ChrB=ch09;StartB=19558657;EndB=19558657;Parent=INV294;VarType=ShV;DupType=.
ch09	14591418	DEL95279	TA	T	.	PASS	END=14591419;ChrB=ch09;StartB=19558582;EndB=19558582;Parent=INV294;VarType=ShV;DupType=.
ch09	14591482	SNP95280	C	T	.	PASS	END=14591482;ChrB=ch09;StartB=19558518;EndB=19558518;Parent=INV294;VarType=ShV;DupType=.
ch09	14591614	SNP95281	A	G	.	PASS	END=14591614;ChrB=ch09;StartB=19558386;EndB=19558386;Parent=INV294;VarType=ShV;DupType=.
ch09	14591660	SNP95282	T	C	.	PASS	END=14591660;ChrB=ch09;StartB=19558340;EndB=19558340;Parent=INV294;VarType=ShV;DupType=.
ch09	14591704	SNP95283	A	G	.	PASS	END=14591704;ChrB=ch09;StartB=19558296;EndB=19558296;Parent=INV294;VarType=ShV;DupType=.
ch09	14591728	SNP95284	G	A	.	PASS	END=14591728;ChrB=ch09;StartB=19558272;EndB=19558272;Parent=INV294;VarType=ShV;DupType=.
ch09	14591882	SNP95285	G	T	.	PASS	END=14591882;ChrB=ch09;StartB=19558118;EndB=19558118;Parent=INV294;VarType=ShV;DupType=.
ch09	14592017	SNP95286	A	G	.	PASS	END=14592017;ChrB=ch09;StartB=19557983;EndB=19557983;Parent=INV294;VarType=ShV;DupType=.
ch09	14592092	SNP95287	G	A	.	PASS	END=14592092;ChrB=ch09;StartB=19557908;EndB=19557908;Parent=INV294;VarType=ShV;DupType=.
ch09	14592102	INS95288	C	CT	.	PASS	END=14592102;ChrB=ch09;StartB=19557898;EndB=19557897;Parent=INV294;VarType=ShV;DupType=.
ch09	14592103	SNP95289	A	T	.	PASS	END=14592103;ChrB=ch09;StartB=19557896;EndB=19557896;Parent=INV294;VarType=ShV;DupType=.
ch09	14592211	SNP95290	G	T	.	PASS	END=14592211;ChrB=ch09;StartB=19557788;EndB=19557788;Parent=INV294;VarType=ShV;DupType=.
ch09	14592224	INS95291	T	TC	.	PASS	END=14592224;ChrB=ch09;StartB=19557775;EndB=19557774;Parent=INV294;VarType=ShV;DupType=.
ch09	14592284	SNP95292	T	C	.	PASS	END=14592284;ChrB=ch09;StartB=19557714;EndB=19557714;Parent=INV294;VarType=ShV;DupType=.
ch09	14592381	SNP95293	T	C	.	PASS	END=14592381;ChrB=ch09;StartB=19557617;EndB=19557617;Parent=INV294;VarType=ShV;DupType=.
ch09	14592478	SNP95294	A	G	.	PASS	END=14592478;ChrB=ch09;StartB=19557520;EndB=19557520;Parent=INV294;VarType=ShV;DupType=.
ch09	14592504	SNP95295	G	A	.	PASS	END=14592504;ChrB=ch09;StartB=19557494;EndB=19557494;Parent=INV294;VarType=ShV;DupType=.
ch09	14592748	SNP95296	T	C	.	PASS	END=14592748;ChrB=ch09;StartB=19557250;EndB=19557250;Parent=INV294;VarType=ShV;DupType=.
ch09	14592848	DEL95297	TC	T	.	PASS	END=14592849;ChrB=ch09;StartB=19557151;EndB=19557151;Parent=INV294;VarType=ShV;DupType=.
ch09	14592888	SNP95298	T	C	.	PASS	END=14592888;ChrB=ch09;StartB=19557111;EndB=19557111;Parent=INV294;VarType=ShV;DupType=.
ch09	14593021	SNP95299	G	A	.	PASS	END=14593021;ChrB=ch09;StartB=19556978;EndB=19556978;Parent=INV294;VarType=ShV;DupType=.
ch09	14593048	SNP95300	G	T	.	PASS	END=14593048;ChrB=ch09;StartB=19556951;EndB=19556951;Parent=INV294;VarType=ShV;DupType=.
ch09	14593121	SNP95301	T	A	.	PASS	END=14593121;ChrB=ch09;StartB=19556878;EndB=19556878;Parent=INV294;VarType=ShV;DupType=.
ch09	14593209	SNP95302	G	A	.	PASS	END=14593209;ChrB=ch09;StartB=19556790;EndB=19556790;Parent=INV294;VarType=ShV;DupType=.
ch09	14593569	SNP95303	T	A	.	PASS	END=14593569;ChrB=ch09;StartB=19556430;EndB=19556430;Parent=INV294;VarType=ShV;DupType=.
ch09	14593797	SNP95304	G	A	.	PASS	END=14593797;ChrB=ch09;StartB=19556202;EndB=19556202;Parent=INV294;VarType=ShV;DupType=.
ch09	14593868	SNP95305	A	T	.	PASS	END=14593868;ChrB=ch09;StartB=19556131;EndB=19556131;Parent=INV294;VarType=ShV;DupType=.
ch09	14593869	SNP95306	A	C	.	PASS	END=14593869;ChrB=ch09;StartB=19556130;EndB=19556130;Parent=INV294;VarType=ShV;DupType=.
ch09	14593875	DEL95307	GCAA	G	.	PASS	END=14593878;ChrB=ch09;StartB=19556125;EndB=19556125;Parent=INV294;VarType=ShV;DupType=.
ch09	14594009	SNP95308	C	A	.	PASS	END=14594009;ChrB=ch09;StartB=19555993;EndB=19555993;Parent=INV294;VarType=ShV;DupType=.
ch09	14594012	SNP95309	A	G	.	PASS	END=14594012;ChrB=ch09;StartB=19555990;EndB=19555990;Parent=INV294;VarType=ShV;DupType=.
ch09	14594145	SNP95310	C	T	.	PASS	END=14594145;ChrB=ch09;StartB=19555857;EndB=19555857;Parent=INV294;VarType=ShV;DupType=.
ch09	14594155	SNP95311	G	A	.	PASS	END=14594155;ChrB=ch09;StartB=19555847;EndB=19555847;Parent=INV294;VarType=ShV;DupType=.
ch09	14594346	SNP95312	A	G	.	PASS	END=14594346;ChrB=ch09;StartB=19555656;EndB=19555656;Parent=INV294;VarType=ShV;DupType=.
ch09	14594540	DEL95313	AT	A	.	PASS	END=14594541;ChrB=ch09;StartB=19555463;EndB=19555463;Parent=INV294;VarType=ShV;DupType=.
ch09	14594599	SNP95314	T	C	.	PASS	END=14594599;ChrB=ch09;StartB=19555404;EndB=19555404;Parent=INV294;VarType=ShV;DupType=.
ch09	14594608	SNP95315	T	C	.	PASS	END=14594608;ChrB=ch09;StartB=19555395;EndB=19555395;Parent=INV294;VarType=ShV;DupType=.
ch09	14594644	SNP95316	C	T	.	PASS	END=14594644;ChrB=ch09;StartB=19555359;EndB=19555359;Parent=INV294;VarType=ShV;DupType=.
ch09	14594741	SNP95317	G	T	.	PASS	END=14594741;ChrB=ch09;StartB=19555262;EndB=19555262;Parent=INV294;VarType=ShV;DupType=.
ch09	14594874	SNP95318	G	A	.	PASS	END=14594874;ChrB=ch09;StartB=19555129;EndB=19555129;Parent=INV294;VarType=ShV;DupType=.
ch09	14594878	SNP95319	G	A	.	PASS	END=14594878;ChrB=ch09;StartB=19555125;EndB=19555125;Parent=INV294;VarType=ShV;DupType=.
ch09	14594927	SNP95320	G	T	.	PASS	END=14594927;ChrB=ch09;StartB=19555076;EndB=19555076;Parent=INV294;VarType=ShV;DupType=.
ch09	14595236	SNP95321	C	A	.	PASS	END=14595236;ChrB=ch09;StartB=19554767;EndB=19554767;Parent=INV294;VarType=ShV;DupType=.
ch09	14595341	SNP95322	G	T	.	PASS	END=14595341;ChrB=ch09;StartB=19554662;EndB=19554662;Parent=INV294;VarType=ShV;DupType=.
ch09	14595494	SNP95323	C	A	.	PASS	END=14595494;ChrB=ch09;StartB=19554509;EndB=19554509;Parent=INV294;VarType=ShV;DupType=.
ch09	14595537	INS95324	T	TA	.	PASS	END=14595537;ChrB=ch09;StartB=19554466;EndB=19554465;Parent=INV294;VarType=ShV;DupType=.
ch09	14595548	SNP95325	T	C	.	PASS	END=14595548;ChrB=ch09;StartB=19554454;EndB=19554454;Parent=INV294;VarType=ShV;DupType=.
ch09	14595567	SNP95326	A	C	.	PASS	END=14595567;ChrB=ch09;StartB=19554435;EndB=19554435;Parent=INV294;VarType=ShV;DupType=.
ch09	14595681	SNP95327	C	T	.	PASS	END=14595681;ChrB=ch09;StartB=19554321;EndB=19554321;Parent=INV294;VarType=ShV;DupType=.
ch09	14595837	SNP95328	G	A	.	PASS	END=14595837;ChrB=ch09;StartB=19554165;EndB=19554165;Parent=INV294;VarType=ShV;DupType=.
ch09	14595952	SNP95329	T	C	.	PASS	END=14595952;ChrB=ch09;StartB=19554050;EndB=19554050;Parent=INV294;VarType=ShV;DupType=.
ch09	14596048	SNP95330	T	C	.	PASS	END=14596048;ChrB=ch09;StartB=19553954;EndB=19553954;Parent=INV294;VarType=ShV;DupType=.
ch09	14596068	SNP95331	T	C	.	PASS	END=14596068;ChrB=ch09;StartB=19553934;EndB=19553934;Parent=INV294;VarType=ShV;DupType=.
ch09	14596201	INS95332	T	TA	.	PASS	END=14596201;ChrB=ch09;StartB=19553801;EndB=19553800;Parent=INV294;VarType=ShV;DupType=.
ch09	14596363	SNP95333	G	A	.	PASS	END=14596363;ChrB=ch09;StartB=19553638;EndB=19553638;Parent=INV294;VarType=ShV;DupType=.
ch09	14596612	SNP95334	G	A	.	PASS	END=14596612;ChrB=ch09;StartB=19553389;EndB=19553389;Parent=INV294;VarType=ShV;DupType=.
ch09	14596671	SNP95335	T	A	.	PASS	END=14596671;ChrB=ch09;StartB=19553330;EndB=19553330;Parent=INV294;VarType=ShV;DupType=.
ch09	14596776	SNP95336	G	A	.	PASS	END=14596776;ChrB=ch09;StartB=19553225;EndB=19553225;Parent=INV294;VarType=ShV;DupType=.
ch09	14596838	SNP95337	A	T	.	PASS	END=14596838;ChrB=ch09;StartB=19553163;EndB=19553163;Parent=INV294;VarType=ShV;DupType=.
ch09	14596841	DEL95338	TG	T	.	PASS	END=14596842;ChrB=ch09;StartB=19553161;EndB=19553161;Parent=INV294;VarType=ShV;DupType=.
ch09	14596850	SNP95339	G	C	.	PASS	END=14596850;ChrB=ch09;StartB=19553152;EndB=19553152;Parent=INV294;VarType=ShV;DupType=.
ch09	14596910	INS95340	C	CA	.	PASS	END=14596910;ChrB=ch09;StartB=19553092;EndB=19553091;Parent=INV294;VarType=ShV;DupType=.
ch09	14596910	INS95341	C	CT	.	PASS	END=14596910;ChrB=ch09;StartB=19553091;EndB=19553090;Parent=INV294;VarType=ShV;DupType=.
ch09	14597361	SNP95342	G	A	.	PASS	END=14597361;ChrB=ch09;StartB=19552639;EndB=19552639;Parent=INV294;VarType=ShV;DupType=.
ch09	14597388	SNP95343	A	T	.	PASS	END=14597388;ChrB=ch09;StartB=19552612;EndB=19552612;Parent=INV294;VarType=ShV;DupType=.
ch09	14597735	SNP95344	T	C	.	PASS	END=14597735;ChrB=ch09;StartB=19552265;EndB=19552265;Parent=INV294;VarType=ShV;DupType=.
ch09	14597741	SNP95345	T	C	.	PASS	END=14597741;ChrB=ch09;StartB=19552259;EndB=19552259;Parent=INV294;VarType=ShV;DupType=.
ch09	14597747	SNP95346	A	T	.	PASS	END=14597747;ChrB=ch09;StartB=19552253;EndB=19552253;Parent=INV294;VarType=ShV;DupType=.
ch09	14597773	INS95347	C	CA	.	PASS	END=14597773;ChrB=ch09;StartB=19552227;EndB=19552226;Parent=INV294;VarType=ShV;DupType=.
ch09	14597935	INS95348	C	CA	.	PASS	END=14597935;ChrB=ch09;StartB=19552064;EndB=19552063;Parent=INV294;VarType=ShV;DupType=.
ch09	14598129	SNP95349	C	G	.	PASS	END=14598129;ChrB=ch09;StartB=19551869;EndB=19551869;Parent=INV294;VarType=ShV;DupType=.
ch09	14598241	INS95350	T	TT	.	PASS	END=14598241;ChrB=ch09;StartB=19551757;EndB=19551756;Parent=INV294;VarType=ShV;DupType=.
ch09	14598241	INS95351	T	TT	.	PASS	END=14598241;ChrB=ch09;StartB=19551756;EndB=19551755;Parent=INV294;VarType=ShV;DupType=.
ch09	14598241	INS95352	T	TT	.	PASS	END=14598241;ChrB=ch09;StartB=19551755;EndB=19551754;Parent=INV294;VarType=ShV;DupType=.
ch09	14598241	INS95353	T	TT	.	PASS	END=14598241;ChrB=ch09;StartB=19551754;EndB=19551753;Parent=INV294;VarType=ShV;DupType=.
ch09	14598241	INS95354	T	TA	.	PASS	END=14598241;ChrB=ch09;StartB=19551753;EndB=19551752;Parent=INV294;VarType=ShV;DupType=.
ch09	14598395	SNP95355	T	G	.	PASS	END=14598395;ChrB=ch09;StartB=19551598;EndB=19551598;Parent=INV294;VarType=ShV;DupType=.
ch09	14598454	DEL95356	TG	T	.	PASS	END=14598455;ChrB=ch09;StartB=19551540;EndB=19551540;Parent=INV294;VarType=ShV;DupType=.
ch09	14598489	SNP95357	T	C	.	PASS	END=14598489;ChrB=ch09;StartB=19551505;EndB=19551505;Parent=INV294;VarType=ShV;DupType=.
ch09	14598527	SNP95358	A	C	.	PASS	END=14598527;ChrB=ch09;StartB=19551467;EndB=19551467;Parent=INV294;VarType=ShV;DupType=.
ch09	14598547	SNP95359	G	A	.	PASS	END=14598547;ChrB=ch09;StartB=19551447;EndB=19551447;Parent=INV294;VarType=ShV;DupType=.
ch09	14598554	SNP95360	G	A	.	PASS	END=14598554;ChrB=ch09;StartB=19551440;EndB=19551440;Parent=INV294;VarType=ShV;DupType=.
ch09	14598583	SNP95361	T	C	.	PASS	END=14598583;ChrB=ch09;StartB=19551411;EndB=19551411;Parent=INV294;VarType=ShV;DupType=.
ch09	14598611	SNP95362	T	C	.	PASS	END=14598611;ChrB=ch09;StartB=19551383;EndB=19551383;Parent=INV294;VarType=ShV;DupType=.
ch09	14598665	SNP95363	A	C	.	PASS	END=14598665;ChrB=ch09;StartB=19551329;EndB=19551329;Parent=INV294;VarType=ShV;DupType=.
ch09	14598669	SNP95364	A	T	.	PASS	END=14598669;ChrB=ch09;StartB=19551325;EndB=19551325;Parent=INV294;VarType=ShV;DupType=.
ch09	14598776	INS95365	C	CT	.	PASS	END=14598776;ChrB=ch09;StartB=19551218;EndB=19551217;Parent=INV294;VarType=ShV;DupType=.
ch09	14598798	SNP95366	C	A	.	PASS	END=14598798;ChrB=ch09;StartB=19551195;EndB=19551195;Parent=INV294;VarType=ShV;DupType=.
ch09	14598923	SNP95367	T	A	.	PASS	END=14598923;ChrB=ch09;StartB=19551070;EndB=19551070;Parent=INV294;VarType=ShV;DupType=.
ch09	14599126	SNP95368	T	C	.	PASS	END=14599126;ChrB=ch09;StartB=19550867;EndB=19550867;Parent=INV294;VarType=ShV;DupType=.
ch09	14599168	SNP95369	T	A	.	PASS	END=14599168;ChrB=ch09;StartB=19550825;EndB=19550825;Parent=INV294;VarType=ShV;DupType=.
ch09	14599208	INS95370	A	AC	.	PASS	END=14599208;ChrB=ch09;StartB=19550785;EndB=19550784;Parent=INV294;VarType=ShV;DupType=.
ch09	14599250	SNP95371	C	T	.	PASS	END=14599250;ChrB=ch09;StartB=19550742;EndB=19550742;Parent=INV294;VarType=ShV;DupType=.
ch09	14599276	SNP95372	G	A	.	PASS	END=14599276;ChrB=ch09;StartB=19550716;EndB=19550716;Parent=INV294;VarType=ShV;DupType=.
ch09	14599573	SNP95373	C	T	.	PASS	END=14599573;ChrB=ch09;StartB=19550419;EndB=19550419;Parent=INV294;VarType=ShV;DupType=.
ch09	14599633	SNP95374	G	A	.	PASS	END=14599633;ChrB=ch09;StartB=19550359;EndB=19550359;Parent=INV294;VarType=ShV;DupType=.
ch09	14599762	SNP95375	G	A	.	PASS	END=14599762;ChrB=ch09;StartB=19550230;EndB=19550230;Parent=INV294;VarType=ShV;DupType=.
ch09	14599770	SNP95376	T	C	.	PASS	END=14599770;ChrB=ch09;StartB=19550222;EndB=19550222;Parent=INV294;VarType=ShV;DupType=.
ch09	14599878	SNP95377	T	C	.	PASS	END=14599878;ChrB=ch09;StartB=19550114;EndB=19550114;Parent=INV294;VarType=ShV;DupType=.
ch09	14599883	SNP95378	G	T	.	PASS	END=14599883;ChrB=ch09;StartB=19550109;EndB=19550109;Parent=INV294;VarType=ShV;DupType=.
ch09	14599959	INS95379	G	GG	.	PASS	END=14599959;ChrB=ch09;StartB=19550033;EndB=19550032;Parent=INV294;VarType=ShV;DupType=.
ch09	14599959	INS95380	G	GT	.	PASS	END=14599959;ChrB=ch09;StartB=19550032;EndB=19550031;Parent=INV294;VarType=ShV;DupType=.
ch09	14599959	INS95381	G	GC	.	PASS	END=14599959;ChrB=ch09;StartB=19550031;EndB=19550030;Parent=INV294;VarType=ShV;DupType=.
ch09	14599959	INS95382	G	GT	.	PASS	END=14599959;ChrB=ch09;StartB=19550030;EndB=19550029;Parent=INV294;VarType=ShV;DupType=.
ch09	14599959	INS95383	G	GT	.	PASS	END=14599959;ChrB=ch09;StartB=19550029;EndB=19550028;Parent=INV294;VarType=ShV;DupType=.
ch09	14599959	INS95384	G	GA	.	PASS	END=14599959;ChrB=ch09;StartB=19550028;EndB=19550027;Parent=INV294;VarType=ShV;DupType=.
ch09	14599959	INS95385	G	GA	.	PASS	END=14599959;ChrB=ch09;StartB=19550027;EndB=19550026;Parent=INV294;VarType=ShV;DupType=.
ch09	14599959	INS95386	G	GA	.	PASS	END=14599959;ChrB=ch09;StartB=19550026;EndB=19550025;Parent=INV294;VarType=ShV;DupType=.
ch09	14599959	INS95387	G	GA	.	PASS	END=14599959;ChrB=ch09;StartB=19550025;EndB=19550024;Parent=INV294;VarType=ShV;DupType=.
ch09	14599959	INS95388	G	GA	.	PASS	END=14599959;ChrB=ch09;StartB=19550024;EndB=19550023;Parent=INV294;VarType=ShV;DupType=.
ch09	14599959	INS95389	G	GG	.	PASS	END=14599959;ChrB=ch09;StartB=19550023;EndB=19550022;Parent=INV294;VarType=ShV;DupType=.
ch09	14599959	INS95390	G	GT	.	PASS	END=14599959;ChrB=ch09;StartB=19550022;EndB=19550021;Parent=INV294;VarType=ShV;DupType=.
ch09	14599959	INS95391	G	GT	.	PASS	END=14599959;ChrB=ch09;StartB=19550021;EndB=19550020;Parent=INV294;VarType=ShV;DupType=.
ch09	14599959	INS95392	G	GA	.	PASS	END=14599959;ChrB=ch09;StartB=19550020;EndB=19550019;Parent=INV294;VarType=ShV;DupType=.
ch09	14599959	INS95393	G	GA	.	PASS	END=14599959;ChrB=ch09;StartB=19550019;EndB=19550018;Parent=INV294;VarType=ShV;DupType=.
ch09	14599959	INS95394	G	GT	.	PASS	END=14599959;ChrB=ch09;StartB=19550018;EndB=19550017;Parent=INV294;VarType=ShV;DupType=.
ch09	14599959	INS95395	G	GT	.	PASS	END=14599959;ChrB=ch09;StartB=19550017;EndB=19550016;Parent=INV294;VarType=ShV;DupType=.
ch09	14599959	INS95396	G	GA	.	PASS	END=14599959;ChrB=ch09;StartB=19550016;EndB=19550015;Parent=INV294;VarType=ShV;DupType=.
ch09	14599959	INS95397	G	GG	.	PASS	END=14599959;ChrB=ch09;StartB=19550015;EndB=19550014;Parent=INV294;VarType=ShV;DupType=.
ch09	14599959	INS95398	G	GG	.	PASS	END=14599959;ChrB=ch09;StartB=19550014;EndB=19550013;Parent=INV294;VarType=ShV;DupType=.
ch09	14599959	INS95399	G	GG	.	PASS	END=14599959;ChrB=ch09;StartB=19550013;EndB=19550012;Parent=INV294;VarType=ShV;DupType=.
ch09	14599959	INS95400	G	GT	.	PASS	END=14599959;ChrB=ch09;StartB=19550012;EndB=19550011;Parent=INV294;VarType=ShV;DupType=.
ch09	14599959	INS95401	G	GT	.	PASS	END=14599959;ChrB=ch09;StartB=19550011;EndB=19550010;Parent=INV294;VarType=ShV;DupType=.
ch09	14599959	INS95402	G	GA	.	PASS	END=14599959;ChrB=ch09;StartB=19550010;EndB=19550009;Parent=INV294;VarType=ShV;DupType=.
ch09	14599959	INS95403	G	GA	.	PASS	END=14599959;ChrB=ch09;StartB=19550009;EndB=19550008;Parent=INV294;VarType=ShV;DupType=.
ch09	14599959	INS95404	G	GT	.	PASS	END=14599959;ChrB=ch09;StartB=19550008;EndB=19550007;Parent=INV294;VarType=ShV;DupType=.
ch09	14599959	INS95405	G	GC	.	PASS	END=14599959;ChrB=ch09;StartB=19550007;EndB=19550006;Parent=INV294;VarType=ShV;DupType=.
ch09	14599959	INS95406	G	GA	.	PASS	END=14599959;ChrB=ch09;StartB=19550006;EndB=19550005;Parent=INV294;VarType=ShV;DupType=.
ch09	14599959	INS95407	G	GA	.	PASS	END=14599959;ChrB=ch09;StartB=19550005;EndB=19550004;Parent=INV294;VarType=ShV;DupType=.
ch09	14599959	INS95408	G	GT	.	PASS	END=14599959;ChrB=ch09;StartB=19550004;EndB=19550003;Parent=INV294;VarType=ShV;DupType=.
ch09	14599959	INS95409	G	GG	.	PASS	END=14599959;ChrB=ch09;StartB=19550003;EndB=19550002;Parent=INV294;VarType=ShV;DupType=.
ch09	14599959	INS95410	G	GA	.	PASS	END=14599959;ChrB=ch09;StartB=19550002;EndB=19550001;Parent=INV294;VarType=ShV;DupType=.
ch09	14599959	INS95411	G	GA	.	PASS	END=14599959;ChrB=ch09;StartB=19550001;EndB=19550000;Parent=INV294;VarType=ShV;DupType=.
ch09	14599959	INS95412	G	GA	.	PASS	END=14599959;ChrB=ch09;StartB=19550000;EndB=19549999;Parent=INV294;VarType=ShV;DupType=.
ch09	14599959	INS95413	G	GA	.	PASS	END=14599959;ChrB=ch09;StartB=19549999;EndB=19549998;Parent=INV294;VarType=ShV;DupType=.
ch09	14599959	INS95414	G	GT	.	PASS	END=14599959;ChrB=ch09;StartB=19549998;EndB=19549997;Parent=INV294;VarType=ShV;DupType=.
ch09	14599959	INS95415	G	GC	.	PASS	END=14599959;ChrB=ch09;StartB=19549997;EndB=19549996;Parent=INV294;VarType=ShV;DupType=.
ch09	14599959	INS95416	G	GT	.	PASS	END=14599959;ChrB=ch09;StartB=19549996;EndB=19549995;Parent=INV294;VarType=ShV;DupType=.
ch09	14599959	INS95417	G	GA	.	PASS	END=14599959;ChrB=ch09;StartB=19549995;EndB=19549994;Parent=INV294;VarType=ShV;DupType=.
ch09	14599959	INS95418	G	GG	.	PASS	END=14599959;ChrB=ch09;StartB=19549994;EndB=19549993;Parent=INV294;VarType=ShV;DupType=.
ch09	14599959	INS95419	G	GT	.	PASS	END=14599959;ChrB=ch09;StartB=19549993;EndB=19549992;Parent=INV294;VarType=ShV;DupType=.
ch09	14599959	INS95420	G	GT	.	PASS	END=14599959;ChrB=ch09;StartB=19549992;EndB=19549991;Parent=INV294;VarType=ShV;DupType=.
ch09	14599959	INS95421	G	GG	.	PASS	END=14599959;ChrB=ch09;StartB=19549991;EndB=19549990;Parent=INV294;VarType=ShV;DupType=.
ch09	14599959	INS95422	G	GA	.	PASS	END=14599959;ChrB=ch09;StartB=19549990;EndB=19549989;Parent=INV294;VarType=ShV;DupType=.
ch09	14599959	INS95423	G	GA	.	PASS	END=14599959;ChrB=ch09;StartB=19549989;EndB=19549988;Parent=INV294;VarType=ShV;DupType=.
ch09	14599959	INS95424	G	GC	.	PASS	END=14599959;ChrB=ch09;StartB=19549988;EndB=19549987;Parent=INV294;VarType=ShV;DupType=.
ch09	14599959	INS95425	G	GA	.	PASS	END=14599959;ChrB=ch09;StartB=19549987;EndB=19549986;Parent=INV294;VarType=ShV;DupType=.
ch09	14599959	INS95426	G	GT	.	PASS	END=14599959;ChrB=ch09;StartB=19549986;EndB=19549985;Parent=INV294;VarType=ShV;DupType=.
ch09	14599959	INS95427	G	GT	.	PASS	END=14599959;ChrB=ch09;StartB=19549985;EndB=19549984;Parent=INV294;VarType=ShV;DupType=.
ch09	14599959	INS95428	G	GG	.	PASS	END=14599959;ChrB=ch09;StartB=19549984;EndB=19549983;Parent=INV294;VarType=ShV;DupType=.
ch09	14599959	INS95429	G	GC	.	PASS	END=14599959;ChrB=ch09;StartB=19549983;EndB=19549982;Parent=INV294;VarType=ShV;DupType=.
ch09	14599959	INS95430	G	GA	.	PASS	END=14599959;ChrB=ch09;StartB=19549982;EndB=19549981;Parent=INV294;VarType=ShV;DupType=.
ch09	14599959	INS95431	G	GG	.	PASS	END=14599959;ChrB=ch09;StartB=19549981;EndB=19549980;Parent=INV294;VarType=ShV;DupType=.
ch09	14599959	INS95432	G	GT	.	PASS	END=14599959;ChrB=ch09;StartB=19549980;EndB=19549979;Parent=INV294;VarType=ShV;DupType=.
ch09	14599959	INS95433	G	GT	.	PASS	END=14599959;ChrB=ch09;StartB=19549979;EndB=19549978;Parent=INV294;VarType=ShV;DupType=.
ch09	14599959	INS95434	G	GT	.	PASS	END=14599959;ChrB=ch09;StartB=19549978;EndB=19549977;Parent=INV294;VarType=ShV;DupType=.
ch09	14599959	INS95435	G	GC	.	PASS	END=14599959;ChrB=ch09;StartB=19549977;EndB=19549976;Parent=INV294;VarType=ShV;DupType=.
ch09	14599959	INS95436	G	GT	.	PASS	END=14599959;ChrB=ch09;StartB=19549976;EndB=19549975;Parent=INV294;VarType=ShV;DupType=.
ch09	14599959	INS95437	G	GG	.	PASS	END=14599959;ChrB=ch09;StartB=19549975;EndB=19549974;Parent=INV294;VarType=ShV;DupType=.
ch09	14599959	INS95438	G	GA	.	PASS	END=14599959;ChrB=ch09;StartB=19549974;EndB=19549973;Parent=INV294;VarType=ShV;DupType=.
ch09	14599959	INS95439	G	GT	.	PASS	END=14599959;ChrB=ch09;StartB=19549973;EndB=19549972;Parent=INV294;VarType=ShV;DupType=.
ch09	14599990	SNP95440	T	C	.	PASS	END=14599990;ChrB=ch09;StartB=19549941;EndB=19549941;Parent=INV294;VarType=ShV;DupType=.
ch09	14600176	SNP95441	T	C	.	PASS	END=14600176;ChrB=ch09;StartB=19549755;EndB=19549755;Parent=INV294;VarType=ShV;DupType=.
ch09	14600256	SNP95442	G	A	.	PASS	END=14600256;ChrB=ch09;StartB=19549675;EndB=19549675;Parent=INV294;VarType=ShV;DupType=.
ch09	14600327	SNP95443	T	A	.	PASS	END=14600327;ChrB=ch09;StartB=19549604;EndB=19549604;Parent=INV294;VarType=ShV;DupType=.
ch09	14600338	SNP95444	G	A	.	PASS	END=14600338;ChrB=ch09;StartB=19549593;EndB=19549593;Parent=INV294;VarType=ShV;DupType=.
ch09	14600457	SNP95445	T	G	.	PASS	END=14600457;ChrB=ch09;StartB=19549474;EndB=19549474;Parent=INV294;VarType=ShV;DupType=.
ch09	14600522	SNP95446	A	G	.	PASS	END=14600522;ChrB=ch09;StartB=19549409;EndB=19549409;Parent=INV294;VarType=ShV;DupType=.
ch09	14600573	SNP95447	T	C	.	PASS	END=14600573;ChrB=ch09;StartB=19549358;EndB=19549358;Parent=INV294;VarType=ShV;DupType=.
ch09	14600576	SNP95448	C	G	.	PASS	END=14600576;ChrB=ch09;StartB=19549355;EndB=19549355;Parent=INV294;VarType=ShV;DupType=.
ch09	14600605	SNP95449	T	C	.	PASS	END=14600605;ChrB=ch09;StartB=19549326;EndB=19549326;Parent=INV294;VarType=ShV;DupType=.
ch09	14600711	INS95450	A	AT	.	PASS	END=14600711;ChrB=ch09;StartB=19549220;EndB=19549219;Parent=INV294;VarType=ShV;DupType=.
ch09	14600711	INS95451	A	AT	.	PASS	END=14600711;ChrB=ch09;StartB=19549219;EndB=19549218;Parent=INV294;VarType=ShV;DupType=.
ch09	14600711	INS95452	A	AT	.	PASS	END=14600711;ChrB=ch09;StartB=19549218;EndB=19549217;Parent=INV294;VarType=ShV;DupType=.
ch09	14600711	INS95453	A	AC	.	PASS	END=14600711;ChrB=ch09;StartB=19549217;EndB=19549216;Parent=INV294;VarType=ShV;DupType=.
ch09	14600711	INS95454	A	AT	.	PASS	END=14600711;ChrB=ch09;StartB=19549216;EndB=19549215;Parent=INV294;VarType=ShV;DupType=.
ch09	14600711	INS95455	A	AC	.	PASS	END=14600711;ChrB=ch09;StartB=19549215;EndB=19549214;Parent=INV294;VarType=ShV;DupType=.
ch09	14600711	INS95456	A	AC	.	PASS	END=14600711;ChrB=ch09;StartB=19549214;EndB=19549213;Parent=INV294;VarType=ShV;DupType=.
ch09	14600711	INS95457	A	AT	.	PASS	END=14600711;ChrB=ch09;StartB=19549213;EndB=19549212;Parent=INV294;VarType=ShV;DupType=.
ch09	14600711	INS95458	A	AT	.	PASS	END=14600711;ChrB=ch09;StartB=19549212;EndB=19549211;Parent=INV294;VarType=ShV;DupType=.
ch09	14600711	INS95459	A	AA	.	PASS	END=14600711;ChrB=ch09;StartB=19549211;EndB=19549210;Parent=INV294;VarType=ShV;DupType=.
ch09	14600711	INS95460	A	AA	.	PASS	END=14600711;ChrB=ch09;StartB=19549210;EndB=19549209;Parent=INV294;VarType=ShV;DupType=.
ch09	14600711	INS95461	A	AG	.	PASS	END=14600711;ChrB=ch09;StartB=19549209;EndB=19549208;Parent=INV294;VarType=ShV;DupType=.
ch09	14600711	INS95462	A	AT	.	PASS	END=14600711;ChrB=ch09;StartB=19549208;EndB=19549207;Parent=INV294;VarType=ShV;DupType=.
ch09	14600711	INS95463	A	AA	.	PASS	END=14600711;ChrB=ch09;StartB=19549207;EndB=19549206;Parent=INV294;VarType=ShV;DupType=.
ch09	14600711	INS95464	A	AT	.	PASS	END=14600711;ChrB=ch09;StartB=19549206;EndB=19549205;Parent=INV294;VarType=ShV;DupType=.
ch09	14600711	INS95465	A	AA	.	PASS	END=14600711;ChrB=ch09;StartB=19549205;EndB=19549204;Parent=INV294;VarType=ShV;DupType=.
ch09	14600711	INS95466	A	AG	.	PASS	END=14600711;ChrB=ch09;StartB=19549204;EndB=19549203;Parent=INV294;VarType=ShV;DupType=.
ch09	14600711	INS95467	A	AG	.	PASS	END=14600711;ChrB=ch09;StartB=19549203;EndB=19549202;Parent=INV294;VarType=ShV;DupType=.
ch09	14600711	INS95468	A	AT	.	PASS	END=14600711;ChrB=ch09;StartB=19549202;EndB=19549201;Parent=INV294;VarType=ShV;DupType=.
ch09	14600712	SNP95469	C	A	.	PASS	END=14600712;ChrB=ch09;StartB=19549200;EndB=19549200;Parent=INV294;VarType=ShV;DupType=.
ch09	14600808	SNP95470	G	A	.	PASS	END=14600808;ChrB=ch09;StartB=19549104;EndB=19549104;Parent=INV294;VarType=ShV;DupType=.
ch09	14600869	SNP95471	T	G	.	PASS	END=14600869;ChrB=ch09;StartB=19549043;EndB=19549043;Parent=INV294;VarType=ShV;DupType=.
ch09	14600871	SNP95472	A	G	.	PASS	END=14600871;ChrB=ch09;StartB=19549041;EndB=19549041;Parent=INV294;VarType=ShV;DupType=.
ch09	14601031	SNP95473	T	A	.	PASS	END=14601031;ChrB=ch09;StartB=19548881;EndB=19548881;Parent=INV294;VarType=ShV;DupType=.
ch09	14601172	SNP95474	G	A	.	PASS	END=14601172;ChrB=ch09;StartB=19548740;EndB=19548740;Parent=INV294;VarType=ShV;DupType=.
ch09	14601466	INS95475	A	AT	.	PASS	END=14601466;ChrB=ch09;StartB=19548446;EndB=19548445;Parent=INV294;VarType=ShV;DupType=.
ch09	14601484	SNP95476	C	T	.	PASS	END=14601484;ChrB=ch09;StartB=19548427;EndB=19548427;Parent=INV294;VarType=ShV;DupType=.
ch09	14601503	SNP95477	A	G	.	PASS	END=14601503;ChrB=ch09;StartB=19548408;EndB=19548408;Parent=INV294;VarType=ShV;DupType=.
ch09	14601786	SNP95478	T	A	.	PASS	END=14601786;ChrB=ch09;StartB=19548125;EndB=19548125;Parent=INV294;VarType=ShV;DupType=.
ch09	14601790	SNP95479	A	T	.	PASS	END=14601790;ChrB=ch09;StartB=19548121;EndB=19548121;Parent=INV294;VarType=ShV;DupType=.
ch09	14601802	SNP95480	G	C	.	PASS	END=14601802;ChrB=ch09;StartB=19548109;EndB=19548109;Parent=INV294;VarType=ShV;DupType=.
ch09	14601864	SNP95481	A	G	.	PASS	END=14601864;ChrB=ch09;StartB=19548047;EndB=19548047;Parent=INV294;VarType=ShV;DupType=.
ch09	14601910	SNP95482	G	A	.	PASS	END=14601910;ChrB=ch09;StartB=19548001;EndB=19548001;Parent=INV294;VarType=ShV;DupType=.
ch09	14602010	SNP95483	G	T	.	PASS	END=14602010;ChrB=ch09;StartB=19547901;EndB=19547901;Parent=INV294;VarType=ShV;DupType=.
ch09	14602049	DEL95484	CTT	C	.	PASS	END=14602051;ChrB=ch09;StartB=19547863;EndB=19547863;Parent=INV294;VarType=ShV;DupType=.
ch09	14602130	SNP95485	T	A	.	PASS	END=14602130;ChrB=ch09;StartB=19547783;EndB=19547783;Parent=INV294;VarType=ShV;DupType=.
ch09	14602203	SNP95486	A	G	.	PASS	END=14602203;ChrB=ch09;StartB=19547710;EndB=19547710;Parent=INV294;VarType=ShV;DupType=.
ch09	14602204	SNP95487	G	T	.	PASS	END=14602204;ChrB=ch09;StartB=19547709;EndB=19547709;Parent=INV294;VarType=ShV;DupType=.
ch09	14602237	SNP95488	A	G	.	PASS	END=14602237;ChrB=ch09;StartB=19547676;EndB=19547676;Parent=INV294;VarType=ShV;DupType=.
ch09	14602400	SNP95489	C	G	.	PASS	END=14602400;ChrB=ch09;StartB=19547513;EndB=19547513;Parent=INV294;VarType=ShV;DupType=.
ch09	14602552	SNP95490	T	C	.	PASS	END=14602552;ChrB=ch09;StartB=19547361;EndB=19547361;Parent=INV294;VarType=ShV;DupType=.
ch09	14602604	SNP95491	A	G	.	PASS	END=14602604;ChrB=ch09;StartB=19547309;EndB=19547309;Parent=INV294;VarType=ShV;DupType=.
ch09	14602605	DEL95492	CTGCCGGCGGGCGGCTATTATCCAT	C	.	PASS	END=14602629;ChrB=ch09;StartB=19547309;EndB=19547309;Parent=INV294;VarType=ShV;DupType=.
ch09	14602634	DEL95493	GCCT	G	.	PASS	END=14602637;ChrB=ch09;StartB=19547304;EndB=19547304;Parent=INV294;VarType=ShV;DupType=.
ch09	14602646	SNP95494	T	C	.	PASS	END=14602646;ChrB=ch09;StartB=19547294;EndB=19547294;Parent=INV294;VarType=ShV;DupType=.
ch09	14602647	SNP95495	C	T	.	PASS	END=14602647;ChrB=ch09;StartB=19547293;EndB=19547293;Parent=INV294;VarType=ShV;DupType=.
ch09	14602690	SNP95496	C	T	.	PASS	END=14602690;ChrB=ch09;StartB=19547250;EndB=19547250;Parent=INV294;VarType=ShV;DupType=.
ch09	14602704	SNP95497	G	T	.	PASS	END=14602704;ChrB=ch09;StartB=19547236;EndB=19547236;Parent=INV294;VarType=ShV;DupType=.
ch09	14602738	SNP95498	T	C	.	PASS	END=14602738;ChrB=ch09;StartB=19547202;EndB=19547202;Parent=INV294;VarType=ShV;DupType=.
ch09	14602748	SNP95499	G	T	.	PASS	END=14602748;ChrB=ch09;StartB=19547192;EndB=19547192;Parent=INV294;VarType=ShV;DupType=.
ch09	14602761	SNP95500	C	A	.	PASS	END=14602761;ChrB=ch09;StartB=19547179;EndB=19547179;Parent=INV294;VarType=ShV;DupType=.
ch09	14602827	SNP95501	C	G	.	PASS	END=14602827;ChrB=ch09;StartB=19547113;EndB=19547113;Parent=INV294;VarType=ShV;DupType=.
ch09	14602831	SNP95502	A	G	.	PASS	END=14602831;ChrB=ch09;StartB=19547109;EndB=19547109;Parent=INV294;VarType=ShV;DupType=.
ch09	14602973	DEL95503	AC	A	.	PASS	END=14602974;ChrB=ch09;StartB=19546968;EndB=19546968;Parent=INV294;VarType=ShV;DupType=.
ch09	14603056	SNP95504	A	G	.	PASS	END=14603056;ChrB=ch09;StartB=19546885;EndB=19546885;Parent=INV294;VarType=ShV;DupType=.
ch09	14603066	SNP95505	T	C	.	PASS	END=14603066;ChrB=ch09;StartB=19546875;EndB=19546875;Parent=INV294;VarType=ShV;DupType=.
ch09	14603198	SNP95506	G	A	.	PASS	END=14603198;ChrB=ch09;StartB=19546743;EndB=19546743;Parent=INV294;VarType=ShV;DupType=.
ch09	14603250	SNP95507	G	A	.	PASS	END=14603250;ChrB=ch09;StartB=19546691;EndB=19546691;Parent=INV294;VarType=ShV;DupType=.
ch09	14603263	SNP95508	C	T	.	PASS	END=14603263;ChrB=ch09;StartB=19546678;EndB=19546678;Parent=INV294;VarType=ShV;DupType=.
ch09	14603462	SNP95509	C	T	.	PASS	END=14603462;ChrB=ch09;StartB=19546479;EndB=19546479;Parent=INV294;VarType=ShV;DupType=.
ch09	14603637	SNP95510	A	G	.	PASS	END=14603637;ChrB=ch09;StartB=19546304;EndB=19546304;Parent=INV294;VarType=ShV;DupType=.
ch09	14603657	SNP95511	A	G	.	PASS	END=14603657;ChrB=ch09;StartB=19546284;EndB=19546284;Parent=INV294;VarType=ShV;DupType=.
ch09	14603708	SNP95512	C	T	.	PASS	END=14603708;ChrB=ch09;StartB=19546233;EndB=19546233;Parent=INV294;VarType=ShV;DupType=.
ch09	14603723	SNP95513	T	C	.	PASS	END=14603723;ChrB=ch09;StartB=19546218;EndB=19546218;Parent=INV294;VarType=ShV;DupType=.
ch09	14603730	SNP95514	A	G	.	PASS	END=14603730;ChrB=ch09;StartB=19546211;EndB=19546211;Parent=INV294;VarType=ShV;DupType=.
ch09	14603758	SNP95515	A	C	.	PASS	END=14603758;ChrB=ch09;StartB=19546183;EndB=19546183;Parent=INV294;VarType=ShV;DupType=.
ch09	14603776	SNP95516	T	C	.	PASS	END=14603776;ChrB=ch09;StartB=19546165;EndB=19546165;Parent=INV294;VarType=ShV;DupType=.
ch09	14603839	DEL95517	GA	G	.	PASS	END=14603840;ChrB=ch09;StartB=19546103;EndB=19546103;Parent=INV294;VarType=ShV;DupType=.
ch09	14603970	SNP95518	C	T	.	PASS	END=14603970;ChrB=ch09;StartB=19545972;EndB=19545972;Parent=INV294;VarType=ShV;DupType=.
ch09	14604114	SNP95519	T	G	.	PASS	END=14604114;ChrB=ch09;StartB=19545828;EndB=19545828;Parent=INV294;VarType=ShV;DupType=.
ch09	14604138	INS95520	G	GC	.	PASS	END=14604138;ChrB=ch09;StartB=19545804;EndB=19545803;Parent=INV294;VarType=ShV;DupType=.
ch09	14604138	INS95521	G	GT	.	PASS	END=14604138;ChrB=ch09;StartB=19545803;EndB=19545802;Parent=INV294;VarType=ShV;DupType=.
ch09	14604138	INS95522	G	GT	.	PASS	END=14604138;ChrB=ch09;StartB=19545802;EndB=19545801;Parent=INV294;VarType=ShV;DupType=.
ch09	14604155	SNP95523	T	A	.	PASS	END=14604155;ChrB=ch09;StartB=19545784;EndB=19545784;Parent=INV294;VarType=ShV;DupType=.
ch09	14604157	SNP95524	G	T	.	PASS	END=14604157;ChrB=ch09;StartB=19545782;EndB=19545782;Parent=INV294;VarType=ShV;DupType=.
ch09	14604299	SNP95525	T	G	.	PASS	END=14604299;ChrB=ch09;StartB=19545640;EndB=19545640;Parent=INV294;VarType=ShV;DupType=.
ch09	14604378	SNP95526	C	A	.	PASS	END=14604378;ChrB=ch09;StartB=19545561;EndB=19545561;Parent=INV294;VarType=ShV;DupType=.
ch09	14604410	SNP95527	T	C	.	PASS	END=14604410;ChrB=ch09;StartB=19545529;EndB=19545529;Parent=INV294;VarType=ShV;DupType=.
ch09	14604434	SNP95528	C	T	.	PASS	END=14604434;ChrB=ch09;StartB=19545505;EndB=19545505;Parent=INV294;VarType=ShV;DupType=.
ch09	14604455	SNP95529	G	T	.	PASS	END=14604455;ChrB=ch09;StartB=19545484;EndB=19545484;Parent=INV294;VarType=ShV;DupType=.
ch09	14604533	SNP95530	G	A	.	PASS	END=14604533;ChrB=ch09;StartB=19545406;EndB=19545406;Parent=INV294;VarType=ShV;DupType=.
ch09	14604616	SNP95531	T	C	.	PASS	END=14604616;ChrB=ch09;StartB=19545323;EndB=19545323;Parent=INV294;VarType=ShV;DupType=.
ch09	14604784	SNP95532	T	A	.	PASS	END=14604784;ChrB=ch09;StartB=19545155;EndB=19545155;Parent=INV294;VarType=ShV;DupType=.
ch09	14604801	SNP95533	A	C	.	PASS	END=14604801;ChrB=ch09;StartB=19545138;EndB=19545138;Parent=INV294;VarType=ShV;DupType=.
ch09	14604824	SNP95534	T	C	.	PASS	END=14604824;ChrB=ch09;StartB=19545115;EndB=19545115;Parent=INV294;VarType=ShV;DupType=.
ch09	14604830	SNP95535	T	C	.	PASS	END=14604830;ChrB=ch09;StartB=19545109;EndB=19545109;Parent=INV294;VarType=ShV;DupType=.
ch09	14604862	SNP95536	A	G	.	PASS	END=14604862;ChrB=ch09;StartB=19545077;EndB=19545077;Parent=INV294;VarType=ShV;DupType=.
ch09	14604954	SNP95537	G	C	.	PASS	END=14604954;ChrB=ch09;StartB=19544985;EndB=19544985;Parent=INV294;VarType=ShV;DupType=.
ch09	14604963	SNP95538	T	A	.	PASS	END=14604963;ChrB=ch09;StartB=19544976;EndB=19544976;Parent=INV294;VarType=ShV;DupType=.
ch09	14605009	SNP95539	G	T	.	PASS	END=14605009;ChrB=ch09;StartB=19544930;EndB=19544930;Parent=INV294;VarType=ShV;DupType=.
ch09	14605107	SNP95540	A	G	.	PASS	END=14605107;ChrB=ch09;StartB=19544832;EndB=19544832;Parent=INV294;VarType=ShV;DupType=.
ch09	14605109	SNP95541	A	T	.	PASS	END=14605109;ChrB=ch09;StartB=19544830;EndB=19544830;Parent=INV294;VarType=ShV;DupType=.
ch09	14605155	INS95542	C	CT	.	PASS	END=14605155;ChrB=ch09;StartB=19544784;EndB=19544783;Parent=INV294;VarType=ShV;DupType=.
ch09	14605155	INS95543	C	CT	.	PASS	END=14605155;ChrB=ch09;StartB=19544783;EndB=19544782;Parent=INV294;VarType=ShV;DupType=.
ch09	14605155	INS95544	C	CT	.	PASS	END=14605155;ChrB=ch09;StartB=19544782;EndB=19544781;Parent=INV294;VarType=ShV;DupType=.
ch09	14605170	SNP95545	G	A	.	PASS	END=14605170;ChrB=ch09;StartB=19544766;EndB=19544766;Parent=INV294;VarType=ShV;DupType=.
ch09	14605188	SNP95546	T	C	.	PASS	END=14605188;ChrB=ch09;StartB=19544748;EndB=19544748;Parent=INV294;VarType=ShV;DupType=.
ch09	14605190	DEL95547	TA	T	.	PASS	END=14605191;ChrB=ch09;StartB=19544747;EndB=19544747;Parent=INV294;VarType=ShV;DupType=.
ch09	14605193	SNP95548	A	C	.	PASS	END=14605193;ChrB=ch09;StartB=19544744;EndB=19544744;Parent=INV294;VarType=ShV;DupType=.
ch09	14605199	SNP95549	A	T	.	PASS	END=14605199;ChrB=ch09;StartB=19544738;EndB=19544738;Parent=INV294;VarType=ShV;DupType=.
ch09	14605208	INS95550	T	TA	.	PASS	END=14605208;ChrB=ch09;StartB=19544729;EndB=19544728;Parent=INV294;VarType=ShV;DupType=.
ch09	14605215	SNP95551	A	T	.	PASS	END=14605215;ChrB=ch09;StartB=19544721;EndB=19544721;Parent=INV294;VarType=ShV;DupType=.
ch09	14605242	SNP95552	C	T	.	PASS	END=14605242;ChrB=ch09;StartB=19544694;EndB=19544694;Parent=INV294;VarType=ShV;DupType=.
ch09	14605304	SNP95553	G	C	.	PASS	END=14605304;ChrB=ch09;StartB=19544632;EndB=19544632;Parent=INV294;VarType=ShV;DupType=.
ch09	14605308	DEL95554	TTC	T	.	PASS	END=14605310;ChrB=ch09;StartB=19544629;EndB=19544629;Parent=INV294;VarType=ShV;DupType=.
ch09	14605351	SNP95555	T	C	.	PASS	END=14605351;ChrB=ch09;StartB=19544587;EndB=19544587;Parent=INV294;VarType=ShV;DupType=.
ch09	14605448	DEL95556	TTCTTCTTC	T	.	PASS	END=14605456;ChrB=ch09;StartB=19544491;EndB=19544491;Parent=INV294;VarType=ShV;DupType=.
ch09	14605489	DEL95557	TTTTA	T	.	PASS	END=14605493;ChrB=ch09;StartB=19544458;EndB=19544458;Parent=INV294;VarType=ShV;DupType=.
ch09	14605654	DEL95558	CT	C	.	PASS	END=14605655;ChrB=ch09;StartB=19544297;EndB=19544297;Parent=INV294;VarType=ShV;DupType=.
ch09	14605689	DEL95559	AT	A	.	PASS	END=14605690;ChrB=ch09;StartB=19544263;EndB=19544263;Parent=INV294;VarType=ShV;DupType=.
ch09	14605724	SNP95560	A	C	.	PASS	END=14605724;ChrB=ch09;StartB=19544228;EndB=19544228;Parent=INV294;VarType=ShV;DupType=.
ch09	14605751	SNP95561	T	C	.	PASS	END=14605751;ChrB=ch09;StartB=19544201;EndB=19544201;Parent=INV294;VarType=ShV;DupType=.
ch09	14605763	SNP95562	A	G	.	PASS	END=14605763;ChrB=ch09;StartB=19544189;EndB=19544189;Parent=INV294;VarType=ShV;DupType=.
ch09	14605775	INS95563	C	CT	.	PASS	END=14605775;ChrB=ch09;StartB=19544177;EndB=19544176;Parent=INV294;VarType=ShV;DupType=.
ch09	14605846	SNP95564	C	T	.	PASS	END=14605846;ChrB=ch09;StartB=19544105;EndB=19544105;Parent=INV294;VarType=ShV;DupType=.
ch09	14605949	SNP95565	A	T	.	PASS	END=14605949;ChrB=ch09;StartB=19544002;EndB=19544002;Parent=INV294;VarType=ShV;DupType=.
ch09	14606049	INS95566	A	AT	.	PASS	END=14606049;ChrB=ch09;StartB=19543902;EndB=19543901;Parent=INV294;VarType=ShV;DupType=.
ch09	14606158	SNP95567	G	A	.	PASS	END=14606158;ChrB=ch09;StartB=19543792;EndB=19543792;Parent=INV294;VarType=ShV;DupType=.
ch09	14606380	SNP95568	T	C	.	PASS	END=14606380;ChrB=ch09;StartB=19543570;EndB=19543570;Parent=INV294;VarType=ShV;DupType=.
ch09	14606396	SNP95569	G	A	.	PASS	END=14606396;ChrB=ch09;StartB=19543554;EndB=19543554;Parent=INV294;VarType=ShV;DupType=.
ch09	14606399	SNP95570	A	G	.	PASS	END=14606399;ChrB=ch09;StartB=19543551;EndB=19543551;Parent=INV294;VarType=ShV;DupType=.
ch09	14606486	SNP95571	C	T	.	PASS	END=14606486;ChrB=ch09;StartB=19543464;EndB=19543464;Parent=INV294;VarType=ShV;DupType=.
ch09	14606555	SNP95572	A	G	.	PASS	END=14606555;ChrB=ch09;StartB=19543395;EndB=19543395;Parent=INV294;VarType=ShV;DupType=.
ch09	14606586	SNP95573	T	A	.	PASS	END=14606586;ChrB=ch09;StartB=19543364;EndB=19543364;Parent=INV294;VarType=ShV;DupType=.
ch09	14606627	SNP95574	G	A	.	PASS	END=14606627;ChrB=ch09;StartB=19543323;EndB=19543323;Parent=INV294;VarType=ShV;DupType=.
ch09	14606684	SNP95575	T	A	.	PASS	END=14606684;ChrB=ch09;StartB=19543266;EndB=19543266;Parent=INV294;VarType=ShV;DupType=.
ch09	14606823	SNP95576	T	C	.	PASS	END=14606823;ChrB=ch09;StartB=19543127;EndB=19543127;Parent=INV294;VarType=ShV;DupType=.
ch09	14606852	SNP95577	T	G	.	PASS	END=14606852;ChrB=ch09;StartB=19543098;EndB=19543098;Parent=INV294;VarType=ShV;DupType=.
ch09	14606912	SNP95578	G	C	.	PASS	END=14606912;ChrB=ch09;StartB=19543038;EndB=19543038;Parent=INV294;VarType=ShV;DupType=.
ch09	14606942	SNP95579	G	A	.	PASS	END=14606942;ChrB=ch09;StartB=19543008;EndB=19543008;Parent=INV294;VarType=ShV;DupType=.
ch09	14607044	SNP95580	C	T	.	PASS	END=14607044;ChrB=ch09;StartB=19542906;EndB=19542906;Parent=INV294;VarType=ShV;DupType=.
ch09	14607118	SNP95581	A	T	.	PASS	END=14607118;ChrB=ch09;StartB=19542832;EndB=19542832;Parent=INV294;VarType=ShV;DupType=.
ch09	14607163	SNP95582	A	G	.	PASS	END=14607163;ChrB=ch09;StartB=19542787;EndB=19542787;Parent=INV294;VarType=ShV;DupType=.
ch09	14607274	SNP95583	A	T	.	PASS	END=14607274;ChrB=ch09;StartB=19542676;EndB=19542676;Parent=INV294;VarType=ShV;DupType=.
ch09	14607285	SNP95584	A	G	.	PASS	END=14607285;ChrB=ch09;StartB=19542665;EndB=19542665;Parent=INV294;VarType=ShV;DupType=.
ch09	14607304	SNP95585	T	C	.	PASS	END=14607304;ChrB=ch09;StartB=19542646;EndB=19542646;Parent=INV294;VarType=ShV;DupType=.
ch09	14607342	SNP95586	T	C	.	PASS	END=14607342;ChrB=ch09;StartB=19542608;EndB=19542608;Parent=INV294;VarType=ShV;DupType=.
ch09	14607381	SNP95587	C	T	.	PASS	END=14607381;ChrB=ch09;StartB=19542569;EndB=19542569;Parent=INV294;VarType=ShV;DupType=.
ch09	14607430	SNP95588	T	A	.	PASS	END=14607430;ChrB=ch09;StartB=19542520;EndB=19542520;Parent=INV294;VarType=ShV;DupType=.
ch09	14607458	INS95589	C	CA	.	PASS	END=14607458;ChrB=ch09;StartB=19542492;EndB=19542491;Parent=INV294;VarType=ShV;DupType=.
ch09	14607458	INS95590	C	CT	.	PASS	END=14607458;ChrB=ch09;StartB=19542491;EndB=19542490;Parent=INV294;VarType=ShV;DupType=.
ch09	14607498	SNP95591	A	G	.	PASS	END=14607498;ChrB=ch09;StartB=19542450;EndB=19542450;Parent=INV294;VarType=ShV;DupType=.
ch09	14607512	SNP95592	C	A	.	PASS	END=14607512;ChrB=ch09;StartB=19542436;EndB=19542436;Parent=INV294;VarType=ShV;DupType=.
ch09	14607598	SNP95593	C	T	.	PASS	END=14607598;ChrB=ch09;StartB=19542350;EndB=19542350;Parent=INV294;VarType=ShV;DupType=.
ch09	14607738	SNP95594	A	G	.	PASS	END=14607738;ChrB=ch09;StartB=19542210;EndB=19542210;Parent=INV294;VarType=ShV;DupType=.
ch09	14607928	SNP95595	T	G	.	PASS	END=14607928;ChrB=ch09;StartB=19542020;EndB=19542020;Parent=INV294;VarType=ShV;DupType=.
ch09	14607972	SNP95596	A	T	.	PASS	END=14607972;ChrB=ch09;StartB=19541976;EndB=19541976;Parent=INV294;VarType=ShV;DupType=.
ch09	14608018	SNP95597	G	A	.	PASS	END=14608018;ChrB=ch09;StartB=19541930;EndB=19541930;Parent=INV294;VarType=ShV;DupType=.
ch09	14608022	SNP95598	T	C	.	PASS	END=14608022;ChrB=ch09;StartB=19541926;EndB=19541926;Parent=INV294;VarType=ShV;DupType=.
ch09	14608071	SNP95599	C	A	.	PASS	END=14608071;ChrB=ch09;StartB=19541877;EndB=19541877;Parent=INV294;VarType=ShV;DupType=.
ch09	14608121	INS95600	G	GA	.	PASS	END=14608121;ChrB=ch09;StartB=19541827;EndB=19541826;Parent=INV294;VarType=ShV;DupType=.
ch09	14608125	SNP95601	T	A	.	PASS	END=14608125;ChrB=ch09;StartB=19541822;EndB=19541822;Parent=INV294;VarType=ShV;DupType=.
ch09	14608155	SNP95602	G	A	.	PASS	END=14608155;ChrB=ch09;StartB=19541792;EndB=19541792;Parent=INV294;VarType=ShV;DupType=.
ch09	14608380	SNP95603	A	G	.	PASS	END=14608380;ChrB=ch09;StartB=19541567;EndB=19541567;Parent=INV294;VarType=ShV;DupType=.
ch09	14608388	SNP95604	G	A	.	PASS	END=14608388;ChrB=ch09;StartB=19541559;EndB=19541559;Parent=INV294;VarType=ShV;DupType=.
ch09	14608439	SNP95605	C	T	.	PASS	END=14608439;ChrB=ch09;StartB=19541508;EndB=19541508;Parent=INV294;VarType=ShV;DupType=.
ch09	14608508	SNP95606	G	T	.	PASS	END=14608508;ChrB=ch09;StartB=19541439;EndB=19541439;Parent=INV294;VarType=ShV;DupType=.
ch09	14608535	SNP95607	C	G	.	PASS	END=14608535;ChrB=ch09;StartB=19541412;EndB=19541412;Parent=INV294;VarType=ShV;DupType=.
ch09	14608537	SNP95608	G	A	.	PASS	END=14608537;ChrB=ch09;StartB=19541410;EndB=19541410;Parent=INV294;VarType=ShV;DupType=.
ch09	14608703	SNP95609	G	A	.	PASS	END=14608703;ChrB=ch09;StartB=19541244;EndB=19541244;Parent=INV294;VarType=ShV;DupType=.
ch09	14608843	SNP95610	C	G	.	PASS	END=14608843;ChrB=ch09;StartB=19541104;EndB=19541104;Parent=INV294;VarType=ShV;DupType=.
ch09	14608881	SNP95611	G	A	.	PASS	END=14608881;ChrB=ch09;StartB=19541066;EndB=19541066;Parent=INV294;VarType=ShV;DupType=.
ch09	14608956	SNP95612	T	C	.	PASS	END=14608956;ChrB=ch09;StartB=19540991;EndB=19540991;Parent=INV294;VarType=ShV;DupType=.
ch09	14608958	SNP95613	C	T	.	PASS	END=14608958;ChrB=ch09;StartB=19540989;EndB=19540989;Parent=INV294;VarType=ShV;DupType=.
ch09	14609108	DEL95614	GTTACTA	G	.	PASS	END=14609114;ChrB=ch09;StartB=19540840;EndB=19540840;Parent=INV294;VarType=ShV;DupType=.
ch09	14609167	SNP95615	G	C	.	PASS	END=14609167;ChrB=ch09;StartB=19540786;EndB=19540786;Parent=INV294;VarType=ShV;DupType=.
ch09	14609291	SNP95616	A	G	.	PASS	END=14609291;ChrB=ch09;StartB=19540662;EndB=19540662;Parent=INV294;VarType=ShV;DupType=.
ch09	14609328	SNP95617	A	T	.	PASS	END=14609328;ChrB=ch09;StartB=19540625;EndB=19540625;Parent=INV294;VarType=ShV;DupType=.
ch09	14609333	SNP95618	C	T	.	PASS	END=14609333;ChrB=ch09;StartB=19540620;EndB=19540620;Parent=INV294;VarType=ShV;DupType=.
ch09	14609425	SNP95619	T	A	.	PASS	END=14609425;ChrB=ch09;StartB=19540528;EndB=19540528;Parent=INV294;VarType=ShV;DupType=.
ch09	14609448	SNP95620	A	C	.	PASS	END=14609448;ChrB=ch09;StartB=19540505;EndB=19540505;Parent=INV294;VarType=ShV;DupType=.
ch09	14609857	SNP95621	A	G	.	PASS	END=14609857;ChrB=ch09;StartB=19540096;EndB=19540096;Parent=INV294;VarType=ShV;DupType=.
ch09	14609862	SNP95622	C	G	.	PASS	END=14609862;ChrB=ch09;StartB=19540091;EndB=19540091;Parent=INV294;VarType=ShV;DupType=.
ch09	14609957	SNP95623	G	A	.	PASS	END=14609957;ChrB=ch09;StartB=19539996;EndB=19539996;Parent=INV294;VarType=ShV;DupType=.
ch09	14609969	SNP95624	A	C	.	PASS	END=14609969;ChrB=ch09;StartB=19539984;EndB=19539984;Parent=INV294;VarType=ShV;DupType=.
ch09	14610034	SNP95625	G	A	.	PASS	END=14610034;ChrB=ch09;StartB=19539919;EndB=19539919;Parent=INV294;VarType=ShV;DupType=.
ch09	14610093	SNP95626	A	G	.	PASS	END=14610093;ChrB=ch09;StartB=19539860;EndB=19539860;Parent=INV294;VarType=ShV;DupType=.
ch09	14610255	SNP95627	A	T	.	PASS	END=14610255;ChrB=ch09;StartB=19539698;EndB=19539698;Parent=INV294;VarType=ShV;DupType=.
ch09	14610497	SNP95628	C	A	.	PASS	END=14610497;ChrB=ch09;StartB=19539456;EndB=19539456;Parent=INV294;VarType=ShV;DupType=.
ch09	14610569	SNP95629	T	A	.	PASS	END=14610569;ChrB=ch09;StartB=19539384;EndB=19539384;Parent=INV294;VarType=ShV;DupType=.
ch09	14610642	SNP95630	A	G	.	PASS	END=14610642;ChrB=ch09;StartB=19539311;EndB=19539311;Parent=INV294;VarType=ShV;DupType=.
ch09	14610679	SNP95631	A	T	.	PASS	END=14610679;ChrB=ch09;StartB=19539274;EndB=19539274;Parent=INV294;VarType=ShV;DupType=.
ch09	14610716	SNP95632	T	G	.	PASS	END=14610716;ChrB=ch09;StartB=19539237;EndB=19539237;Parent=INV294;VarType=ShV;DupType=.
ch09	14610806	SNP95633	C	G	.	PASS	END=14610806;ChrB=ch09;StartB=19539147;EndB=19539147;Parent=INV294;VarType=ShV;DupType=.
ch09	14611107	DEL95634	CT	C	.	PASS	END=14611108;ChrB=ch09;StartB=19538847;EndB=19538847;Parent=INV294;VarType=ShV;DupType=.
ch09	14611210	SNP95635	T	G	.	PASS	END=14611210;ChrB=ch09;StartB=19538744;EndB=19538744;Parent=INV294;VarType=ShV;DupType=.
ch09	14611366	SNP95636	A	G	.	PASS	END=14611366;ChrB=ch09;StartB=19538588;EndB=19538588;Parent=INV294;VarType=ShV;DupType=.
ch09	14611457	SNP95637	A	G	.	PASS	END=14611457;ChrB=ch09;StartB=19538497;EndB=19538497;Parent=INV294;VarType=ShV;DupType=.
ch09	14611607	SNP95638	G	C	.	PASS	END=14611607;ChrB=ch09;StartB=19538347;EndB=19538347;Parent=INV294;VarType=ShV;DupType=.
ch09	14611626	SNP95639	T	C	.	PASS	END=14611626;ChrB=ch09;StartB=19538328;EndB=19538328;Parent=INV294;VarType=ShV;DupType=.
ch09	14611651	SNP95640	T	G	.	PASS	END=14611651;ChrB=ch09;StartB=19538303;EndB=19538303;Parent=INV294;VarType=ShV;DupType=.
ch09	14611656	SNP95641	A	C	.	PASS	END=14611656;ChrB=ch09;StartB=19538298;EndB=19538298;Parent=INV294;VarType=ShV;DupType=.
ch09	14611667	SNP95642	C	A	.	PASS	END=14611667;ChrB=ch09;StartB=19538287;EndB=19538287;Parent=INV294;VarType=ShV;DupType=.
ch09	14611730	SNP95643	A	C	.	PASS	END=14611730;ChrB=ch09;StartB=19538224;EndB=19538224;Parent=INV294;VarType=ShV;DupType=.
ch09	14611794	SNP95644	T	C	.	PASS	END=14611794;ChrB=ch09;StartB=19538160;EndB=19538160;Parent=INV294;VarType=ShV;DupType=.
ch09	14611803	SNP95645	G	T	.	PASS	END=14611803;ChrB=ch09;StartB=19538151;EndB=19538151;Parent=INV294;VarType=ShV;DupType=.
ch09	14611851	SNP95646	G	A	.	PASS	END=14611851;ChrB=ch09;StartB=19538103;EndB=19538103;Parent=INV294;VarType=ShV;DupType=.
ch09	14612087	SNP95647	T	G	.	PASS	END=14612087;ChrB=ch09;StartB=19537867;EndB=19537867;Parent=INV294;VarType=ShV;DupType=.
ch09	14612121	DEL95648	AT	A	.	PASS	END=14612122;ChrB=ch09;StartB=19537834;EndB=19537834;Parent=INV294;VarType=ShV;DupType=.
ch09	14612187	SNP95649	T	G	.	PASS	END=14612187;ChrB=ch09;StartB=19537768;EndB=19537768;Parent=INV294;VarType=ShV;DupType=.
ch09	14612201	SNP95650	C	T	.	PASS	END=14612201;ChrB=ch09;StartB=19537754;EndB=19537754;Parent=INV294;VarType=ShV;DupType=.
ch09	14612202	SNP95651	T	G	.	PASS	END=14612202;ChrB=ch09;StartB=19537753;EndB=19537753;Parent=INV294;VarType=ShV;DupType=.
ch09	14612205	SNP95652	T	C	.	PASS	END=14612205;ChrB=ch09;StartB=19537750;EndB=19537750;Parent=INV294;VarType=ShV;DupType=.
ch09	14612283	DEL95653	TA	T	.	PASS	END=14612284;ChrB=ch09;StartB=19537673;EndB=19537673;Parent=INV294;VarType=ShV;DupType=.
ch09	14612297	SNP95654	T	A	.	PASS	END=14612297;ChrB=ch09;StartB=19537659;EndB=19537659;Parent=INV294;VarType=ShV;DupType=.
ch09	14612298	SNP95655	A	T	.	PASS	END=14612298;ChrB=ch09;StartB=19537658;EndB=19537658;Parent=INV294;VarType=ShV;DupType=.
ch09	14612348	SNP95656	A	G	.	PASS	END=14612348;ChrB=ch09;StartB=19537608;EndB=19537608;Parent=INV294;VarType=ShV;DupType=.
ch09	14612419	SNP95657	A	T	.	PASS	END=14612419;ChrB=ch09;StartB=19537537;EndB=19537537;Parent=INV294;VarType=ShV;DupType=.
ch09	14612441	SNP95658	C	T	.	PASS	END=14612441;ChrB=ch09;StartB=19537515;EndB=19537515;Parent=INV294;VarType=ShV;DupType=.
ch09	14612466	SNP95659	G	A	.	PASS	END=14612466;ChrB=ch09;StartB=19537490;EndB=19537490;Parent=INV294;VarType=ShV;DupType=.
ch09	14612472	SNP95660	C	T	.	PASS	END=14612472;ChrB=ch09;StartB=19537484;EndB=19537484;Parent=INV294;VarType=ShV;DupType=.
ch09	14612552	SNP95661	C	T	.	PASS	END=14612552;ChrB=ch09;StartB=19537404;EndB=19537404;Parent=INV294;VarType=ShV;DupType=.
ch09	14612636	INS95662	A	AT	.	PASS	END=14612636;ChrB=ch09;StartB=19537320;EndB=19537319;Parent=INV294;VarType=ShV;DupType=.
ch09	14612674	SNP95663	A	G	.	PASS	END=14612674;ChrB=ch09;StartB=19537281;EndB=19537281;Parent=INV294;VarType=ShV;DupType=.
ch09	14612694	SNP95664	G	A	.	PASS	END=14612694;ChrB=ch09;StartB=19537261;EndB=19537261;Parent=INV294;VarType=ShV;DupType=.
ch09	14612726	SNP95665	T	C	.	PASS	END=14612726;ChrB=ch09;StartB=19537229;EndB=19537229;Parent=INV294;VarType=ShV;DupType=.
ch09	14612762	SNP95666	G	A	.	PASS	END=14612762;ChrB=ch09;StartB=19537193;EndB=19537193;Parent=INV294;VarType=ShV;DupType=.
ch09	14612764	SNP95667	C	T	.	PASS	END=14612764;ChrB=ch09;StartB=19537191;EndB=19537191;Parent=INV294;VarType=ShV;DupType=.
ch09	14612827	INS95668	A	AC	.	PASS	END=14612827;ChrB=ch09;StartB=19537128;EndB=19537127;Parent=INV294;VarType=ShV;DupType=.
ch09	14612916	SNP95669	T	C	.	PASS	END=14612916;ChrB=ch09;StartB=19537038;EndB=19537038;Parent=INV294;VarType=ShV;DupType=.
ch09	14612975	SNP95670	G	A	.	PASS	END=14612975;ChrB=ch09;StartB=19536979;EndB=19536979;Parent=INV294;VarType=ShV;DupType=.
ch09	14613084	SNP95671	A	C	.	PASS	END=14613084;ChrB=ch09;StartB=19536870;EndB=19536870;Parent=INV294;VarType=ShV;DupType=.
ch09	14613106	SNP95672	A	C	.	PASS	END=14613106;ChrB=ch09;StartB=19536848;EndB=19536848;Parent=INV294;VarType=ShV;DupType=.
ch09	14613186	SNP95673	C	G	.	PASS	END=14613186;ChrB=ch09;StartB=19536768;EndB=19536768;Parent=INV294;VarType=ShV;DupType=.
ch09	14613272	SNP95674	T	A	.	PASS	END=14613272;ChrB=ch09;StartB=19536682;EndB=19536682;Parent=INV294;VarType=ShV;DupType=.
ch09	14613319	SNP95675	T	A	.	PASS	END=14613319;ChrB=ch09;StartB=19536635;EndB=19536635;Parent=INV294;VarType=ShV;DupType=.
ch09	14613386	INS95676	T	TA	.	PASS	END=14613386;ChrB=ch09;StartB=19536568;EndB=19536567;Parent=INV294;VarType=ShV;DupType=.
ch09	14613387	SNP95677	T	A	.	PASS	END=14613387;ChrB=ch09;StartB=19536566;EndB=19536566;Parent=INV294;VarType=ShV;DupType=.
ch09	14613438	INS95678	T	TA	.	PASS	END=14613438;ChrB=ch09;StartB=19536515;EndB=19536514;Parent=INV294;VarType=ShV;DupType=.
ch09	14613438	INS95679	T	TA	.	PASS	END=14613438;ChrB=ch09;StartB=19536514;EndB=19536513;Parent=INV294;VarType=ShV;DupType=.
ch09	14613438	INS95680	T	TT	.	PASS	END=14613438;ChrB=ch09;StartB=19536513;EndB=19536512;Parent=INV294;VarType=ShV;DupType=.
ch09	14613438	INS95681	T	TC	.	PASS	END=14613438;ChrB=ch09;StartB=19536512;EndB=19536511;Parent=INV294;VarType=ShV;DupType=.
ch09	14613438	INS95682	T	TA	.	PASS	END=14613438;ChrB=ch09;StartB=19536511;EndB=19536510;Parent=INV294;VarType=ShV;DupType=.
ch09	14613438	INS95683	T	TT	.	PASS	END=14613438;ChrB=ch09;StartB=19536510;EndB=19536509;Parent=INV294;VarType=ShV;DupType=.
ch09	14613438	INS95684	T	TG	.	PASS	END=14613438;ChrB=ch09;StartB=19536509;EndB=19536508;Parent=INV294;VarType=ShV;DupType=.
ch09	14613440	SNP95685	G	T	.	PASS	END=14613440;ChrB=ch09;StartB=19536506;EndB=19536506;Parent=INV294;VarType=ShV;DupType=.
ch09	14613451	SNP95686	C	A	.	PASS	END=14613451;ChrB=ch09;StartB=19536495;EndB=19536495;Parent=INV294;VarType=ShV;DupType=.
ch09	14613453	SNP95687	G	A	.	PASS	END=14613453;ChrB=ch09;StartB=19536493;EndB=19536493;Parent=INV294;VarType=ShV;DupType=.
ch09	14613492	SNP95688	G	A	.	PASS	END=14613492;ChrB=ch09;StartB=19536454;EndB=19536454;Parent=INV294;VarType=ShV;DupType=.
ch09	14613542	SNP95689	C	T	.	PASS	END=14613542;ChrB=ch09;StartB=19536404;EndB=19536404;Parent=INV294;VarType=ShV;DupType=.
ch09	14613656	SNP95690	C	T	.	PASS	END=14613656;ChrB=ch09;StartB=19536290;EndB=19536290;Parent=INV294;VarType=ShV;DupType=.
ch09	14613742	SNP95691	G	A	.	PASS	END=14613742;ChrB=ch09;StartB=19536204;EndB=19536204;Parent=INV294;VarType=ShV;DupType=.
ch09	14613785	INS95692	T	TC	.	PASS	END=14613785;ChrB=ch09;StartB=19536161;EndB=19536160;Parent=INV294;VarType=ShV;DupType=.
ch09	14613785	INS95693	T	TA	.	PASS	END=14613785;ChrB=ch09;StartB=19536160;EndB=19536159;Parent=INV294;VarType=ShV;DupType=.
ch09	14613785	INS95694	T	TC	.	PASS	END=14613785;ChrB=ch09;StartB=19536159;EndB=19536158;Parent=INV294;VarType=ShV;DupType=.
ch09	14613785	INS95695	T	TC	.	PASS	END=14613785;ChrB=ch09;StartB=19536158;EndB=19536157;Parent=INV294;VarType=ShV;DupType=.
ch09	14613785	INS95696	T	TA	.	PASS	END=14613785;ChrB=ch09;StartB=19536157;EndB=19536156;Parent=INV294;VarType=ShV;DupType=.
ch09	14613785	INS95697	T	TA	.	PASS	END=14613785;ChrB=ch09;StartB=19536156;EndB=19536155;Parent=INV294;VarType=ShV;DupType=.
ch09	14613785	INS95698	T	TG	.	PASS	END=14613785;ChrB=ch09;StartB=19536155;EndB=19536154;Parent=INV294;VarType=ShV;DupType=.
ch09	14613785	INS95699	T	TA	.	PASS	END=14613785;ChrB=ch09;StartB=19536154;EndB=19536153;Parent=INV294;VarType=ShV;DupType=.
ch09	14613810	SNP95700	C	T	.	PASS	END=14613810;ChrB=ch09;StartB=19536128;EndB=19536128;Parent=INV294;VarType=ShV;DupType=.
ch09	14613818	SNP95701	T	C	.	PASS	END=14613818;ChrB=ch09;StartB=19536120;EndB=19536120;Parent=INV294;VarType=ShV;DupType=.
ch09	14613969	SNP95702	T	C	.	PASS	END=14613969;ChrB=ch09;StartB=19535969;EndB=19535969;Parent=INV294;VarType=ShV;DupType=.
ch09	14614024	DEL95703	TTTA	T	.	PASS	END=14614027;ChrB=ch09;StartB=19535915;EndB=19535915;Parent=INV294;VarType=ShV;DupType=.
ch09	14614072	INS95704	G	GA	.	PASS	END=14614072;ChrB=ch09;StartB=19535869;EndB=19535868;Parent=INV294;VarType=ShV;DupType=.
ch09	14614072	INS95705	G	GT	.	PASS	END=14614072;ChrB=ch09;StartB=19535868;EndB=19535867;Parent=INV294;VarType=ShV;DupType=.
ch09	14614072	INS95706	G	GA	.	PASS	END=14614072;ChrB=ch09;StartB=19535867;EndB=19535866;Parent=INV294;VarType=ShV;DupType=.
ch09	14614128	SNP95707	T	A	.	PASS	END=14614128;ChrB=ch09;StartB=19535810;EndB=19535810;Parent=INV294;VarType=ShV;DupType=.
ch09	14614201	SNP95708	T	A	.	PASS	END=14614201;ChrB=ch09;StartB=19535737;EndB=19535737;Parent=INV294;VarType=ShV;DupType=.
ch09	14614215	SNP95709	G	T	.	PASS	END=14614215;ChrB=ch09;StartB=19535723;EndB=19535723;Parent=INV294;VarType=ShV;DupType=.
ch09	14614290	SNP95710	C	T	.	PASS	END=14614290;ChrB=ch09;StartB=19535648;EndB=19535648;Parent=INV294;VarType=ShV;DupType=.
ch09	14614292	SNP95711	A	G	.	PASS	END=14614292;ChrB=ch09;StartB=19535646;EndB=19535646;Parent=INV294;VarType=ShV;DupType=.
ch09	14614301	SNP95712	A	G	.	PASS	END=14614301;ChrB=ch09;StartB=19535637;EndB=19535637;Parent=INV294;VarType=ShV;DupType=.
ch09	14614337	SNP95713	C	T	.	PASS	END=14614337;ChrB=ch09;StartB=19535601;EndB=19535601;Parent=INV294;VarType=ShV;DupType=.
ch09	14614358	SNP95714	A	C	.	PASS	END=14614358;ChrB=ch09;StartB=19535580;EndB=19535580;Parent=INV294;VarType=ShV;DupType=.
ch09	14614487	SNP95715	G	C	.	PASS	END=14614487;ChrB=ch09;StartB=19535451;EndB=19535451;Parent=INV294;VarType=ShV;DupType=.
ch09	14614580	SNP95716	A	T	.	PASS	END=14614580;ChrB=ch09;StartB=19535358;EndB=19535358;Parent=INV294;VarType=ShV;DupType=.
ch09	14614599	INS95717	C	CT	.	PASS	END=14614599;ChrB=ch09;StartB=19535339;EndB=19535338;Parent=INV294;VarType=ShV;DupType=.
ch09	14614599	INS95718	C	CT	.	PASS	END=14614599;ChrB=ch09;StartB=19535338;EndB=19535337;Parent=INV294;VarType=ShV;DupType=.
ch09	14614599	INS95719	C	CG	.	PASS	END=14614599;ChrB=ch09;StartB=19535337;EndB=19535336;Parent=INV294;VarType=ShV;DupType=.
ch09	14614599	INS95720	C	CA	.	PASS	END=14614599;ChrB=ch09;StartB=19535336;EndB=19535335;Parent=INV294;VarType=ShV;DupType=.
ch09	14614599	INS95721	C	CA	.	PASS	END=14614599;ChrB=ch09;StartB=19535335;EndB=19535334;Parent=INV294;VarType=ShV;DupType=.
ch09	14614599	INS95722	C	CA	.	PASS	END=14614599;ChrB=ch09;StartB=19535334;EndB=19535333;Parent=INV294;VarType=ShV;DupType=.
ch09	14614758	SNP95723	T	G	.	PASS	END=14614758;ChrB=ch09;StartB=19535174;EndB=19535174;Parent=INV294;VarType=ShV;DupType=.
ch09	14614836	SNP95724	C	T	.	PASS	END=14614836;ChrB=ch09;StartB=19535096;EndB=19535096;Parent=INV294;VarType=ShV;DupType=.
ch09	14614841	SNP95725	A	G	.	PASS	END=14614841;ChrB=ch09;StartB=19535091;EndB=19535091;Parent=INV294;VarType=ShV;DupType=.
ch09	14614929	SNP95726	T	A	.	PASS	END=14614929;ChrB=ch09;StartB=19535003;EndB=19535003;Parent=INV294;VarType=ShV;DupType=.
ch09	14614930	SNP95727	A	T	.	PASS	END=14614930;ChrB=ch09;StartB=19535002;EndB=19535002;Parent=INV294;VarType=ShV;DupType=.
ch09	14614958	SNP95728	G	A	.	PASS	END=14614958;ChrB=ch09;StartB=19534974;EndB=19534974;Parent=INV294;VarType=ShV;DupType=.
ch09	14614976	SNP95729	T	C	.	PASS	END=14614976;ChrB=ch09;StartB=19534956;EndB=19534956;Parent=INV294;VarType=ShV;DupType=.
ch09	14615023	SNP95730	T	C	.	PASS	END=14615023;ChrB=ch09;StartB=19534909;EndB=19534909;Parent=INV294;VarType=ShV;DupType=.
ch09	14615104	SNP95731	G	A	.	PASS	END=14615104;ChrB=ch09;StartB=19534828;EndB=19534828;Parent=INV294;VarType=ShV;DupType=.
ch09	14615115	SNP95732	T	C	.	PASS	END=14615115;ChrB=ch09;StartB=19534817;EndB=19534817;Parent=INV294;VarType=ShV;DupType=.
ch09	14615172	SNP95733	C	T	.	PASS	END=14615172;ChrB=ch09;StartB=19534760;EndB=19534760;Parent=INV294;VarType=ShV;DupType=.
ch09	14615178	SNP95734	A	G	.	PASS	END=14615178;ChrB=ch09;StartB=19534754;EndB=19534754;Parent=INV294;VarType=ShV;DupType=.
ch09	14615229	SNP95735	A	G	.	PASS	END=14615229;ChrB=ch09;StartB=19534703;EndB=19534703;Parent=INV294;VarType=ShV;DupType=.
ch09	14615294	SNP95736	A	T	.	PASS	END=14615294;ChrB=ch09;StartB=19534638;EndB=19534638;Parent=INV294;VarType=ShV;DupType=.
ch09	14615297	SNP95737	G	T	.	PASS	END=14615297;ChrB=ch09;StartB=19534635;EndB=19534635;Parent=INV294;VarType=ShV;DupType=.
ch09	14615301	SNP95738	A	G	.	PASS	END=14615301;ChrB=ch09;StartB=19534631;EndB=19534631;Parent=INV294;VarType=ShV;DupType=.
ch09	14615382	SNP95739	T	A	.	PASS	END=14615382;ChrB=ch09;StartB=19534550;EndB=19534550;Parent=INV294;VarType=ShV;DupType=.
ch09	14615458	INS95740	C	CT	.	PASS	END=14615458;ChrB=ch09;StartB=19534474;EndB=19534473;Parent=INV294;VarType=ShV;DupType=.
ch09	14615458	INS95741	C	CA	.	PASS	END=14615458;ChrB=ch09;StartB=19534473;EndB=19534472;Parent=INV294;VarType=ShV;DupType=.
ch09	14615458	INS95742	C	CT	.	PASS	END=14615458;ChrB=ch09;StartB=19534472;EndB=19534471;Parent=INV294;VarType=ShV;DupType=.
ch09	14615549	SNP95743	G	A	.	PASS	END=14615549;ChrB=ch09;StartB=19534380;EndB=19534380;Parent=INV294;VarType=ShV;DupType=.
ch09	14615641	DEL95744	TATTTA	T	.	PASS	END=14615646;ChrB=ch09;StartB=19534289;EndB=19534289;Parent=INV294;VarType=ShV;DupType=.
ch09	14615647	SNP95745	C	T	.	PASS	END=14615647;ChrB=ch09;StartB=19534287;EndB=19534287;Parent=INV294;VarType=ShV;DupType=.
ch09	14615671	DEL95746	AT	A	.	PASS	END=14615672;ChrB=ch09;StartB=19534264;EndB=19534264;Parent=INV294;VarType=ShV;DupType=.
ch09	14615675	SNP95747	T	A	.	PASS	END=14615675;ChrB=ch09;StartB=19534260;EndB=19534260;Parent=INV294;VarType=ShV;DupType=.
ch09	14615694	SNP95748	G	T	.	PASS	END=14615694;ChrB=ch09;StartB=19534241;EndB=19534241;Parent=INV294;VarType=ShV;DupType=.
ch09	14615714	DEL95749	CCTTATCTAT	C	.	PASS	END=14615723;ChrB=ch09;StartB=19534222;EndB=19534222;Parent=INV294;VarType=ShV;DupType=.
ch09	14615730	SNP95750	A	T	.	PASS	END=14615730;ChrB=ch09;StartB=19534214;EndB=19534214;Parent=INV294;VarType=ShV;DupType=.
ch09	14615890	SNP95751	T	A	.	PASS	END=14615890;ChrB=ch09;StartB=19534054;EndB=19534054;Parent=INV294;VarType=ShV;DupType=.
ch09	14616036	SNP95752	T	C	.	PASS	END=14616036;ChrB=ch09;StartB=19533908;EndB=19533908;Parent=INV294;VarType=ShV;DupType=.
ch09	14616089	DEL95753	CT	C	.	PASS	END=14616090;ChrB=ch09;StartB=19533856;EndB=19533856;Parent=INV294;VarType=ShV;DupType=.
ch09	14616214	SNP95754	G	A	.	PASS	END=14616214;ChrB=ch09;StartB=19533731;EndB=19533731;Parent=INV294;VarType=ShV;DupType=.
ch09	14616256	SNP95755	G	T	.	PASS	END=14616256;ChrB=ch09;StartB=19533689;EndB=19533689;Parent=INV294;VarType=ShV;DupType=.
ch09	14616260	SNP95756	T	A	.	PASS	END=14616260;ChrB=ch09;StartB=19533685;EndB=19533685;Parent=INV294;VarType=ShV;DupType=.
ch09	14616410	SNP95757	C	T	.	PASS	END=14616410;ChrB=ch09;StartB=19533535;EndB=19533535;Parent=INV294;VarType=ShV;DupType=.
ch09	14616454	INS95758	G	GA	.	PASS	END=14616454;ChrB=ch09;StartB=19533491;EndB=19533490;Parent=INV294;VarType=ShV;DupType=.
ch09	14616454	INS95759	G	GT	.	PASS	END=14616454;ChrB=ch09;StartB=19533490;EndB=19533489;Parent=INV294;VarType=ShV;DupType=.
ch09	14616454	INS95760	G	GT	.	PASS	END=14616454;ChrB=ch09;StartB=19533489;EndB=19533488;Parent=INV294;VarType=ShV;DupType=.
ch09	14616919	DEL95761	AT	A	.	PASS	END=14616920;ChrB=ch09;StartB=19533024;EndB=19533024;Parent=INV294;VarType=ShV;DupType=.
ch09	14616960	SNP95762	A	T	.	PASS	END=14616960;ChrB=ch09;StartB=19532983;EndB=19532983;Parent=INV294;VarType=ShV;DupType=.
ch09	14617002	SNP95763	T	C	.	PASS	END=14617002;ChrB=ch09;StartB=19532941;EndB=19532941;Parent=INV294;VarType=ShV;DupType=.
ch09	14617029	SNP95764	G	A	.	PASS	END=14617029;ChrB=ch09;StartB=19532914;EndB=19532914;Parent=INV294;VarType=ShV;DupType=.
ch09	14617126	SNP95765	C	T	.	PASS	END=14617126;ChrB=ch09;StartB=19532817;EndB=19532817;Parent=INV294;VarType=ShV;DupType=.
ch09	14617175	SNP95766	T	A	.	PASS	END=14617175;ChrB=ch09;StartB=19532768;EndB=19532768;Parent=INV294;VarType=ShV;DupType=.
ch09	14617313	SNP95767	A	G	.	PASS	END=14617313;ChrB=ch09;StartB=19532630;EndB=19532630;Parent=INV294;VarType=ShV;DupType=.
ch09	14617380	SNP95768	C	T	.	PASS	END=14617380;ChrB=ch09;StartB=19532563;EndB=19532563;Parent=INV294;VarType=ShV;DupType=.
ch09	14617407	SNP95769	A	G	.	PASS	END=14617407;ChrB=ch09;StartB=19532536;EndB=19532536;Parent=INV294;VarType=ShV;DupType=.
ch09	14617514	SNP95770	T	A	.	PASS	END=14617514;ChrB=ch09;StartB=19532429;EndB=19532429;Parent=INV294;VarType=ShV;DupType=.
ch09	14617646	SNP95771	T	C	.	PASS	END=14617646;ChrB=ch09;StartB=19532297;EndB=19532297;Parent=INV294;VarType=ShV;DupType=.
ch09	14617717	SNP95772	C	G	.	PASS	END=14617717;ChrB=ch09;StartB=19532226;EndB=19532226;Parent=INV294;VarType=ShV;DupType=.
ch09	14617737	SNP95773	A	G	.	PASS	END=14617737;ChrB=ch09;StartB=19532206;EndB=19532206;Parent=INV294;VarType=ShV;DupType=.
ch09	14617818	SNP95774	A	C	.	PASS	END=14617818;ChrB=ch09;StartB=19532125;EndB=19532125;Parent=INV294;VarType=ShV;DupType=.
ch09	14617971	SNP95775	A	T	.	PASS	END=14617971;ChrB=ch09;StartB=19531972;EndB=19531972;Parent=INV294;VarType=ShV;DupType=.
ch09	14617978	SNP95776	T	C	.	PASS	END=14617978;ChrB=ch09;StartB=19531965;EndB=19531965;Parent=INV294;VarType=ShV;DupType=.
ch09	14618154	SNP95777	A	G	.	PASS	END=14618154;ChrB=ch09;StartB=19531789;EndB=19531789;Parent=INV294;VarType=ShV;DupType=.
ch09	14618195	INS95778	C	CA	.	PASS	END=14618195;ChrB=ch09;StartB=19531748;EndB=19531747;Parent=INV294;VarType=ShV;DupType=.
ch09	14618195	INS95779	C	CC	.	PASS	END=14618195;ChrB=ch09;StartB=19531747;EndB=19531746;Parent=INV294;VarType=ShV;DupType=.
ch09	14618195	INS95780	C	CT	.	PASS	END=14618195;ChrB=ch09;StartB=19531746;EndB=19531745;Parent=INV294;VarType=ShV;DupType=.
ch09	14618195	INS95781	C	CC	.	PASS	END=14618195;ChrB=ch09;StartB=19531745;EndB=19531744;Parent=INV294;VarType=ShV;DupType=.
ch09	14618195	INS95782	C	CA	.	PASS	END=14618195;ChrB=ch09;StartB=19531744;EndB=19531743;Parent=INV294;VarType=ShV;DupType=.
ch09	14618195	INS95783	C	CA	.	PASS	END=14618195;ChrB=ch09;StartB=19531743;EndB=19531742;Parent=INV294;VarType=ShV;DupType=.
ch09	14618195	INS95784	C	CC	.	PASS	END=14618195;ChrB=ch09;StartB=19531742;EndB=19531741;Parent=INV294;VarType=ShV;DupType=.
ch09	14618195	INS95785	C	CA	.	PASS	END=14618195;ChrB=ch09;StartB=19531741;EndB=19531740;Parent=INV294;VarType=ShV;DupType=.
ch09	14618195	INS95786	C	CA	.	PASS	END=14618195;ChrB=ch09;StartB=19531740;EndB=19531739;Parent=INV294;VarType=ShV;DupType=.
ch09	14618195	INS95787	C	CT	.	PASS	END=14618195;ChrB=ch09;StartB=19531739;EndB=19531738;Parent=INV294;VarType=ShV;DupType=.
ch09	14618195	INS95788	C	CA	.	PASS	END=14618195;ChrB=ch09;StartB=19531738;EndB=19531737;Parent=INV294;VarType=ShV;DupType=.
ch09	14618195	INS95789	C	CA	.	PASS	END=14618195;ChrB=ch09;StartB=19531737;EndB=19531736;Parent=INV294;VarType=ShV;DupType=.
ch09	14618195	INS95790	C	CT	.	PASS	END=14618195;ChrB=ch09;StartB=19531736;EndB=19531735;Parent=INV294;VarType=ShV;DupType=.
ch09	14618266	SNP95791	A	G	.	PASS	END=14618266;ChrB=ch09;StartB=19531664;EndB=19531664;Parent=INV294;VarType=ShV;DupType=.
ch09	14618359	SNP95792	A	G	.	PASS	END=14618359;ChrB=ch09;StartB=19531571;EndB=19531571;Parent=INV294;VarType=ShV;DupType=.
ch09	14618523	SNP95793	C	T	.	PASS	END=14618523;ChrB=ch09;StartB=19531407;EndB=19531407;Parent=INV294;VarType=ShV;DupType=.
ch09	14618540	SNP95794	A	G	.	PASS	END=14618540;ChrB=ch09;StartB=19531390;EndB=19531390;Parent=INV294;VarType=ShV;DupType=.
ch09	14618591	SNP95795	A	T	.	PASS	END=14618591;ChrB=ch09;StartB=19531339;EndB=19531339;Parent=INV294;VarType=ShV;DupType=.
ch09	14618650	SNP95796	T	C	.	PASS	END=14618650;ChrB=ch09;StartB=19531280;EndB=19531280;Parent=INV294;VarType=ShV;DupType=.
ch09	14618755	SNP95797	A	T	.	PASS	END=14618755;ChrB=ch09;StartB=19531175;EndB=19531175;Parent=INV294;VarType=ShV;DupType=.
ch09	14618819	INS95798	T	TG	.	PASS	END=14618819;ChrB=ch09;StartB=19531111;EndB=19531110;Parent=INV294;VarType=ShV;DupType=.
ch09	14618819	INS95799	T	TA	.	PASS	END=14618819;ChrB=ch09;StartB=19531110;EndB=19531109;Parent=INV294;VarType=ShV;DupType=.
ch09	14618819	INS95800	T	TC	.	PASS	END=14618819;ChrB=ch09;StartB=19531109;EndB=19531108;Parent=INV294;VarType=ShV;DupType=.
ch09	14618819	INS95801	T	TA	.	PASS	END=14618819;ChrB=ch09;StartB=19531108;EndB=19531107;Parent=INV294;VarType=ShV;DupType=.
ch09	14618819	INS95802	T	TA	.	PASS	END=14618819;ChrB=ch09;StartB=19531107;EndB=19531106;Parent=INV294;VarType=ShV;DupType=.
ch09	14618819	INS95803	T	TC	.	PASS	END=14618819;ChrB=ch09;StartB=19531106;EndB=19531105;Parent=INV294;VarType=ShV;DupType=.
ch09	14618819	INS95804	T	TA	.	PASS	END=14618819;ChrB=ch09;StartB=19531105;EndB=19531104;Parent=INV294;VarType=ShV;DupType=.
ch09	14618819	INS95805	T	TA	.	PASS	END=14618819;ChrB=ch09;StartB=19531104;EndB=19531103;Parent=INV294;VarType=ShV;DupType=.
ch09	14618819	INS95806	T	TC	.	PASS	END=14618819;ChrB=ch09;StartB=19531103;EndB=19531102;Parent=INV294;VarType=ShV;DupType=.
ch09	14618819	INS95807	T	TT	.	PASS	END=14618819;ChrB=ch09;StartB=19531102;EndB=19531101;Parent=INV294;VarType=ShV;DupType=.
ch09	14618819	INS95808	T	TA	.	PASS	END=14618819;ChrB=ch09;StartB=19531101;EndB=19531100;Parent=INV294;VarType=ShV;DupType=.
ch09	14618819	INS95809	T	TT	.	PASS	END=14618819;ChrB=ch09;StartB=19531100;EndB=19531099;Parent=INV294;VarType=ShV;DupType=.
ch09	14618819	INS95810	T	TG	.	PASS	END=14618819;ChrB=ch09;StartB=19531099;EndB=19531098;Parent=INV294;VarType=ShV;DupType=.
ch09	14618819	INS95811	T	TA	.	PASS	END=14618819;ChrB=ch09;StartB=19531098;EndB=19531097;Parent=INV294;VarType=ShV;DupType=.
ch09	14618819	INS95812	T	TT	.	PASS	END=14618819;ChrB=ch09;StartB=19531097;EndB=19531096;Parent=INV294;VarType=ShV;DupType=.
ch09	14618819	INS95813	T	TC	.	PASS	END=14618819;ChrB=ch09;StartB=19531096;EndB=19531095;Parent=INV294;VarType=ShV;DupType=.
ch09	14618967	INS95814	C	CC	.	PASS	END=14618967;ChrB=ch09;StartB=19530947;EndB=19530946;Parent=INV294;VarType=ShV;DupType=.
ch09	14618967	INS95815	C	CT	.	PASS	END=14618967;ChrB=ch09;StartB=19530946;EndB=19530945;Parent=INV294;VarType=ShV;DupType=.
ch09	14618967	INS95816	C	CG	.	PASS	END=14618967;ChrB=ch09;StartB=19530945;EndB=19530944;Parent=INV294;VarType=ShV;DupType=.
ch09	14618967	INS95817	C	CG	.	PASS	END=14618967;ChrB=ch09;StartB=19530944;EndB=19530943;Parent=INV294;VarType=ShV;DupType=.
ch09	14618967	INS95818	C	CG	.	PASS	END=14618967;ChrB=ch09;StartB=19530943;EndB=19530942;Parent=INV294;VarType=ShV;DupType=.
ch09	14618967	INS95819	C	CC	.	PASS	END=14618967;ChrB=ch09;StartB=19530942;EndB=19530941;Parent=INV294;VarType=ShV;DupType=.
ch09	14618967	INS95820	C	CG	.	PASS	END=14618967;ChrB=ch09;StartB=19530941;EndB=19530940;Parent=INV294;VarType=ShV;DupType=.
ch09	14619009	SNP95821	C	T	.	PASS	END=14619009;ChrB=ch09;StartB=19530898;EndB=19530898;Parent=INV294;VarType=ShV;DupType=.
ch09	14619061	INS95822	G	GT	.	PASS	END=14619061;ChrB=ch09;StartB=19530846;EndB=19530845;Parent=INV294;VarType=ShV;DupType=.
ch09	14619244	DEL95823	TA	T	.	PASS	END=14619245;ChrB=ch09;StartB=19530663;EndB=19530663;Parent=INV294;VarType=ShV;DupType=.
ch09	14619324	SNP95824	G	A	.	PASS	END=14619324;ChrB=ch09;StartB=19530583;EndB=19530583;Parent=INV294;VarType=ShV;DupType=.
ch09	14619379	INS95825	T	TC	.	PASS	END=14619379;ChrB=ch09;StartB=19530528;EndB=19530527;Parent=INV294;VarType=ShV;DupType=.
ch09	14619379	INS95826	T	TA	.	PASS	END=14619379;ChrB=ch09;StartB=19530527;EndB=19530526;Parent=INV294;VarType=ShV;DupType=.
ch09	14619379	INS95827	T	TT	.	PASS	END=14619379;ChrB=ch09;StartB=19530526;EndB=19530525;Parent=INV294;VarType=ShV;DupType=.
ch09	14619379	INS95828	T	TA	.	PASS	END=14619379;ChrB=ch09;StartB=19530525;EndB=19530524;Parent=INV294;VarType=ShV;DupType=.
ch09	14619379	INS95829	T	TG	.	PASS	END=14619379;ChrB=ch09;StartB=19530524;EndB=19530523;Parent=INV294;VarType=ShV;DupType=.
ch09	14619379	INS95830	T	TT	.	PASS	END=14619379;ChrB=ch09;StartB=19530523;EndB=19530522;Parent=INV294;VarType=ShV;DupType=.
ch09	14619379	INS95831	T	TT	.	PASS	END=14619379;ChrB=ch09;StartB=19530522;EndB=19530521;Parent=INV294;VarType=ShV;DupType=.
ch09	14619379	INS95832	T	TC	.	PASS	END=14619379;ChrB=ch09;StartB=19530521;EndB=19530520;Parent=INV294;VarType=ShV;DupType=.
ch09	14619379	INS95833	T	TA	.	PASS	END=14619379;ChrB=ch09;StartB=19530520;EndB=19530519;Parent=INV294;VarType=ShV;DupType=.
ch09	14619379	INS95834	T	TA	.	PASS	END=14619379;ChrB=ch09;StartB=19530519;EndB=19530518;Parent=INV294;VarType=ShV;DupType=.
ch09	14619441	SNP95835	G	C	.	PASS	END=14619441;ChrB=ch09;StartB=19530456;EndB=19530456;Parent=INV294;VarType=ShV;DupType=.
ch09	14619444	SNP95836	C	A	.	PASS	END=14619444;ChrB=ch09;StartB=19530453;EndB=19530453;Parent=INV294;VarType=ShV;DupType=.
ch09	14619492	SNP95837	C	G	.	PASS	END=14619492;ChrB=ch09;StartB=19530405;EndB=19530405;Parent=INV294;VarType=ShV;DupType=.
ch09	14619508	SNP95838	A	G	.	PASS	END=14619508;ChrB=ch09;StartB=19530389;EndB=19530389;Parent=INV294;VarType=ShV;DupType=.
ch09	14619542	SNP95839	G	C	.	PASS	END=14619542;ChrB=ch09;StartB=19530355;EndB=19530355;Parent=INV294;VarType=ShV;DupType=.
ch09	14619607	SNP95840	C	T	.	PASS	END=14619607;ChrB=ch09;StartB=19530290;EndB=19530290;Parent=INV294;VarType=ShV;DupType=.
ch09	14619613	SNP95841	C	A	.	PASS	END=14619613;ChrB=ch09;StartB=19530284;EndB=19530284;Parent=INV294;VarType=ShV;DupType=.
ch09	14619752	SNP95842	T	C	.	PASS	END=14619752;ChrB=ch09;StartB=19530145;EndB=19530145;Parent=INV294;VarType=ShV;DupType=.
ch09	14619756	SNP95843	G	C	.	PASS	END=14619756;ChrB=ch09;StartB=19530141;EndB=19530141;Parent=INV294;VarType=ShV;DupType=.
ch09	14619792	SNP95844	A	G	.	PASS	END=14619792;ChrB=ch09;StartB=19530105;EndB=19530105;Parent=INV294;VarType=ShV;DupType=.
ch09	14619803	INS95845	A	AG	.	PASS	END=14619803;ChrB=ch09;StartB=19530094;EndB=19530093;Parent=INV294;VarType=ShV;DupType=.
ch09	14620016	SNP95846	G	A	.	PASS	END=14620016;ChrB=ch09;StartB=19529880;EndB=19529880;Parent=INV294;VarType=ShV;DupType=.
ch09	14620260	SNP95847	T	C	.	PASS	END=14620260;ChrB=ch09;StartB=19529636;EndB=19529636;Parent=INV294;VarType=ShV;DupType=.
ch09	14620435	SNP95848	T	A	.	PASS	END=14620435;ChrB=ch09;StartB=19529461;EndB=19529461;Parent=INV294;VarType=ShV;DupType=.
ch09	14620551	SNP95849	G	A	.	PASS	END=14620551;ChrB=ch09;StartB=19529345;EndB=19529345;Parent=INV294;VarType=ShV;DupType=.
ch09	14620566	SNP95850	C	T	.	PASS	END=14620566;ChrB=ch09;StartB=19529330;EndB=19529330;Parent=INV294;VarType=ShV;DupType=.
ch09	14620653	INS95851	A	AT	.	PASS	END=14620653;ChrB=ch09;StartB=19529243;EndB=19529242;Parent=INV294;VarType=ShV;DupType=.
ch09	14620798	SNP95852	C	T	.	PASS	END=14620798;ChrB=ch09;StartB=19529097;EndB=19529097;Parent=INV294;VarType=ShV;DupType=.
ch09	14620921	INS95853	G	GC	.	PASS	END=14620921;ChrB=ch09;StartB=19528974;EndB=19528973;Parent=INV294;VarType=ShV;DupType=.
ch09	14621012	DEL95854	TTG	T	.	PASS	END=14621014;ChrB=ch09;StartB=19528883;EndB=19528883;Parent=INV294;VarType=ShV;DupType=.
ch09	14621021	SNP95855	T	G	.	PASS	END=14621021;ChrB=ch09;StartB=19528875;EndB=19528875;Parent=INV294;VarType=ShV;DupType=.
ch09	14621061	SNP95856	A	G	.	PASS	END=14621061;ChrB=ch09;StartB=19528835;EndB=19528835;Parent=INV294;VarType=ShV;DupType=.
ch09	14621244	SNP95857	T	A	.	PASS	END=14621244;ChrB=ch09;StartB=19528652;EndB=19528652;Parent=INV294;VarType=ShV;DupType=.
ch09	14621303	SNP95858	T	G	.	PASS	END=14621303;ChrB=ch09;StartB=19528593;EndB=19528593;Parent=INV294;VarType=ShV;DupType=.
ch09	14621377	SNP95859	C	T	.	PASS	END=14621377;ChrB=ch09;StartB=19528519;EndB=19528519;Parent=INV294;VarType=ShV;DupType=.
ch09	14621515	SNP95860	T	C	.	PASS	END=14621515;ChrB=ch09;StartB=19528381;EndB=19528381;Parent=INV294;VarType=ShV;DupType=.
ch09	14621586	SNP95861	A	G	.	PASS	END=14621586;ChrB=ch09;StartB=19528310;EndB=19528310;Parent=INV294;VarType=ShV;DupType=.
ch09	14621595	SNP95862	A	T	.	PASS	END=14621595;ChrB=ch09;StartB=19528301;EndB=19528301;Parent=INV294;VarType=ShV;DupType=.
ch09	14621624	SNP95863	C	T	.	PASS	END=14621624;ChrB=ch09;StartB=19528272;EndB=19528272;Parent=INV294;VarType=ShV;DupType=.
ch09	14621646	INS95864	A	AT	.	PASS	END=14621646;ChrB=ch09;StartB=19528250;EndB=19528249;Parent=INV294;VarType=ShV;DupType=.
ch09	14621646	INS95865	A	AG	.	PASS	END=14621646;ChrB=ch09;StartB=19528249;EndB=19528248;Parent=INV294;VarType=ShV;DupType=.
ch09	14621800	SNP95866	G	A	.	PASS	END=14621800;ChrB=ch09;StartB=19528094;EndB=19528094;Parent=INV294;VarType=ShV;DupType=.
ch09	14621839	SNP95867	A	T	.	PASS	END=14621839;ChrB=ch09;StartB=19528055;EndB=19528055;Parent=INV294;VarType=ShV;DupType=.
ch09	14621891	SNP95868	T	C	.	PASS	END=14621891;ChrB=ch09;StartB=19528003;EndB=19528003;Parent=INV294;VarType=ShV;DupType=.
ch09	14621933	SNP95869	C	T	.	PASS	END=14621933;ChrB=ch09;StartB=19527961;EndB=19527961;Parent=INV294;VarType=ShV;DupType=.
ch09	14621942	SNP95870	G	A	.	PASS	END=14621942;ChrB=ch09;StartB=19527952;EndB=19527952;Parent=INV294;VarType=ShV;DupType=.
ch09	14622025	SNP95871	C	T	.	PASS	END=14622025;ChrB=ch09;StartB=19527869;EndB=19527869;Parent=INV294;VarType=ShV;DupType=.
ch09	14622062	SNP95872	G	A	.	PASS	END=14622062;ChrB=ch09;StartB=19527832;EndB=19527832;Parent=INV294;VarType=ShV;DupType=.
ch09	14622222	SNP95873	G	A	.	PASS	END=14622222;ChrB=ch09;StartB=19527672;EndB=19527672;Parent=INV294;VarType=ShV;DupType=.
ch09	14622289	SNP95874	A	G	.	PASS	END=14622289;ChrB=ch09;StartB=19527605;EndB=19527605;Parent=INV294;VarType=ShV;DupType=.
ch09	14622308	SNP95875	G	C	.	PASS	END=14622308;ChrB=ch09;StartB=19527586;EndB=19527586;Parent=INV294;VarType=ShV;DupType=.
ch09	14622342	SNP95876	A	T	.	PASS	END=14622342;ChrB=ch09;StartB=19527552;EndB=19527552;Parent=INV294;VarType=ShV;DupType=.
ch09	14622350	SNP95877	G	A	.	PASS	END=14622350;ChrB=ch09;StartB=19527544;EndB=19527544;Parent=INV294;VarType=ShV;DupType=.
ch09	14622351	INS95878	T	TA	.	PASS	END=14622351;ChrB=ch09;StartB=19527543;EndB=19527542;Parent=INV294;VarType=ShV;DupType=.
ch09	14622351	INS95879	T	TT	.	PASS	END=14622351;ChrB=ch09;StartB=19527542;EndB=19527541;Parent=INV294;VarType=ShV;DupType=.
ch09	14622351	INS95880	T	TA	.	PASS	END=14622351;ChrB=ch09;StartB=19527541;EndB=19527540;Parent=INV294;VarType=ShV;DupType=.
ch09	14622351	INS95881	T	TG	.	PASS	END=14622351;ChrB=ch09;StartB=19527540;EndB=19527539;Parent=INV294;VarType=ShV;DupType=.
ch09	14622351	INS95882	T	TC	.	PASS	END=14622351;ChrB=ch09;StartB=19527539;EndB=19527538;Parent=INV294;VarType=ShV;DupType=.
ch09	14622351	INS95883	T	TC	.	PASS	END=14622351;ChrB=ch09;StartB=19527538;EndB=19527537;Parent=INV294;VarType=ShV;DupType=.
ch09	14622351	INS95884	T	TA	.	PASS	END=14622351;ChrB=ch09;StartB=19527537;EndB=19527536;Parent=INV294;VarType=ShV;DupType=.
ch09	14622351	INS95885	T	TA	.	PASS	END=14622351;ChrB=ch09;StartB=19527536;EndB=19527535;Parent=INV294;VarType=ShV;DupType=.
ch09	14622351	INS95886	T	TC	.	PASS	END=14622351;ChrB=ch09;StartB=19527535;EndB=19527534;Parent=INV294;VarType=ShV;DupType=.
ch09	14622351	INS95887	T	TC	.	PASS	END=14622351;ChrB=ch09;StartB=19527534;EndB=19527533;Parent=INV294;VarType=ShV;DupType=.
ch09	14622517	SNP95888	G	A	.	PASS	END=14622517;ChrB=ch09;StartB=19527367;EndB=19527367;Parent=INV294;VarType=ShV;DupType=.
ch09	14622538	SNP95889	T	A	.	PASS	END=14622538;ChrB=ch09;StartB=19527346;EndB=19527346;Parent=INV294;VarType=ShV;DupType=.
ch09	14622767	SNP95890	C	G	.	PASS	END=14622767;ChrB=ch09;StartB=19527117;EndB=19527117;Parent=INV294;VarType=ShV;DupType=.
ch09	14622855	DEL95891	TTA	T	.	PASS	END=14622857;ChrB=ch09;StartB=19527030;EndB=19527030;Parent=INV294;VarType=ShV;DupType=.
ch09	14623234	SNP95892	T	C	.	PASS	END=14623234;ChrB=ch09;StartB=19526652;EndB=19526652;Parent=INV294;VarType=ShV;DupType=.
ch09	14623276	SNP95893	T	A	.	PASS	END=14623276;ChrB=ch09;StartB=19526610;EndB=19526610;Parent=INV294;VarType=ShV;DupType=.
ch09	14623413	SNP95894	T	G	.	PASS	END=14623413;ChrB=ch09;StartB=19526473;EndB=19526473;Parent=INV294;VarType=ShV;DupType=.
ch09	14623440	SNP95895	G	A	.	PASS	END=14623440;ChrB=ch09;StartB=19526446;EndB=19526446;Parent=INV294;VarType=ShV;DupType=.
ch09	14623443	INS95896	G	GT	.	PASS	END=14623443;ChrB=ch09;StartB=19526443;EndB=19526442;Parent=INV294;VarType=ShV;DupType=.
ch09	14623443	INS95897	G	GT	.	PASS	END=14623443;ChrB=ch09;StartB=19526442;EndB=19526441;Parent=INV294;VarType=ShV;DupType=.
ch09	14623450	SNP95898	C	T	.	PASS	END=14623450;ChrB=ch09;StartB=19526434;EndB=19526434;Parent=INV294;VarType=ShV;DupType=.
ch09	14623492	SNP95899	T	C	.	PASS	END=14623492;ChrB=ch09;StartB=19526392;EndB=19526392;Parent=INV294;VarType=ShV;DupType=.
ch09	14623529	SNP95900	A	C	.	PASS	END=14623529;ChrB=ch09;StartB=19526355;EndB=19526355;Parent=INV294;VarType=ShV;DupType=.
ch09	14623581	SNP95901	G	T	.	PASS	END=14623581;ChrB=ch09;StartB=19526303;EndB=19526303;Parent=INV294;VarType=ShV;DupType=.
ch09	14623588	SNP95902	G	T	.	PASS	END=14623588;ChrB=ch09;StartB=19526296;EndB=19526296;Parent=INV294;VarType=ShV;DupType=.
ch09	14623633	SNP95903	A	G	.	PASS	END=14623633;ChrB=ch09;StartB=19526251;EndB=19526251;Parent=INV294;VarType=ShV;DupType=.
ch09	14623717	SNP95904	C	G	.	PASS	END=14623717;ChrB=ch09;StartB=19526167;EndB=19526167;Parent=INV294;VarType=ShV;DupType=.
ch09	14623842	SNP95905	C	T	.	PASS	END=14623842;ChrB=ch09;StartB=19526042;EndB=19526042;Parent=INV294;VarType=ShV;DupType=.
ch09	14623849	DEL95906	GT	G	.	PASS	END=14623850;ChrB=ch09;StartB=19526036;EndB=19526036;Parent=INV294;VarType=ShV;DupType=.
ch09	14624012	SNP95907	C	T	.	PASS	END=14624012;ChrB=ch09;StartB=19525873;EndB=19525873;Parent=INV294;VarType=ShV;DupType=.
ch09	14624025	SNP95908	C	T	.	PASS	END=14624025;ChrB=ch09;StartB=19525860;EndB=19525860;Parent=INV294;VarType=ShV;DupType=.
ch09	14624048	SNP95909	T	A	.	PASS	END=14624048;ChrB=ch09;StartB=19525837;EndB=19525837;Parent=INV294;VarType=ShV;DupType=.
ch09	14624118	SNP95910	C	T	.	PASS	END=14624118;ChrB=ch09;StartB=19525767;EndB=19525767;Parent=INV294;VarType=ShV;DupType=.
ch09	14624128	SNP95911	A	T	.	PASS	END=14624128;ChrB=ch09;StartB=19525757;EndB=19525757;Parent=INV294;VarType=ShV;DupType=.
ch09	14624133	SNP95912	A	C	.	PASS	END=14624133;ChrB=ch09;StartB=19525752;EndB=19525752;Parent=INV294;VarType=ShV;DupType=.
ch09	14624184	SNP95913	A	C	.	PASS	END=14624184;ChrB=ch09;StartB=19525701;EndB=19525701;Parent=INV294;VarType=ShV;DupType=.
ch09	14624192	SNP95914	G	A	.	PASS	END=14624192;ChrB=ch09;StartB=19525693;EndB=19525693;Parent=INV294;VarType=ShV;DupType=.
ch09	14624206	SNP95915	G	T	.	PASS	END=14624206;ChrB=ch09;StartB=19525679;EndB=19525679;Parent=INV294;VarType=ShV;DupType=.
ch09	14624306	SNP95916	T	C	.	PASS	END=14624306;ChrB=ch09;StartB=19525579;EndB=19525579;Parent=INV294;VarType=ShV;DupType=.
ch09	14624317	SNP95917	T	C	.	PASS	END=14624317;ChrB=ch09;StartB=19525568;EndB=19525568;Parent=INV294;VarType=ShV;DupType=.
ch09	14624336	SNP95918	G	C	.	PASS	END=14624336;ChrB=ch09;StartB=19525549;EndB=19525549;Parent=INV294;VarType=ShV;DupType=.
ch09	14624383	SNP95919	T	C	.	PASS	END=14624383;ChrB=ch09;StartB=19525502;EndB=19525502;Parent=INV294;VarType=ShV;DupType=.
ch09	14624398	SNP95920	C	T	.	PASS	END=14624398;ChrB=ch09;StartB=19525487;EndB=19525487;Parent=INV294;VarType=ShV;DupType=.
ch09	14624459	DEL95921	ACCTTTCTCCTAGAAGTTGATCGATCAGGCCAATATTGGAGAAGTAAC	A	.	PASS	END=14624506;ChrB=ch09;StartB=19525427;EndB=19525427;Parent=INV294;VarType=ShV;DupType=.
ch09	14624699	SNP95922	T	G	.	PASS	END=14624699;ChrB=ch09;StartB=19525233;EndB=19525233;Parent=INV294;VarType=ShV;DupType=.
ch09	14624761	SNP95923	G	A	.	PASS	END=14624761;ChrB=ch09;StartB=19525171;EndB=19525171;Parent=INV294;VarType=ShV;DupType=.
ch09	14624769	SNP95924	G	T	.	PASS	END=14624769;ChrB=ch09;StartB=19525163;EndB=19525163;Parent=INV294;VarType=ShV;DupType=.
ch09	14624786	INS95925	A	AG	.	PASS	END=14624786;ChrB=ch09;StartB=19525146;EndB=19525145;Parent=INV294;VarType=ShV;DupType=.
ch09	14624786	INS95926	A	AT	.	PASS	END=14624786;ChrB=ch09;StartB=19525145;EndB=19525144;Parent=INV294;VarType=ShV;DupType=.
ch09	14624786	INS95927	A	AC	.	PASS	END=14624786;ChrB=ch09;StartB=19525144;EndB=19525143;Parent=INV294;VarType=ShV;DupType=.
ch09	14624786	INS95928	A	AT	.	PASS	END=14624786;ChrB=ch09;StartB=19525143;EndB=19525142;Parent=INV294;VarType=ShV;DupType=.
ch09	14624786	INS95929	A	AA	.	PASS	END=14624786;ChrB=ch09;StartB=19525142;EndB=19525141;Parent=INV294;VarType=ShV;DupType=.
ch09	14624786	INS95930	A	AT	.	PASS	END=14624786;ChrB=ch09;StartB=19525141;EndB=19525140;Parent=INV294;VarType=ShV;DupType=.
ch09	14624786	INS95931	A	AT	.	PASS	END=14624786;ChrB=ch09;StartB=19525140;EndB=19525139;Parent=INV294;VarType=ShV;DupType=.
ch09	14624786	INS95932	A	AT	.	PASS	END=14624786;ChrB=ch09;StartB=19525139;EndB=19525138;Parent=INV294;VarType=ShV;DupType=.
ch09	14624786	INS95933	A	AC	.	PASS	END=14624786;ChrB=ch09;StartB=19525138;EndB=19525137;Parent=INV294;VarType=ShV;DupType=.
ch09	14624786	INS95934	A	AC	.	PASS	END=14624786;ChrB=ch09;StartB=19525137;EndB=19525136;Parent=INV294;VarType=ShV;DupType=.
ch09	14624786	INS95935	A	AC	.	PASS	END=14624786;ChrB=ch09;StartB=19525136;EndB=19525135;Parent=INV294;VarType=ShV;DupType=.
ch09	14624786	INS95936	A	AT	.	PASS	END=14624786;ChrB=ch09;StartB=19525135;EndB=19525134;Parent=INV294;VarType=ShV;DupType=.
ch09	14624786	INS95937	A	AT	.	PASS	END=14624786;ChrB=ch09;StartB=19525134;EndB=19525133;Parent=INV294;VarType=ShV;DupType=.
ch09	14624786	INS95938	A	AT	.	PASS	END=14624786;ChrB=ch09;StartB=19525133;EndB=19525132;Parent=INV294;VarType=ShV;DupType=.
ch09	14624786	INS95939	A	AC	.	PASS	END=14624786;ChrB=ch09;StartB=19525132;EndB=19525131;Parent=INV294;VarType=ShV;DupType=.
ch09	14624786	INS95940	A	AT	.	PASS	END=14624786;ChrB=ch09;StartB=19525131;EndB=19525130;Parent=INV294;VarType=ShV;DupType=.
ch09	14624786	INS95941	A	AG	.	PASS	END=14624786;ChrB=ch09;StartB=19525130;EndB=19525129;Parent=INV294;VarType=ShV;DupType=.
ch09	14624786	INS95942	A	AG	.	PASS	END=14624786;ChrB=ch09;StartB=19525129;EndB=19525128;Parent=INV294;VarType=ShV;DupType=.
ch09	14624786	INS95943	A	AA	.	PASS	END=14624786;ChrB=ch09;StartB=19525128;EndB=19525127;Parent=INV294;VarType=ShV;DupType=.
ch09	14624786	INS95944	A	AG	.	PASS	END=14624786;ChrB=ch09;StartB=19525127;EndB=19525126;Parent=INV294;VarType=ShV;DupType=.
ch09	14624786	INS95945	A	AG	.	PASS	END=14624786;ChrB=ch09;StartB=19525126;EndB=19525125;Parent=INV294;VarType=ShV;DupType=.
ch09	14624786	INS95946	A	AA	.	PASS	END=14624786;ChrB=ch09;StartB=19525125;EndB=19525124;Parent=INV294;VarType=ShV;DupType=.
ch09	14624786	INS95947	A	AA	.	PASS	END=14624786;ChrB=ch09;StartB=19525124;EndB=19525123;Parent=INV294;VarType=ShV;DupType=.
ch09	14624786	INS95948	A	AC	.	PASS	END=14624786;ChrB=ch09;StartB=19525123;EndB=19525122;Parent=INV294;VarType=ShV;DupType=.
ch09	14624786	INS95949	A	AA	.	PASS	END=14624786;ChrB=ch09;StartB=19525122;EndB=19525121;Parent=INV294;VarType=ShV;DupType=.
ch09	14624786	INS95950	A	AC	.	PASS	END=14624786;ChrB=ch09;StartB=19525121;EndB=19525120;Parent=INV294;VarType=ShV;DupType=.
ch09	14624786	INS95951	A	AC	.	PASS	END=14624786;ChrB=ch09;StartB=19525120;EndB=19525119;Parent=INV294;VarType=ShV;DupType=.
ch09	14624786	INS95952	A	AG	.	PASS	END=14624786;ChrB=ch09;StartB=19525119;EndB=19525118;Parent=INV294;VarType=ShV;DupType=.
ch09	14624786	INS95953	A	AA	.	PASS	END=14624786;ChrB=ch09;StartB=19525118;EndB=19525117;Parent=INV294;VarType=ShV;DupType=.
ch09	14624786	INS95954	A	AG	.	PASS	END=14624786;ChrB=ch09;StartB=19525117;EndB=19525116;Parent=INV294;VarType=ShV;DupType=.
ch09	14624786	INS95955	A	AT	.	PASS	END=14624786;ChrB=ch09;StartB=19525116;EndB=19525115;Parent=INV294;VarType=ShV;DupType=.
ch09	14624786	INS95956	A	AA	.	PASS	END=14624786;ChrB=ch09;StartB=19525115;EndB=19525114;Parent=INV294;VarType=ShV;DupType=.
ch09	14624786	INS95957	A	AA	.	PASS	END=14624786;ChrB=ch09;StartB=19525114;EndB=19525113;Parent=INV294;VarType=ShV;DupType=.
ch09	14624786	INS95958	A	AG	.	PASS	END=14624786;ChrB=ch09;StartB=19525113;EndB=19525112;Parent=INV294;VarType=ShV;DupType=.
ch09	14624786	INS95959	A	AT	.	PASS	END=14624786;ChrB=ch09;StartB=19525112;EndB=19525111;Parent=INV294;VarType=ShV;DupType=.
ch09	14624786	INS95960	A	AC	.	PASS	END=14624786;ChrB=ch09;StartB=19525111;EndB=19525110;Parent=INV294;VarType=ShV;DupType=.
ch09	14624786	INS95961	A	AA	.	PASS	END=14624786;ChrB=ch09;StartB=19525110;EndB=19525109;Parent=INV294;VarType=ShV;DupType=.
ch09	14624786	INS95962	A	AT	.	PASS	END=14624786;ChrB=ch09;StartB=19525109;EndB=19525108;Parent=INV294;VarType=ShV;DupType=.
ch09	14624786	INS95963	A	AC	.	PASS	END=14624786;ChrB=ch09;StartB=19525108;EndB=19525107;Parent=INV294;VarType=ShV;DupType=.
ch09	14624786	INS95964	A	AT	.	PASS	END=14624786;ChrB=ch09;StartB=19525107;EndB=19525106;Parent=INV294;VarType=ShV;DupType=.
ch09	14624786	INS95965	A	AA	.	PASS	END=14624786;ChrB=ch09;StartB=19525106;EndB=19525105;Parent=INV294;VarType=ShV;DupType=.
ch09	14624786	INS95966	A	AG	.	PASS	END=14624786;ChrB=ch09;StartB=19525105;EndB=19525104;Parent=INV294;VarType=ShV;DupType=.
ch09	14624786	INS95967	A	AG	.	PASS	END=14624786;ChrB=ch09;StartB=19525104;EndB=19525103;Parent=INV294;VarType=ShV;DupType=.
ch09	14624786	INS95968	A	AA	.	PASS	END=14624786;ChrB=ch09;StartB=19525103;EndB=19525102;Parent=INV294;VarType=ShV;DupType=.
ch09	14624786	INS95969	A	AA	.	PASS	END=14624786;ChrB=ch09;StartB=19525102;EndB=19525101;Parent=INV294;VarType=ShV;DupType=.
ch09	14624786	INS95970	A	AC	.	PASS	END=14624786;ChrB=ch09;StartB=19525101;EndB=19525100;Parent=INV294;VarType=ShV;DupType=.
ch09	14624786	INS95971	A	AA	.	PASS	END=14624786;ChrB=ch09;StartB=19525100;EndB=19525099;Parent=INV294;VarType=ShV;DupType=.
ch09	14624786	INS95972	A	AA	.	PASS	END=14624786;ChrB=ch09;StartB=19525099;EndB=19525098;Parent=INV294;VarType=ShV;DupType=.
ch09	14624786	INS95973	A	AT	.	PASS	END=14624786;ChrB=ch09;StartB=19525098;EndB=19525097;Parent=INV294;VarType=ShV;DupType=.
ch09	14624796	SNP95974	T	C	.	PASS	END=14624796;ChrB=ch09;StartB=19525087;EndB=19525087;Parent=INV294;VarType=ShV;DupType=.
ch09	14624802	SNP95975	G	T	.	PASS	END=14624802;ChrB=ch09;StartB=19525081;EndB=19525081;Parent=INV294;VarType=ShV;DupType=.
ch09	14624825	SNP95976	T	C	.	PASS	END=14624825;ChrB=ch09;StartB=19525058;EndB=19525058;Parent=INV294;VarType=ShV;DupType=.
ch09	14624830	SNP95977	T	A	.	PASS	END=14624830;ChrB=ch09;StartB=19525053;EndB=19525053;Parent=INV294;VarType=ShV;DupType=.
ch09	14624867	SNP95978	T	G	.	PASS	END=14624867;ChrB=ch09;StartB=19525016;EndB=19525016;Parent=INV294;VarType=ShV;DupType=.
ch09	14624956	SNP95979	T	A	.	PASS	END=14624956;ChrB=ch09;StartB=19524927;EndB=19524927;Parent=INV294;VarType=ShV;DupType=.
ch09	14624957	SNP95980	A	C	.	PASS	END=14624957;ChrB=ch09;StartB=19524926;EndB=19524926;Parent=INV294;VarType=ShV;DupType=.
ch09	14625023	DEL95981	AC	A	.	PASS	END=14625024;ChrB=ch09;StartB=19524861;EndB=19524861;Parent=INV294;VarType=ShV;DupType=.
ch09	14625042	SNP95982	A	T	.	PASS	END=14625042;ChrB=ch09;StartB=19524842;EndB=19524842;Parent=INV294;VarType=ShV;DupType=.
ch09	14625062	SNP95983	C	T	.	PASS	END=14625062;ChrB=ch09;StartB=19524822;EndB=19524822;Parent=INV294;VarType=ShV;DupType=.
ch09	14625074	SNP95984	C	T	.	PASS	END=14625074;ChrB=ch09;StartB=19524810;EndB=19524810;Parent=INV294;VarType=ShV;DupType=.
ch09	14625084	SNP95985	C	T	.	PASS	END=14625084;ChrB=ch09;StartB=19524800;EndB=19524800;Parent=INV294;VarType=ShV;DupType=.
ch09	14625105	SNP95986	G	T	.	PASS	END=14625105;ChrB=ch09;StartB=19524779;EndB=19524779;Parent=INV294;VarType=ShV;DupType=.
ch09	14625167	SNP95987	C	A	.	PASS	END=14625167;ChrB=ch09;StartB=19524717;EndB=19524717;Parent=INV294;VarType=ShV;DupType=.
ch09	14625214	INS95988	T	TA	.	PASS	END=14625214;ChrB=ch09;StartB=19524670;EndB=19524669;Parent=INV294;VarType=ShV;DupType=.
ch09	14625236	SNP95989	A	T	.	PASS	END=14625236;ChrB=ch09;StartB=19524647;EndB=19524647;Parent=INV294;VarType=ShV;DupType=.
ch09	14625285	DEL95990	AT	A	.	PASS	END=14625286;ChrB=ch09;StartB=19524599;EndB=19524599;Parent=INV294;VarType=ShV;DupType=.
ch09	14625290	SNP95991	T	G	.	PASS	END=14625290;ChrB=ch09;StartB=19524594;EndB=19524594;Parent=INV294;VarType=ShV;DupType=.
ch09	14625317	SNP95992	C	T	.	PASS	END=14625317;ChrB=ch09;StartB=19524567;EndB=19524567;Parent=INV294;VarType=ShV;DupType=.
ch09	14625422	SNP95993	T	A	.	PASS	END=14625422;ChrB=ch09;StartB=19524462;EndB=19524462;Parent=INV294;VarType=ShV;DupType=.
ch09	14625457	SNP95994	T	C	.	PASS	END=14625457;ChrB=ch09;StartB=19524427;EndB=19524427;Parent=INV294;VarType=ShV;DupType=.
ch09	14625464	SNP95995	T	C	.	PASS	END=14625464;ChrB=ch09;StartB=19524420;EndB=19524420;Parent=INV294;VarType=ShV;DupType=.
ch09	14625479	SNP95996	A	G	.	PASS	END=14625479;ChrB=ch09;StartB=19524405;EndB=19524405;Parent=INV294;VarType=ShV;DupType=.
ch09	14625480	SNP95997	G	A	.	PASS	END=14625480;ChrB=ch09;StartB=19524404;EndB=19524404;Parent=INV294;VarType=ShV;DupType=.
ch09	14625504	SNP95998	G	A	.	PASS	END=14625504;ChrB=ch09;StartB=19524380;EndB=19524380;Parent=INV294;VarType=ShV;DupType=.
ch09	14625549	SNP95999	T	C	.	PASS	END=14625549;ChrB=ch09;StartB=19524335;EndB=19524335;Parent=INV294;VarType=ShV;DupType=.
ch09	14625609	SNP96000	C	T	.	PASS	END=14625609;ChrB=ch09;StartB=19524275;EndB=19524275;Parent=INV294;VarType=ShV;DupType=.
ch09	14625656	DEL96001	GTA	G	.	PASS	END=14625658;ChrB=ch09;StartB=19524229;EndB=19524229;Parent=INV294;VarType=ShV;DupType=.
ch09	14625694	SNP96002	T	C	.	PASS	END=14625694;ChrB=ch09;StartB=19524192;EndB=19524192;Parent=INV294;VarType=ShV;DupType=.
ch09	14625765	SNP96003	T	C	.	PASS	END=14625765;ChrB=ch09;StartB=19524121;EndB=19524121;Parent=INV294;VarType=ShV;DupType=.
ch09	14625801	SNP96004	G	A	.	PASS	END=14625801;ChrB=ch09;StartB=19524085;EndB=19524085;Parent=INV294;VarType=ShV;DupType=.
ch09	14625847	SNP96005	T	C	.	PASS	END=14625847;ChrB=ch09;StartB=19524039;EndB=19524039;Parent=INV294;VarType=ShV;DupType=.
ch09	14625874	SNP96006	T	C	.	PASS	END=14625874;ChrB=ch09;StartB=19524012;EndB=19524012;Parent=INV294;VarType=ShV;DupType=.
ch09	14625934	SNP96007	T	G	.	PASS	END=14625934;ChrB=ch09;StartB=19523952;EndB=19523952;Parent=INV294;VarType=ShV;DupType=.
ch09	14625935	SNP96008	A	G	.	PASS	END=14625935;ChrB=ch09;StartB=19523951;EndB=19523951;Parent=INV294;VarType=ShV;DupType=.
ch09	14625948	SNP96009	A	C	.	PASS	END=14625948;ChrB=ch09;StartB=19523938;EndB=19523938;Parent=INV294;VarType=ShV;DupType=.
ch09	14625966	INS96010	A	AT	.	PASS	END=14625966;ChrB=ch09;StartB=19523920;EndB=19523919;Parent=INV294;VarType=ShV;DupType=.
ch09	14625998	SNP96011	A	G	.	PASS	END=14625998;ChrB=ch09;StartB=19523887;EndB=19523887;Parent=INV294;VarType=ShV;DupType=.
ch09	14626005	SNP96012	C	G	.	PASS	END=14626005;ChrB=ch09;StartB=19523880;EndB=19523880;Parent=INV294;VarType=ShV;DupType=.
ch09	14626097	SNP96013	C	T	.	PASS	END=14626097;ChrB=ch09;StartB=19523788;EndB=19523788;Parent=INV294;VarType=ShV;DupType=.
ch09	14626125	SNP96014	A	G	.	PASS	END=14626125;ChrB=ch09;StartB=19523760;EndB=19523760;Parent=INV294;VarType=ShV;DupType=.
ch09	14626138	SNP96015	T	A	.	PASS	END=14626138;ChrB=ch09;StartB=19523747;EndB=19523747;Parent=INV294;VarType=ShV;DupType=.
ch09	14626139	SNP96016	G	T	.	PASS	END=14626139;ChrB=ch09;StartB=19523746;EndB=19523746;Parent=INV294;VarType=ShV;DupType=.
ch09	14626142	SNP96017	C	A	.	PASS	END=14626142;ChrB=ch09;StartB=19523743;EndB=19523743;Parent=INV294;VarType=ShV;DupType=.
ch09	14626218	SNP96018	G	T	.	PASS	END=14626218;ChrB=ch09;StartB=19523667;EndB=19523667;Parent=INV294;VarType=ShV;DupType=.
ch09	14626254	SNP96019	T	C	.	PASS	END=14626254;ChrB=ch09;StartB=19523631;EndB=19523631;Parent=INV294;VarType=ShV;DupType=.
ch09	14626271	SNP96020	C	A	.	PASS	END=14626271;ChrB=ch09;StartB=19523614;EndB=19523614;Parent=INV294;VarType=ShV;DupType=.
ch09	14626317	SNP96021	C	T	.	PASS	END=14626317;ChrB=ch09;StartB=19523568;EndB=19523568;Parent=INV294;VarType=ShV;DupType=.
ch09	14626326	SNP96022	G	T	.	PASS	END=14626326;ChrB=ch09;StartB=19523559;EndB=19523559;Parent=INV294;VarType=ShV;DupType=.
ch09	14626342	SNP96023	G	C	.	PASS	END=14626342;ChrB=ch09;StartB=19523543;EndB=19523543;Parent=INV294;VarType=ShV;DupType=.
ch09	14626343	SNP96024	A	G	.	PASS	END=14626343;ChrB=ch09;StartB=19523542;EndB=19523542;Parent=INV294;VarType=ShV;DupType=.
ch09	14626395	SNP96025	A	C	.	PASS	END=14626395;ChrB=ch09;StartB=19523490;EndB=19523490;Parent=INV294;VarType=ShV;DupType=.
ch09	14626429	SNP96026	A	G	.	PASS	END=14626429;ChrB=ch09;StartB=19523456;EndB=19523456;Parent=INV294;VarType=ShV;DupType=.
ch09	14626526	SNP96027	A	T	.	PASS	END=14626526;ChrB=ch09;StartB=19523359;EndB=19523359;Parent=INV294;VarType=ShV;DupType=.
ch09	14626538	SNP96028	A	T	.	PASS	END=14626538;ChrB=ch09;StartB=19523347;EndB=19523347;Parent=INV294;VarType=ShV;DupType=.
ch09	14626549	INS96029	G	GG	.	PASS	END=14626549;ChrB=ch09;StartB=19523336;EndB=19523335;Parent=INV294;VarType=ShV;DupType=.
ch09	14626549	INS96030	G	GA	.	PASS	END=14626549;ChrB=ch09;StartB=19523335;EndB=19523334;Parent=INV294;VarType=ShV;DupType=.
ch09	14626611	SNP96031	C	A	.	PASS	END=14626611;ChrB=ch09;StartB=19523272;EndB=19523272;Parent=INV294;VarType=ShV;DupType=.
ch09	14626682	SNP96032	A	G	.	PASS	END=14626682;ChrB=ch09;StartB=19523201;EndB=19523201;Parent=INV294;VarType=ShV;DupType=.
ch09	14626703	SNP96033	A	G	.	PASS	END=14626703;ChrB=ch09;StartB=19523180;EndB=19523180;Parent=INV294;VarType=ShV;DupType=.
ch09	14626728	SNP96034	A	G	.	PASS	END=14626728;ChrB=ch09;StartB=19523155;EndB=19523155;Parent=INV294;VarType=ShV;DupType=.
ch09	14626774	SNP96035	C	T	.	PASS	END=14626774;ChrB=ch09;StartB=19523109;EndB=19523109;Parent=INV294;VarType=ShV;DupType=.
ch09	14626788	SNP96036	T	A	.	PASS	END=14626788;ChrB=ch09;StartB=19523095;EndB=19523095;Parent=INV294;VarType=ShV;DupType=.
ch09	14626904	SNP96037	A	G	.	PASS	END=14626904;ChrB=ch09;StartB=19522979;EndB=19522979;Parent=INV294;VarType=ShV;DupType=.
ch09	14626946	SNP96038	T	C	.	PASS	END=14626946;ChrB=ch09;StartB=19522937;EndB=19522937;Parent=INV294;VarType=ShV;DupType=.
ch09	14627005	SNP96039	G	T	.	PASS	END=14627005;ChrB=ch09;StartB=19522878;EndB=19522878;Parent=INV294;VarType=ShV;DupType=.
ch09	14627020	SNP96040	A	C	.	PASS	END=14627020;ChrB=ch09;StartB=19522863;EndB=19522863;Parent=INV294;VarType=ShV;DupType=.
ch09	14627030	SNP96041	T	C	.	PASS	END=14627030;ChrB=ch09;StartB=19522853;EndB=19522853;Parent=INV294;VarType=ShV;DupType=.
ch09	14627063	SNP96042	T	C	.	PASS	END=14627063;ChrB=ch09;StartB=19522820;EndB=19522820;Parent=INV294;VarType=ShV;DupType=.
ch09	14627077	SNP96043	C	G	.	PASS	END=14627077;ChrB=ch09;StartB=19522806;EndB=19522806;Parent=INV294;VarType=ShV;DupType=.
ch09	14627081	SNP96044	G	A	.	PASS	END=14627081;ChrB=ch09;StartB=19522802;EndB=19522802;Parent=INV294;VarType=ShV;DupType=.
ch09	14627142	SNP96045	A	T	.	PASS	END=14627142;ChrB=ch09;StartB=19522741;EndB=19522741;Parent=INV294;VarType=ShV;DupType=.
ch09	14627145	SNP96046	T	A	.	PASS	END=14627145;ChrB=ch09;StartB=19522738;EndB=19522738;Parent=INV294;VarType=ShV;DupType=.
ch09	14627149	SNP96047	T	C	.	PASS	END=14627149;ChrB=ch09;StartB=19522734;EndB=19522734;Parent=INV294;VarType=ShV;DupType=.
ch09	14627152	DEL96048	AG	A	.	PASS	END=14627153;ChrB=ch09;StartB=19522732;EndB=19522732;Parent=INV294;VarType=ShV;DupType=.
ch09	14627155	SNP96049	A	T	.	PASS	END=14627155;ChrB=ch09;StartB=19522729;EndB=19522729;Parent=INV294;VarType=ShV;DupType=.
ch09	14627205	SNP96050	G	T	.	PASS	END=14627205;ChrB=ch09;StartB=19522679;EndB=19522679;Parent=INV294;VarType=ShV;DupType=.
ch09	14627283	SNP96051	G	A	.	PASS	END=14627283;ChrB=ch09;StartB=19522601;EndB=19522601;Parent=INV294;VarType=ShV;DupType=.
ch09	14627314	INS96052	C	CA	.	PASS	END=14627314;ChrB=ch09;StartB=19522570;EndB=19522569;Parent=INV294;VarType=ShV;DupType=.
ch09	14627324	SNP96053	G	T	.	PASS	END=14627324;ChrB=ch09;StartB=19522559;EndB=19522559;Parent=INV294;VarType=ShV;DupType=.
ch09	14627368	SNP96054	A	G	.	PASS	END=14627368;ChrB=ch09;StartB=19522515;EndB=19522515;Parent=INV294;VarType=ShV;DupType=.
ch09	14627411	SNP96055	G	A	.	PASS	END=14627411;ChrB=ch09;StartB=19522472;EndB=19522472;Parent=INV294;VarType=ShV;DupType=.
ch09	14627423	SNP96056	A	T	.	PASS	END=14627423;ChrB=ch09;StartB=19522460;EndB=19522460;Parent=INV294;VarType=ShV;DupType=.
ch09	14627442	SNP96057	G	T	.	PASS	END=14627442;ChrB=ch09;StartB=19522441;EndB=19522441;Parent=INV294;VarType=ShV;DupType=.
ch09	14627487	SNP96058	T	A	.	PASS	END=14627487;ChrB=ch09;StartB=19522396;EndB=19522396;Parent=INV294;VarType=ShV;DupType=.
ch09	14627491	SNP96059	T	C	.	PASS	END=14627491;ChrB=ch09;StartB=19522392;EndB=19522392;Parent=INV294;VarType=ShV;DupType=.
ch09	14627558	SNP96060	A	G	.	PASS	END=14627558;ChrB=ch09;StartB=19522325;EndB=19522325;Parent=INV294;VarType=ShV;DupType=.
ch09	14627594	SNP96061	C	G	.	PASS	END=14627594;ChrB=ch09;StartB=19522289;EndB=19522289;Parent=INV294;VarType=ShV;DupType=.
ch09	14627596	SNP96062	A	T	.	PASS	END=14627596;ChrB=ch09;StartB=19522287;EndB=19522287;Parent=INV294;VarType=ShV;DupType=.
ch09	14627607	SNP96063	G	A	.	PASS	END=14627607;ChrB=ch09;StartB=19522276;EndB=19522276;Parent=INV294;VarType=ShV;DupType=.
ch09	14627625	SNP96064	C	G	.	PASS	END=14627625;ChrB=ch09;StartB=19522258;EndB=19522258;Parent=INV294;VarType=ShV;DupType=.
ch09	14627676	SNP96065	G	A	.	PASS	END=14627676;ChrB=ch09;StartB=19522207;EndB=19522207;Parent=INV294;VarType=ShV;DupType=.
ch09	14627701	SNP96066	A	T	.	PASS	END=14627701;ChrB=ch09;StartB=19522182;EndB=19522182;Parent=INV294;VarType=ShV;DupType=.
ch09	14627717	SNP96067	A	T	.	PASS	END=14627717;ChrB=ch09;StartB=19522166;EndB=19522166;Parent=INV294;VarType=ShV;DupType=.
ch09	14627762	SNP96068	C	T	.	PASS	END=14627762;ChrB=ch09;StartB=19522121;EndB=19522121;Parent=INV294;VarType=ShV;DupType=.
ch09	14627792	SNP96069	G	A	.	PASS	END=14627792;ChrB=ch09;StartB=19522091;EndB=19522091;Parent=INV294;VarType=ShV;DupType=.
ch09	14627794	SNP96070	G	A	.	PASS	END=14627794;ChrB=ch09;StartB=19522089;EndB=19522089;Parent=INV294;VarType=ShV;DupType=.
ch09	14627817	SNP96071	C	T	.	PASS	END=14627817;ChrB=ch09;StartB=19522066;EndB=19522066;Parent=INV294;VarType=ShV;DupType=.
ch09	14627856	SNP96072	A	T	.	PASS	END=14627856;ChrB=ch09;StartB=19522027;EndB=19522027;Parent=INV294;VarType=ShV;DupType=.
ch09	14627857	SNP96073	T	C	.	PASS	END=14627857;ChrB=ch09;StartB=19522026;EndB=19522026;Parent=INV294;VarType=ShV;DupType=.
ch09	14627878	SNP96074	G	C	.	PASS	END=14627878;ChrB=ch09;StartB=19522005;EndB=19522005;Parent=INV294;VarType=ShV;DupType=.
ch09	14627923	SNP96075	G	A	.	PASS	END=14627923;ChrB=ch09;StartB=19521960;EndB=19521960;Parent=INV294;VarType=ShV;DupType=.
ch09	14627966	SNP96076	T	C	.	PASS	END=14627966;ChrB=ch09;StartB=19521917;EndB=19521917;Parent=INV294;VarType=ShV;DupType=.
ch09	14627995	DEL96077	GA	G	.	PASS	END=14627996;ChrB=ch09;StartB=19521889;EndB=19521889;Parent=INV294;VarType=ShV;DupType=.
ch09	14628007	SNP96078	T	A	.	PASS	END=14628007;ChrB=ch09;StartB=19521877;EndB=19521877;Parent=INV294;VarType=ShV;DupType=.
ch09	14628065	SNP96079	T	C	.	PASS	END=14628065;ChrB=ch09;StartB=19521819;EndB=19521819;Parent=INV294;VarType=ShV;DupType=.
ch09	14628177	SNP96080	A	T	.	PASS	END=14628177;ChrB=ch09;StartB=19521707;EndB=19521707;Parent=INV294;VarType=ShV;DupType=.
ch09	14628185	SNP96081	A	G	.	PASS	END=14628185;ChrB=ch09;StartB=19521699;EndB=19521699;Parent=INV294;VarType=ShV;DupType=.
ch09	14628198	SNP96082	C	T	.	PASS	END=14628198;ChrB=ch09;StartB=19521686;EndB=19521686;Parent=INV294;VarType=ShV;DupType=.
ch09	14628285	SNP96083	T	C	.	PASS	END=14628285;ChrB=ch09;StartB=19521599;EndB=19521599;Parent=INV294;VarType=ShV;DupType=.
ch09	14628327	SNP96084	C	T	.	PASS	END=14628327;ChrB=ch09;StartB=19521557;EndB=19521557;Parent=INV294;VarType=ShV;DupType=.
ch09	14628342	INS96085	A	AG	.	PASS	END=14628342;ChrB=ch09;StartB=19521542;EndB=19521541;Parent=INV294;VarType=ShV;DupType=.
ch09	14628344	SNP96086	A	T	.	PASS	END=14628344;ChrB=ch09;StartB=19521539;EndB=19521539;Parent=INV294;VarType=ShV;DupType=.
ch09	14628350	SNP96087	A	T	.	PASS	END=14628350;ChrB=ch09;StartB=19521533;EndB=19521533;Parent=INV294;VarType=ShV;DupType=.
ch09	14628351	SNP96088	A	T	.	PASS	END=14628351;ChrB=ch09;StartB=19521532;EndB=19521532;Parent=INV294;VarType=ShV;DupType=.
ch09	14628356	SNP96089	A	G	.	PASS	END=14628356;ChrB=ch09;StartB=19521527;EndB=19521527;Parent=INV294;VarType=ShV;DupType=.
ch09	14628361	SNP96090	C	T	.	PASS	END=14628361;ChrB=ch09;StartB=19521522;EndB=19521522;Parent=INV294;VarType=ShV;DupType=.
ch09	14628435	SNP96091	T	C	.	PASS	END=14628435;ChrB=ch09;StartB=19521448;EndB=19521448;Parent=INV294;VarType=ShV;DupType=.
ch09	14628482	SNP96092	T	C	.	PASS	END=14628482;ChrB=ch09;StartB=19521401;EndB=19521401;Parent=INV294;VarType=ShV;DupType=.
ch09	14628485	SNP96093	T	A	.	PASS	END=14628485;ChrB=ch09;StartB=19521398;EndB=19521398;Parent=INV294;VarType=ShV;DupType=.
ch09	14628492	SNP96094	T	G	.	PASS	END=14628492;ChrB=ch09;StartB=19521391;EndB=19521391;Parent=INV294;VarType=ShV;DupType=.
ch09	14628571	SNP96095	T	G	.	PASS	END=14628571;ChrB=ch09;StartB=19521312;EndB=19521312;Parent=INV294;VarType=ShV;DupType=.
ch09	14628573	SNP96096	C	T	.	PASS	END=14628573;ChrB=ch09;StartB=19521310;EndB=19521310;Parent=INV294;VarType=ShV;DupType=.
ch09	14628602	SNP96097	A	G	.	PASS	END=14628602;ChrB=ch09;StartB=19521281;EndB=19521281;Parent=INV294;VarType=ShV;DupType=.
ch09	14628652	SNP96098	T	C	.	PASS	END=14628652;ChrB=ch09;StartB=19521231;EndB=19521231;Parent=INV294;VarType=ShV;DupType=.
ch09	14628667	SNP96099	A	G	.	PASS	END=14628667;ChrB=ch09;StartB=19521216;EndB=19521216;Parent=INV294;VarType=ShV;DupType=.
ch09	14628700	SNP96100	G	T	.	PASS	END=14628700;ChrB=ch09;StartB=19521183;EndB=19521183;Parent=INV294;VarType=ShV;DupType=.
ch09	14628705	SNP96101	T	C	.	PASS	END=14628705;ChrB=ch09;StartB=19521178;EndB=19521178;Parent=INV294;VarType=ShV;DupType=.
ch09	14628749	SNP96102	T	A	.	PASS	END=14628749;ChrB=ch09;StartB=19521134;EndB=19521134;Parent=INV294;VarType=ShV;DupType=.
ch09	14628755	DEL96103	CA	C	.	PASS	END=14628756;ChrB=ch09;StartB=19521129;EndB=19521129;Parent=INV294;VarType=ShV;DupType=.
ch09	14628764	SNP96104	G	T	.	PASS	END=14628764;ChrB=ch09;StartB=19521120;EndB=19521120;Parent=INV294;VarType=ShV;DupType=.
ch09	14628766	SNP96105	T	G	.	PASS	END=14628766;ChrB=ch09;StartB=19521118;EndB=19521118;Parent=INV294;VarType=ShV;DupType=.
ch09	14628780	SNP96106	T	C	.	PASS	END=14628780;ChrB=ch09;StartB=19521104;EndB=19521104;Parent=INV294;VarType=ShV;DupType=.
ch09	14628863	SNP96107	T	C	.	PASS	END=14628863;ChrB=ch09;StartB=19521021;EndB=19521021;Parent=INV294;VarType=ShV;DupType=.
ch09	14628874	DEL96108	TATTGTGCTA	T	.	PASS	END=14628883;ChrB=ch09;StartB=19521011;EndB=19521011;Parent=INV294;VarType=ShV;DupType=.
ch09	14628905	INS96109	A	AT	.	PASS	END=14628905;ChrB=ch09;StartB=19520988;EndB=19520987;Parent=INV294;VarType=ShV;DupType=.
ch09	14628905	INS96110	A	AG	.	PASS	END=14628905;ChrB=ch09;StartB=19520987;EndB=19520986;Parent=INV294;VarType=ShV;DupType=.
ch09	14628905	INS96111	A	AG	.	PASS	END=14628905;ChrB=ch09;StartB=19520986;EndB=19520985;Parent=INV294;VarType=ShV;DupType=.
ch09	14628905	INS96112	A	AT	.	PASS	END=14628905;ChrB=ch09;StartB=19520985;EndB=19520984;Parent=INV294;VarType=ShV;DupType=.
ch09	14628926	SNP96113	A	G	.	PASS	END=14628926;ChrB=ch09;StartB=19520963;EndB=19520963;Parent=INV294;VarType=ShV;DupType=.
ch09	14629000	SNP96114	A	C	.	PASS	END=14629000;ChrB=ch09;StartB=19520889;EndB=19520889;Parent=INV294;VarType=ShV;DupType=.
ch09	14629005	SNP96115	T	C	.	PASS	END=14629005;ChrB=ch09;StartB=19520884;EndB=19520884;Parent=INV294;VarType=ShV;DupType=.
ch09	14629079	SNP96116	T	C	.	PASS	END=14629079;ChrB=ch09;StartB=19520810;EndB=19520810;Parent=INV294;VarType=ShV;DupType=.
ch09	14629108	SNP96117	G	A	.	PASS	END=14629108;ChrB=ch09;StartB=19520781;EndB=19520781;Parent=INV294;VarType=ShV;DupType=.
ch09	14629116	DEL96118	AT	A	.	PASS	END=14629117;ChrB=ch09;StartB=19520774;EndB=19520774;Parent=INV294;VarType=ShV;DupType=.
ch09	14629138	SNP96119	A	C	.	PASS	END=14629138;ChrB=ch09;StartB=19520752;EndB=19520752;Parent=INV294;VarType=ShV;DupType=.
ch09	14629157	SNP96120	T	A	.	PASS	END=14629157;ChrB=ch09;StartB=19520733;EndB=19520733;Parent=INV294;VarType=ShV;DupType=.
ch09	14629179	SNP96121	C	G	.	PASS	END=14629179;ChrB=ch09;StartB=19520711;EndB=19520711;Parent=INV294;VarType=ShV;DupType=.
ch09	14629223	SNP96122	G	A	.	PASS	END=14629223;ChrB=ch09;StartB=19520667;EndB=19520667;Parent=INV294;VarType=ShV;DupType=.
ch09	14629237	SNP96123	G	A	.	PASS	END=14629237;ChrB=ch09;StartB=19520653;EndB=19520653;Parent=INV294;VarType=ShV;DupType=.
ch09	14629267	SNP96124	T	G	.	PASS	END=14629267;ChrB=ch09;StartB=19520623;EndB=19520623;Parent=INV294;VarType=ShV;DupType=.
ch09	14629278	SNP96125	T	C	.	PASS	END=14629278;ChrB=ch09;StartB=19520612;EndB=19520612;Parent=INV294;VarType=ShV;DupType=.
ch09	14629298	SNP96126	G	A	.	PASS	END=14629298;ChrB=ch09;StartB=19520592;EndB=19520592;Parent=INV294;VarType=ShV;DupType=.
ch09	14629311	DEL96127	TA	T	.	PASS	END=14629312;ChrB=ch09;StartB=19520580;EndB=19520580;Parent=INV294;VarType=ShV;DupType=.
ch09	14629385	SNP96128	T	A	.	PASS	END=14629385;ChrB=ch09;StartB=19520506;EndB=19520506;Parent=INV294;VarType=ShV;DupType=.
ch09	14629386	SNP96129	A	G	.	PASS	END=14629386;ChrB=ch09;StartB=19520505;EndB=19520505;Parent=INV294;VarType=ShV;DupType=.
ch09	14629483	SNP96130	A	T	.	PASS	END=14629483;ChrB=ch09;StartB=19520408;EndB=19520408;Parent=INV294;VarType=ShV;DupType=.
ch09	14629558	SNP96131	G	A	.	PASS	END=14629558;ChrB=ch09;StartB=19520333;EndB=19520333;Parent=INV294;VarType=ShV;DupType=.
ch09	14629578	SNP96132	G	A	.	PASS	END=14629578;ChrB=ch09;StartB=19520313;EndB=19520313;Parent=INV294;VarType=ShV;DupType=.
ch09	14629582	SNP96133	C	G	.	PASS	END=14629582;ChrB=ch09;StartB=19520309;EndB=19520309;Parent=INV294;VarType=ShV;DupType=.
ch09	14629664	SNP96134	T	C	.	PASS	END=14629664;ChrB=ch09;StartB=19520227;EndB=19520227;Parent=INV294;VarType=ShV;DupType=.
ch09	14629678	INS96135	T	TT	.	PASS	END=14629678;ChrB=ch09;StartB=19520213;EndB=19520212;Parent=INV294;VarType=ShV;DupType=.
ch09	14629678	INS96136	T	TT	.	PASS	END=14629678;ChrB=ch09;StartB=19520212;EndB=19520211;Parent=INV294;VarType=ShV;DupType=.
ch09	14629678	INS96137	T	TA	.	PASS	END=14629678;ChrB=ch09;StartB=19520211;EndB=19520210;Parent=INV294;VarType=ShV;DupType=.
ch09	14629753	SNP96138	C	T	.	PASS	END=14629753;ChrB=ch09;StartB=19520135;EndB=19520135;Parent=INV294;VarType=ShV;DupType=.
ch09	14629795	SNP96139	A	G	.	PASS	END=14629795;ChrB=ch09;StartB=19520093;EndB=19520093;Parent=INV294;VarType=ShV;DupType=.
ch09	14629801	SNP96140	A	G	.	PASS	END=14629801;ChrB=ch09;StartB=19520087;EndB=19520087;Parent=INV294;VarType=ShV;DupType=.
ch09	14629827	SNP96141	A	G	.	PASS	END=14629827;ChrB=ch09;StartB=19520061;EndB=19520061;Parent=INV294;VarType=ShV;DupType=.
ch09	14629830	SNP96142	C	T	.	PASS	END=14629830;ChrB=ch09;StartB=19520058;EndB=19520058;Parent=INV294;VarType=ShV;DupType=.
ch09	14629866	SNP96143	C	G	.	PASS	END=14629866;ChrB=ch09;StartB=19520022;EndB=19520022;Parent=INV294;VarType=ShV;DupType=.
ch09	14629955	SNP96144	A	G	.	PASS	END=14629955;ChrB=ch09;StartB=19519933;EndB=19519933;Parent=INV294;VarType=ShV;DupType=.
ch09	14630016	SNP96145	A	C	.	PASS	END=14630016;ChrB=ch09;StartB=19519872;EndB=19519872;Parent=INV294;VarType=ShV;DupType=.
ch09	14630035	SNP96146	T	C	.	PASS	END=14630035;ChrB=ch09;StartB=19519853;EndB=19519853;Parent=INV294;VarType=ShV;DupType=.
ch09	14630041	SNP96147	C	T	.	PASS	END=14630041;ChrB=ch09;StartB=19519847;EndB=19519847;Parent=INV294;VarType=ShV;DupType=.
ch09	14630053	SNP96148	G	T	.	PASS	END=14630053;ChrB=ch09;StartB=19519835;EndB=19519835;Parent=INV294;VarType=ShV;DupType=.
ch09	14630147	SNP96149	A	G	.	PASS	END=14630147;ChrB=ch09;StartB=19519741;EndB=19519741;Parent=INV294;VarType=ShV;DupType=.
ch09	14630150	SNP96150	T	C	.	PASS	END=14630150;ChrB=ch09;StartB=19519738;EndB=19519738;Parent=INV294;VarType=ShV;DupType=.
ch09	14630186	SNP96151	T	C	.	PASS	END=14630186;ChrB=ch09;StartB=19519702;EndB=19519702;Parent=INV294;VarType=ShV;DupType=.
ch09	14630192	SNP96152	G	A	.	PASS	END=14630192;ChrB=ch09;StartB=19519696;EndB=19519696;Parent=INV294;VarType=ShV;DupType=.
ch09	14630222	SNP96153	G	T	.	PASS	END=14630222;ChrB=ch09;StartB=19519666;EndB=19519666;Parent=INV294;VarType=ShV;DupType=.
ch09	14630232	SNP96154	C	T	.	PASS	END=14630232;ChrB=ch09;StartB=19519656;EndB=19519656;Parent=INV294;VarType=ShV;DupType=.
ch09	14630239	SNP96155	A	G	.	PASS	END=14630239;ChrB=ch09;StartB=19519649;EndB=19519649;Parent=INV294;VarType=ShV;DupType=.
ch09	14630328	SNP96156	G	T	.	PASS	END=14630328;ChrB=ch09;StartB=19519560;EndB=19519560;Parent=INV294;VarType=ShV;DupType=.
ch09	14630336	SNP96157	G	T	.	PASS	END=14630336;ChrB=ch09;StartB=19519552;EndB=19519552;Parent=INV294;VarType=ShV;DupType=.
ch09	14630411	SNP96158	C	A	.	PASS	END=14630411;ChrB=ch09;StartB=19519477;EndB=19519477;Parent=INV294;VarType=ShV;DupType=.
ch09	14630422	SNP96159	A	G	.	PASS	END=14630422;ChrB=ch09;StartB=19519466;EndB=19519466;Parent=INV294;VarType=ShV;DupType=.
ch09	14630487	SNP96160	A	T	.	PASS	END=14630487;ChrB=ch09;StartB=19519401;EndB=19519401;Parent=INV294;VarType=ShV;DupType=.
ch09	14630609	SNP96161	T	G	.	PASS	END=14630609;ChrB=ch09;StartB=19519279;EndB=19519279;Parent=INV294;VarType=ShV;DupType=.
ch09	14630619	SNP96162	G	A	.	PASS	END=14630619;ChrB=ch09;StartB=19519269;EndB=19519269;Parent=INV294;VarType=ShV;DupType=.
ch09	14630622	SNP96163	T	A	.	PASS	END=14630622;ChrB=ch09;StartB=19519266;EndB=19519266;Parent=INV294;VarType=ShV;DupType=.
ch09	14630680	SNP96164	A	C	.	PASS	END=14630680;ChrB=ch09;StartB=19519208;EndB=19519208;Parent=INV294;VarType=ShV;DupType=.
ch09	14630725	SNP96165	T	G	.	PASS	END=14630725;ChrB=ch09;StartB=19519163;EndB=19519163;Parent=INV294;VarType=ShV;DupType=.
ch09	14630737	SNP96166	T	C	.	PASS	END=14630737;ChrB=ch09;StartB=19519151;EndB=19519151;Parent=INV294;VarType=ShV;DupType=.
ch09	14630739	SNP96167	A	G	.	PASS	END=14630739;ChrB=ch09;StartB=19519149;EndB=19519149;Parent=INV294;VarType=ShV;DupType=.
ch09	14630757	SNP96168	G	A	.	PASS	END=14630757;ChrB=ch09;StartB=19519131;EndB=19519131;Parent=INV294;VarType=ShV;DupType=.
ch09	14630834	INS96169	T	TT	.	PASS	END=14630834;ChrB=ch09;StartB=19519054;EndB=19519053;Parent=INV294;VarType=ShV;DupType=.
ch09	14630834	INS96170	T	TT	.	PASS	END=14630834;ChrB=ch09;StartB=19519053;EndB=19519052;Parent=INV294;VarType=ShV;DupType=.
ch09	14630834	INS96171	T	TC	.	PASS	END=14630834;ChrB=ch09;StartB=19519052;EndB=19519051;Parent=INV294;VarType=ShV;DupType=.
ch09	14630891	SNP96172	A	G	.	PASS	END=14630891;ChrB=ch09;StartB=19518994;EndB=19518994;Parent=INV294;VarType=ShV;DupType=.
ch09	14630899	SNP96173	A	G	.	PASS	END=14630899;ChrB=ch09;StartB=19518986;EndB=19518986;Parent=INV294;VarType=ShV;DupType=.
ch09	14631062	SNP96174	C	A	.	PASS	END=14631062;ChrB=ch09;StartB=19518823;EndB=19518823;Parent=INV294;VarType=ShV;DupType=.
ch09	14631063	SNP96175	A	C	.	PASS	END=14631063;ChrB=ch09;StartB=19518822;EndB=19518822;Parent=INV294;VarType=ShV;DupType=.
ch09	14631093	SNP96176	T	C	.	PASS	END=14631093;ChrB=ch09;StartB=19518792;EndB=19518792;Parent=INV294;VarType=ShV;DupType=.
ch09	14631246	SNP96177	A	G	.	PASS	END=14631246;ChrB=ch09;StartB=19518639;EndB=19518639;Parent=INV294;VarType=ShV;DupType=.
ch09	14631264	SNP96178	A	G	.	PASS	END=14631264;ChrB=ch09;StartB=19518621;EndB=19518621;Parent=INV294;VarType=ShV;DupType=.
ch09	14631361	SNP96179	C	T	.	PASS	END=14631361;ChrB=ch09;StartB=19518524;EndB=19518524;Parent=INV294;VarType=ShV;DupType=.
ch09	14631445	SNP96180	T	C	.	PASS	END=14631445;ChrB=ch09;StartB=19518440;EndB=19518440;Parent=INV294;VarType=ShV;DupType=.
ch09	14631477	SNP96181	C	A	.	PASS	END=14631477;ChrB=ch09;StartB=19518408;EndB=19518408;Parent=INV294;VarType=ShV;DupType=.
ch09	14631515	SNP96182	A	G	.	PASS	END=14631515;ChrB=ch09;StartB=19518370;EndB=19518370;Parent=INV294;VarType=ShV;DupType=.
ch09	14631582	SNP96183	G	A	.	PASS	END=14631582;ChrB=ch09;StartB=19518303;EndB=19518303;Parent=INV294;VarType=ShV;DupType=.
ch09	14631587	INS96184	A	AC	.	PASS	END=14631587;ChrB=ch09;StartB=19518298;EndB=19518297;Parent=INV294;VarType=ShV;DupType=.
ch09	14631591	SNP96185	T	C	.	PASS	END=14631591;ChrB=ch09;StartB=19518293;EndB=19518293;Parent=INV294;VarType=ShV;DupType=.
ch09	14631642	SNP96186	G	A	.	PASS	END=14631642;ChrB=ch09;StartB=19518242;EndB=19518242;Parent=INV294;VarType=ShV;DupType=.
ch09	14631664	INS96187	A	AA	.	PASS	END=14631664;ChrB=ch09;StartB=19518220;EndB=19518219;Parent=INV294;VarType=ShV;DupType=.
ch09	14631664	INS96188	A	AT	.	PASS	END=14631664;ChrB=ch09;StartB=19518219;EndB=19518218;Parent=INV294;VarType=ShV;DupType=.
ch09	14631665	SNP96189	T	C	.	PASS	END=14631665;ChrB=ch09;StartB=19518217;EndB=19518217;Parent=INV294;VarType=ShV;DupType=.
ch09	14631694	SNP96190	C	A	.	PASS	END=14631694;ChrB=ch09;StartB=19518188;EndB=19518188;Parent=INV294;VarType=ShV;DupType=.
ch09	14631740	SNP96191	A	G	.	PASS	END=14631740;ChrB=ch09;StartB=19518142;EndB=19518142;Parent=INV294;VarType=ShV;DupType=.
ch09	14631793	SNP96192	T	C	.	PASS	END=14631793;ChrB=ch09;StartB=19518089;EndB=19518089;Parent=INV294;VarType=ShV;DupType=.
ch09	14631838	SNP96193	G	T	.	PASS	END=14631838;ChrB=ch09;StartB=19518044;EndB=19518044;Parent=INV294;VarType=ShV;DupType=.
ch09	14631889	SNP96194	A	G	.	PASS	END=14631889;ChrB=ch09;StartB=19517993;EndB=19517993;Parent=INV294;VarType=ShV;DupType=.
ch09	14631922	SNP96195	G	A	.	PASS	END=14631922;ChrB=ch09;StartB=19517960;EndB=19517960;Parent=INV294;VarType=ShV;DupType=.
ch09	14631959	DEL96196	CG	C	.	PASS	END=14631960;ChrB=ch09;StartB=19517924;EndB=19517924;Parent=INV294;VarType=ShV;DupType=.
ch09	14632008	SNP96197	C	T	.	PASS	END=14632008;ChrB=ch09;StartB=19517875;EndB=19517875;Parent=INV294;VarType=ShV;DupType=.
ch09	14632034	SNP96198	A	C	.	PASS	END=14632034;ChrB=ch09;StartB=19517849;EndB=19517849;Parent=INV294;VarType=ShV;DupType=.
ch09	14632106	SNP96199	T	A	.	PASS	END=14632106;ChrB=ch09;StartB=19517777;EndB=19517777;Parent=INV294;VarType=ShV;DupType=.
ch09	14632141	SNP96200	A	G	.	PASS	END=14632141;ChrB=ch09;StartB=19517742;EndB=19517742;Parent=INV294;VarType=ShV;DupType=.
ch09	14632167	SNP96201	A	G	.	PASS	END=14632167;ChrB=ch09;StartB=19517716;EndB=19517716;Parent=INV294;VarType=ShV;DupType=.
ch09	14632188	SNP96202	A	C	.	PASS	END=14632188;ChrB=ch09;StartB=19517695;EndB=19517695;Parent=INV294;VarType=ShV;DupType=.
ch09	14632189	SNP96203	A	G	.	PASS	END=14632189;ChrB=ch09;StartB=19517694;EndB=19517694;Parent=INV294;VarType=ShV;DupType=.
ch09	14632190	SNP96204	A	C	.	PASS	END=14632190;ChrB=ch09;StartB=19517693;EndB=19517693;Parent=INV294;VarType=ShV;DupType=.
ch09	14632217	DEL96205	CTT	C	.	PASS	END=14632219;ChrB=ch09;StartB=19517667;EndB=19517667;Parent=INV294;VarType=ShV;DupType=.
ch09	14632348	SNP96206	G	A	.	PASS	END=14632348;ChrB=ch09;StartB=19517537;EndB=19517537;Parent=INV294;VarType=ShV;DupType=.
ch09	14632434	SNP96207	T	C	.	PASS	END=14632434;ChrB=ch09;StartB=19517451;EndB=19517451;Parent=INV294;VarType=ShV;DupType=.
ch09	14632440	INS96208	G	GA	.	PASS	END=14632440;ChrB=ch09;StartB=19517445;EndB=19517444;Parent=INV294;VarType=ShV;DupType=.
ch09	14632440	INS96209	G	GA	.	PASS	END=14632440;ChrB=ch09;StartB=19517444;EndB=19517443;Parent=INV294;VarType=ShV;DupType=.
ch09	14632440	INS96210	G	GA	.	PASS	END=14632440;ChrB=ch09;StartB=19517443;EndB=19517442;Parent=INV294;VarType=ShV;DupType=.
ch09	14632440	INS96211	G	GA	.	PASS	END=14632440;ChrB=ch09;StartB=19517442;EndB=19517441;Parent=INV294;VarType=ShV;DupType=.
ch09	14632440	INS96212	G	GA	.	PASS	END=14632440;ChrB=ch09;StartB=19517441;EndB=19517440;Parent=INV294;VarType=ShV;DupType=.
ch09	14632440	INS96213	G	GT	.	PASS	END=14632440;ChrB=ch09;StartB=19517440;EndB=19517439;Parent=INV294;VarType=ShV;DupType=.
ch09	14632440	INS96214	G	GT	.	PASS	END=14632440;ChrB=ch09;StartB=19517439;EndB=19517438;Parent=INV294;VarType=ShV;DupType=.
ch09	14632440	INS96215	G	GA	.	PASS	END=14632440;ChrB=ch09;StartB=19517438;EndB=19517437;Parent=INV294;VarType=ShV;DupType=.
ch09	14632440	INS96216	G	GA	.	PASS	END=14632440;ChrB=ch09;StartB=19517437;EndB=19517436;Parent=INV294;VarType=ShV;DupType=.
ch09	14632440	INS96217	G	GA	.	PASS	END=14632440;ChrB=ch09;StartB=19517436;EndB=19517435;Parent=INV294;VarType=ShV;DupType=.
ch09	14632440	INS96218	G	GG	.	PASS	END=14632440;ChrB=ch09;StartB=19517435;EndB=19517434;Parent=INV294;VarType=ShV;DupType=.
ch09	14632440	INS96219	G	GA	.	PASS	END=14632440;ChrB=ch09;StartB=19517434;EndB=19517433;Parent=INV294;VarType=ShV;DupType=.
ch09	14632440	INS96220	G	GC	.	PASS	END=14632440;ChrB=ch09;StartB=19517433;EndB=19517432;Parent=INV294;VarType=ShV;DupType=.
ch09	14632440	INS96221	G	GG	.	PASS	END=14632440;ChrB=ch09;StartB=19517432;EndB=19517431;Parent=INV294;VarType=ShV;DupType=.
ch09	14632440	INS96222	G	GA	.	PASS	END=14632440;ChrB=ch09;StartB=19517431;EndB=19517430;Parent=INV294;VarType=ShV;DupType=.
ch09	14632440	INS96223	G	GT	.	PASS	END=14632440;ChrB=ch09;StartB=19517430;EndB=19517429;Parent=INV294;VarType=ShV;DupType=.
ch09	14632440	INS96224	G	GG	.	PASS	END=14632440;ChrB=ch09;StartB=19517429;EndB=19517428;Parent=INV294;VarType=ShV;DupType=.
ch09	14632440	INS96225	G	GA	.	PASS	END=14632440;ChrB=ch09;StartB=19517428;EndB=19517427;Parent=INV294;VarType=ShV;DupType=.
ch09	14632440	INS96226	G	GG	.	PASS	END=14632440;ChrB=ch09;StartB=19517427;EndB=19517426;Parent=INV294;VarType=ShV;DupType=.
ch09	14632440	INS96227	G	GG	.	PASS	END=14632440;ChrB=ch09;StartB=19517426;EndB=19517425;Parent=INV294;VarType=ShV;DupType=.
ch09	14632440	INS96228	G	GA	.	PASS	END=14632440;ChrB=ch09;StartB=19517425;EndB=19517424;Parent=INV294;VarType=ShV;DupType=.
ch09	14632440	INS96229	G	GG	.	PASS	END=14632440;ChrB=ch09;StartB=19517424;EndB=19517423;Parent=INV294;VarType=ShV;DupType=.
ch09	14632440	INS96230	G	GA	.	PASS	END=14632440;ChrB=ch09;StartB=19517423;EndB=19517422;Parent=INV294;VarType=ShV;DupType=.
ch09	14632440	INS96231	G	GT	.	PASS	END=14632440;ChrB=ch09;StartB=19517422;EndB=19517421;Parent=INV294;VarType=ShV;DupType=.
ch09	14632440	INS96232	G	GA	.	PASS	END=14632440;ChrB=ch09;StartB=19517421;EndB=19517420;Parent=INV294;VarType=ShV;DupType=.
ch09	14632440	INS96233	G	GA	.	PASS	END=14632440;ChrB=ch09;StartB=19517420;EndB=19517419;Parent=INV294;VarType=ShV;DupType=.
ch09	14632440	INS96234	G	GA	.	PASS	END=14632440;ChrB=ch09;StartB=19517419;EndB=19517418;Parent=INV294;VarType=ShV;DupType=.
ch09	14632440	INS96235	G	GG	.	PASS	END=14632440;ChrB=ch09;StartB=19517418;EndB=19517417;Parent=INV294;VarType=ShV;DupType=.
ch09	14632440	INS96236	G	GT	.	PASS	END=14632440;ChrB=ch09;StartB=19517417;EndB=19517416;Parent=INV294;VarType=ShV;DupType=.
ch09	14632440	INS96237	G	GC	.	PASS	END=14632440;ChrB=ch09;StartB=19517416;EndB=19517415;Parent=INV294;VarType=ShV;DupType=.
ch09	14632440	INS96238	G	GA	.	PASS	END=14632440;ChrB=ch09;StartB=19517415;EndB=19517414;Parent=INV294;VarType=ShV;DupType=.
ch09	14632440	INS96239	G	GG	.	PASS	END=14632440;ChrB=ch09;StartB=19517414;EndB=19517413;Parent=INV294;VarType=ShV;DupType=.
ch09	14632440	INS96240	G	GG	.	PASS	END=14632440;ChrB=ch09;StartB=19517413;EndB=19517412;Parent=INV294;VarType=ShV;DupType=.
ch09	14632440	INS96241	G	GA	.	PASS	END=14632440;ChrB=ch09;StartB=19517412;EndB=19517411;Parent=INV294;VarType=ShV;DupType=.
ch09	14632440	INS96242	G	GC	.	PASS	END=14632440;ChrB=ch09;StartB=19517411;EndB=19517410;Parent=INV294;VarType=ShV;DupType=.
ch09	14632440	INS96243	G	GC	.	PASS	END=14632440;ChrB=ch09;StartB=19517410;EndB=19517409;Parent=INV294;VarType=ShV;DupType=.
ch09	14632518	SNP96244	A	G	.	PASS	END=14632518;ChrB=ch09;StartB=19517331;EndB=19517331;Parent=INV294;VarType=ShV;DupType=.
ch09	14632583	DEL96245	TAA	T	.	PASS	END=14632585;ChrB=ch09;StartB=19517267;EndB=19517267;Parent=INV294;VarType=ShV;DupType=.
ch09	14632586	SNP96246	A	T	.	PASS	END=14632586;ChrB=ch09;StartB=19517265;EndB=19517265;Parent=INV294;VarType=ShV;DupType=.
ch09	14632591	SNP96247	A	G	.	PASS	END=14632591;ChrB=ch09;StartB=19517260;EndB=19517260;Parent=INV294;VarType=ShV;DupType=.
ch09	14632677	SNP96248	G	C	.	PASS	END=14632677;ChrB=ch09;StartB=19517174;EndB=19517174;Parent=INV294;VarType=ShV;DupType=.
ch09	14632734	SNP96249	A	G	.	PASS	END=14632734;ChrB=ch09;StartB=19517117;EndB=19517117;Parent=INV294;VarType=ShV;DupType=.
ch09	14632815	SNP96250	A	G	.	PASS	END=14632815;ChrB=ch09;StartB=19517036;EndB=19517036;Parent=INV294;VarType=ShV;DupType=.
ch09	14632868	SNP96251	A	G	.	PASS	END=14632868;ChrB=ch09;StartB=19516983;EndB=19516983;Parent=INV294;VarType=ShV;DupType=.
ch09	14632890	SNP96252	A	G	.	PASS	END=14632890;ChrB=ch09;StartB=19516961;EndB=19516961;Parent=INV294;VarType=ShV;DupType=.
ch09	14633076	SNP96253	A	T	.	PASS	END=14633076;ChrB=ch09;StartB=19516775;EndB=19516775;Parent=INV294;VarType=ShV;DupType=.
ch09	14633083	SNP96254	A	T	.	PASS	END=14633083;ChrB=ch09;StartB=19516768;EndB=19516768;Parent=INV294;VarType=ShV;DupType=.
ch09	14633145	SNP96255	C	A	.	PASS	END=14633145;ChrB=ch09;StartB=19516706;EndB=19516706;Parent=INV294;VarType=ShV;DupType=.
ch09	14633159	SNP96256	T	C	.	PASS	END=14633159;ChrB=ch09;StartB=19516692;EndB=19516692;Parent=INV294;VarType=ShV;DupType=.
ch09	14633180	SNP96257	A	G	.	PASS	END=14633180;ChrB=ch09;StartB=19516671;EndB=19516671;Parent=INV294;VarType=ShV;DupType=.
ch09	14633208	SNP96258	C	T	.	PASS	END=14633208;ChrB=ch09;StartB=19516643;EndB=19516643;Parent=INV294;VarType=ShV;DupType=.
ch09	14633282	DEL96259	GC	G	.	PASS	END=14633283;ChrB=ch09;StartB=19516570;EndB=19516570;Parent=INV294;VarType=ShV;DupType=.
ch09	14633308	SNP96260	T	A	.	PASS	END=14633308;ChrB=ch09;StartB=19516544;EndB=19516544;Parent=INV294;VarType=ShV;DupType=.
ch09	14633393	SNP96261	G	A	.	PASS	END=14633393;ChrB=ch09;StartB=19516459;EndB=19516459;Parent=INV294;VarType=ShV;DupType=.
ch09	14633396	SNP96262	G	A	.	PASS	END=14633396;ChrB=ch09;StartB=19516456;EndB=19516456;Parent=INV294;VarType=ShV;DupType=.
ch09	14633473	SNP96263	G	A	.	PASS	END=14633473;ChrB=ch09;StartB=19516379;EndB=19516379;Parent=INV294;VarType=ShV;DupType=.
ch09	14633511	SNP96264	A	G	.	PASS	END=14633511;ChrB=ch09;StartB=19516341;EndB=19516341;Parent=INV294;VarType=ShV;DupType=.
ch09	14633653	SNP96265	A	G	.	PASS	END=14633653;ChrB=ch09;StartB=19516199;EndB=19516199;Parent=INV294;VarType=ShV;DupType=.
ch09	14633693	SNP96266	G	T	.	PASS	END=14633693;ChrB=ch09;StartB=19516159;EndB=19516159;Parent=INV294;VarType=ShV;DupType=.
ch09	14633709	SNP96267	C	A	.	PASS	END=14633709;ChrB=ch09;StartB=19516143;EndB=19516143;Parent=INV294;VarType=ShV;DupType=.
ch09	14633727	SNP96268	C	T	.	PASS	END=14633727;ChrB=ch09;StartB=19516125;EndB=19516125;Parent=INV294;VarType=ShV;DupType=.
ch09	14633766	SNP96269	T	C	.	PASS	END=14633766;ChrB=ch09;StartB=19516086;EndB=19516086;Parent=INV294;VarType=ShV;DupType=.
ch09	14633794	SNP96270	T	C	.	PASS	END=14633794;ChrB=ch09;StartB=19516058;EndB=19516058;Parent=INV294;VarType=ShV;DupType=.
ch09	14633861	SNP96271	A	C	.	PASS	END=14633861;ChrB=ch09;StartB=19515991;EndB=19515991;Parent=INV294;VarType=ShV;DupType=.
ch09	14633862	SNP96272	T	A	.	PASS	END=14633862;ChrB=ch09;StartB=19515990;EndB=19515990;Parent=INV294;VarType=ShV;DupType=.
ch09	14633935	SNP96273	G	A	.	PASS	END=14633935;ChrB=ch09;StartB=19515917;EndB=19515917;Parent=INV294;VarType=ShV;DupType=.
ch09	14633938	SNP96274	G	T	.	PASS	END=14633938;ChrB=ch09;StartB=19515914;EndB=19515914;Parent=INV294;VarType=ShV;DupType=.
ch09	14633942	SNP96275	G	T	.	PASS	END=14633942;ChrB=ch09;StartB=19515910;EndB=19515910;Parent=INV294;VarType=ShV;DupType=.
ch09	14633973	SNP96276	A	G	.	PASS	END=14633973;ChrB=ch09;StartB=19515879;EndB=19515879;Parent=INV294;VarType=ShV;DupType=.
ch09	14633982	SNP96277	T	C	.	PASS	END=14633982;ChrB=ch09;StartB=19515870;EndB=19515870;Parent=INV294;VarType=ShV;DupType=.
ch09	14634052	SNP96278	A	C	.	PASS	END=14634052;ChrB=ch09;StartB=19515800;EndB=19515800;Parent=INV294;VarType=ShV;DupType=.
ch09	14634102	SNP96279	G	T	.	PASS	END=14634102;ChrB=ch09;StartB=19515750;EndB=19515750;Parent=INV294;VarType=ShV;DupType=.
ch09	14634106	SNP96280	A	T	.	PASS	END=14634106;ChrB=ch09;StartB=19515746;EndB=19515746;Parent=INV294;VarType=ShV;DupType=.
ch09	14634117	SNP96281	T	G	.	PASS	END=14634117;ChrB=ch09;StartB=19515735;EndB=19515735;Parent=INV294;VarType=ShV;DupType=.
ch09	14634137	SNP96282	G	A	.	PASS	END=14634137;ChrB=ch09;StartB=19515715;EndB=19515715;Parent=INV294;VarType=ShV;DupType=.
ch09	14634146	SNP96283	C	A	.	PASS	END=14634146;ChrB=ch09;StartB=19515706;EndB=19515706;Parent=INV294;VarType=ShV;DupType=.
ch09	14634161	SNP96284	T	C	.	PASS	END=14634161;ChrB=ch09;StartB=19515691;EndB=19515691;Parent=INV294;VarType=ShV;DupType=.
ch09	14634166	SNP96285	A	T	.	PASS	END=14634166;ChrB=ch09;StartB=19515686;EndB=19515686;Parent=INV294;VarType=ShV;DupType=.
ch09	14634187	SNP96286	A	T	.	PASS	END=14634187;ChrB=ch09;StartB=19515665;EndB=19515665;Parent=INV294;VarType=ShV;DupType=.
ch09	14634190	SNP96287	A	G	.	PASS	END=14634190;ChrB=ch09;StartB=19515662;EndB=19515662;Parent=INV294;VarType=ShV;DupType=.
ch09	14634219	SNP96288	G	C	.	PASS	END=14634219;ChrB=ch09;StartB=19515633;EndB=19515633;Parent=INV294;VarType=ShV;DupType=.
ch09	14634246	SNP96289	C	G	.	PASS	END=14634246;ChrB=ch09;StartB=19515606;EndB=19515606;Parent=INV294;VarType=ShV;DupType=.
ch09	14634247	SNP96290	C	T	.	PASS	END=14634247;ChrB=ch09;StartB=19515605;EndB=19515605;Parent=INV294;VarType=ShV;DupType=.
ch09	14634294	SNP96291	C	A	.	PASS	END=14634294;ChrB=ch09;StartB=19515558;EndB=19515558;Parent=INV294;VarType=ShV;DupType=.
ch09	14634354	SNP96292	G	A	.	PASS	END=14634354;ChrB=ch09;StartB=19515498;EndB=19515498;Parent=INV294;VarType=ShV;DupType=.
ch09	14634362	SNP96293	T	A	.	PASS	END=14634362;ChrB=ch09;StartB=19515490;EndB=19515490;Parent=INV294;VarType=ShV;DupType=.
ch09	14634379	SNP96294	C	T	.	PASS	END=14634379;ChrB=ch09;StartB=19515473;EndB=19515473;Parent=INV294;VarType=ShV;DupType=.
ch09	14634401	SNP96295	G	A	.	PASS	END=14634401;ChrB=ch09;StartB=19515451;EndB=19515451;Parent=INV294;VarType=ShV;DupType=.
ch09	14634435	SNP96296	G	A	.	PASS	END=14634435;ChrB=ch09;StartB=19515417;EndB=19515417;Parent=INV294;VarType=ShV;DupType=.
ch09	14634438	SNP96297	G	C	.	PASS	END=14634438;ChrB=ch09;StartB=19515414;EndB=19515414;Parent=INV294;VarType=ShV;DupType=.
ch09	14634449	SNP96298	C	G	.	PASS	END=14634449;ChrB=ch09;StartB=19515403;EndB=19515403;Parent=INV294;VarType=ShV;DupType=.
ch09	14634475	SNP96299	A	C	.	PASS	END=14634475;ChrB=ch09;StartB=19515377;EndB=19515377;Parent=INV294;VarType=ShV;DupType=.
ch09	14634477	SNP96300	G	A	.	PASS	END=14634477;ChrB=ch09;StartB=19515375;EndB=19515375;Parent=INV294;VarType=ShV;DupType=.
ch09	14634481	DEL96301	AG	A	.	PASS	END=14634482;ChrB=ch09;StartB=19515372;EndB=19515372;Parent=INV294;VarType=ShV;DupType=.
ch09	14634495	SNP96302	C	T	.	PASS	END=14634495;ChrB=ch09;StartB=19515358;EndB=19515358;Parent=INV294;VarType=ShV;DupType=.
ch09	14634498	SNP96303	T	C	.	PASS	END=14634498;ChrB=ch09;StartB=19515355;EndB=19515355;Parent=INV294;VarType=ShV;DupType=.
ch09	14634511	SNP96304	G	T	.	PASS	END=14634511;ChrB=ch09;StartB=19515342;EndB=19515342;Parent=INV294;VarType=ShV;DupType=.
ch09	14634524	SNP96305	T	C	.	PASS	END=14634524;ChrB=ch09;StartB=19515329;EndB=19515329;Parent=INV294;VarType=ShV;DupType=.
ch09	14634529	SNP96306	A	G	.	PASS	END=14634529;ChrB=ch09;StartB=19515324;EndB=19515324;Parent=INV294;VarType=ShV;DupType=.
ch09	14634534	SNP96307	A	C	.	PASS	END=14634534;ChrB=ch09;StartB=19515319;EndB=19515319;Parent=INV294;VarType=ShV;DupType=.
ch09	14634551	SNP96308	C	T	.	PASS	END=14634551;ChrB=ch09;StartB=19515302;EndB=19515302;Parent=INV294;VarType=ShV;DupType=.
ch09	14634566	SNP96309	A	G	.	PASS	END=14634566;ChrB=ch09;StartB=19515287;EndB=19515287;Parent=INV294;VarType=ShV;DupType=.
ch09	14634568	SNP96310	C	A	.	PASS	END=14634568;ChrB=ch09;StartB=19515285;EndB=19515285;Parent=INV294;VarType=ShV;DupType=.
ch09	14634586	SNP96311	T	G	.	PASS	END=14634586;ChrB=ch09;StartB=19515267;EndB=19515267;Parent=INV294;VarType=ShV;DupType=.
ch09	14634628	SNP96312	G	T	.	PASS	END=14634628;ChrB=ch09;StartB=19515225;EndB=19515225;Parent=INV294;VarType=ShV;DupType=.
ch09	14634665	SNP96313	A	G	.	PASS	END=14634665;ChrB=ch09;StartB=19515188;EndB=19515188;Parent=INV294;VarType=ShV;DupType=.
ch09	14634678	SNP96314	G	T	.	PASS	END=14634678;ChrB=ch09;StartB=19515175;EndB=19515175;Parent=INV294;VarType=ShV;DupType=.
ch09	14634683	SNP96315	T	G	.	PASS	END=14634683;ChrB=ch09;StartB=19515170;EndB=19515170;Parent=INV294;VarType=ShV;DupType=.
ch09	14634695	SNP96316	C	T	.	PASS	END=14634695;ChrB=ch09;StartB=19515158;EndB=19515158;Parent=INV294;VarType=ShV;DupType=.
ch09	14634751	SNP96317	G	A	.	PASS	END=14634751;ChrB=ch09;StartB=19515102;EndB=19515102;Parent=INV294;VarType=ShV;DupType=.
ch09	14634759	SNP96318	T	C	.	PASS	END=14634759;ChrB=ch09;StartB=19515094;EndB=19515094;Parent=INV294;VarType=ShV;DupType=.
ch09	14634772	SNP96319	A	G	.	PASS	END=14634772;ChrB=ch09;StartB=19515081;EndB=19515081;Parent=INV294;VarType=ShV;DupType=.
ch09	14634787	SNP96320	A	G	.	PASS	END=14634787;ChrB=ch09;StartB=19515066;EndB=19515066;Parent=INV294;VarType=ShV;DupType=.
ch09	14634803	SNP96321	G	A	.	PASS	END=14634803;ChrB=ch09;StartB=19515050;EndB=19515050;Parent=INV294;VarType=ShV;DupType=.
ch09	14634805	SNP96322	T	C	.	PASS	END=14634805;ChrB=ch09;StartB=19515048;EndB=19515048;Parent=INV294;VarType=ShV;DupType=.
ch09	14634856	SNP96323	A	G	.	PASS	END=14634856;ChrB=ch09;StartB=19514997;EndB=19514997;Parent=INV294;VarType=ShV;DupType=.
ch09	14634862	SNP96324	A	G	.	PASS	END=14634862;ChrB=ch09;StartB=19514991;EndB=19514991;Parent=INV294;VarType=ShV;DupType=.
ch09	14634863	SNP96325	T	C	.	PASS	END=14634863;ChrB=ch09;StartB=19514990;EndB=19514990;Parent=INV294;VarType=ShV;DupType=.
ch09	14634903	SNP96326	G	A	.	PASS	END=14634903;ChrB=ch09;StartB=19514950;EndB=19514950;Parent=INV294;VarType=ShV;DupType=.
ch09	14634937	SNP96327	C	A	.	PASS	END=14634937;ChrB=ch09;StartB=19514916;EndB=19514916;Parent=INV294;VarType=ShV;DupType=.
ch09	14635017	SNP96328	C	G	.	PASS	END=14635017;ChrB=ch09;StartB=19514836;EndB=19514836;Parent=INV294;VarType=ShV;DupType=.
ch09	14635019	SNP96329	T	G	.	PASS	END=14635019;ChrB=ch09;StartB=19514834;EndB=19514834;Parent=INV294;VarType=ShV;DupType=.
ch09	14635037	SNP96330	A	G	.	PASS	END=14635037;ChrB=ch09;StartB=19514816;EndB=19514816;Parent=INV294;VarType=ShV;DupType=.
ch09	14635047	SNP96331	T	C	.	PASS	END=14635047;ChrB=ch09;StartB=19514806;EndB=19514806;Parent=INV294;VarType=ShV;DupType=.
ch09	14635075	SNP96332	G	A	.	PASS	END=14635075;ChrB=ch09;StartB=19514778;EndB=19514778;Parent=INV294;VarType=ShV;DupType=.
ch09	14635098	SNP96333	G	C	.	PASS	END=14635098;ChrB=ch09;StartB=19514755;EndB=19514755;Parent=INV294;VarType=ShV;DupType=.
ch09	14635145	INS96334	A	AT	.	PASS	END=14635145;ChrB=ch09;StartB=19514708;EndB=19514707;Parent=INV294;VarType=ShV;DupType=.
ch09	14635169	SNP96335	A	C	.	PASS	END=14635169;ChrB=ch09;StartB=19514683;EndB=19514683;Parent=INV294;VarType=ShV;DupType=.
ch09	14635186	SNP96336	A	T	.	PASS	END=14635186;ChrB=ch09;StartB=19514666;EndB=19514666;Parent=INV294;VarType=ShV;DupType=.
ch09	14635199	SNP96337	T	A	.	PASS	END=14635199;ChrB=ch09;StartB=19514653;EndB=19514653;Parent=INV294;VarType=ShV;DupType=.
ch09	14635201	SNP96338	T	G	.	PASS	END=14635201;ChrB=ch09;StartB=19514651;EndB=19514651;Parent=INV294;VarType=ShV;DupType=.
ch09	14635245	SNP96339	T	C	.	PASS	END=14635245;ChrB=ch09;StartB=19514607;EndB=19514607;Parent=INV294;VarType=ShV;DupType=.
ch09	14635258	SNP96340	C	T	.	PASS	END=14635258;ChrB=ch09;StartB=19514594;EndB=19514594;Parent=INV294;VarType=ShV;DupType=.
ch09	14635339	SNP96341	T	G	.	PASS	END=14635339;ChrB=ch09;StartB=19514513;EndB=19514513;Parent=INV294;VarType=ShV;DupType=.
ch09	14635368	SNP96342	T	A	.	PASS	END=14635368;ChrB=ch09;StartB=19514484;EndB=19514484;Parent=INV294;VarType=ShV;DupType=.
ch09	14635397	SNP96343	A	C	.	PASS	END=14635397;ChrB=ch09;StartB=19514455;EndB=19514455;Parent=INV294;VarType=ShV;DupType=.
ch09	14635407	INS96344	C	CG	.	PASS	END=14635407;ChrB=ch09;StartB=19514445;EndB=19514444;Parent=INV294;VarType=ShV;DupType=.
ch09	14635439	SNP96345	A	T	.	PASS	END=14635439;ChrB=ch09;StartB=19514412;EndB=19514412;Parent=INV294;VarType=ShV;DupType=.
ch09	14635490	SNP96346	A	C	.	PASS	END=14635490;ChrB=ch09;StartB=19514361;EndB=19514361;Parent=INV294;VarType=ShV;DupType=.
ch09	14635514	SNP96347	T	A	.	PASS	END=14635514;ChrB=ch09;StartB=19514337;EndB=19514337;Parent=INV294;VarType=ShV;DupType=.
ch09	14635516	SNP96348	T	C	.	PASS	END=14635516;ChrB=ch09;StartB=19514335;EndB=19514335;Parent=INV294;VarType=ShV;DupType=.
ch09	14635535	SNP96349	C	T	.	PASS	END=14635535;ChrB=ch09;StartB=19514316;EndB=19514316;Parent=INV294;VarType=ShV;DupType=.
ch09	14635593	SNP96350	C	A	.	PASS	END=14635593;ChrB=ch09;StartB=19514258;EndB=19514258;Parent=INV294;VarType=ShV;DupType=.
ch09	14635648	SNP96351	T	A	.	PASS	END=14635648;ChrB=ch09;StartB=19514203;EndB=19514203;Parent=INV294;VarType=ShV;DupType=.
ch09	14635671	SNP96352	G	A	.	PASS	END=14635671;ChrB=ch09;StartB=19514180;EndB=19514180;Parent=INV294;VarType=ShV;DupType=.
ch09	14635728	SNP96353	T	C	.	PASS	END=14635728;ChrB=ch09;StartB=19514123;EndB=19514123;Parent=INV294;VarType=ShV;DupType=.
ch09	14635754	SNP96354	A	C	.	PASS	END=14635754;ChrB=ch09;StartB=19514097;EndB=19514097;Parent=INV294;VarType=ShV;DupType=.
ch09	14635760	SNP96355	A	C	.	PASS	END=14635760;ChrB=ch09;StartB=19514091;EndB=19514091;Parent=INV294;VarType=ShV;DupType=.
ch09	14635784	SNP96356	T	A	.	PASS	END=14635784;ChrB=ch09;StartB=19514067;EndB=19514067;Parent=INV294;VarType=ShV;DupType=.
ch09	14635799	SNP96357	A	T	.	PASS	END=14635799;ChrB=ch09;StartB=19514052;EndB=19514052;Parent=INV294;VarType=ShV;DupType=.
ch09	14635813	SNP96358	T	G	.	PASS	END=14635813;ChrB=ch09;StartB=19514038;EndB=19514038;Parent=INV294;VarType=ShV;DupType=.
ch09	14635862	SNP96359	A	C	.	PASS	END=14635862;ChrB=ch09;StartB=19513989;EndB=19513989;Parent=INV294;VarType=ShV;DupType=.
ch09	14635866	SNP96360	T	C	.	PASS	END=14635866;ChrB=ch09;StartB=19513985;EndB=19513985;Parent=INV294;VarType=ShV;DupType=.
ch09	14635910	SNP96361	G	T	.	PASS	END=14635910;ChrB=ch09;StartB=19513941;EndB=19513941;Parent=INV294;VarType=ShV;DupType=.
ch09	14635922	SNP96362	T	G	.	PASS	END=14635922;ChrB=ch09;StartB=19513929;EndB=19513929;Parent=INV294;VarType=ShV;DupType=.
ch09	14635940	SNP96363	T	C	.	PASS	END=14635940;ChrB=ch09;StartB=19513911;EndB=19513911;Parent=INV294;VarType=ShV;DupType=.
ch09	14635976	SNP96364	A	G	.	PASS	END=14635976;ChrB=ch09;StartB=19513875;EndB=19513875;Parent=INV294;VarType=ShV;DupType=.
ch09	14636039	INS96365	C	CA	.	PASS	END=14636039;ChrB=ch09;StartB=19513812;EndB=19513811;Parent=INV294;VarType=ShV;DupType=.
ch09	14636040	SNP96366	G	A	.	PASS	END=14636040;ChrB=ch09;StartB=19513810;EndB=19513810;Parent=INV294;VarType=ShV;DupType=.
ch09	14636056	SNP96367	G	T	.	PASS	END=14636056;ChrB=ch09;StartB=19513794;EndB=19513794;Parent=INV294;VarType=ShV;DupType=.
ch09	14636058	SNP96368	A	G	.	PASS	END=14636058;ChrB=ch09;StartB=19513792;EndB=19513792;Parent=INV294;VarType=ShV;DupType=.
ch09	14636061	SNP96369	A	G	.	PASS	END=14636061;ChrB=ch09;StartB=19513789;EndB=19513789;Parent=INV294;VarType=ShV;DupType=.
ch09	14636141	SNP96370	C	T	.	PASS	END=14636141;ChrB=ch09;StartB=19513709;EndB=19513709;Parent=INV294;VarType=ShV;DupType=.
ch09	14636147	SNP96371	C	T	.	PASS	END=14636147;ChrB=ch09;StartB=19513703;EndB=19513703;Parent=INV294;VarType=ShV;DupType=.
ch09	14636190	SNP96372	A	G	.	PASS	END=14636190;ChrB=ch09;StartB=19513660;EndB=19513660;Parent=INV294;VarType=ShV;DupType=.
ch09	14636208	SNP96373	T	C	.	PASS	END=14636208;ChrB=ch09;StartB=19513642;EndB=19513642;Parent=INV294;VarType=ShV;DupType=.
ch09	14636217	SNP96374	C	A	.	PASS	END=14636217;ChrB=ch09;StartB=19513633;EndB=19513633;Parent=INV294;VarType=ShV;DupType=.
ch09	14636232	DEL96375	AT	A	.	PASS	END=14636233;ChrB=ch09;StartB=19513619;EndB=19513619;Parent=INV294;VarType=ShV;DupType=.
ch09	14636303	HDR436	N	<HDR>	.	PASS	END=14636413;ChrB=ch09;StartB=19513548;EndB=19485427;Parent=INV294;VarType=ShV;DupType=.
ch09	14636414	INVAL1348	N	<INVAL>	.	PASS	END=14638076;ChrB=ch09;StartB=19485426;EndB=19483763;Parent=INV294;VarType=.;DupType=.
ch09	14636447	SNP96376	T	C	.	PASS	END=14636447;ChrB=ch09;StartB=19485393;EndB=19485393;Parent=INV294;VarType=ShV;DupType=.
ch09	14636469	SNP96377	C	T	.	PASS	END=14636469;ChrB=ch09;StartB=19485371;EndB=19485371;Parent=INV294;VarType=ShV;DupType=.
ch09	14636476	SNP96378	A	C	.	PASS	END=14636476;ChrB=ch09;StartB=19485364;EndB=19485364;Parent=INV294;VarType=ShV;DupType=.
ch09	14636485	SNP96379	T	C	.	PASS	END=14636485;ChrB=ch09;StartB=19485355;EndB=19485355;Parent=INV294;VarType=ShV;DupType=.
ch09	14636519	SNP96380	A	T	.	PASS	END=14636519;ChrB=ch09;StartB=19485321;EndB=19485321;Parent=INV294;VarType=ShV;DupType=.
ch09	14636541	SNP96381	T	A	.	PASS	END=14636541;ChrB=ch09;StartB=19485299;EndB=19485299;Parent=INV294;VarType=ShV;DupType=.
ch09	14636545	SNP96382	T	C	.	PASS	END=14636545;ChrB=ch09;StartB=19485295;EndB=19485295;Parent=INV294;VarType=ShV;DupType=.
ch09	14636564	SNP96383	T	C	.	PASS	END=14636564;ChrB=ch09;StartB=19485276;EndB=19485276;Parent=INV294;VarType=ShV;DupType=.
ch09	14636573	SNP96384	G	T	.	PASS	END=14636573;ChrB=ch09;StartB=19485267;EndB=19485267;Parent=INV294;VarType=ShV;DupType=.
ch09	14636616	SNP96385	T	C	.	PASS	END=14636616;ChrB=ch09;StartB=19485224;EndB=19485224;Parent=INV294;VarType=ShV;DupType=.
ch09	14636664	SNP96386	C	T	.	PASS	END=14636664;ChrB=ch09;StartB=19485176;EndB=19485176;Parent=INV294;VarType=ShV;DupType=.
ch09	14636774	DEL96387	AT	A	.	PASS	END=14636775;ChrB=ch09;StartB=19485067;EndB=19485067;Parent=INV294;VarType=ShV;DupType=.
ch09	14636794	SNP96388	T	C	.	PASS	END=14636794;ChrB=ch09;StartB=19485047;EndB=19485047;Parent=INV294;VarType=ShV;DupType=.
ch09	14636800	SNP96389	G	A	.	PASS	END=14636800;ChrB=ch09;StartB=19485041;EndB=19485041;Parent=INV294;VarType=ShV;DupType=.
ch09	14636810	SNP96390	C	A	.	PASS	END=14636810;ChrB=ch09;StartB=19485031;EndB=19485031;Parent=INV294;VarType=ShV;DupType=.
ch09	14636881	SNP96391	C	T	.	PASS	END=14636881;ChrB=ch09;StartB=19484960;EndB=19484960;Parent=INV294;VarType=ShV;DupType=.
ch09	14636888	SNP96392	A	G	.	PASS	END=14636888;ChrB=ch09;StartB=19484953;EndB=19484953;Parent=INV294;VarType=ShV;DupType=.
ch09	14636920	SNP96393	T	G	.	PASS	END=14636920;ChrB=ch09;StartB=19484921;EndB=19484921;Parent=INV294;VarType=ShV;DupType=.
ch09	14636945	SNP96394	A	G	.	PASS	END=14636945;ChrB=ch09;StartB=19484896;EndB=19484896;Parent=INV294;VarType=ShV;DupType=.
ch09	14636990	SNP96395	G	A	.	PASS	END=14636990;ChrB=ch09;StartB=19484851;EndB=19484851;Parent=INV294;VarType=ShV;DupType=.
ch09	14637009	SNP96396	T	C	.	PASS	END=14637009;ChrB=ch09;StartB=19484832;EndB=19484832;Parent=INV294;VarType=ShV;DupType=.
ch09	14637033	SNP96397	G	C	.	PASS	END=14637033;ChrB=ch09;StartB=19484808;EndB=19484808;Parent=INV294;VarType=ShV;DupType=.
ch09	14637038	SNP96398	A	T	.	PASS	END=14637038;ChrB=ch09;StartB=19484803;EndB=19484803;Parent=INV294;VarType=ShV;DupType=.
ch09	14637112	INS96399	T	TA	.	PASS	END=14637112;ChrB=ch09;StartB=19484729;EndB=19484728;Parent=INV294;VarType=ShV;DupType=.
ch09	14637112	INS96400	T	TG	.	PASS	END=14637112;ChrB=ch09;StartB=19484728;EndB=19484727;Parent=INV294;VarType=ShV;DupType=.
ch09	14637135	SNP96401	T	A	.	PASS	END=14637135;ChrB=ch09;StartB=19484704;EndB=19484704;Parent=INV294;VarType=ShV;DupType=.
ch09	14637206	SNP96402	A	T	.	PASS	END=14637206;ChrB=ch09;StartB=19484633;EndB=19484633;Parent=INV294;VarType=ShV;DupType=.
ch09	14637213	SNP96403	G	T	.	PASS	END=14637213;ChrB=ch09;StartB=19484626;EndB=19484626;Parent=INV294;VarType=ShV;DupType=.
ch09	14637220	SNP96404	T	C	.	PASS	END=14637220;ChrB=ch09;StartB=19484619;EndB=19484619;Parent=INV294;VarType=ShV;DupType=.
ch09	14637223	SNP96405	T	C	.	PASS	END=14637223;ChrB=ch09;StartB=19484616;EndB=19484616;Parent=INV294;VarType=ShV;DupType=.
ch09	14637310	SNP96406	A	C	.	PASS	END=14637310;ChrB=ch09;StartB=19484529;EndB=19484529;Parent=INV294;VarType=ShV;DupType=.
ch09	14637325	SNP96407	T	A	.	PASS	END=14637325;ChrB=ch09;StartB=19484514;EndB=19484514;Parent=INV294;VarType=ShV;DupType=.
ch09	14637347	SNP96408	G	A	.	PASS	END=14637347;ChrB=ch09;StartB=19484492;EndB=19484492;Parent=INV294;VarType=ShV;DupType=.
ch09	14637352	SNP96409	G	A	.	PASS	END=14637352;ChrB=ch09;StartB=19484487;EndB=19484487;Parent=INV294;VarType=ShV;DupType=.
ch09	14637389	SNP96410	A	C	.	PASS	END=14637389;ChrB=ch09;StartB=19484450;EndB=19484450;Parent=INV294;VarType=ShV;DupType=.
ch09	14637395	SNP96411	A	G	.	PASS	END=14637395;ChrB=ch09;StartB=19484444;EndB=19484444;Parent=INV294;VarType=ShV;DupType=.
ch09	14637399	SNP96412	A	G	.	PASS	END=14637399;ChrB=ch09;StartB=19484440;EndB=19484440;Parent=INV294;VarType=ShV;DupType=.
ch09	14637410	SNP96413	T	C	.	PASS	END=14637410;ChrB=ch09;StartB=19484429;EndB=19484429;Parent=INV294;VarType=ShV;DupType=.
ch09	14637430	SNP96414	T	A	.	PASS	END=14637430;ChrB=ch09;StartB=19484409;EndB=19484409;Parent=INV294;VarType=ShV;DupType=.
ch09	14637434	DEL96415	TA	T	.	PASS	END=14637435;ChrB=ch09;StartB=19484406;EndB=19484406;Parent=INV294;VarType=ShV;DupType=.
ch09	14637454	SNP96416	G	A	.	PASS	END=14637454;ChrB=ch09;StartB=19484386;EndB=19484386;Parent=INV294;VarType=ShV;DupType=.
ch09	14637462	SNP96417	G	T	.	PASS	END=14637462;ChrB=ch09;StartB=19484378;EndB=19484378;Parent=INV294;VarType=ShV;DupType=.
ch09	14637466	SNP96418	G	A	.	PASS	END=14637466;ChrB=ch09;StartB=19484374;EndB=19484374;Parent=INV294;VarType=ShV;DupType=.
ch09	14637497	SNP96419	C	T	.	PASS	END=14637497;ChrB=ch09;StartB=19484343;EndB=19484343;Parent=INV294;VarType=ShV;DupType=.
ch09	14637542	SNP96420	G	A	.	PASS	END=14637542;ChrB=ch09;StartB=19484298;EndB=19484298;Parent=INV294;VarType=ShV;DupType=.
ch09	14637552	SNP96421	T	C	.	PASS	END=14637552;ChrB=ch09;StartB=19484288;EndB=19484288;Parent=INV294;VarType=ShV;DupType=.
ch09	14637572	SNP96422	T	A	.	PASS	END=14637572;ChrB=ch09;StartB=19484268;EndB=19484268;Parent=INV294;VarType=ShV;DupType=.
ch09	14637578	SNP96423	A	G	.	PASS	END=14637578;ChrB=ch09;StartB=19484262;EndB=19484262;Parent=INV294;VarType=ShV;DupType=.
ch09	14637628	SNP96424	C	A	.	PASS	END=14637628;ChrB=ch09;StartB=19484212;EndB=19484212;Parent=INV294;VarType=ShV;DupType=.
ch09	14637678	SNP96425	A	T	.	PASS	END=14637678;ChrB=ch09;StartB=19484162;EndB=19484162;Parent=INV294;VarType=ShV;DupType=.
ch09	14637682	SNP96426	C	T	.	PASS	END=14637682;ChrB=ch09;StartB=19484158;EndB=19484158;Parent=INV294;VarType=ShV;DupType=.
ch09	14637693	SNP96427	C	G	.	PASS	END=14637693;ChrB=ch09;StartB=19484147;EndB=19484147;Parent=INV294;VarType=ShV;DupType=.
ch09	14637707	SNP96428	C	T	.	PASS	END=14637707;ChrB=ch09;StartB=19484133;EndB=19484133;Parent=INV294;VarType=ShV;DupType=.
ch09	14637739	SNP96429	C	T	.	PASS	END=14637739;ChrB=ch09;StartB=19484101;EndB=19484101;Parent=INV294;VarType=ShV;DupType=.
ch09	14637758	SNP96430	C	T	.	PASS	END=14637758;ChrB=ch09;StartB=19484082;EndB=19484082;Parent=INV294;VarType=ShV;DupType=.
ch09	14637778	SNP96431	G	A	.	PASS	END=14637778;ChrB=ch09;StartB=19484062;EndB=19484062;Parent=INV294;VarType=ShV;DupType=.
ch09	14637785	INS96432	A	AT	.	PASS	END=14637785;ChrB=ch09;StartB=19484055;EndB=19484054;Parent=INV294;VarType=ShV;DupType=.
ch09	14637788	SNP96433	G	A	.	PASS	END=14637788;ChrB=ch09;StartB=19484051;EndB=19484051;Parent=INV294;VarType=ShV;DupType=.
ch09	14637789	SNP96434	T	A	.	PASS	END=14637789;ChrB=ch09;StartB=19484050;EndB=19484050;Parent=INV294;VarType=ShV;DupType=.
ch09	14637794	INS96435	A	AT	.	PASS	END=14637794;ChrB=ch09;StartB=19484045;EndB=19484044;Parent=INV294;VarType=ShV;DupType=.
ch09	14637796	SNP96436	C	T	.	PASS	END=14637796;ChrB=ch09;StartB=19484042;EndB=19484042;Parent=INV294;VarType=ShV;DupType=.
ch09	14637821	SNP96437	G	A	.	PASS	END=14637821;ChrB=ch09;StartB=19484017;EndB=19484017;Parent=INV294;VarType=ShV;DupType=.
ch09	14637867	SNP96438	A	T	.	PASS	END=14637867;ChrB=ch09;StartB=19483971;EndB=19483971;Parent=INV294;VarType=ShV;DupType=.
ch09	14637880	SNP96439	A	G	.	PASS	END=14637880;ChrB=ch09;StartB=19483958;EndB=19483958;Parent=INV294;VarType=ShV;DupType=.
ch09	14637898	SNP96440	G	A	.	PASS	END=14637898;ChrB=ch09;StartB=19483940;EndB=19483940;Parent=INV294;VarType=ShV;DupType=.
ch09	14637918	SNP96441	G	A	.	PASS	END=14637918;ChrB=ch09;StartB=19483920;EndB=19483920;Parent=INV294;VarType=ShV;DupType=.
ch09	14637924	SNP96442	G	C	.	PASS	END=14637924;ChrB=ch09;StartB=19483914;EndB=19483914;Parent=INV294;VarType=ShV;DupType=.
ch09	14637933	SNP96443	A	C	.	PASS	END=14637933;ChrB=ch09;StartB=19483905;EndB=19483905;Parent=INV294;VarType=ShV;DupType=.
ch09	14638000	DEL96444	TG	T	.	PASS	END=14638001;ChrB=ch09;StartB=19483839;EndB=19483839;Parent=INV294;VarType=ShV;DupType=.
ch09	14638077	HDR437	N	<HDR>	.	PASS	END=14638334;ChrB=ch09;StartB=19483762;EndB=19483530;Parent=INV294;VarType=ShV;DupType=.
ch09	14638335	INVAL1349	N	<INVAL>	.	PASS	END=14653248;ChrB=ch09;StartB=19483529;EndB=19467978;Parent=INV294;VarType=.;DupType=.
ch09	14638359	SNP96445	C	T	.	PASS	END=14638359;ChrB=ch09;StartB=19483505;EndB=19483505;Parent=INV294;VarType=ShV;DupType=.
ch09	14638365	SNP96446	C	T	.	PASS	END=14638365;ChrB=ch09;StartB=19483499;EndB=19483499;Parent=INV294;VarType=ShV;DupType=.
ch09	14638366	SNP96447	A	G	.	PASS	END=14638366;ChrB=ch09;StartB=19483498;EndB=19483498;Parent=INV294;VarType=ShV;DupType=.
ch09	14638367	SNP96448	G	T	.	PASS	END=14638367;ChrB=ch09;StartB=19483497;EndB=19483497;Parent=INV294;VarType=ShV;DupType=.
ch09	14638373	SNP96449	A	G	.	PASS	END=14638373;ChrB=ch09;StartB=19483491;EndB=19483491;Parent=INV294;VarType=ShV;DupType=.
ch09	14638422	SNP96450	T	G	.	PASS	END=14638422;ChrB=ch09;StartB=19483442;EndB=19483442;Parent=INV294;VarType=ShV;DupType=.
ch09	14638437	SNP96451	A	T	.	PASS	END=14638437;ChrB=ch09;StartB=19483427;EndB=19483427;Parent=INV294;VarType=ShV;DupType=.
ch09	14638487	INS96452	A	AT	.	PASS	END=14638487;ChrB=ch09;StartB=19483377;EndB=19483376;Parent=INV294;VarType=ShV;DupType=.
ch09	14638487	INS96453	A	AT	.	PASS	END=14638487;ChrB=ch09;StartB=19483376;EndB=19483375;Parent=INV294;VarType=ShV;DupType=.
ch09	14638487	INS96454	A	AT	.	PASS	END=14638487;ChrB=ch09;StartB=19483375;EndB=19483374;Parent=INV294;VarType=ShV;DupType=.
ch09	14638487	INS96455	A	AA	.	PASS	END=14638487;ChrB=ch09;StartB=19483374;EndB=19483373;Parent=INV294;VarType=ShV;DupType=.
ch09	14638487	INS96456	A	AG	.	PASS	END=14638487;ChrB=ch09;StartB=19483373;EndB=19483372;Parent=INV294;VarType=ShV;DupType=.
ch09	14638487	INS96457	A	AA	.	PASS	END=14638487;ChrB=ch09;StartB=19483372;EndB=19483371;Parent=INV294;VarType=ShV;DupType=.
ch09	14638487	INS96458	A	AT	.	PASS	END=14638487;ChrB=ch09;StartB=19483371;EndB=19483370;Parent=INV294;VarType=ShV;DupType=.
ch09	14638487	INS96459	A	AC	.	PASS	END=14638487;ChrB=ch09;StartB=19483370;EndB=19483369;Parent=INV294;VarType=ShV;DupType=.
ch09	14638487	INS96460	A	AT	.	PASS	END=14638487;ChrB=ch09;StartB=19483369;EndB=19483368;Parent=INV294;VarType=ShV;DupType=.
ch09	14638487	INS96461	A	AC	.	PASS	END=14638487;ChrB=ch09;StartB=19483368;EndB=19483367;Parent=INV294;VarType=ShV;DupType=.
ch09	14638487	INS96462	A	AC	.	PASS	END=14638487;ChrB=ch09;StartB=19483367;EndB=19483366;Parent=INV294;VarType=ShV;DupType=.
ch09	14638487	INS96463	A	AT	.	PASS	END=14638487;ChrB=ch09;StartB=19483366;EndB=19483365;Parent=INV294;VarType=ShV;DupType=.
ch09	14638487	INS96464	A	AC	.	PASS	END=14638487;ChrB=ch09;StartB=19483365;EndB=19483364;Parent=INV294;VarType=ShV;DupType=.
ch09	14638487	INS96465	A	AT	.	PASS	END=14638487;ChrB=ch09;StartB=19483364;EndB=19483363;Parent=INV294;VarType=ShV;DupType=.
ch09	14638487	INS96466	A	AT	.	PASS	END=14638487;ChrB=ch09;StartB=19483363;EndB=19483362;Parent=INV294;VarType=ShV;DupType=.
ch09	14638487	INS96467	A	AG	.	PASS	END=14638487;ChrB=ch09;StartB=19483362;EndB=19483361;Parent=INV294;VarType=ShV;DupType=.
ch09	14638487	INS96468	A	AT	.	PASS	END=14638487;ChrB=ch09;StartB=19483361;EndB=19483360;Parent=INV294;VarType=ShV;DupType=.
ch09	14638487	INS96469	A	AT	.	PASS	END=14638487;ChrB=ch09;StartB=19483360;EndB=19483359;Parent=INV294;VarType=ShV;DupType=.
ch09	14638487	INS96470	A	AA	.	PASS	END=14638487;ChrB=ch09;StartB=19483359;EndB=19483358;Parent=INV294;VarType=ShV;DupType=.
ch09	14638487	INS96471	A	AA	.	PASS	END=14638487;ChrB=ch09;StartB=19483358;EndB=19483357;Parent=INV294;VarType=ShV;DupType=.
ch09	14638487	INS96472	A	AT	.	PASS	END=14638487;ChrB=ch09;StartB=19483357;EndB=19483356;Parent=INV294;VarType=ShV;DupType=.
ch09	14638487	INS96473	A	AC	.	PASS	END=14638487;ChrB=ch09;StartB=19483356;EndB=19483355;Parent=INV294;VarType=ShV;DupType=.
ch09	14638487	INS96474	A	AC	.	PASS	END=14638487;ChrB=ch09;StartB=19483355;EndB=19483354;Parent=INV294;VarType=ShV;DupType=.
ch09	14638487	INS96475	A	AA	.	PASS	END=14638487;ChrB=ch09;StartB=19483354;EndB=19483353;Parent=INV294;VarType=ShV;DupType=.
ch09	14638487	INS96476	A	AT	.	PASS	END=14638487;ChrB=ch09;StartB=19483353;EndB=19483352;Parent=INV294;VarType=ShV;DupType=.
ch09	14638487	INS96477	A	AT	.	PASS	END=14638487;ChrB=ch09;StartB=19483352;EndB=19483351;Parent=INV294;VarType=ShV;DupType=.
ch09	14638487	INS96478	A	AA	.	PASS	END=14638487;ChrB=ch09;StartB=19483351;EndB=19483350;Parent=INV294;VarType=ShV;DupType=.
ch09	14638487	INS96479	A	AT	.	PASS	END=14638487;ChrB=ch09;StartB=19483350;EndB=19483349;Parent=INV294;VarType=ShV;DupType=.
ch09	14638487	INS96480	A	AT	.	PASS	END=14638487;ChrB=ch09;StartB=19483349;EndB=19483348;Parent=INV294;VarType=ShV;DupType=.
ch09	14638487	INS96481	A	AT	.	PASS	END=14638487;ChrB=ch09;StartB=19483348;EndB=19483347;Parent=INV294;VarType=ShV;DupType=.
ch09	14638487	INS96482	A	AC	.	PASS	END=14638487;ChrB=ch09;StartB=19483347;EndB=19483346;Parent=INV294;VarType=ShV;DupType=.
ch09	14638487	INS96483	A	AT	.	PASS	END=14638487;ChrB=ch09;StartB=19483346;EndB=19483345;Parent=INV294;VarType=ShV;DupType=.
ch09	14638487	INS96484	A	AT	.	PASS	END=14638487;ChrB=ch09;StartB=19483345;EndB=19483344;Parent=INV294;VarType=ShV;DupType=.
ch09	14638487	INS96485	A	AG	.	PASS	END=14638487;ChrB=ch09;StartB=19483344;EndB=19483343;Parent=INV294;VarType=ShV;DupType=.
ch09	14638487	INS96486	A	AA	.	PASS	END=14638487;ChrB=ch09;StartB=19483343;EndB=19483342;Parent=INV294;VarType=ShV;DupType=.
ch09	14638487	INS96487	A	AT	.	PASS	END=14638487;ChrB=ch09;StartB=19483342;EndB=19483341;Parent=INV294;VarType=ShV;DupType=.
ch09	14638487	INS96488	A	AT	.	PASS	END=14638487;ChrB=ch09;StartB=19483341;EndB=19483340;Parent=INV294;VarType=ShV;DupType=.
ch09	14638487	INS96489	A	AC	.	PASS	END=14638487;ChrB=ch09;StartB=19483340;EndB=19483339;Parent=INV294;VarType=ShV;DupType=.
ch09	14638487	INS96490	A	AC	.	PASS	END=14638487;ChrB=ch09;StartB=19483339;EndB=19483338;Parent=INV294;VarType=ShV;DupType=.
ch09	14638487	INS96491	A	AG	.	PASS	END=14638487;ChrB=ch09;StartB=19483338;EndB=19483337;Parent=INV294;VarType=ShV;DupType=.
ch09	14638487	INS96492	A	AT	.	PASS	END=14638487;ChrB=ch09;StartB=19483337;EndB=19483336;Parent=INV294;VarType=ShV;DupType=.
ch09	14638487	INS96493	A	AA	.	PASS	END=14638487;ChrB=ch09;StartB=19483336;EndB=19483335;Parent=INV294;VarType=ShV;DupType=.
ch09	14638487	INS96494	A	AG	.	PASS	END=14638487;ChrB=ch09;StartB=19483335;EndB=19483334;Parent=INV294;VarType=ShV;DupType=.
ch09	14638487	INS96495	A	AG	.	PASS	END=14638487;ChrB=ch09;StartB=19483334;EndB=19483333;Parent=INV294;VarType=ShV;DupType=.
ch09	14638487	INS96496	A	AA	.	PASS	END=14638487;ChrB=ch09;StartB=19483333;EndB=19483332;Parent=INV294;VarType=ShV;DupType=.
ch09	14638487	INS96497	A	AT	.	PASS	END=14638487;ChrB=ch09;StartB=19483332;EndB=19483331;Parent=INV294;VarType=ShV;DupType=.
ch09	14638487	INS96498	A	AC	.	PASS	END=14638487;ChrB=ch09;StartB=19483331;EndB=19483330;Parent=INV294;VarType=ShV;DupType=.
ch09	14638487	INS96499	A	AC	.	PASS	END=14638487;ChrB=ch09;StartB=19483330;EndB=19483329;Parent=INV294;VarType=ShV;DupType=.
ch09	14638487	INS96500	A	AT	.	PASS	END=14638487;ChrB=ch09;StartB=19483329;EndB=19483328;Parent=INV294;VarType=ShV;DupType=.
ch09	14638487	INS96501	A	AT	.	PASS	END=14638487;ChrB=ch09;StartB=19483328;EndB=19483327;Parent=INV294;VarType=ShV;DupType=.
ch09	14638487	INS96502	A	AG	.	PASS	END=14638487;ChrB=ch09;StartB=19483327;EndB=19483326;Parent=INV294;VarType=ShV;DupType=.
ch09	14638487	INS96503	A	AA	.	PASS	END=14638487;ChrB=ch09;StartB=19483326;EndB=19483325;Parent=INV294;VarType=ShV;DupType=.
ch09	14638487	INS96504	A	AG	.	PASS	END=14638487;ChrB=ch09;StartB=19483325;EndB=19483324;Parent=INV294;VarType=ShV;DupType=.
ch09	14638487	INS96505	A	AC	.	PASS	END=14638487;ChrB=ch09;StartB=19483324;EndB=19483323;Parent=INV294;VarType=ShV;DupType=.
ch09	14638487	INS96506	A	AT	.	PASS	END=14638487;ChrB=ch09;StartB=19483323;EndB=19483322;Parent=INV294;VarType=ShV;DupType=.
ch09	14638487	INS96507	A	AT	.	PASS	END=14638487;ChrB=ch09;StartB=19483322;EndB=19483321;Parent=INV294;VarType=ShV;DupType=.
ch09	14638487	INS96508	A	AA	.	PASS	END=14638487;ChrB=ch09;StartB=19483321;EndB=19483320;Parent=INV294;VarType=ShV;DupType=.
ch09	14638487	INS96509	A	AT	.	PASS	END=14638487;ChrB=ch09;StartB=19483320;EndB=19483319;Parent=INV294;VarType=ShV;DupType=.
ch09	14638487	INS96510	A	AC	.	PASS	END=14638487;ChrB=ch09;StartB=19483319;EndB=19483318;Parent=INV294;VarType=ShV;DupType=.
ch09	14638487	INS96511	A	AC	.	PASS	END=14638487;ChrB=ch09;StartB=19483318;EndB=19483317;Parent=INV294;VarType=ShV;DupType=.
ch09	14638487	INS96512	A	AT	.	PASS	END=14638487;ChrB=ch09;StartB=19483317;EndB=19483316;Parent=INV294;VarType=ShV;DupType=.
ch09	14638487	INS96513	A	AG	.	PASS	END=14638487;ChrB=ch09;StartB=19483316;EndB=19483315;Parent=INV294;VarType=ShV;DupType=.
ch09	14638487	INS96514	A	AG	.	PASS	END=14638487;ChrB=ch09;StartB=19483315;EndB=19483314;Parent=INV294;VarType=ShV;DupType=.
ch09	14638487	INS96515	A	AG	.	PASS	END=14638487;ChrB=ch09;StartB=19483314;EndB=19483313;Parent=INV294;VarType=ShV;DupType=.
ch09	14638487	INS96516	A	AT	.	PASS	END=14638487;ChrB=ch09;StartB=19483313;EndB=19483312;Parent=INV294;VarType=ShV;DupType=.
ch09	14638487	INS96517	A	AA	.	PASS	END=14638487;ChrB=ch09;StartB=19483312;EndB=19483311;Parent=INV294;VarType=ShV;DupType=.
ch09	14638487	INS96518	A	AA	.	PASS	END=14638487;ChrB=ch09;StartB=19483311;EndB=19483310;Parent=INV294;VarType=ShV;DupType=.
ch09	14638487	INS96519	A	AA	.	PASS	END=14638487;ChrB=ch09;StartB=19483310;EndB=19483309;Parent=INV294;VarType=ShV;DupType=.
ch09	14638487	INS96520	A	AG	.	PASS	END=14638487;ChrB=ch09;StartB=19483309;EndB=19483308;Parent=INV294;VarType=ShV;DupType=.
ch09	14638487	INS96521	A	AG	.	PASS	END=14638487;ChrB=ch09;StartB=19483308;EndB=19483307;Parent=INV294;VarType=ShV;DupType=.
ch09	14638487	INS96522	A	AG	.	PASS	END=14638487;ChrB=ch09;StartB=19483307;EndB=19483306;Parent=INV294;VarType=ShV;DupType=.
ch09	14638487	INS96523	A	AA	.	PASS	END=14638487;ChrB=ch09;StartB=19483306;EndB=19483305;Parent=INV294;VarType=ShV;DupType=.
ch09	14638487	INS96524	A	AT	.	PASS	END=14638487;ChrB=ch09;StartB=19483305;EndB=19483304;Parent=INV294;VarType=ShV;DupType=.
ch09	14638487	INS96525	A	AT	.	PASS	END=14638487;ChrB=ch09;StartB=19483304;EndB=19483303;Parent=INV294;VarType=ShV;DupType=.
ch09	14638487	INS96526	A	AC	.	PASS	END=14638487;ChrB=ch09;StartB=19483303;EndB=19483302;Parent=INV294;VarType=ShV;DupType=.
ch09	14638487	INS96527	A	AT	.	PASS	END=14638487;ChrB=ch09;StartB=19483302;EndB=19483301;Parent=INV294;VarType=ShV;DupType=.
ch09	14638487	INS96528	A	AA	.	PASS	END=14638487;ChrB=ch09;StartB=19483301;EndB=19483300;Parent=INV294;VarType=ShV;DupType=.
ch09	14638487	INS96529	A	AA	.	PASS	END=14638487;ChrB=ch09;StartB=19483300;EndB=19483299;Parent=INV294;VarType=ShV;DupType=.
ch09	14638487	INS96530	A	AG	.	PASS	END=14638487;ChrB=ch09;StartB=19483299;EndB=19483298;Parent=INV294;VarType=ShV;DupType=.
ch09	14638487	INS96531	A	AT	.	PASS	END=14638487;ChrB=ch09;StartB=19483298;EndB=19483297;Parent=INV294;VarType=ShV;DupType=.
ch09	14638487	INS96532	A	AT	.	PASS	END=14638487;ChrB=ch09;StartB=19483297;EndB=19483296;Parent=INV294;VarType=ShV;DupType=.
ch09	14638487	INS96533	A	AT	.	PASS	END=14638487;ChrB=ch09;StartB=19483296;EndB=19483295;Parent=INV294;VarType=ShV;DupType=.
ch09	14638487	INS96534	A	AT	.	PASS	END=14638487;ChrB=ch09;StartB=19483295;EndB=19483294;Parent=INV294;VarType=ShV;DupType=.
ch09	14638487	INS96535	A	AG	.	PASS	END=14638487;ChrB=ch09;StartB=19483294;EndB=19483293;Parent=INV294;VarType=ShV;DupType=.
ch09	14638487	INS96536	A	AA	.	PASS	END=14638487;ChrB=ch09;StartB=19483293;EndB=19483292;Parent=INV294;VarType=ShV;DupType=.
ch09	14638487	INS96537	A	AC	.	PASS	END=14638487;ChrB=ch09;StartB=19483292;EndB=19483291;Parent=INV294;VarType=ShV;DupType=.
ch09	14638487	INS96538	A	AT	.	PASS	END=14638487;ChrB=ch09;StartB=19483291;EndB=19483290;Parent=INV294;VarType=ShV;DupType=.
ch09	14638487	INS96539	A	AA	.	PASS	END=14638487;ChrB=ch09;StartB=19483290;EndB=19483289;Parent=INV294;VarType=ShV;DupType=.
ch09	14638487	INS96540	A	AT	.	PASS	END=14638487;ChrB=ch09;StartB=19483289;EndB=19483288;Parent=INV294;VarType=ShV;DupType=.
ch09	14638487	INS96541	A	AG	.	PASS	END=14638487;ChrB=ch09;StartB=19483288;EndB=19483287;Parent=INV294;VarType=ShV;DupType=.
ch09	14638487	INS96542	A	AG	.	PASS	END=14638487;ChrB=ch09;StartB=19483287;EndB=19483286;Parent=INV294;VarType=ShV;DupType=.
ch09	14638487	INS96543	A	AC	.	PASS	END=14638487;ChrB=ch09;StartB=19483286;EndB=19483285;Parent=INV294;VarType=ShV;DupType=.
ch09	14638487	INS96544	A	AT	.	PASS	END=14638487;ChrB=ch09;StartB=19483285;EndB=19483284;Parent=INV294;VarType=ShV;DupType=.
ch09	14638487	INS96545	A	AT	.	PASS	END=14638487;ChrB=ch09;StartB=19483284;EndB=19483283;Parent=INV294;VarType=ShV;DupType=.
ch09	14638487	INS96546	A	AT	.	PASS	END=14638487;ChrB=ch09;StartB=19483283;EndB=19483282;Parent=INV294;VarType=ShV;DupType=.
ch09	14638487	INS96547	A	AG	.	PASS	END=14638487;ChrB=ch09;StartB=19483282;EndB=19483281;Parent=INV294;VarType=ShV;DupType=.
ch09	14638487	INS96548	A	AC	.	PASS	END=14638487;ChrB=ch09;StartB=19483281;EndB=19483280;Parent=INV294;VarType=ShV;DupType=.
ch09	14638487	INS96549	A	AT	.	PASS	END=14638487;ChrB=ch09;StartB=19483280;EndB=19483279;Parent=INV294;VarType=ShV;DupType=.
ch09	14638487	INS96550	A	AT	.	PASS	END=14638487;ChrB=ch09;StartB=19483279;EndB=19483278;Parent=INV294;VarType=ShV;DupType=.
ch09	14638487	INS96551	A	AG	.	PASS	END=14638487;ChrB=ch09;StartB=19483278;EndB=19483277;Parent=INV294;VarType=ShV;DupType=.
ch09	14638487	INS96552	A	AT	.	PASS	END=14638487;ChrB=ch09;StartB=19483277;EndB=19483276;Parent=INV294;VarType=ShV;DupType=.
ch09	14638487	INS96553	A	AG	.	PASS	END=14638487;ChrB=ch09;StartB=19483276;EndB=19483275;Parent=INV294;VarType=ShV;DupType=.
ch09	14638487	INS96554	A	AG	.	PASS	END=14638487;ChrB=ch09;StartB=19483275;EndB=19483274;Parent=INV294;VarType=ShV;DupType=.
ch09	14638487	INS96555	A	AT	.	PASS	END=14638487;ChrB=ch09;StartB=19483274;EndB=19483273;Parent=INV294;VarType=ShV;DupType=.
ch09	14638487	INS96556	A	AG	.	PASS	END=14638487;ChrB=ch09;StartB=19483273;EndB=19483272;Parent=INV294;VarType=ShV;DupType=.
ch09	14638487	INS96557	A	AG	.	PASS	END=14638487;ChrB=ch09;StartB=19483272;EndB=19483271;Parent=INV294;VarType=ShV;DupType=.
ch09	14638487	INS96558	A	AA	.	PASS	END=14638487;ChrB=ch09;StartB=19483271;EndB=19483270;Parent=INV294;VarType=ShV;DupType=.
ch09	14638487	INS96559	A	AG	.	PASS	END=14638487;ChrB=ch09;StartB=19483270;EndB=19483269;Parent=INV294;VarType=ShV;DupType=.
ch09	14638487	INS96560	A	AA	.	PASS	END=14638487;ChrB=ch09;StartB=19483269;EndB=19483268;Parent=INV294;VarType=ShV;DupType=.
ch09	14638487	INS96561	A	AC	.	PASS	END=14638487;ChrB=ch09;StartB=19483268;EndB=19483267;Parent=INV294;VarType=ShV;DupType=.
ch09	14638487	INS96562	A	AT	.	PASS	END=14638487;ChrB=ch09;StartB=19483267;EndB=19483266;Parent=INV294;VarType=ShV;DupType=.
ch09	14638487	INS96563	A	AA	.	PASS	END=14638487;ChrB=ch09;StartB=19483266;EndB=19483265;Parent=INV294;VarType=ShV;DupType=.
ch09	14638487	INS96564	A	AT	.	PASS	END=14638487;ChrB=ch09;StartB=19483265;EndB=19483264;Parent=INV294;VarType=ShV;DupType=.
ch09	14638487	INS96565	A	AC	.	PASS	END=14638487;ChrB=ch09;StartB=19483264;EndB=19483263;Parent=INV294;VarType=ShV;DupType=.
ch09	14638487	INS96566	A	AT	.	PASS	END=14638487;ChrB=ch09;StartB=19483263;EndB=19483262;Parent=INV294;VarType=ShV;DupType=.
ch09	14638487	INS96567	A	AT	.	PASS	END=14638487;ChrB=ch09;StartB=19483262;EndB=19483261;Parent=INV294;VarType=ShV;DupType=.
ch09	14638487	INS96568	A	AG	.	PASS	END=14638487;ChrB=ch09;StartB=19483261;EndB=19483260;Parent=INV294;VarType=ShV;DupType=.
ch09	14638487	INS96569	A	AC	.	PASS	END=14638487;ChrB=ch09;StartB=19483260;EndB=19483259;Parent=INV294;VarType=ShV;DupType=.
ch09	14638487	INS96570	A	AT	.	PASS	END=14638487;ChrB=ch09;StartB=19483259;EndB=19483258;Parent=INV294;VarType=ShV;DupType=.
ch09	14638487	INS96571	A	AT	.	PASS	END=14638487;ChrB=ch09;StartB=19483258;EndB=19483257;Parent=INV294;VarType=ShV;DupType=.
ch09	14638487	INS96572	A	AA	.	PASS	END=14638487;ChrB=ch09;StartB=19483257;EndB=19483256;Parent=INV294;VarType=ShV;DupType=.
ch09	14638487	INS96573	A	AT	.	PASS	END=14638487;ChrB=ch09;StartB=19483256;EndB=19483255;Parent=INV294;VarType=ShV;DupType=.
ch09	14638487	INS96574	A	AT	.	PASS	END=14638487;ChrB=ch09;StartB=19483255;EndB=19483254;Parent=INV294;VarType=ShV;DupType=.
ch09	14638487	INS96575	A	AT	.	PASS	END=14638487;ChrB=ch09;StartB=19483254;EndB=19483253;Parent=INV294;VarType=ShV;DupType=.
ch09	14638487	INS96576	A	AC	.	PASS	END=14638487;ChrB=ch09;StartB=19483253;EndB=19483252;Parent=INV294;VarType=ShV;DupType=.
ch09	14638487	INS96577	A	AT	.	PASS	END=14638487;ChrB=ch09;StartB=19483252;EndB=19483251;Parent=INV294;VarType=ShV;DupType=.
ch09	14638487	INS96578	A	AA	.	PASS	END=14638487;ChrB=ch09;StartB=19483251;EndB=19483250;Parent=INV294;VarType=ShV;DupType=.
ch09	14638487	INS96579	A	AT	.	PASS	END=14638487;ChrB=ch09;StartB=19483250;EndB=19483249;Parent=INV294;VarType=ShV;DupType=.
ch09	14638487	INS96580	A	AT	.	PASS	END=14638487;ChrB=ch09;StartB=19483249;EndB=19483248;Parent=INV294;VarType=ShV;DupType=.
ch09	14638487	INS96581	A	AA	.	PASS	END=14638487;ChrB=ch09;StartB=19483248;EndB=19483247;Parent=INV294;VarType=ShV;DupType=.
ch09	14638487	INS96582	A	AG	.	PASS	END=14638487;ChrB=ch09;StartB=19483247;EndB=19483246;Parent=INV294;VarType=ShV;DupType=.
ch09	14638487	INS96583	A	AT	.	PASS	END=14638487;ChrB=ch09;StartB=19483246;EndB=19483245;Parent=INV294;VarType=ShV;DupType=.
ch09	14638487	INS96584	A	AA	.	PASS	END=14638487;ChrB=ch09;StartB=19483245;EndB=19483244;Parent=INV294;VarType=ShV;DupType=.
ch09	14638487	INS96585	A	AT	.	PASS	END=14638487;ChrB=ch09;StartB=19483244;EndB=19483243;Parent=INV294;VarType=ShV;DupType=.
ch09	14638487	INS96586	A	AT	.	PASS	END=14638487;ChrB=ch09;StartB=19483243;EndB=19483242;Parent=INV294;VarType=ShV;DupType=.
ch09	14638487	INS96587	A	AG	.	PASS	END=14638487;ChrB=ch09;StartB=19483242;EndB=19483241;Parent=INV294;VarType=ShV;DupType=.
ch09	14638487	INS96588	A	AA	.	PASS	END=14638487;ChrB=ch09;StartB=19483241;EndB=19483240;Parent=INV294;VarType=ShV;DupType=.
ch09	14638487	INS96589	A	AT	.	PASS	END=14638487;ChrB=ch09;StartB=19483240;EndB=19483239;Parent=INV294;VarType=ShV;DupType=.
ch09	14638487	INS96590	A	AT	.	PASS	END=14638487;ChrB=ch09;StartB=19483239;EndB=19483238;Parent=INV294;VarType=ShV;DupType=.
ch09	14638487	INS96591	A	AC	.	PASS	END=14638487;ChrB=ch09;StartB=19483238;EndB=19483237;Parent=INV294;VarType=ShV;DupType=.
ch09	14638487	INS96592	A	AG	.	PASS	END=14638487;ChrB=ch09;StartB=19483237;EndB=19483236;Parent=INV294;VarType=ShV;DupType=.
ch09	14638487	INS96593	A	AT	.	PASS	END=14638487;ChrB=ch09;StartB=19483236;EndB=19483235;Parent=INV294;VarType=ShV;DupType=.
ch09	14638487	INS96594	A	AG	.	PASS	END=14638487;ChrB=ch09;StartB=19483235;EndB=19483234;Parent=INV294;VarType=ShV;DupType=.
ch09	14638487	INS96595	A	AG	.	PASS	END=14638487;ChrB=ch09;StartB=19483234;EndB=19483233;Parent=INV294;VarType=ShV;DupType=.
ch09	14638487	INS96596	A	AT	.	PASS	END=14638487;ChrB=ch09;StartB=19483233;EndB=19483232;Parent=INV294;VarType=ShV;DupType=.
ch09	14638487	INS96597	A	AT	.	PASS	END=14638487;ChrB=ch09;StartB=19483232;EndB=19483231;Parent=INV294;VarType=ShV;DupType=.
ch09	14638487	INS96598	A	AG	.	PASS	END=14638487;ChrB=ch09;StartB=19483231;EndB=19483230;Parent=INV294;VarType=ShV;DupType=.
ch09	14638487	INS96599	A	AC	.	PASS	END=14638487;ChrB=ch09;StartB=19483230;EndB=19483229;Parent=INV294;VarType=ShV;DupType=.
ch09	14638487	INS96600	A	AC	.	PASS	END=14638487;ChrB=ch09;StartB=19483229;EndB=19483228;Parent=INV294;VarType=ShV;DupType=.
ch09	14638487	INS96601	A	AA	.	PASS	END=14638487;ChrB=ch09;StartB=19483228;EndB=19483227;Parent=INV294;VarType=ShV;DupType=.
ch09	14638487	INS96602	A	AT	.	PASS	END=14638487;ChrB=ch09;StartB=19483227;EndB=19483226;Parent=INV294;VarType=ShV;DupType=.
ch09	14638487	INS96603	A	AA	.	PASS	END=14638487;ChrB=ch09;StartB=19483226;EndB=19483225;Parent=INV294;VarType=ShV;DupType=.
ch09	14638487	INS96604	A	AG	.	PASS	END=14638487;ChrB=ch09;StartB=19483225;EndB=19483224;Parent=INV294;VarType=ShV;DupType=.
ch09	14638487	INS96605	A	AA	.	PASS	END=14638487;ChrB=ch09;StartB=19483224;EndB=19483223;Parent=INV294;VarType=ShV;DupType=.
ch09	14638487	INS96606	A	AC	.	PASS	END=14638487;ChrB=ch09;StartB=19483223;EndB=19483222;Parent=INV294;VarType=ShV;DupType=.
ch09	14638487	INS96607	A	AT	.	PASS	END=14638487;ChrB=ch09;StartB=19483222;EndB=19483221;Parent=INV294;VarType=ShV;DupType=.
ch09	14638487	INS96608	A	AA	.	PASS	END=14638487;ChrB=ch09;StartB=19483221;EndB=19483220;Parent=INV294;VarType=ShV;DupType=.
ch09	14638487	INS96609	A	AT	.	PASS	END=14638487;ChrB=ch09;StartB=19483220;EndB=19483219;Parent=INV294;VarType=ShV;DupType=.
ch09	14638487	INS96610	A	AG	.	PASS	END=14638487;ChrB=ch09;StartB=19483219;EndB=19483218;Parent=INV294;VarType=ShV;DupType=.
ch09	14638487	INS96611	A	AC	.	PASS	END=14638487;ChrB=ch09;StartB=19483218;EndB=19483217;Parent=INV294;VarType=ShV;DupType=.
ch09	14638487	INS96612	A	AT	.	PASS	END=14638487;ChrB=ch09;StartB=19483217;EndB=19483216;Parent=INV294;VarType=ShV;DupType=.
ch09	14638487	INS96613	A	AA	.	PASS	END=14638487;ChrB=ch09;StartB=19483216;EndB=19483215;Parent=INV294;VarType=ShV;DupType=.
ch09	14638487	INS96614	A	AG	.	PASS	END=14638487;ChrB=ch09;StartB=19483215;EndB=19483214;Parent=INV294;VarType=ShV;DupType=.
ch09	14638487	INS96615	A	AA	.	PASS	END=14638487;ChrB=ch09;StartB=19483214;EndB=19483213;Parent=INV294;VarType=ShV;DupType=.
ch09	14638487	INS96616	A	AC	.	PASS	END=14638487;ChrB=ch09;StartB=19483213;EndB=19483212;Parent=INV294;VarType=ShV;DupType=.
ch09	14638487	INS96617	A	AA	.	PASS	END=14638487;ChrB=ch09;StartB=19483212;EndB=19483211;Parent=INV294;VarType=ShV;DupType=.
ch09	14638487	INS96618	A	AT	.	PASS	END=14638487;ChrB=ch09;StartB=19483211;EndB=19483210;Parent=INV294;VarType=ShV;DupType=.
ch09	14638487	INS96619	A	AT	.	PASS	END=14638487;ChrB=ch09;StartB=19483210;EndB=19483209;Parent=INV294;VarType=ShV;DupType=.
ch09	14638487	INS96620	A	AA	.	PASS	END=14638487;ChrB=ch09;StartB=19483209;EndB=19483208;Parent=INV294;VarType=ShV;DupType=.
ch09	14638487	INS96621	A	AG	.	PASS	END=14638487;ChrB=ch09;StartB=19483208;EndB=19483207;Parent=INV294;VarType=ShV;DupType=.
ch09	14638487	INS96622	A	AA	.	PASS	END=14638487;ChrB=ch09;StartB=19483207;EndB=19483206;Parent=INV294;VarType=ShV;DupType=.
ch09	14638487	INS96623	A	AT	.	PASS	END=14638487;ChrB=ch09;StartB=19483206;EndB=19483205;Parent=INV294;VarType=ShV;DupType=.
ch09	14638487	INS96624	A	AA	.	PASS	END=14638487;ChrB=ch09;StartB=19483205;EndB=19483204;Parent=INV294;VarType=ShV;DupType=.
ch09	14638487	INS96625	A	AT	.	PASS	END=14638487;ChrB=ch09;StartB=19483204;EndB=19483203;Parent=INV294;VarType=ShV;DupType=.
ch09	14638487	INS96626	A	AT	.	PASS	END=14638487;ChrB=ch09;StartB=19483203;EndB=19483202;Parent=INV294;VarType=ShV;DupType=.
ch09	14638487	INS96627	A	AT	.	PASS	END=14638487;ChrB=ch09;StartB=19483202;EndB=19483201;Parent=INV294;VarType=ShV;DupType=.
ch09	14638487	INS96628	A	AT	.	PASS	END=14638487;ChrB=ch09;StartB=19483201;EndB=19483200;Parent=INV294;VarType=ShV;DupType=.
ch09	14638487	INS96629	A	AA	.	PASS	END=14638487;ChrB=ch09;StartB=19483200;EndB=19483199;Parent=INV294;VarType=ShV;DupType=.
ch09	14638487	INS96630	A	AG	.	PASS	END=14638487;ChrB=ch09;StartB=19483199;EndB=19483198;Parent=INV294;VarType=ShV;DupType=.
ch09	14638487	INS96631	A	AA	.	PASS	END=14638487;ChrB=ch09;StartB=19483198;EndB=19483197;Parent=INV294;VarType=ShV;DupType=.
ch09	14638487	INS96632	A	AT	.	PASS	END=14638487;ChrB=ch09;StartB=19483197;EndB=19483196;Parent=INV294;VarType=ShV;DupType=.
ch09	14638487	INS96633	A	AT	.	PASS	END=14638487;ChrB=ch09;StartB=19483196;EndB=19483195;Parent=INV294;VarType=ShV;DupType=.
ch09	14638487	INS96634	A	AT	.	PASS	END=14638487;ChrB=ch09;StartB=19483195;EndB=19483194;Parent=INV294;VarType=ShV;DupType=.
ch09	14638487	INS96635	A	AT	.	PASS	END=14638487;ChrB=ch09;StartB=19483194;EndB=19483193;Parent=INV294;VarType=ShV;DupType=.
ch09	14638487	INS96636	A	AG	.	PASS	END=14638487;ChrB=ch09;StartB=19483193;EndB=19483192;Parent=INV294;VarType=ShV;DupType=.
ch09	14638487	INS96637	A	AT	.	PASS	END=14638487;ChrB=ch09;StartB=19483192;EndB=19483191;Parent=INV294;VarType=ShV;DupType=.
ch09	14638487	INS96638	A	AT	.	PASS	END=14638487;ChrB=ch09;StartB=19483191;EndB=19483190;Parent=INV294;VarType=ShV;DupType=.
ch09	14638487	INS96639	A	AT	.	PASS	END=14638487;ChrB=ch09;StartB=19483190;EndB=19483189;Parent=INV294;VarType=ShV;DupType=.
ch09	14638487	INS96640	A	AA	.	PASS	END=14638487;ChrB=ch09;StartB=19483189;EndB=19483188;Parent=INV294;VarType=ShV;DupType=.
ch09	14638487	INS96641	A	AT	.	PASS	END=14638487;ChrB=ch09;StartB=19483188;EndB=19483187;Parent=INV294;VarType=ShV;DupType=.
ch09	14638487	INS96642	A	AC	.	PASS	END=14638487;ChrB=ch09;StartB=19483187;EndB=19483186;Parent=INV294;VarType=ShV;DupType=.
ch09	14638487	INS96643	A	AA	.	PASS	END=14638487;ChrB=ch09;StartB=19483186;EndB=19483185;Parent=INV294;VarType=ShV;DupType=.
ch09	14638487	INS96644	A	AC	.	PASS	END=14638487;ChrB=ch09;StartB=19483185;EndB=19483184;Parent=INV294;VarType=ShV;DupType=.
ch09	14638487	INS96645	A	AT	.	PASS	END=14638487;ChrB=ch09;StartB=19483184;EndB=19483183;Parent=INV294;VarType=ShV;DupType=.
ch09	14638487	INS96646	A	AT	.	PASS	END=14638487;ChrB=ch09;StartB=19483183;EndB=19483182;Parent=INV294;VarType=ShV;DupType=.
ch09	14638487	INS96647	A	AC	.	PASS	END=14638487;ChrB=ch09;StartB=19483182;EndB=19483181;Parent=INV294;VarType=ShV;DupType=.
ch09	14638487	INS96648	A	AG	.	PASS	END=14638487;ChrB=ch09;StartB=19483181;EndB=19483180;Parent=INV294;VarType=ShV;DupType=.
ch09	14638487	INS96649	A	AT	.	PASS	END=14638487;ChrB=ch09;StartB=19483180;EndB=19483179;Parent=INV294;VarType=ShV;DupType=.
ch09	14638487	INS96650	A	AA	.	PASS	END=14638487;ChrB=ch09;StartB=19483179;EndB=19483178;Parent=INV294;VarType=ShV;DupType=.
ch09	14638487	INS96651	A	AG	.	PASS	END=14638487;ChrB=ch09;StartB=19483178;EndB=19483177;Parent=INV294;VarType=ShV;DupType=.
ch09	14638487	INS96652	A	AT	.	PASS	END=14638487;ChrB=ch09;StartB=19483177;EndB=19483176;Parent=INV294;VarType=ShV;DupType=.
ch09	14638487	INS96653	A	AT	.	PASS	END=14638487;ChrB=ch09;StartB=19483176;EndB=19483175;Parent=INV294;VarType=ShV;DupType=.
ch09	14638487	INS96654	A	AA	.	PASS	END=14638487;ChrB=ch09;StartB=19483175;EndB=19483174;Parent=INV294;VarType=ShV;DupType=.
ch09	14638487	INS96655	A	AT	.	PASS	END=14638487;ChrB=ch09;StartB=19483174;EndB=19483173;Parent=INV294;VarType=ShV;DupType=.
ch09	14638487	INS96656	A	AA	.	PASS	END=14638487;ChrB=ch09;StartB=19483173;EndB=19483172;Parent=INV294;VarType=ShV;DupType=.
ch09	14638487	INS96657	A	AG	.	PASS	END=14638487;ChrB=ch09;StartB=19483172;EndB=19483171;Parent=INV294;VarType=ShV;DupType=.
ch09	14638487	INS96658	A	AT	.	PASS	END=14638487;ChrB=ch09;StartB=19483171;EndB=19483170;Parent=INV294;VarType=ShV;DupType=.
ch09	14638487	INS96659	A	AT	.	PASS	END=14638487;ChrB=ch09;StartB=19483170;EndB=19483169;Parent=INV294;VarType=ShV;DupType=.
ch09	14638487	INS96660	A	AT	.	PASS	END=14638487;ChrB=ch09;StartB=19483169;EndB=19483168;Parent=INV294;VarType=ShV;DupType=.
ch09	14638487	INS96661	A	AG	.	PASS	END=14638487;ChrB=ch09;StartB=19483168;EndB=19483167;Parent=INV294;VarType=ShV;DupType=.
ch09	14638487	INS96662	A	AA	.	PASS	END=14638487;ChrB=ch09;StartB=19483167;EndB=19483166;Parent=INV294;VarType=ShV;DupType=.
ch09	14638487	INS96663	A	AT	.	PASS	END=14638487;ChrB=ch09;StartB=19483166;EndB=19483165;Parent=INV294;VarType=ShV;DupType=.
ch09	14638487	INS96664	A	AC	.	PASS	END=14638487;ChrB=ch09;StartB=19483165;EndB=19483164;Parent=INV294;VarType=ShV;DupType=.
ch09	14638487	INS96665	A	AT	.	PASS	END=14638487;ChrB=ch09;StartB=19483164;EndB=19483163;Parent=INV294;VarType=ShV;DupType=.
ch09	14638487	INS96666	A	AT	.	PASS	END=14638487;ChrB=ch09;StartB=19483163;EndB=19483162;Parent=INV294;VarType=ShV;DupType=.
ch09	14638487	INS96667	A	AT	.	PASS	END=14638487;ChrB=ch09;StartB=19483162;EndB=19483161;Parent=INV294;VarType=ShV;DupType=.
ch09	14638487	INS96668	A	AT	.	PASS	END=14638487;ChrB=ch09;StartB=19483161;EndB=19483160;Parent=INV294;VarType=ShV;DupType=.
ch09	14638487	INS96669	A	AT	.	PASS	END=14638487;ChrB=ch09;StartB=19483160;EndB=19483159;Parent=INV294;VarType=ShV;DupType=.
ch09	14638487	INS96670	A	AA	.	PASS	END=14638487;ChrB=ch09;StartB=19483159;EndB=19483158;Parent=INV294;VarType=ShV;DupType=.
ch09	14638487	INS96671	A	AG	.	PASS	END=14638487;ChrB=ch09;StartB=19483158;EndB=19483157;Parent=INV294;VarType=ShV;DupType=.
ch09	14638487	INS96672	A	AG	.	PASS	END=14638487;ChrB=ch09;StartB=19483157;EndB=19483156;Parent=INV294;VarType=ShV;DupType=.
ch09	14638487	INS96673	A	AG	.	PASS	END=14638487;ChrB=ch09;StartB=19483156;EndB=19483155;Parent=INV294;VarType=ShV;DupType=.
ch09	14638487	INS96674	A	AA	.	PASS	END=14638487;ChrB=ch09;StartB=19483155;EndB=19483154;Parent=INV294;VarType=ShV;DupType=.
ch09	14638487	INS96675	A	AT	.	PASS	END=14638487;ChrB=ch09;StartB=19483154;EndB=19483153;Parent=INV294;VarType=ShV;DupType=.
ch09	14638487	INS96676	A	AT	.	PASS	END=14638487;ChrB=ch09;StartB=19483153;EndB=19483152;Parent=INV294;VarType=ShV;DupType=.
ch09	14638487	INS96677	A	AA	.	PASS	END=14638487;ChrB=ch09;StartB=19483152;EndB=19483151;Parent=INV294;VarType=ShV;DupType=.
ch09	14638487	INS96678	A	AT	.	PASS	END=14638487;ChrB=ch09;StartB=19483151;EndB=19483150;Parent=INV294;VarType=ShV;DupType=.
ch09	14638487	INS96679	A	AT	.	PASS	END=14638487;ChrB=ch09;StartB=19483150;EndB=19483149;Parent=INV294;VarType=ShV;DupType=.
ch09	14638487	INS96680	A	AT	.	PASS	END=14638487;ChrB=ch09;StartB=19483149;EndB=19483148;Parent=INV294;VarType=ShV;DupType=.
ch09	14638487	INS96681	A	AT	.	PASS	END=14638487;ChrB=ch09;StartB=19483148;EndB=19483147;Parent=INV294;VarType=ShV;DupType=.
ch09	14638487	INS96682	A	AC	.	PASS	END=14638487;ChrB=ch09;StartB=19483147;EndB=19483146;Parent=INV294;VarType=ShV;DupType=.
ch09	14638487	INS96683	A	AT	.	PASS	END=14638487;ChrB=ch09;StartB=19483146;EndB=19483145;Parent=INV294;VarType=ShV;DupType=.
ch09	14638487	INS96684	A	AA	.	PASS	END=14638487;ChrB=ch09;StartB=19483145;EndB=19483144;Parent=INV294;VarType=ShV;DupType=.
ch09	14638487	INS96685	A	AC	.	PASS	END=14638487;ChrB=ch09;StartB=19483144;EndB=19483143;Parent=INV294;VarType=ShV;DupType=.
ch09	14638487	INS96686	A	AC	.	PASS	END=14638487;ChrB=ch09;StartB=19483143;EndB=19483142;Parent=INV294;VarType=ShV;DupType=.
ch09	14638487	INS96687	A	AC	.	PASS	END=14638487;ChrB=ch09;StartB=19483142;EndB=19483141;Parent=INV294;VarType=ShV;DupType=.
ch09	14638487	INS96688	A	AG	.	PASS	END=14638487;ChrB=ch09;StartB=19483141;EndB=19483140;Parent=INV294;VarType=ShV;DupType=.
ch09	14638487	INS96689	A	AT	.	PASS	END=14638487;ChrB=ch09;StartB=19483140;EndB=19483139;Parent=INV294;VarType=ShV;DupType=.
ch09	14638487	INS96690	A	AG	.	PASS	END=14638487;ChrB=ch09;StartB=19483139;EndB=19483138;Parent=INV294;VarType=ShV;DupType=.
ch09	14638487	INS96691	A	AA	.	PASS	END=14638487;ChrB=ch09;StartB=19483138;EndB=19483137;Parent=INV294;VarType=ShV;DupType=.
ch09	14638487	INS96692	A	AT	.	PASS	END=14638487;ChrB=ch09;StartB=19483137;EndB=19483136;Parent=INV294;VarType=ShV;DupType=.
ch09	14638487	INS96693	A	AG	.	PASS	END=14638487;ChrB=ch09;StartB=19483136;EndB=19483135;Parent=INV294;VarType=ShV;DupType=.
ch09	14638487	INS96694	A	AT	.	PASS	END=14638487;ChrB=ch09;StartB=19483135;EndB=19483134;Parent=INV294;VarType=ShV;DupType=.
ch09	14638487	INS96695	A	AT	.	PASS	END=14638487;ChrB=ch09;StartB=19483134;EndB=19483133;Parent=INV294;VarType=ShV;DupType=.
ch09	14638487	INS96696	A	AG	.	PASS	END=14638487;ChrB=ch09;StartB=19483133;EndB=19483132;Parent=INV294;VarType=ShV;DupType=.
ch09	14638487	INS96697	A	AT	.	PASS	END=14638487;ChrB=ch09;StartB=19483132;EndB=19483131;Parent=INV294;VarType=ShV;DupType=.
ch09	14638487	INS96698	A	AT	.	PASS	END=14638487;ChrB=ch09;StartB=19483131;EndB=19483130;Parent=INV294;VarType=ShV;DupType=.
ch09	14638487	INS96699	A	AT	.	PASS	END=14638487;ChrB=ch09;StartB=19483130;EndB=19483129;Parent=INV294;VarType=ShV;DupType=.
ch09	14638487	INS96700	A	AT	.	PASS	END=14638487;ChrB=ch09;StartB=19483129;EndB=19483128;Parent=INV294;VarType=ShV;DupType=.
ch09	14638487	INS96701	A	AT	.	PASS	END=14638487;ChrB=ch09;StartB=19483128;EndB=19483127;Parent=INV294;VarType=ShV;DupType=.
ch09	14638487	INS96702	A	AG	.	PASS	END=14638487;ChrB=ch09;StartB=19483127;EndB=19483126;Parent=INV294;VarType=ShV;DupType=.
ch09	14638487	INS96703	A	AA	.	PASS	END=14638487;ChrB=ch09;StartB=19483126;EndB=19483125;Parent=INV294;VarType=ShV;DupType=.
ch09	14638487	INS96704	A	AC	.	PASS	END=14638487;ChrB=ch09;StartB=19483125;EndB=19483124;Parent=INV294;VarType=ShV;DupType=.
ch09	14638487	INS96705	A	AC	.	PASS	END=14638487;ChrB=ch09;StartB=19483124;EndB=19483123;Parent=INV294;VarType=ShV;DupType=.
ch09	14638487	INS96706	A	AT	.	PASS	END=14638487;ChrB=ch09;StartB=19483123;EndB=19483122;Parent=INV294;VarType=ShV;DupType=.
ch09	14638487	INS96707	A	AA	.	PASS	END=14638487;ChrB=ch09;StartB=19483122;EndB=19483121;Parent=INV294;VarType=ShV;DupType=.
ch09	14638487	INS96708	A	AA	.	PASS	END=14638487;ChrB=ch09;StartB=19483121;EndB=19483120;Parent=INV294;VarType=ShV;DupType=.
ch09	14638487	INS96709	A	AG	.	PASS	END=14638487;ChrB=ch09;StartB=19483120;EndB=19483119;Parent=INV294;VarType=ShV;DupType=.
ch09	14638487	INS96710	A	AT	.	PASS	END=14638487;ChrB=ch09;StartB=19483119;EndB=19483118;Parent=INV294;VarType=ShV;DupType=.
ch09	14638487	INS96711	A	AG	.	PASS	END=14638487;ChrB=ch09;StartB=19483118;EndB=19483117;Parent=INV294;VarType=ShV;DupType=.
ch09	14638487	INS96712	A	AG	.	PASS	END=14638487;ChrB=ch09;StartB=19483117;EndB=19483116;Parent=INV294;VarType=ShV;DupType=.
ch09	14638487	INS96713	A	AG	.	PASS	END=14638487;ChrB=ch09;StartB=19483116;EndB=19483115;Parent=INV294;VarType=ShV;DupType=.
ch09	14638487	INS96714	A	AT	.	PASS	END=14638487;ChrB=ch09;StartB=19483115;EndB=19483114;Parent=INV294;VarType=ShV;DupType=.
ch09	14638487	INS96715	A	AC	.	PASS	END=14638487;ChrB=ch09;StartB=19483114;EndB=19483113;Parent=INV294;VarType=ShV;DupType=.
ch09	14638487	INS96716	A	AG	.	PASS	END=14638487;ChrB=ch09;StartB=19483113;EndB=19483112;Parent=INV294;VarType=ShV;DupType=.
ch09	14638487	INS96717	A	AT	.	PASS	END=14638487;ChrB=ch09;StartB=19483112;EndB=19483111;Parent=INV294;VarType=ShV;DupType=.
ch09	14638487	INS96718	A	AC	.	PASS	END=14638487;ChrB=ch09;StartB=19483111;EndB=19483110;Parent=INV294;VarType=ShV;DupType=.
ch09	14638487	INS96719	A	AA	.	PASS	END=14638487;ChrB=ch09;StartB=19483110;EndB=19483109;Parent=INV294;VarType=ShV;DupType=.
ch09	14638487	INS96720	A	AT	.	PASS	END=14638487;ChrB=ch09;StartB=19483109;EndB=19483108;Parent=INV294;VarType=ShV;DupType=.
ch09	14638487	INS96721	A	AA	.	PASS	END=14638487;ChrB=ch09;StartB=19483108;EndB=19483107;Parent=INV294;VarType=ShV;DupType=.
ch09	14638487	INS96722	A	AG	.	PASS	END=14638487;ChrB=ch09;StartB=19483107;EndB=19483106;Parent=INV294;VarType=ShV;DupType=.
ch09	14638487	INS96723	A	AT	.	PASS	END=14638487;ChrB=ch09;StartB=19483106;EndB=19483105;Parent=INV294;VarType=ShV;DupType=.
ch09	14638487	INS96724	A	AC	.	PASS	END=14638487;ChrB=ch09;StartB=19483105;EndB=19483104;Parent=INV294;VarType=ShV;DupType=.
ch09	14638487	INS96725	A	AT	.	PASS	END=14638487;ChrB=ch09;StartB=19483104;EndB=19483103;Parent=INV294;VarType=ShV;DupType=.
ch09	14638487	INS96726	A	AT	.	PASS	END=14638487;ChrB=ch09;StartB=19483103;EndB=19483102;Parent=INV294;VarType=ShV;DupType=.
ch09	14638487	INS96727	A	AG	.	PASS	END=14638487;ChrB=ch09;StartB=19483102;EndB=19483101;Parent=INV294;VarType=ShV;DupType=.
ch09	14638487	INS96728	A	AT	.	PASS	END=14638487;ChrB=ch09;StartB=19483101;EndB=19483100;Parent=INV294;VarType=ShV;DupType=.
ch09	14638487	INS96729	A	AA	.	PASS	END=14638487;ChrB=ch09;StartB=19483100;EndB=19483099;Parent=INV294;VarType=ShV;DupType=.
ch09	14638487	INS96730	A	AT	.	PASS	END=14638487;ChrB=ch09;StartB=19483099;EndB=19483098;Parent=INV294;VarType=ShV;DupType=.
ch09	14638487	INS96731	A	AT	.	PASS	END=14638487;ChrB=ch09;StartB=19483098;EndB=19483097;Parent=INV294;VarType=ShV;DupType=.
ch09	14638487	INS96732	A	AG	.	PASS	END=14638487;ChrB=ch09;StartB=19483097;EndB=19483096;Parent=INV294;VarType=ShV;DupType=.
ch09	14638487	INS96733	A	AG	.	PASS	END=14638487;ChrB=ch09;StartB=19483096;EndB=19483095;Parent=INV294;VarType=ShV;DupType=.
ch09	14638487	INS96734	A	AT	.	PASS	END=14638487;ChrB=ch09;StartB=19483095;EndB=19483094;Parent=INV294;VarType=ShV;DupType=.
ch09	14638487	INS96735	A	AC	.	PASS	END=14638487;ChrB=ch09;StartB=19483094;EndB=19483093;Parent=INV294;VarType=ShV;DupType=.
ch09	14638487	INS96736	A	AC	.	PASS	END=14638487;ChrB=ch09;StartB=19483093;EndB=19483092;Parent=INV294;VarType=ShV;DupType=.
ch09	14638487	INS96737	A	AA	.	PASS	END=14638487;ChrB=ch09;StartB=19483092;EndB=19483091;Parent=INV294;VarType=ShV;DupType=.
ch09	14638487	INS96738	A	AA	.	PASS	END=14638487;ChrB=ch09;StartB=19483091;EndB=19483090;Parent=INV294;VarType=ShV;DupType=.
ch09	14638487	INS96739	A	AG	.	PASS	END=14638487;ChrB=ch09;StartB=19483090;EndB=19483089;Parent=INV294;VarType=ShV;DupType=.
ch09	14638487	INS96740	A	AT	.	PASS	END=14638487;ChrB=ch09;StartB=19483089;EndB=19483088;Parent=INV294;VarType=ShV;DupType=.
ch09	14638487	INS96741	A	AT	.	PASS	END=14638487;ChrB=ch09;StartB=19483088;EndB=19483087;Parent=INV294;VarType=ShV;DupType=.
ch09	14638487	INS96742	A	AC	.	PASS	END=14638487;ChrB=ch09;StartB=19483087;EndB=19483086;Parent=INV294;VarType=ShV;DupType=.
ch09	14638487	INS96743	A	AT	.	PASS	END=14638487;ChrB=ch09;StartB=19483086;EndB=19483085;Parent=INV294;VarType=ShV;DupType=.
ch09	14638487	INS96744	A	AG	.	PASS	END=14638487;ChrB=ch09;StartB=19483085;EndB=19483084;Parent=INV294;VarType=ShV;DupType=.
ch09	14638487	INS96745	A	AG	.	PASS	END=14638487;ChrB=ch09;StartB=19483084;EndB=19483083;Parent=INV294;VarType=ShV;DupType=.
ch09	14638487	INS96746	A	AT	.	PASS	END=14638487;ChrB=ch09;StartB=19483083;EndB=19483082;Parent=INV294;VarType=ShV;DupType=.
ch09	14638487	INS96747	A	AC	.	PASS	END=14638487;ChrB=ch09;StartB=19483082;EndB=19483081;Parent=INV294;VarType=ShV;DupType=.
ch09	14638487	INS96748	A	AA	.	PASS	END=14638487;ChrB=ch09;StartB=19483081;EndB=19483080;Parent=INV294;VarType=ShV;DupType=.
ch09	14638487	INS96749	A	AG	.	PASS	END=14638487;ChrB=ch09;StartB=19483080;EndB=19483079;Parent=INV294;VarType=ShV;DupType=.
ch09	14638487	INS96750	A	AT	.	PASS	END=14638487;ChrB=ch09;StartB=19483079;EndB=19483078;Parent=INV294;VarType=ShV;DupType=.
ch09	14638487	INS96751	A	AC	.	PASS	END=14638487;ChrB=ch09;StartB=19483078;EndB=19483077;Parent=INV294;VarType=ShV;DupType=.
ch09	14638487	INS96752	A	AT	.	PASS	END=14638487;ChrB=ch09;StartB=19483077;EndB=19483076;Parent=INV294;VarType=ShV;DupType=.
ch09	14638487	INS96753	A	AT	.	PASS	END=14638487;ChrB=ch09;StartB=19483076;EndB=19483075;Parent=INV294;VarType=ShV;DupType=.
ch09	14638487	INS96754	A	AG	.	PASS	END=14638487;ChrB=ch09;StartB=19483075;EndB=19483074;Parent=INV294;VarType=ShV;DupType=.
ch09	14638487	INS96755	A	AG	.	PASS	END=14638487;ChrB=ch09;StartB=19483074;EndB=19483073;Parent=INV294;VarType=ShV;DupType=.
ch09	14638487	INS96756	A	AA	.	PASS	END=14638487;ChrB=ch09;StartB=19483073;EndB=19483072;Parent=INV294;VarType=ShV;DupType=.
ch09	14638487	INS96757	A	AC	.	PASS	END=14638487;ChrB=ch09;StartB=19483072;EndB=19483071;Parent=INV294;VarType=ShV;DupType=.
ch09	14638487	INS96758	A	AT	.	PASS	END=14638487;ChrB=ch09;StartB=19483071;EndB=19483070;Parent=INV294;VarType=ShV;DupType=.
ch09	14638487	INS96759	A	AG	.	PASS	END=14638487;ChrB=ch09;StartB=19483070;EndB=19483069;Parent=INV294;VarType=ShV;DupType=.
ch09	14638487	INS96760	A	AG	.	PASS	END=14638487;ChrB=ch09;StartB=19483069;EndB=19483068;Parent=INV294;VarType=ShV;DupType=.
ch09	14638487	INS96761	A	AA	.	PASS	END=14638487;ChrB=ch09;StartB=19483068;EndB=19483067;Parent=INV294;VarType=ShV;DupType=.
ch09	14638487	INS96762	A	AG	.	PASS	END=14638487;ChrB=ch09;StartB=19483067;EndB=19483066;Parent=INV294;VarType=ShV;DupType=.
ch09	14638487	INS96763	A	AT	.	PASS	END=14638487;ChrB=ch09;StartB=19483066;EndB=19483065;Parent=INV294;VarType=ShV;DupType=.
ch09	14638487	INS96764	A	AA	.	PASS	END=14638487;ChrB=ch09;StartB=19483065;EndB=19483064;Parent=INV294;VarType=ShV;DupType=.
ch09	14638487	INS96765	A	AG	.	PASS	END=14638487;ChrB=ch09;StartB=19483064;EndB=19483063;Parent=INV294;VarType=ShV;DupType=.
ch09	14638487	INS96766	A	AT	.	PASS	END=14638487;ChrB=ch09;StartB=19483063;EndB=19483062;Parent=INV294;VarType=ShV;DupType=.
ch09	14638487	INS96767	A	AG	.	PASS	END=14638487;ChrB=ch09;StartB=19483062;EndB=19483061;Parent=INV294;VarType=ShV;DupType=.
ch09	14638487	INS96768	A	AT	.	PASS	END=14638487;ChrB=ch09;StartB=19483061;EndB=19483060;Parent=INV294;VarType=ShV;DupType=.
ch09	14638487	INS96769	A	AG	.	PASS	END=14638487;ChrB=ch09;StartB=19483060;EndB=19483059;Parent=INV294;VarType=ShV;DupType=.
ch09	14638487	INS96770	A	AA	.	PASS	END=14638487;ChrB=ch09;StartB=19483059;EndB=19483058;Parent=INV294;VarType=ShV;DupType=.
ch09	14638487	INS96771	A	AT	.	PASS	END=14638487;ChrB=ch09;StartB=19483058;EndB=19483057;Parent=INV294;VarType=ShV;DupType=.
ch09	14638487	INS96772	A	AT	.	PASS	END=14638487;ChrB=ch09;StartB=19483057;EndB=19483056;Parent=INV294;VarType=ShV;DupType=.
ch09	14638487	INS96773	A	AA	.	PASS	END=14638487;ChrB=ch09;StartB=19483056;EndB=19483055;Parent=INV294;VarType=ShV;DupType=.
ch09	14638487	INS96774	A	AA	.	PASS	END=14638487;ChrB=ch09;StartB=19483055;EndB=19483054;Parent=INV294;VarType=ShV;DupType=.
ch09	14638487	INS96775	A	AG	.	PASS	END=14638487;ChrB=ch09;StartB=19483054;EndB=19483053;Parent=INV294;VarType=ShV;DupType=.
ch09	14638487	INS96776	A	AG	.	PASS	END=14638487;ChrB=ch09;StartB=19483053;EndB=19483052;Parent=INV294;VarType=ShV;DupType=.
ch09	14638487	INS96777	A	AT	.	PASS	END=14638487;ChrB=ch09;StartB=19483052;EndB=19483051;Parent=INV294;VarType=ShV;DupType=.
ch09	14638487	INS96778	A	AA	.	PASS	END=14638487;ChrB=ch09;StartB=19483051;EndB=19483050;Parent=INV294;VarType=ShV;DupType=.
ch09	14638487	INS96779	A	AG	.	PASS	END=14638487;ChrB=ch09;StartB=19483050;EndB=19483049;Parent=INV294;VarType=ShV;DupType=.
ch09	14638487	INS96780	A	AG	.	PASS	END=14638487;ChrB=ch09;StartB=19483049;EndB=19483048;Parent=INV294;VarType=ShV;DupType=.
ch09	14638487	INS96781	A	AG	.	PASS	END=14638487;ChrB=ch09;StartB=19483048;EndB=19483047;Parent=INV294;VarType=ShV;DupType=.
ch09	14638487	INS96782	A	AC	.	PASS	END=14638487;ChrB=ch09;StartB=19483047;EndB=19483046;Parent=INV294;VarType=ShV;DupType=.
ch09	14638487	INS96783	A	AA	.	PASS	END=14638487;ChrB=ch09;StartB=19483046;EndB=19483045;Parent=INV294;VarType=ShV;DupType=.
ch09	14638487	INS96784	A	AT	.	PASS	END=14638487;ChrB=ch09;StartB=19483045;EndB=19483044;Parent=INV294;VarType=ShV;DupType=.
ch09	14638487	INS96785	A	AC	.	PASS	END=14638487;ChrB=ch09;StartB=19483044;EndB=19483043;Parent=INV294;VarType=ShV;DupType=.
ch09	14638487	INS96786	A	AA	.	PASS	END=14638487;ChrB=ch09;StartB=19483043;EndB=19483042;Parent=INV294;VarType=ShV;DupType=.
ch09	14638487	INS96787	A	AT	.	PASS	END=14638487;ChrB=ch09;StartB=19483042;EndB=19483041;Parent=INV294;VarType=ShV;DupType=.
ch09	14638487	INS96788	A	AT	.	PASS	END=14638487;ChrB=ch09;StartB=19483041;EndB=19483040;Parent=INV294;VarType=ShV;DupType=.
ch09	14638487	INS96789	A	AT	.	PASS	END=14638487;ChrB=ch09;StartB=19483040;EndB=19483039;Parent=INV294;VarType=ShV;DupType=.
ch09	14638487	INS96790	A	AC	.	PASS	END=14638487;ChrB=ch09;StartB=19483039;EndB=19483038;Parent=INV294;VarType=ShV;DupType=.
ch09	14638487	INS96791	A	AT	.	PASS	END=14638487;ChrB=ch09;StartB=19483038;EndB=19483037;Parent=INV294;VarType=ShV;DupType=.
ch09	14638487	INS96792	A	AT	.	PASS	END=14638487;ChrB=ch09;StartB=19483037;EndB=19483036;Parent=INV294;VarType=ShV;DupType=.
ch09	14638487	INS96793	A	AG	.	PASS	END=14638487;ChrB=ch09;StartB=19483036;EndB=19483035;Parent=INV294;VarType=ShV;DupType=.
ch09	14638487	INS96794	A	AA	.	PASS	END=14638487;ChrB=ch09;StartB=19483035;EndB=19483034;Parent=INV294;VarType=ShV;DupType=.
ch09	14638487	INS96795	A	AG	.	PASS	END=14638487;ChrB=ch09;StartB=19483034;EndB=19483033;Parent=INV294;VarType=ShV;DupType=.
ch09	14638487	INS96796	A	AT	.	PASS	END=14638487;ChrB=ch09;StartB=19483033;EndB=19483032;Parent=INV294;VarType=ShV;DupType=.
ch09	14638487	INS96797	A	AT	.	PASS	END=14638487;ChrB=ch09;StartB=19483032;EndB=19483031;Parent=INV294;VarType=ShV;DupType=.
ch09	14638487	INS96798	A	AT	.	PASS	END=14638487;ChrB=ch09;StartB=19483031;EndB=19483030;Parent=INV294;VarType=ShV;DupType=.
ch09	14638487	INS96799	A	AG	.	PASS	END=14638487;ChrB=ch09;StartB=19483030;EndB=19483029;Parent=INV294;VarType=ShV;DupType=.
ch09	14638487	INS96800	A	AC	.	PASS	END=14638487;ChrB=ch09;StartB=19483029;EndB=19483028;Parent=INV294;VarType=ShV;DupType=.
ch09	14638487	INS96801	A	AT	.	PASS	END=14638487;ChrB=ch09;StartB=19483028;EndB=19483027;Parent=INV294;VarType=ShV;DupType=.
ch09	14638487	INS96802	A	AC	.	PASS	END=14638487;ChrB=ch09;StartB=19483027;EndB=19483026;Parent=INV294;VarType=ShV;DupType=.
ch09	14638487	INS96803	A	AG	.	PASS	END=14638487;ChrB=ch09;StartB=19483026;EndB=19483025;Parent=INV294;VarType=ShV;DupType=.
ch09	14638487	INS96804	A	AC	.	PASS	END=14638487;ChrB=ch09;StartB=19483025;EndB=19483024;Parent=INV294;VarType=ShV;DupType=.
ch09	14638487	INS96805	A	AC	.	PASS	END=14638487;ChrB=ch09;StartB=19483024;EndB=19483023;Parent=INV294;VarType=ShV;DupType=.
ch09	14638487	INS96806	A	AT	.	PASS	END=14638487;ChrB=ch09;StartB=19483023;EndB=19483022;Parent=INV294;VarType=ShV;DupType=.
ch09	14638487	INS96807	A	AT	.	PASS	END=14638487;ChrB=ch09;StartB=19483022;EndB=19483021;Parent=INV294;VarType=ShV;DupType=.
ch09	14638487	INS96808	A	AT	.	PASS	END=14638487;ChrB=ch09;StartB=19483021;EndB=19483020;Parent=INV294;VarType=ShV;DupType=.
ch09	14638487	INS96809	A	AT	.	PASS	END=14638487;ChrB=ch09;StartB=19483020;EndB=19483019;Parent=INV294;VarType=ShV;DupType=.
ch09	14638487	INS96810	A	AA	.	PASS	END=14638487;ChrB=ch09;StartB=19483019;EndB=19483018;Parent=INV294;VarType=ShV;DupType=.
ch09	14638487	INS96811	A	AT	.	PASS	END=14638487;ChrB=ch09;StartB=19483018;EndB=19483017;Parent=INV294;VarType=ShV;DupType=.
ch09	14638487	INS96812	A	AT	.	PASS	END=14638487;ChrB=ch09;StartB=19483017;EndB=19483016;Parent=INV294;VarType=ShV;DupType=.
ch09	14638487	INS96813	A	AC	.	PASS	END=14638487;ChrB=ch09;StartB=19483016;EndB=19483015;Parent=INV294;VarType=ShV;DupType=.
ch09	14638487	INS96814	A	AT	.	PASS	END=14638487;ChrB=ch09;StartB=19483015;EndB=19483014;Parent=INV294;VarType=ShV;DupType=.
ch09	14638487	INS96815	A	AA	.	PASS	END=14638487;ChrB=ch09;StartB=19483014;EndB=19483013;Parent=INV294;VarType=ShV;DupType=.
ch09	14638487	INS96816	A	AT	.	PASS	END=14638487;ChrB=ch09;StartB=19483013;EndB=19483012;Parent=INV294;VarType=ShV;DupType=.
ch09	14638487	INS96817	A	AT	.	PASS	END=14638487;ChrB=ch09;StartB=19483012;EndB=19483011;Parent=INV294;VarType=ShV;DupType=.
ch09	14638487	INS96818	A	AG	.	PASS	END=14638487;ChrB=ch09;StartB=19483011;EndB=19483010;Parent=INV294;VarType=ShV;DupType=.
ch09	14638487	INS96819	A	AA	.	PASS	END=14638487;ChrB=ch09;StartB=19483010;EndB=19483009;Parent=INV294;VarType=ShV;DupType=.
ch09	14638487	INS96820	A	AT	.	PASS	END=14638487;ChrB=ch09;StartB=19483009;EndB=19483008;Parent=INV294;VarType=ShV;DupType=.
ch09	14638487	INS96821	A	AT	.	PASS	END=14638487;ChrB=ch09;StartB=19483008;EndB=19483007;Parent=INV294;VarType=ShV;DupType=.
ch09	14638487	INS96822	A	AA	.	PASS	END=14638487;ChrB=ch09;StartB=19483007;EndB=19483006;Parent=INV294;VarType=ShV;DupType=.
ch09	14638487	INS96823	A	AA	.	PASS	END=14638487;ChrB=ch09;StartB=19483006;EndB=19483005;Parent=INV294;VarType=ShV;DupType=.
ch09	14638487	INS96824	A	AT	.	PASS	END=14638487;ChrB=ch09;StartB=19483005;EndB=19483004;Parent=INV294;VarType=ShV;DupType=.
ch09	14638487	INS96825	A	AT	.	PASS	END=14638487;ChrB=ch09;StartB=19483004;EndB=19483003;Parent=INV294;VarType=ShV;DupType=.
ch09	14638487	INS96826	A	AT	.	PASS	END=14638487;ChrB=ch09;StartB=19483003;EndB=19483002;Parent=INV294;VarType=ShV;DupType=.
ch09	14638487	INS96827	A	AC	.	PASS	END=14638487;ChrB=ch09;StartB=19483002;EndB=19483001;Parent=INV294;VarType=ShV;DupType=.
ch09	14638487	INS96828	A	AT	.	PASS	END=14638487;ChrB=ch09;StartB=19483001;EndB=19483000;Parent=INV294;VarType=ShV;DupType=.
ch09	14638487	INS96829	A	AT	.	PASS	END=14638487;ChrB=ch09;StartB=19483000;EndB=19482999;Parent=INV294;VarType=ShV;DupType=.
ch09	14638487	INS96830	A	AG	.	PASS	END=14638487;ChrB=ch09;StartB=19482999;EndB=19482998;Parent=INV294;VarType=ShV;DupType=.
ch09	14638487	INS96831	A	AA	.	PASS	END=14638487;ChrB=ch09;StartB=19482998;EndB=19482997;Parent=INV294;VarType=ShV;DupType=.
ch09	14638487	INS96832	A	AT	.	PASS	END=14638487;ChrB=ch09;StartB=19482997;EndB=19482996;Parent=INV294;VarType=ShV;DupType=.
ch09	14638487	INS96833	A	AG	.	PASS	END=14638487;ChrB=ch09;StartB=19482996;EndB=19482995;Parent=INV294;VarType=ShV;DupType=.
ch09	14638487	INS96834	A	AC	.	PASS	END=14638487;ChrB=ch09;StartB=19482995;EndB=19482994;Parent=INV294;VarType=ShV;DupType=.
ch09	14638487	INS96835	A	AC	.	PASS	END=14638487;ChrB=ch09;StartB=19482994;EndB=19482993;Parent=INV294;VarType=ShV;DupType=.
ch09	14638487	INS96836	A	AT	.	PASS	END=14638487;ChrB=ch09;StartB=19482993;EndB=19482992;Parent=INV294;VarType=ShV;DupType=.
ch09	14638487	INS96837	A	AG	.	PASS	END=14638487;ChrB=ch09;StartB=19482992;EndB=19482991;Parent=INV294;VarType=ShV;DupType=.
ch09	14638487	INS96838	A	AT	.	PASS	END=14638487;ChrB=ch09;StartB=19482991;EndB=19482990;Parent=INV294;VarType=ShV;DupType=.
ch09	14638487	INS96839	A	AT	.	PASS	END=14638487;ChrB=ch09;StartB=19482990;EndB=19482989;Parent=INV294;VarType=ShV;DupType=.
ch09	14638487	INS96840	A	AC	.	PASS	END=14638487;ChrB=ch09;StartB=19482989;EndB=19482988;Parent=INV294;VarType=ShV;DupType=.
ch09	14638487	INS96841	A	AT	.	PASS	END=14638487;ChrB=ch09;StartB=19482988;EndB=19482987;Parent=INV294;VarType=ShV;DupType=.
ch09	14638487	INS96842	A	AT	.	PASS	END=14638487;ChrB=ch09;StartB=19482987;EndB=19482986;Parent=INV294;VarType=ShV;DupType=.
ch09	14638487	INS96843	A	AG	.	PASS	END=14638487;ChrB=ch09;StartB=19482986;EndB=19482985;Parent=INV294;VarType=ShV;DupType=.
ch09	14638487	INS96844	A	AT	.	PASS	END=14638487;ChrB=ch09;StartB=19482985;EndB=19482984;Parent=INV294;VarType=ShV;DupType=.
ch09	14638487	INS96845	A	AT	.	PASS	END=14638487;ChrB=ch09;StartB=19482984;EndB=19482983;Parent=INV294;VarType=ShV;DupType=.
ch09	14638487	INS96846	A	AT	.	PASS	END=14638487;ChrB=ch09;StartB=19482983;EndB=19482982;Parent=INV294;VarType=ShV;DupType=.
ch09	14638487	INS96847	A	AA	.	PASS	END=14638487;ChrB=ch09;StartB=19482982;EndB=19482981;Parent=INV294;VarType=ShV;DupType=.
ch09	14638487	INS96848	A	AT	.	PASS	END=14638487;ChrB=ch09;StartB=19482981;EndB=19482980;Parent=INV294;VarType=ShV;DupType=.
ch09	14638487	INS96849	A	AT	.	PASS	END=14638487;ChrB=ch09;StartB=19482980;EndB=19482979;Parent=INV294;VarType=ShV;DupType=.
ch09	14638487	INS96850	A	AA	.	PASS	END=14638487;ChrB=ch09;StartB=19482979;EndB=19482978;Parent=INV294;VarType=ShV;DupType=.
ch09	14638487	INS96851	A	AA	.	PASS	END=14638487;ChrB=ch09;StartB=19482978;EndB=19482977;Parent=INV294;VarType=ShV;DupType=.
ch09	14638487	INS96852	A	AC	.	PASS	END=14638487;ChrB=ch09;StartB=19482977;EndB=19482976;Parent=INV294;VarType=ShV;DupType=.
ch09	14638487	INS96853	A	AG	.	PASS	END=14638487;ChrB=ch09;StartB=19482976;EndB=19482975;Parent=INV294;VarType=ShV;DupType=.
ch09	14638487	INS96854	A	AA	.	PASS	END=14638487;ChrB=ch09;StartB=19482975;EndB=19482974;Parent=INV294;VarType=ShV;DupType=.
ch09	14638487	INS96855	A	AC	.	PASS	END=14638487;ChrB=ch09;StartB=19482974;EndB=19482973;Parent=INV294;VarType=ShV;DupType=.
ch09	14638487	INS96856	A	AG	.	PASS	END=14638487;ChrB=ch09;StartB=19482973;EndB=19482972;Parent=INV294;VarType=ShV;DupType=.
ch09	14638487	INS96857	A	AG	.	PASS	END=14638487;ChrB=ch09;StartB=19482972;EndB=19482971;Parent=INV294;VarType=ShV;DupType=.
ch09	14638487	INS96858	A	AA	.	PASS	END=14638487;ChrB=ch09;StartB=19482971;EndB=19482970;Parent=INV294;VarType=ShV;DupType=.
ch09	14638487	INS96859	A	AC	.	PASS	END=14638487;ChrB=ch09;StartB=19482970;EndB=19482969;Parent=INV294;VarType=ShV;DupType=.
ch09	14638487	INS96860	A	AA	.	PASS	END=14638487;ChrB=ch09;StartB=19482969;EndB=19482968;Parent=INV294;VarType=ShV;DupType=.
ch09	14638487	INS96861	A	AG	.	PASS	END=14638487;ChrB=ch09;StartB=19482968;EndB=19482967;Parent=INV294;VarType=ShV;DupType=.
ch09	14638487	INS96862	A	AG	.	PASS	END=14638487;ChrB=ch09;StartB=19482967;EndB=19482966;Parent=INV294;VarType=ShV;DupType=.
ch09	14638487	INS96863	A	AT	.	PASS	END=14638487;ChrB=ch09;StartB=19482966;EndB=19482965;Parent=INV294;VarType=ShV;DupType=.
ch09	14638487	INS96864	A	AT	.	PASS	END=14638487;ChrB=ch09;StartB=19482965;EndB=19482964;Parent=INV294;VarType=ShV;DupType=.
ch09	14638487	INS96865	A	AG	.	PASS	END=14638487;ChrB=ch09;StartB=19482964;EndB=19482963;Parent=INV294;VarType=ShV;DupType=.
ch09	14638487	INS96866	A	AT	.	PASS	END=14638487;ChrB=ch09;StartB=19482963;EndB=19482962;Parent=INV294;VarType=ShV;DupType=.
ch09	14638487	INS96867	A	AA	.	PASS	END=14638487;ChrB=ch09;StartB=19482962;EndB=19482961;Parent=INV294;VarType=ShV;DupType=.
ch09	14638487	INS96868	A	AT	.	PASS	END=14638487;ChrB=ch09;StartB=19482961;EndB=19482960;Parent=INV294;VarType=ShV;DupType=.
ch09	14638487	INS96869	A	AT	.	PASS	END=14638487;ChrB=ch09;StartB=19482960;EndB=19482959;Parent=INV294;VarType=ShV;DupType=.
ch09	14638487	INS96870	A	AG	.	PASS	END=14638487;ChrB=ch09;StartB=19482959;EndB=19482958;Parent=INV294;VarType=ShV;DupType=.
ch09	14638487	INS96871	A	AT	.	PASS	END=14638487;ChrB=ch09;StartB=19482958;EndB=19482957;Parent=INV294;VarType=ShV;DupType=.
ch09	14638487	INS96872	A	AT	.	PASS	END=14638487;ChrB=ch09;StartB=19482957;EndB=19482956;Parent=INV294;VarType=ShV;DupType=.
ch09	14638487	INS96873	A	AA	.	PASS	END=14638487;ChrB=ch09;StartB=19482956;EndB=19482955;Parent=INV294;VarType=ShV;DupType=.
ch09	14638487	INS96874	A	AT	.	PASS	END=14638487;ChrB=ch09;StartB=19482955;EndB=19482954;Parent=INV294;VarType=ShV;DupType=.
ch09	14638487	INS96875	A	AT	.	PASS	END=14638487;ChrB=ch09;StartB=19482954;EndB=19482953;Parent=INV294;VarType=ShV;DupType=.
ch09	14638487	INS96876	A	AT	.	PASS	END=14638487;ChrB=ch09;StartB=19482953;EndB=19482952;Parent=INV294;VarType=ShV;DupType=.
ch09	14638487	INS96877	A	AA	.	PASS	END=14638487;ChrB=ch09;StartB=19482952;EndB=19482951;Parent=INV294;VarType=ShV;DupType=.
ch09	14638487	INS96878	A	AG	.	PASS	END=14638487;ChrB=ch09;StartB=19482951;EndB=19482950;Parent=INV294;VarType=ShV;DupType=.
ch09	14638487	INS96879	A	AC	.	PASS	END=14638487;ChrB=ch09;StartB=19482950;EndB=19482949;Parent=INV294;VarType=ShV;DupType=.
ch09	14638487	INS96880	A	AT	.	PASS	END=14638487;ChrB=ch09;StartB=19482949;EndB=19482948;Parent=INV294;VarType=ShV;DupType=.
ch09	14638487	INS96881	A	AT	.	PASS	END=14638487;ChrB=ch09;StartB=19482948;EndB=19482947;Parent=INV294;VarType=ShV;DupType=.
ch09	14638487	INS96882	A	AA	.	PASS	END=14638487;ChrB=ch09;StartB=19482947;EndB=19482946;Parent=INV294;VarType=ShV;DupType=.
ch09	14638487	INS96883	A	AT	.	PASS	END=14638487;ChrB=ch09;StartB=19482946;EndB=19482945;Parent=INV294;VarType=ShV;DupType=.
ch09	14638487	INS96884	A	AG	.	PASS	END=14638487;ChrB=ch09;StartB=19482945;EndB=19482944;Parent=INV294;VarType=ShV;DupType=.
ch09	14638487	INS96885	A	AA	.	PASS	END=14638487;ChrB=ch09;StartB=19482944;EndB=19482943;Parent=INV294;VarType=ShV;DupType=.
ch09	14638487	INS96886	A	AT	.	PASS	END=14638487;ChrB=ch09;StartB=19482943;EndB=19482942;Parent=INV294;VarType=ShV;DupType=.
ch09	14638487	INS96887	A	AT	.	PASS	END=14638487;ChrB=ch09;StartB=19482942;EndB=19482941;Parent=INV294;VarType=ShV;DupType=.
ch09	14638487	INS96888	A	AA	.	PASS	END=14638487;ChrB=ch09;StartB=19482941;EndB=19482940;Parent=INV294;VarType=ShV;DupType=.
ch09	14638487	INS96889	A	AA	.	PASS	END=14638487;ChrB=ch09;StartB=19482940;EndB=19482939;Parent=INV294;VarType=ShV;DupType=.
ch09	14638487	INS96890	A	AG	.	PASS	END=14638487;ChrB=ch09;StartB=19482939;EndB=19482938;Parent=INV294;VarType=ShV;DupType=.
ch09	14638487	INS96891	A	AC	.	PASS	END=14638487;ChrB=ch09;StartB=19482938;EndB=19482937;Parent=INV294;VarType=ShV;DupType=.
ch09	14638487	INS96892	A	AT	.	PASS	END=14638487;ChrB=ch09;StartB=19482937;EndB=19482936;Parent=INV294;VarType=ShV;DupType=.
ch09	14638487	INS96893	A	AA	.	PASS	END=14638487;ChrB=ch09;StartB=19482936;EndB=19482935;Parent=INV294;VarType=ShV;DupType=.
ch09	14638487	INS96894	A	AT	.	PASS	END=14638487;ChrB=ch09;StartB=19482935;EndB=19482934;Parent=INV294;VarType=ShV;DupType=.
ch09	14638487	INS96895	A	AT	.	PASS	END=14638487;ChrB=ch09;StartB=19482934;EndB=19482933;Parent=INV294;VarType=ShV;DupType=.
ch09	14638487	INS96896	A	AG	.	PASS	END=14638487;ChrB=ch09;StartB=19482933;EndB=19482932;Parent=INV294;VarType=ShV;DupType=.
ch09	14638487	INS96897	A	AA	.	PASS	END=14638487;ChrB=ch09;StartB=19482932;EndB=19482931;Parent=INV294;VarType=ShV;DupType=.
ch09	14638487	INS96898	A	AT	.	PASS	END=14638487;ChrB=ch09;StartB=19482931;EndB=19482930;Parent=INV294;VarType=ShV;DupType=.
ch09	14638487	INS96899	A	AT	.	PASS	END=14638487;ChrB=ch09;StartB=19482930;EndB=19482929;Parent=INV294;VarType=ShV;DupType=.
ch09	14638487	INS96900	A	AG	.	PASS	END=14638487;ChrB=ch09;StartB=19482929;EndB=19482928;Parent=INV294;VarType=ShV;DupType=.
ch09	14638487	INS96901	A	AT	.	PASS	END=14638487;ChrB=ch09;StartB=19482928;EndB=19482927;Parent=INV294;VarType=ShV;DupType=.
ch09	14638487	INS96902	A	AA	.	PASS	END=14638487;ChrB=ch09;StartB=19482927;EndB=19482926;Parent=INV294;VarType=ShV;DupType=.
ch09	14638487	INS96903	A	AA	.	PASS	END=14638487;ChrB=ch09;StartB=19482926;EndB=19482925;Parent=INV294;VarType=ShV;DupType=.
ch09	14638487	INS96904	A	AG	.	PASS	END=14638487;ChrB=ch09;StartB=19482925;EndB=19482924;Parent=INV294;VarType=ShV;DupType=.
ch09	14638487	INS96905	A	AG	.	PASS	END=14638487;ChrB=ch09;StartB=19482924;EndB=19482923;Parent=INV294;VarType=ShV;DupType=.
ch09	14638487	INS96906	A	AT	.	PASS	END=14638487;ChrB=ch09;StartB=19482923;EndB=19482922;Parent=INV294;VarType=ShV;DupType=.
ch09	14638487	INS96907	A	AT	.	PASS	END=14638487;ChrB=ch09;StartB=19482922;EndB=19482921;Parent=INV294;VarType=ShV;DupType=.
ch09	14638487	INS96908	A	AG	.	PASS	END=14638487;ChrB=ch09;StartB=19482921;EndB=19482920;Parent=INV294;VarType=ShV;DupType=.
ch09	14638487	INS96909	A	AT	.	PASS	END=14638487;ChrB=ch09;StartB=19482920;EndB=19482919;Parent=INV294;VarType=ShV;DupType=.
ch09	14638487	INS96910	A	AA	.	PASS	END=14638487;ChrB=ch09;StartB=19482919;EndB=19482918;Parent=INV294;VarType=ShV;DupType=.
ch09	14638487	INS96911	A	AG	.	PASS	END=14638487;ChrB=ch09;StartB=19482918;EndB=19482917;Parent=INV294;VarType=ShV;DupType=.
ch09	14638487	INS96912	A	AA	.	PASS	END=14638487;ChrB=ch09;StartB=19482917;EndB=19482916;Parent=INV294;VarType=ShV;DupType=.
ch09	14638487	INS96913	A	AT	.	PASS	END=14638487;ChrB=ch09;StartB=19482916;EndB=19482915;Parent=INV294;VarType=ShV;DupType=.
ch09	14638487	INS96914	A	AG	.	PASS	END=14638487;ChrB=ch09;StartB=19482915;EndB=19482914;Parent=INV294;VarType=ShV;DupType=.
ch09	14638487	INS96915	A	AA	.	PASS	END=14638487;ChrB=ch09;StartB=19482914;EndB=19482913;Parent=INV294;VarType=ShV;DupType=.
ch09	14638487	INS96916	A	AG	.	PASS	END=14638487;ChrB=ch09;StartB=19482913;EndB=19482912;Parent=INV294;VarType=ShV;DupType=.
ch09	14638487	INS96917	A	AG	.	PASS	END=14638487;ChrB=ch09;StartB=19482912;EndB=19482911;Parent=INV294;VarType=ShV;DupType=.
ch09	14638487	INS96918	A	AA	.	PASS	END=14638487;ChrB=ch09;StartB=19482911;EndB=19482910;Parent=INV294;VarType=ShV;DupType=.
ch09	14638487	INS96919	A	AC	.	PASS	END=14638487;ChrB=ch09;StartB=19482910;EndB=19482909;Parent=INV294;VarType=ShV;DupType=.
ch09	14638487	INS96920	A	AT	.	PASS	END=14638487;ChrB=ch09;StartB=19482909;EndB=19482908;Parent=INV294;VarType=ShV;DupType=.
ch09	14638487	INS96921	A	AG	.	PASS	END=14638487;ChrB=ch09;StartB=19482908;EndB=19482907;Parent=INV294;VarType=ShV;DupType=.
ch09	14638487	INS96922	A	AG	.	PASS	END=14638487;ChrB=ch09;StartB=19482907;EndB=19482906;Parent=INV294;VarType=ShV;DupType=.
ch09	14638487	INS96923	A	AT	.	PASS	END=14638487;ChrB=ch09;StartB=19482906;EndB=19482905;Parent=INV294;VarType=ShV;DupType=.
ch09	14638487	INS96924	A	AT	.	PASS	END=14638487;ChrB=ch09;StartB=19482905;EndB=19482904;Parent=INV294;VarType=ShV;DupType=.
ch09	14638487	INS96925	A	AG	.	PASS	END=14638487;ChrB=ch09;StartB=19482904;EndB=19482903;Parent=INV294;VarType=ShV;DupType=.
ch09	14638487	INS96926	A	AG	.	PASS	END=14638487;ChrB=ch09;StartB=19482903;EndB=19482902;Parent=INV294;VarType=ShV;DupType=.
ch09	14638487	INS96927	A	AA	.	PASS	END=14638487;ChrB=ch09;StartB=19482902;EndB=19482901;Parent=INV294;VarType=ShV;DupType=.
ch09	14638487	INS96928	A	AT	.	PASS	END=14638487;ChrB=ch09;StartB=19482901;EndB=19482900;Parent=INV294;VarType=ShV;DupType=.
ch09	14638487	INS96929	A	AT	.	PASS	END=14638487;ChrB=ch09;StartB=19482900;EndB=19482899;Parent=INV294;VarType=ShV;DupType=.
ch09	14638487	INS96930	A	AC	.	PASS	END=14638487;ChrB=ch09;StartB=19482899;EndB=19482898;Parent=INV294;VarType=ShV;DupType=.
ch09	14638487	INS96931	A	AC	.	PASS	END=14638487;ChrB=ch09;StartB=19482898;EndB=19482897;Parent=INV294;VarType=ShV;DupType=.
ch09	14638487	INS96932	A	AA	.	PASS	END=14638487;ChrB=ch09;StartB=19482897;EndB=19482896;Parent=INV294;VarType=ShV;DupType=.
ch09	14638487	INS96933	A	AA	.	PASS	END=14638487;ChrB=ch09;StartB=19482896;EndB=19482895;Parent=INV294;VarType=ShV;DupType=.
ch09	14638487	INS96934	A	AG	.	PASS	END=14638487;ChrB=ch09;StartB=19482895;EndB=19482894;Parent=INV294;VarType=ShV;DupType=.
ch09	14638487	INS96935	A	AT	.	PASS	END=14638487;ChrB=ch09;StartB=19482894;EndB=19482893;Parent=INV294;VarType=ShV;DupType=.
ch09	14638487	INS96936	A	AT	.	PASS	END=14638487;ChrB=ch09;StartB=19482893;EndB=19482892;Parent=INV294;VarType=ShV;DupType=.
ch09	14638487	INS96937	A	AA	.	PASS	END=14638487;ChrB=ch09;StartB=19482892;EndB=19482891;Parent=INV294;VarType=ShV;DupType=.
ch09	14638487	INS96938	A	AG	.	PASS	END=14638487;ChrB=ch09;StartB=19482891;EndB=19482890;Parent=INV294;VarType=ShV;DupType=.
ch09	14638487	INS96939	A	AT	.	PASS	END=14638487;ChrB=ch09;StartB=19482890;EndB=19482889;Parent=INV294;VarType=ShV;DupType=.
ch09	14638487	INS96940	A	AA	.	PASS	END=14638487;ChrB=ch09;StartB=19482889;EndB=19482888;Parent=INV294;VarType=ShV;DupType=.
ch09	14638487	INS96941	A	AC	.	PASS	END=14638487;ChrB=ch09;StartB=19482888;EndB=19482887;Parent=INV294;VarType=ShV;DupType=.
ch09	14638487	INS96942	A	AT	.	PASS	END=14638487;ChrB=ch09;StartB=19482887;EndB=19482886;Parent=INV294;VarType=ShV;DupType=.
ch09	14638487	INS96943	A	AC	.	PASS	END=14638487;ChrB=ch09;StartB=19482886;EndB=19482885;Parent=INV294;VarType=ShV;DupType=.
ch09	14638487	INS96944	A	AT	.	PASS	END=14638487;ChrB=ch09;StartB=19482885;EndB=19482884;Parent=INV294;VarType=ShV;DupType=.
ch09	14638487	INS96945	A	AT	.	PASS	END=14638487;ChrB=ch09;StartB=19482884;EndB=19482883;Parent=INV294;VarType=ShV;DupType=.
ch09	14638487	INS96946	A	AT	.	PASS	END=14638487;ChrB=ch09;StartB=19482883;EndB=19482882;Parent=INV294;VarType=ShV;DupType=.
ch09	14638487	INS96947	A	AA	.	PASS	END=14638487;ChrB=ch09;StartB=19482882;EndB=19482881;Parent=INV294;VarType=ShV;DupType=.
ch09	14638487	INS96948	A	AC	.	PASS	END=14638487;ChrB=ch09;StartB=19482881;EndB=19482880;Parent=INV294;VarType=ShV;DupType=.
ch09	14638487	INS96949	A	AC	.	PASS	END=14638487;ChrB=ch09;StartB=19482880;EndB=19482879;Parent=INV294;VarType=ShV;DupType=.
ch09	14638487	INS96950	A	AT	.	PASS	END=14638487;ChrB=ch09;StartB=19482879;EndB=19482878;Parent=INV294;VarType=ShV;DupType=.
ch09	14638487	INS96951	A	AT	.	PASS	END=14638487;ChrB=ch09;StartB=19482878;EndB=19482877;Parent=INV294;VarType=ShV;DupType=.
ch09	14638487	INS96952	A	AG	.	PASS	END=14638487;ChrB=ch09;StartB=19482877;EndB=19482876;Parent=INV294;VarType=ShV;DupType=.
ch09	14638487	INS96953	A	AG	.	PASS	END=14638487;ChrB=ch09;StartB=19482876;EndB=19482875;Parent=INV294;VarType=ShV;DupType=.
ch09	14638487	INS96954	A	AT	.	PASS	END=14638487;ChrB=ch09;StartB=19482875;EndB=19482874;Parent=INV294;VarType=ShV;DupType=.
ch09	14638487	INS96955	A	AA	.	PASS	END=14638487;ChrB=ch09;StartB=19482874;EndB=19482873;Parent=INV294;VarType=ShV;DupType=.
ch09	14638487	INS96956	A	AC	.	PASS	END=14638487;ChrB=ch09;StartB=19482873;EndB=19482872;Parent=INV294;VarType=ShV;DupType=.
ch09	14638487	INS96957	A	AT	.	PASS	END=14638487;ChrB=ch09;StartB=19482872;EndB=19482871;Parent=INV294;VarType=ShV;DupType=.
ch09	14638487	INS96958	A	AG	.	PASS	END=14638487;ChrB=ch09;StartB=19482871;EndB=19482870;Parent=INV294;VarType=ShV;DupType=.
ch09	14638487	INS96959	A	AA	.	PASS	END=14638487;ChrB=ch09;StartB=19482870;EndB=19482869;Parent=INV294;VarType=ShV;DupType=.
ch09	14638487	INS96960	A	AG	.	PASS	END=14638487;ChrB=ch09;StartB=19482869;EndB=19482868;Parent=INV294;VarType=ShV;DupType=.
ch09	14638487	INS96961	A	AG	.	PASS	END=14638487;ChrB=ch09;StartB=19482868;EndB=19482867;Parent=INV294;VarType=ShV;DupType=.
ch09	14638487	INS96962	A	AT	.	PASS	END=14638487;ChrB=ch09;StartB=19482867;EndB=19482866;Parent=INV294;VarType=ShV;DupType=.
ch09	14638487	INS96963	A	AT	.	PASS	END=14638487;ChrB=ch09;StartB=19482866;EndB=19482865;Parent=INV294;VarType=ShV;DupType=.
ch09	14638487	INS96964	A	AC	.	PASS	END=14638487;ChrB=ch09;StartB=19482865;EndB=19482864;Parent=INV294;VarType=ShV;DupType=.
ch09	14638487	INS96965	A	AA	.	PASS	END=14638487;ChrB=ch09;StartB=19482864;EndB=19482863;Parent=INV294;VarType=ShV;DupType=.
ch09	14638487	INS96966	A	AA	.	PASS	END=14638487;ChrB=ch09;StartB=19482863;EndB=19482862;Parent=INV294;VarType=ShV;DupType=.
ch09	14638487	INS96967	A	AT	.	PASS	END=14638487;ChrB=ch09;StartB=19482862;EndB=19482861;Parent=INV294;VarType=ShV;DupType=.
ch09	14638487	INS96968	A	AA	.	PASS	END=14638487;ChrB=ch09;StartB=19482861;EndB=19482860;Parent=INV294;VarType=ShV;DupType=.
ch09	14638487	INS96969	A	AA	.	PASS	END=14638487;ChrB=ch09;StartB=19482860;EndB=19482859;Parent=INV294;VarType=ShV;DupType=.
ch09	14638487	INS96970	A	AC	.	PASS	END=14638487;ChrB=ch09;StartB=19482859;EndB=19482858;Parent=INV294;VarType=ShV;DupType=.
ch09	14638487	INS96971	A	AA	.	PASS	END=14638487;ChrB=ch09;StartB=19482858;EndB=19482857;Parent=INV294;VarType=ShV;DupType=.
ch09	14638487	INS96972	A	AT	.	PASS	END=14638487;ChrB=ch09;StartB=19482857;EndB=19482856;Parent=INV294;VarType=ShV;DupType=.
ch09	14638487	INS96973	A	AG	.	PASS	END=14638487;ChrB=ch09;StartB=19482856;EndB=19482855;Parent=INV294;VarType=ShV;DupType=.
ch09	14638487	INS96974	A	AT	.	PASS	END=14638487;ChrB=ch09;StartB=19482855;EndB=19482854;Parent=INV294;VarType=ShV;DupType=.
ch09	14638487	INS96975	A	AA	.	PASS	END=14638487;ChrB=ch09;StartB=19482854;EndB=19482853;Parent=INV294;VarType=ShV;DupType=.
ch09	14638487	INS96976	A	AT	.	PASS	END=14638487;ChrB=ch09;StartB=19482853;EndB=19482852;Parent=INV294;VarType=ShV;DupType=.
ch09	14638487	INS96977	A	AA	.	PASS	END=14638487;ChrB=ch09;StartB=19482852;EndB=19482851;Parent=INV294;VarType=ShV;DupType=.
ch09	14638487	INS96978	A	AG	.	PASS	END=14638487;ChrB=ch09;StartB=19482851;EndB=19482850;Parent=INV294;VarType=ShV;DupType=.
ch09	14638487	INS96979	A	AT	.	PASS	END=14638487;ChrB=ch09;StartB=19482850;EndB=19482849;Parent=INV294;VarType=ShV;DupType=.
ch09	14638487	INS96980	A	AT	.	PASS	END=14638487;ChrB=ch09;StartB=19482849;EndB=19482848;Parent=INV294;VarType=ShV;DupType=.
ch09	14638487	INS96981	A	AA	.	PASS	END=14638487;ChrB=ch09;StartB=19482848;EndB=19482847;Parent=INV294;VarType=ShV;DupType=.
ch09	14638487	INS96982	A	AA	.	PASS	END=14638487;ChrB=ch09;StartB=19482847;EndB=19482846;Parent=INV294;VarType=ShV;DupType=.
ch09	14638487	INS96983	A	AT	.	PASS	END=14638487;ChrB=ch09;StartB=19482846;EndB=19482845;Parent=INV294;VarType=ShV;DupType=.
ch09	14638487	INS96984	A	AT	.	PASS	END=14638487;ChrB=ch09;StartB=19482845;EndB=19482844;Parent=INV294;VarType=ShV;DupType=.
ch09	14638487	INS96985	A	AG	.	PASS	END=14638487;ChrB=ch09;StartB=19482844;EndB=19482843;Parent=INV294;VarType=ShV;DupType=.
ch09	14638487	INS96986	A	AA	.	PASS	END=14638487;ChrB=ch09;StartB=19482843;EndB=19482842;Parent=INV294;VarType=ShV;DupType=.
ch09	14638487	INS96987	A	AT	.	PASS	END=14638487;ChrB=ch09;StartB=19482842;EndB=19482841;Parent=INV294;VarType=ShV;DupType=.
ch09	14638487	INS96988	A	AT	.	PASS	END=14638487;ChrB=ch09;StartB=19482841;EndB=19482840;Parent=INV294;VarType=ShV;DupType=.
ch09	14638487	INS96989	A	AT	.	PASS	END=14638487;ChrB=ch09;StartB=19482840;EndB=19482839;Parent=INV294;VarType=ShV;DupType=.
ch09	14638487	INS96990	A	AT	.	PASS	END=14638487;ChrB=ch09;StartB=19482839;EndB=19482838;Parent=INV294;VarType=ShV;DupType=.
ch09	14638487	INS96991	A	AG	.	PASS	END=14638487;ChrB=ch09;StartB=19482838;EndB=19482837;Parent=INV294;VarType=ShV;DupType=.
ch09	14638487	INS96992	A	AA	.	PASS	END=14638487;ChrB=ch09;StartB=19482837;EndB=19482836;Parent=INV294;VarType=ShV;DupType=.
ch09	14638487	INS96993	A	AG	.	PASS	END=14638487;ChrB=ch09;StartB=19482836;EndB=19482835;Parent=INV294;VarType=ShV;DupType=.
ch09	14638487	INS96994	A	AT	.	PASS	END=14638487;ChrB=ch09;StartB=19482835;EndB=19482834;Parent=INV294;VarType=ShV;DupType=.
ch09	14638487	INS96995	A	AT	.	PASS	END=14638487;ChrB=ch09;StartB=19482834;EndB=19482833;Parent=INV294;VarType=ShV;DupType=.
ch09	14638487	INS96996	A	AA	.	PASS	END=14638487;ChrB=ch09;StartB=19482833;EndB=19482832;Parent=INV294;VarType=ShV;DupType=.
ch09	14638487	INS96997	A	AT	.	PASS	END=14638487;ChrB=ch09;StartB=19482832;EndB=19482831;Parent=INV294;VarType=ShV;DupType=.
ch09	14638487	INS96998	A	AT	.	PASS	END=14638487;ChrB=ch09;StartB=19482831;EndB=19482830;Parent=INV294;VarType=ShV;DupType=.
ch09	14638487	INS96999	A	AT	.	PASS	END=14638487;ChrB=ch09;StartB=19482830;EndB=19482829;Parent=INV294;VarType=ShV;DupType=.
ch09	14638487	INS97000	A	AG	.	PASS	END=14638487;ChrB=ch09;StartB=19482829;EndB=19482828;Parent=INV294;VarType=ShV;DupType=.
ch09	14638487	INS97001	A	AT	.	PASS	END=14638487;ChrB=ch09;StartB=19482828;EndB=19482827;Parent=INV294;VarType=ShV;DupType=.
ch09	14638487	INS97002	A	AA	.	PASS	END=14638487;ChrB=ch09;StartB=19482827;EndB=19482826;Parent=INV294;VarType=ShV;DupType=.
ch09	14638487	INS97003	A	AT	.	PASS	END=14638487;ChrB=ch09;StartB=19482826;EndB=19482825;Parent=INV294;VarType=ShV;DupType=.
ch09	14638487	INS97004	A	AG	.	PASS	END=14638487;ChrB=ch09;StartB=19482825;EndB=19482824;Parent=INV294;VarType=ShV;DupType=.
ch09	14638487	INS97005	A	AA	.	PASS	END=14638487;ChrB=ch09;StartB=19482824;EndB=19482823;Parent=INV294;VarType=ShV;DupType=.
ch09	14638487	INS97006	A	AA	.	PASS	END=14638487;ChrB=ch09;StartB=19482823;EndB=19482822;Parent=INV294;VarType=ShV;DupType=.
ch09	14638487	INS97007	A	AT	.	PASS	END=14638487;ChrB=ch09;StartB=19482822;EndB=19482821;Parent=INV294;VarType=ShV;DupType=.
ch09	14638487	INS97008	A	AG	.	PASS	END=14638487;ChrB=ch09;StartB=19482821;EndB=19482820;Parent=INV294;VarType=ShV;DupType=.
ch09	14638487	INS97009	A	AT	.	PASS	END=14638487;ChrB=ch09;StartB=19482820;EndB=19482819;Parent=INV294;VarType=ShV;DupType=.
ch09	14638487	INS97010	A	AT	.	PASS	END=14638487;ChrB=ch09;StartB=19482819;EndB=19482818;Parent=INV294;VarType=ShV;DupType=.
ch09	14638487	INS97011	A	AG	.	PASS	END=14638487;ChrB=ch09;StartB=19482818;EndB=19482817;Parent=INV294;VarType=ShV;DupType=.
ch09	14638487	INS97012	A	AG	.	PASS	END=14638487;ChrB=ch09;StartB=19482817;EndB=19482816;Parent=INV294;VarType=ShV;DupType=.
ch09	14638487	INS97013	A	AT	.	PASS	END=14638487;ChrB=ch09;StartB=19482816;EndB=19482815;Parent=INV294;VarType=ShV;DupType=.
ch09	14638487	INS97014	A	AG	.	PASS	END=14638487;ChrB=ch09;StartB=19482815;EndB=19482814;Parent=INV294;VarType=ShV;DupType=.
ch09	14638487	INS97015	A	AA	.	PASS	END=14638487;ChrB=ch09;StartB=19482814;EndB=19482813;Parent=INV294;VarType=ShV;DupType=.
ch09	14638487	INS97016	A	AT	.	PASS	END=14638487;ChrB=ch09;StartB=19482813;EndB=19482812;Parent=INV294;VarType=ShV;DupType=.
ch09	14638487	INS97017	A	AA	.	PASS	END=14638487;ChrB=ch09;StartB=19482812;EndB=19482811;Parent=INV294;VarType=ShV;DupType=.
ch09	14638487	INS97018	A	AG	.	PASS	END=14638487;ChrB=ch09;StartB=19482811;EndB=19482810;Parent=INV294;VarType=ShV;DupType=.
ch09	14638487	INS97019	A	AA	.	PASS	END=14638487;ChrB=ch09;StartB=19482810;EndB=19482809;Parent=INV294;VarType=ShV;DupType=.
ch09	14638487	INS97020	A	AA	.	PASS	END=14638487;ChrB=ch09;StartB=19482809;EndB=19482808;Parent=INV294;VarType=ShV;DupType=.
ch09	14638487	INS97021	A	AT	.	PASS	END=14638487;ChrB=ch09;StartB=19482808;EndB=19482807;Parent=INV294;VarType=ShV;DupType=.
ch09	14638487	INS97022	A	AG	.	PASS	END=14638487;ChrB=ch09;StartB=19482807;EndB=19482806;Parent=INV294;VarType=ShV;DupType=.
ch09	14638487	INS97023	A	AC	.	PASS	END=14638487;ChrB=ch09;StartB=19482806;EndB=19482805;Parent=INV294;VarType=ShV;DupType=.
ch09	14638487	INS97024	A	AA	.	PASS	END=14638487;ChrB=ch09;StartB=19482805;EndB=19482804;Parent=INV294;VarType=ShV;DupType=.
ch09	14638487	INS97025	A	AT	.	PASS	END=14638487;ChrB=ch09;StartB=19482804;EndB=19482803;Parent=INV294;VarType=ShV;DupType=.
ch09	14638487	INS97026	A	AT	.	PASS	END=14638487;ChrB=ch09;StartB=19482803;EndB=19482802;Parent=INV294;VarType=ShV;DupType=.
ch09	14638487	INS97027	A	AG	.	PASS	END=14638487;ChrB=ch09;StartB=19482802;EndB=19482801;Parent=INV294;VarType=ShV;DupType=.
ch09	14638487	INS97028	A	AC	.	PASS	END=14638487;ChrB=ch09;StartB=19482801;EndB=19482800;Parent=INV294;VarType=ShV;DupType=.
ch09	14638487	INS97029	A	AA	.	PASS	END=14638487;ChrB=ch09;StartB=19482800;EndB=19482799;Parent=INV294;VarType=ShV;DupType=.
ch09	14638487	INS97030	A	AT	.	PASS	END=14638487;ChrB=ch09;StartB=19482799;EndB=19482798;Parent=INV294;VarType=ShV;DupType=.
ch09	14638487	INS97031	A	AT	.	PASS	END=14638487;ChrB=ch09;StartB=19482798;EndB=19482797;Parent=INV294;VarType=ShV;DupType=.
ch09	14638487	INS97032	A	AT	.	PASS	END=14638487;ChrB=ch09;StartB=19482797;EndB=19482796;Parent=INV294;VarType=ShV;DupType=.
ch09	14638487	INS97033	A	AT	.	PASS	END=14638487;ChrB=ch09;StartB=19482796;EndB=19482795;Parent=INV294;VarType=ShV;DupType=.
ch09	14638502	SNP97034	G	T	.	PASS	END=14638502;ChrB=ch09;StartB=19482780;EndB=19482780;Parent=INV294;VarType=ShV;DupType=.
ch09	14638525	SNP97035	C	T	.	PASS	END=14638525;ChrB=ch09;StartB=19482757;EndB=19482757;Parent=INV294;VarType=ShV;DupType=.
ch09	14638537	SNP97036	T	A	.	PASS	END=14638537;ChrB=ch09;StartB=19482745;EndB=19482745;Parent=INV294;VarType=ShV;DupType=.
ch09	14638538	SNP97037	T	C	.	PASS	END=14638538;ChrB=ch09;StartB=19482744;EndB=19482744;Parent=INV294;VarType=ShV;DupType=.
ch09	14638552	DEL97038	AT	A	.	PASS	END=14638553;ChrB=ch09;StartB=19482731;EndB=19482731;Parent=INV294;VarType=ShV;DupType=.
ch09	14638556	SNP97039	A	T	.	PASS	END=14638556;ChrB=ch09;StartB=19482727;EndB=19482727;Parent=INV294;VarType=ShV;DupType=.
ch09	14638566	SNP97040	G	A	.	PASS	END=14638566;ChrB=ch09;StartB=19482717;EndB=19482717;Parent=INV294;VarType=ShV;DupType=.
ch09	14638582	SNP97041	T	A	.	PASS	END=14638582;ChrB=ch09;StartB=19482701;EndB=19482701;Parent=INV294;VarType=ShV;DupType=.
ch09	14638608	SNP97042	G	A	.	PASS	END=14638608;ChrB=ch09;StartB=19482675;EndB=19482675;Parent=INV294;VarType=ShV;DupType=.
ch09	14638634	SNP97043	G	T	.	PASS	END=14638634;ChrB=ch09;StartB=19482649;EndB=19482649;Parent=INV294;VarType=ShV;DupType=.
ch09	14638643	SNP97044	T	C	.	PASS	END=14638643;ChrB=ch09;StartB=19482640;EndB=19482640;Parent=INV294;VarType=ShV;DupType=.
ch09	14638644	SNP97045	T	G	.	PASS	END=14638644;ChrB=ch09;StartB=19482639;EndB=19482639;Parent=INV294;VarType=ShV;DupType=.
ch09	14638668	SNP97046	C	T	.	PASS	END=14638668;ChrB=ch09;StartB=19482615;EndB=19482615;Parent=INV294;VarType=ShV;DupType=.
ch09	14638675	INS97047	A	AT	.	PASS	END=14638675;ChrB=ch09;StartB=19482608;EndB=19482607;Parent=INV294;VarType=ShV;DupType=.
ch09	14638688	INS97048	G	GA	.	PASS	END=14638688;ChrB=ch09;StartB=19482594;EndB=19482593;Parent=INV294;VarType=ShV;DupType=.
ch09	14638730	SNP97049	A	T	.	PASS	END=14638730;ChrB=ch09;StartB=19482551;EndB=19482551;Parent=INV294;VarType=ShV;DupType=.
ch09	14638739	SNP97050	T	A	.	PASS	END=14638739;ChrB=ch09;StartB=19482542;EndB=19482542;Parent=INV294;VarType=ShV;DupType=.
ch09	14638754	SNP97051	C	T	.	PASS	END=14638754;ChrB=ch09;StartB=19482527;EndB=19482527;Parent=INV294;VarType=ShV;DupType=.
ch09	14638757	SNP97052	A	T	.	PASS	END=14638757;ChrB=ch09;StartB=19482524;EndB=19482524;Parent=INV294;VarType=ShV;DupType=.
ch09	14638785	SNP97053	C	A	.	PASS	END=14638785;ChrB=ch09;StartB=19482496;EndB=19482496;Parent=INV294;VarType=ShV;DupType=.
ch09	14638797	SNP97054	G	A	.	PASS	END=14638797;ChrB=ch09;StartB=19482484;EndB=19482484;Parent=INV294;VarType=ShV;DupType=.
ch09	14638804	SNP97055	C	T	.	PASS	END=14638804;ChrB=ch09;StartB=19482477;EndB=19482477;Parent=INV294;VarType=ShV;DupType=.
ch09	14638836	SNP97056	A	G	.	PASS	END=14638836;ChrB=ch09;StartB=19482445;EndB=19482445;Parent=INV294;VarType=ShV;DupType=.
ch09	14638871	SNP97057	A	G	.	PASS	END=14638871;ChrB=ch09;StartB=19482410;EndB=19482410;Parent=INV294;VarType=ShV;DupType=.
ch09	14638910	SNP97058	T	C	.	PASS	END=14638910;ChrB=ch09;StartB=19482371;EndB=19482371;Parent=INV294;VarType=ShV;DupType=.
ch09	14638980	SNP97059	A	G	.	PASS	END=14638980;ChrB=ch09;StartB=19482301;EndB=19482301;Parent=INV294;VarType=ShV;DupType=.
ch09	14639025	SNP97060	T	A	.	PASS	END=14639025;ChrB=ch09;StartB=19482256;EndB=19482256;Parent=INV294;VarType=ShV;DupType=.
ch09	14639046	SNP97061	T	C	.	PASS	END=14639046;ChrB=ch09;StartB=19482235;EndB=19482235;Parent=INV294;VarType=ShV;DupType=.
ch09	14639106	SNP97062	G	A	.	PASS	END=14639106;ChrB=ch09;StartB=19482175;EndB=19482175;Parent=INV294;VarType=ShV;DupType=.
ch09	14639107	SNP97063	G	C	.	PASS	END=14639107;ChrB=ch09;StartB=19482174;EndB=19482174;Parent=INV294;VarType=ShV;DupType=.
ch09	14639146	SNP97064	T	C	.	PASS	END=14639146;ChrB=ch09;StartB=19482135;EndB=19482135;Parent=INV294;VarType=ShV;DupType=.
ch09	14639169	SNP97065	T	G	.	PASS	END=14639169;ChrB=ch09;StartB=19482112;EndB=19482112;Parent=INV294;VarType=ShV;DupType=.
ch09	14639170	SNP97066	G	T	.	PASS	END=14639170;ChrB=ch09;StartB=19482111;EndB=19482111;Parent=INV294;VarType=ShV;DupType=.
ch09	14639175	SNP97067	C	T	.	PASS	END=14639175;ChrB=ch09;StartB=19482106;EndB=19482106;Parent=INV294;VarType=ShV;DupType=.
ch09	14639176	SNP97068	G	A	.	PASS	END=14639176;ChrB=ch09;StartB=19482105;EndB=19482105;Parent=INV294;VarType=ShV;DupType=.
ch09	14639186	SNP97069	G	A	.	PASS	END=14639186;ChrB=ch09;StartB=19482095;EndB=19482095;Parent=INV294;VarType=ShV;DupType=.
ch09	14639197	SNP97070	A	T	.	PASS	END=14639197;ChrB=ch09;StartB=19482084;EndB=19482084;Parent=INV294;VarType=ShV;DupType=.
ch09	14639255	SNP97071	G	C	.	PASS	END=14639255;ChrB=ch09;StartB=19482026;EndB=19482026;Parent=INV294;VarType=ShV;DupType=.
ch09	14639265	SNP97072	G	T	.	PASS	END=14639265;ChrB=ch09;StartB=19482016;EndB=19482016;Parent=INV294;VarType=ShV;DupType=.
ch09	14639274	SNP97073	G	T	.	PASS	END=14639274;ChrB=ch09;StartB=19482007;EndB=19482007;Parent=INV294;VarType=ShV;DupType=.
ch09	14639295	SNP97074	C	T	.	PASS	END=14639295;ChrB=ch09;StartB=19481986;EndB=19481986;Parent=INV294;VarType=ShV;DupType=.
ch09	14639385	SNP97075	C	T	.	PASS	END=14639385;ChrB=ch09;StartB=19481896;EndB=19481896;Parent=INV294;VarType=ShV;DupType=.
ch09	14639396	SNP97076	T	C	.	PASS	END=14639396;ChrB=ch09;StartB=19481885;EndB=19481885;Parent=INV294;VarType=ShV;DupType=.
ch09	14639405	SNP97077	A	G	.	PASS	END=14639405;ChrB=ch09;StartB=19481876;EndB=19481876;Parent=INV294;VarType=ShV;DupType=.
ch09	14639408	SNP97078	G	A	.	PASS	END=14639408;ChrB=ch09;StartB=19481873;EndB=19481873;Parent=INV294;VarType=ShV;DupType=.
ch09	14639411	SNP97079	A	C	.	PASS	END=14639411;ChrB=ch09;StartB=19481870;EndB=19481870;Parent=INV294;VarType=ShV;DupType=.
ch09	14639425	SNP97080	T	G	.	PASS	END=14639425;ChrB=ch09;StartB=19481856;EndB=19481856;Parent=INV294;VarType=ShV;DupType=.
ch09	14639428	SNP97081	T	C	.	PASS	END=14639428;ChrB=ch09;StartB=19481853;EndB=19481853;Parent=INV294;VarType=ShV;DupType=.
ch09	14639461	SNP97082	A	C	.	PASS	END=14639461;ChrB=ch09;StartB=19481820;EndB=19481820;Parent=INV294;VarType=ShV;DupType=.
ch09	14639506	SNP97083	A	C	.	PASS	END=14639506;ChrB=ch09;StartB=19481775;EndB=19481775;Parent=INV294;VarType=ShV;DupType=.
ch09	14639542	SNP97084	A	T	.	PASS	END=14639542;ChrB=ch09;StartB=19481739;EndB=19481739;Parent=INV294;VarType=ShV;DupType=.
ch09	14639552	SNP97085	T	C	.	PASS	END=14639552;ChrB=ch09;StartB=19481729;EndB=19481729;Parent=INV294;VarType=ShV;DupType=.
ch09	14639613	SNP97086	T	C	.	PASS	END=14639613;ChrB=ch09;StartB=19481668;EndB=19481668;Parent=INV294;VarType=ShV;DupType=.
ch09	14639619	SNP97087	C	A	.	PASS	END=14639619;ChrB=ch09;StartB=19481662;EndB=19481662;Parent=INV294;VarType=ShV;DupType=.
ch09	14639632	SNP97088	C	G	.	PASS	END=14639632;ChrB=ch09;StartB=19481649;EndB=19481649;Parent=INV294;VarType=ShV;DupType=.
ch09	14639663	SNP97089	T	G	.	PASS	END=14639663;ChrB=ch09;StartB=19481618;EndB=19481618;Parent=INV294;VarType=ShV;DupType=.
ch09	14639694	SNP97090	A	T	.	PASS	END=14639694;ChrB=ch09;StartB=19481587;EndB=19481587;Parent=INV294;VarType=ShV;DupType=.
ch09	14639797	SNP97091	C	T	.	PASS	END=14639797;ChrB=ch09;StartB=19481484;EndB=19481484;Parent=INV294;VarType=ShV;DupType=.
ch09	14639801	SNP97092	A	G	.	PASS	END=14639801;ChrB=ch09;StartB=19481480;EndB=19481480;Parent=INV294;VarType=ShV;DupType=.
ch09	14639807	SNP97093	A	G	.	PASS	END=14639807;ChrB=ch09;StartB=19481474;EndB=19481474;Parent=INV294;VarType=ShV;DupType=.
ch09	14639809	SNP97094	A	G	.	PASS	END=14639809;ChrB=ch09;StartB=19481472;EndB=19481472;Parent=INV294;VarType=ShV;DupType=.
ch09	14639816	SNP97095	A	C	.	PASS	END=14639816;ChrB=ch09;StartB=19481465;EndB=19481465;Parent=INV294;VarType=ShV;DupType=.
ch09	14639846	SNP97096	G	A	.	PASS	END=14639846;ChrB=ch09;StartB=19481435;EndB=19481435;Parent=INV294;VarType=ShV;DupType=.
ch09	14639857	SNP97097	G	A	.	PASS	END=14639857;ChrB=ch09;StartB=19481424;EndB=19481424;Parent=INV294;VarType=ShV;DupType=.
ch09	14639877	SNP97098	A	G	.	PASS	END=14639877;ChrB=ch09;StartB=19481404;EndB=19481404;Parent=INV294;VarType=ShV;DupType=.
ch09	14639878	SNP97099	G	A	.	PASS	END=14639878;ChrB=ch09;StartB=19481403;EndB=19481403;Parent=INV294;VarType=ShV;DupType=.
ch09	14639888	SNP97100	G	A	.	PASS	END=14639888;ChrB=ch09;StartB=19481393;EndB=19481393;Parent=INV294;VarType=ShV;DupType=.
ch09	14639948	INS97101	A	AT	.	PASS	END=14639948;ChrB=ch09;StartB=19481333;EndB=19481332;Parent=INV294;VarType=ShV;DupType=.
ch09	14639948	INS97102	A	AT	.	PASS	END=14639948;ChrB=ch09;StartB=19481332;EndB=19481331;Parent=INV294;VarType=ShV;DupType=.
ch09	14639948	INS97103	A	AT	.	PASS	END=14639948;ChrB=ch09;StartB=19481331;EndB=19481330;Parent=INV294;VarType=ShV;DupType=.
ch09	14639980	SNP97104	G	A	.	PASS	END=14639980;ChrB=ch09;StartB=19481298;EndB=19481298;Parent=INV294;VarType=ShV;DupType=.
ch09	14639995	SNP97105	T	G	.	PASS	END=14639995;ChrB=ch09;StartB=19481283;EndB=19481283;Parent=INV294;VarType=ShV;DupType=.
ch09	14640000	SNP97106	T	C	.	PASS	END=14640000;ChrB=ch09;StartB=19481278;EndB=19481278;Parent=INV294;VarType=ShV;DupType=.
ch09	14640019	SNP97107	T	A	.	PASS	END=14640019;ChrB=ch09;StartB=19481259;EndB=19481259;Parent=INV294;VarType=ShV;DupType=.
ch09	14640195	SNP97108	A	C	.	PASS	END=14640195;ChrB=ch09;StartB=19481083;EndB=19481083;Parent=INV294;VarType=ShV;DupType=.
ch09	14640227	SNP97109	C	A	.	PASS	END=14640227;ChrB=ch09;StartB=19481051;EndB=19481051;Parent=INV294;VarType=ShV;DupType=.
ch09	14640247	SNP97110	C	T	.	PASS	END=14640247;ChrB=ch09;StartB=19481031;EndB=19481031;Parent=INV294;VarType=ShV;DupType=.
ch09	14640253	SNP97111	A	C	.	PASS	END=14640253;ChrB=ch09;StartB=19481025;EndB=19481025;Parent=INV294;VarType=ShV;DupType=.
ch09	14640265	SNP97112	G	C	.	PASS	END=14640265;ChrB=ch09;StartB=19481013;EndB=19481013;Parent=INV294;VarType=ShV;DupType=.
ch09	14640283	SNP97113	G	A	.	PASS	END=14640283;ChrB=ch09;StartB=19480995;EndB=19480995;Parent=INV294;VarType=ShV;DupType=.
ch09	14640288	SNP97114	A	G	.	PASS	END=14640288;ChrB=ch09;StartB=19480990;EndB=19480990;Parent=INV294;VarType=ShV;DupType=.
ch09	14640314	SNP97115	A	T	.	PASS	END=14640314;ChrB=ch09;StartB=19480964;EndB=19480964;Parent=INV294;VarType=ShV;DupType=.
ch09	14640318	SNP97116	G	A	.	PASS	END=14640318;ChrB=ch09;StartB=19480960;EndB=19480960;Parent=INV294;VarType=ShV;DupType=.
ch09	14640322	SNP97117	C	T	.	PASS	END=14640322;ChrB=ch09;StartB=19480956;EndB=19480956;Parent=INV294;VarType=ShV;DupType=.
ch09	14640421	SNP97118	T	A	.	PASS	END=14640421;ChrB=ch09;StartB=19480857;EndB=19480857;Parent=INV294;VarType=ShV;DupType=.
ch09	14640445	SNP97119	C	G	.	PASS	END=14640445;ChrB=ch09;StartB=19480833;EndB=19480833;Parent=INV294;VarType=ShV;DupType=.
ch09	14640458	INS97120	A	AG	.	PASS	END=14640458;ChrB=ch09;StartB=19480820;EndB=19480819;Parent=INV294;VarType=ShV;DupType=.
ch09	14640464	INS97121	T	TC	.	PASS	END=14640464;ChrB=ch09;StartB=19480813;EndB=19480812;Parent=INV294;VarType=ShV;DupType=.
ch09	14640466	SNP97122	G	A	.	PASS	END=14640466;ChrB=ch09;StartB=19480810;EndB=19480810;Parent=INV294;VarType=ShV;DupType=.
ch09	14640471	SNP97123	G	A	.	PASS	END=14640471;ChrB=ch09;StartB=19480805;EndB=19480805;Parent=INV294;VarType=ShV;DupType=.
ch09	14640522	SNP97124	T	A	.	PASS	END=14640522;ChrB=ch09;StartB=19480754;EndB=19480754;Parent=INV294;VarType=ShV;DupType=.
ch09	14640551	SNP97125	C	T	.	PASS	END=14640551;ChrB=ch09;StartB=19480725;EndB=19480725;Parent=INV294;VarType=ShV;DupType=.
ch09	14640557	SNP97126	C	G	.	PASS	END=14640557;ChrB=ch09;StartB=19480719;EndB=19480719;Parent=INV294;VarType=ShV;DupType=.
ch09	14640561	SNP97127	A	G	.	PASS	END=14640561;ChrB=ch09;StartB=19480715;EndB=19480715;Parent=INV294;VarType=ShV;DupType=.
ch09	14640576	SNP97128	C	T	.	PASS	END=14640576;ChrB=ch09;StartB=19480700;EndB=19480700;Parent=INV294;VarType=ShV;DupType=.
ch09	14640594	SNP97129	G	A	.	PASS	END=14640594;ChrB=ch09;StartB=19480682;EndB=19480682;Parent=INV294;VarType=ShV;DupType=.
ch09	14640618	SNP97130	A	G	.	PASS	END=14640618;ChrB=ch09;StartB=19480658;EndB=19480658;Parent=INV294;VarType=ShV;DupType=.
ch09	14640632	SNP97131	A	T	.	PASS	END=14640632;ChrB=ch09;StartB=19480644;EndB=19480644;Parent=INV294;VarType=ShV;DupType=.
ch09	14640644	SNP97132	G	T	.	PASS	END=14640644;ChrB=ch09;StartB=19480632;EndB=19480632;Parent=INV294;VarType=ShV;DupType=.
ch09	14640653	SNP97133	T	C	.	PASS	END=14640653;ChrB=ch09;StartB=19480623;EndB=19480623;Parent=INV294;VarType=ShV;DupType=.
ch09	14640710	SNP97134	T	G	.	PASS	END=14640710;ChrB=ch09;StartB=19480566;EndB=19480566;Parent=INV294;VarType=ShV;DupType=.
ch09	14640723	SNP97135	T	A	.	PASS	END=14640723;ChrB=ch09;StartB=19480553;EndB=19480553;Parent=INV294;VarType=ShV;DupType=.
ch09	14640724	SNP97136	G	T	.	PASS	END=14640724;ChrB=ch09;StartB=19480552;EndB=19480552;Parent=INV294;VarType=ShV;DupType=.
ch09	14640742	SNP97137	T	C	.	PASS	END=14640742;ChrB=ch09;StartB=19480534;EndB=19480534;Parent=INV294;VarType=ShV;DupType=.
ch09	14640809	SNP97138	A	C	.	PASS	END=14640809;ChrB=ch09;StartB=19480467;EndB=19480467;Parent=INV294;VarType=ShV;DupType=.
ch09	14640829	SNP97139	G	A	.	PASS	END=14640829;ChrB=ch09;StartB=19480447;EndB=19480447;Parent=INV294;VarType=ShV;DupType=.
ch09	14640884	SNP97140	G	T	.	PASS	END=14640884;ChrB=ch09;StartB=19480392;EndB=19480392;Parent=INV294;VarType=ShV;DupType=.
ch09	14640897	SNP97141	A	G	.	PASS	END=14640897;ChrB=ch09;StartB=19480379;EndB=19480379;Parent=INV294;VarType=ShV;DupType=.
ch09	14640927	SNP97142	G	C	.	PASS	END=14640927;ChrB=ch09;StartB=19480349;EndB=19480349;Parent=INV294;VarType=ShV;DupType=.
ch09	14640932	SNP97143	T	G	.	PASS	END=14640932;ChrB=ch09;StartB=19480344;EndB=19480344;Parent=INV294;VarType=ShV;DupType=.
ch09	14640973	SNP97144	T	C	.	PASS	END=14640973;ChrB=ch09;StartB=19480303;EndB=19480303;Parent=INV294;VarType=ShV;DupType=.
ch09	14640989	SNP97145	G	A	.	PASS	END=14640989;ChrB=ch09;StartB=19480287;EndB=19480287;Parent=INV294;VarType=ShV;DupType=.
ch09	14640995	SNP97146	T	A	.	PASS	END=14640995;ChrB=ch09;StartB=19480281;EndB=19480281;Parent=INV294;VarType=ShV;DupType=.
ch09	14641027	SNP97147	A	G	.	PASS	END=14641027;ChrB=ch09;StartB=19480249;EndB=19480249;Parent=INV294;VarType=ShV;DupType=.
ch09	14641029	SNP97148	A	T	.	PASS	END=14641029;ChrB=ch09;StartB=19480247;EndB=19480247;Parent=INV294;VarType=ShV;DupType=.
ch09	14641074	SNP97149	G	T	.	PASS	END=14641074;ChrB=ch09;StartB=19480202;EndB=19480202;Parent=INV294;VarType=ShV;DupType=.
ch09	14641087	SNP97150	A	G	.	PASS	END=14641087;ChrB=ch09;StartB=19480189;EndB=19480189;Parent=INV294;VarType=ShV;DupType=.
ch09	14641158	SNP97151	A	G	.	PASS	END=14641158;ChrB=ch09;StartB=19480118;EndB=19480118;Parent=INV294;VarType=ShV;DupType=.
ch09	14641168	SNP97152	C	T	.	PASS	END=14641168;ChrB=ch09;StartB=19480108;EndB=19480108;Parent=INV294;VarType=ShV;DupType=.
ch09	14641178	SNP97153	G	A	.	PASS	END=14641178;ChrB=ch09;StartB=19480098;EndB=19480098;Parent=INV294;VarType=ShV;DupType=.
ch09	14641211	SNP97154	A	T	.	PASS	END=14641211;ChrB=ch09;StartB=19480065;EndB=19480065;Parent=INV294;VarType=ShV;DupType=.
ch09	14641221	SNP97155	T	C	.	PASS	END=14641221;ChrB=ch09;StartB=19480055;EndB=19480055;Parent=INV294;VarType=ShV;DupType=.
ch09	14641224	SNP97156	T	G	.	PASS	END=14641224;ChrB=ch09;StartB=19480052;EndB=19480052;Parent=INV294;VarType=ShV;DupType=.
ch09	14641227	SNP97157	T	A	.	PASS	END=14641227;ChrB=ch09;StartB=19480049;EndB=19480049;Parent=INV294;VarType=ShV;DupType=.
ch09	14641236	SNP97158	C	T	.	PASS	END=14641236;ChrB=ch09;StartB=19480040;EndB=19480040;Parent=INV294;VarType=ShV;DupType=.
ch09	14641250	SNP97159	G	A	.	PASS	END=14641250;ChrB=ch09;StartB=19480026;EndB=19480026;Parent=INV294;VarType=ShV;DupType=.
ch09	14641258	SNP97160	C	T	.	PASS	END=14641258;ChrB=ch09;StartB=19480018;EndB=19480018;Parent=INV294;VarType=ShV;DupType=.
ch09	14641261	SNP97161	T	G	.	PASS	END=14641261;ChrB=ch09;StartB=19480015;EndB=19480015;Parent=INV294;VarType=ShV;DupType=.
ch09	14641268	SNP97162	T	C	.	PASS	END=14641268;ChrB=ch09;StartB=19480008;EndB=19480008;Parent=INV294;VarType=ShV;DupType=.
ch09	14641297	SNP97163	A	C	.	PASS	END=14641297;ChrB=ch09;StartB=19479979;EndB=19479979;Parent=INV294;VarType=ShV;DupType=.
ch09	14641370	SNP97164	T	G	.	PASS	END=14641370;ChrB=ch09;StartB=19479906;EndB=19479906;Parent=INV294;VarType=ShV;DupType=.
ch09	14641384	SNP97165	T	G	.	PASS	END=14641384;ChrB=ch09;StartB=19479892;EndB=19479892;Parent=INV294;VarType=ShV;DupType=.
ch09	14641405	DEL97166	GT	G	.	PASS	END=14641406;ChrB=ch09;StartB=19479872;EndB=19479872;Parent=INV294;VarType=ShV;DupType=.
ch09	14641451	SNP97167	A	G	.	PASS	END=14641451;ChrB=ch09;StartB=19479826;EndB=19479826;Parent=INV294;VarType=ShV;DupType=.
ch09	14641458	SNP97168	T	A	.	PASS	END=14641458;ChrB=ch09;StartB=19479819;EndB=19479819;Parent=INV294;VarType=ShV;DupType=.
ch09	14641468	SNP97169	T	C	.	PASS	END=14641468;ChrB=ch09;StartB=19479809;EndB=19479809;Parent=INV294;VarType=ShV;DupType=.
ch09	14641469	SNP97170	G	A	.	PASS	END=14641469;ChrB=ch09;StartB=19479808;EndB=19479808;Parent=INV294;VarType=ShV;DupType=.
ch09	14641504	SNP97171	C	T	.	PASS	END=14641504;ChrB=ch09;StartB=19479773;EndB=19479773;Parent=INV294;VarType=ShV;DupType=.
ch09	14641506	INS97172	T	TC	.	PASS	END=14641506;ChrB=ch09;StartB=19479771;EndB=19479770;Parent=INV294;VarType=ShV;DupType=.
ch09	14641571	SNP97173	A	C	.	PASS	END=14641571;ChrB=ch09;StartB=19479705;EndB=19479705;Parent=INV294;VarType=ShV;DupType=.
ch09	14641581	SNP97174	A	G	.	PASS	END=14641581;ChrB=ch09;StartB=19479695;EndB=19479695;Parent=INV294;VarType=ShV;DupType=.
ch09	14641596	SNP97175	T	C	.	PASS	END=14641596;ChrB=ch09;StartB=19479680;EndB=19479680;Parent=INV294;VarType=ShV;DupType=.
ch09	14641598	SNP97176	T	G	.	PASS	END=14641598;ChrB=ch09;StartB=19479678;EndB=19479678;Parent=INV294;VarType=ShV;DupType=.
ch09	14641686	SNP97177	G	C	.	PASS	END=14641686;ChrB=ch09;StartB=19479590;EndB=19479590;Parent=INV294;VarType=ShV;DupType=.
ch09	14641752	SNP97178	A	T	.	PASS	END=14641752;ChrB=ch09;StartB=19479524;EndB=19479524;Parent=INV294;VarType=ShV;DupType=.
ch09	14641834	SNP97179	T	G	.	PASS	END=14641834;ChrB=ch09;StartB=19479442;EndB=19479442;Parent=INV294;VarType=ShV;DupType=.
ch09	14641921	SNP97180	A	T	.	PASS	END=14641921;ChrB=ch09;StartB=19479355;EndB=19479355;Parent=INV294;VarType=ShV;DupType=.
ch09	14641977	INS97181	G	GT	.	PASS	END=14641977;ChrB=ch09;StartB=19479299;EndB=19479298;Parent=INV294;VarType=ShV;DupType=.
ch09	14642081	SNP97182	C	A	.	PASS	END=14642081;ChrB=ch09;StartB=19479194;EndB=19479194;Parent=INV294;VarType=ShV;DupType=.
ch09	14642100	SNP97183	G	A	.	PASS	END=14642100;ChrB=ch09;StartB=19479175;EndB=19479175;Parent=INV294;VarType=ShV;DupType=.
ch09	14642111	SNP97184	C	T	.	PASS	END=14642111;ChrB=ch09;StartB=19479164;EndB=19479164;Parent=INV294;VarType=ShV;DupType=.
ch09	14642138	SNP97185	C	T	.	PASS	END=14642138;ChrB=ch09;StartB=19479137;EndB=19479137;Parent=INV294;VarType=ShV;DupType=.
ch09	14642176	SNP97186	C	A	.	PASS	END=14642176;ChrB=ch09;StartB=19479099;EndB=19479099;Parent=INV294;VarType=ShV;DupType=.
ch09	14642181	SNP97187	C	A	.	PASS	END=14642181;ChrB=ch09;StartB=19479094;EndB=19479094;Parent=INV294;VarType=ShV;DupType=.
ch09	14642186	SNP97188	T	G	.	PASS	END=14642186;ChrB=ch09;StartB=19479089;EndB=19479089;Parent=INV294;VarType=ShV;DupType=.
ch09	14642189	SNP97189	G	T	.	PASS	END=14642189;ChrB=ch09;StartB=19479086;EndB=19479086;Parent=INV294;VarType=ShV;DupType=.
ch09	14642197	SNP97190	C	T	.	PASS	END=14642197;ChrB=ch09;StartB=19479078;EndB=19479078;Parent=INV294;VarType=ShV;DupType=.
ch09	14642259	SNP97191	T	A	.	PASS	END=14642259;ChrB=ch09;StartB=19479016;EndB=19479016;Parent=INV294;VarType=ShV;DupType=.
ch09	14642264	SNP97192	C	A	.	PASS	END=14642264;ChrB=ch09;StartB=19479011;EndB=19479011;Parent=INV294;VarType=ShV;DupType=.
ch09	14642301	SNP97193	A	G	.	PASS	END=14642301;ChrB=ch09;StartB=19478974;EndB=19478974;Parent=INV294;VarType=ShV;DupType=.
ch09	14642323	SNP97194	G	T	.	PASS	END=14642323;ChrB=ch09;StartB=19478952;EndB=19478952;Parent=INV294;VarType=ShV;DupType=.
ch09	14642361	SNP97195	G	A	.	PASS	END=14642361;ChrB=ch09;StartB=19478914;EndB=19478914;Parent=INV294;VarType=ShV;DupType=.
ch09	14642382	SNP97196	T	G	.	PASS	END=14642382;ChrB=ch09;StartB=19478893;EndB=19478893;Parent=INV294;VarType=ShV;DupType=.
ch09	14642387	SNP97197	C	T	.	PASS	END=14642387;ChrB=ch09;StartB=19478888;EndB=19478888;Parent=INV294;VarType=ShV;DupType=.
ch09	14642397	SNP97198	A	C	.	PASS	END=14642397;ChrB=ch09;StartB=19478878;EndB=19478878;Parent=INV294;VarType=ShV;DupType=.
ch09	14642466	SNP97199	G	A	.	PASS	END=14642466;ChrB=ch09;StartB=19478809;EndB=19478809;Parent=INV294;VarType=ShV;DupType=.
ch09	14642508	SNP97200	A	C	.	PASS	END=14642508;ChrB=ch09;StartB=19478767;EndB=19478767;Parent=INV294;VarType=ShV;DupType=.
ch09	14642511	SNP97201	A	G	.	PASS	END=14642511;ChrB=ch09;StartB=19478764;EndB=19478764;Parent=INV294;VarType=ShV;DupType=.
ch09	14642528	SNP97202	G	A	.	PASS	END=14642528;ChrB=ch09;StartB=19478747;EndB=19478747;Parent=INV294;VarType=ShV;DupType=.
ch09	14642599	SNP97203	G	T	.	PASS	END=14642599;ChrB=ch09;StartB=19478676;EndB=19478676;Parent=INV294;VarType=ShV;DupType=.
ch09	14642605	SNP97204	T	A	.	PASS	END=14642605;ChrB=ch09;StartB=19478670;EndB=19478670;Parent=INV294;VarType=ShV;DupType=.
ch09	14642634	SNP97205	T	A	.	PASS	END=14642634;ChrB=ch09;StartB=19478641;EndB=19478641;Parent=INV294;VarType=ShV;DupType=.
ch09	14642642	SNP97206	G	A	.	PASS	END=14642642;ChrB=ch09;StartB=19478633;EndB=19478633;Parent=INV294;VarType=ShV;DupType=.
ch09	14642683	SNP97207	T	C	.	PASS	END=14642683;ChrB=ch09;StartB=19478592;EndB=19478592;Parent=INV294;VarType=ShV;DupType=.
ch09	14642695	SNP97208	A	T	.	PASS	END=14642695;ChrB=ch09;StartB=19478580;EndB=19478580;Parent=INV294;VarType=ShV;DupType=.
ch09	14642728	SNP97209	C	G	.	PASS	END=14642728;ChrB=ch09;StartB=19478547;EndB=19478547;Parent=INV294;VarType=ShV;DupType=.
ch09	14642747	SNP97210	T	G	.	PASS	END=14642747;ChrB=ch09;StartB=19478528;EndB=19478528;Parent=INV294;VarType=ShV;DupType=.
ch09	14642767	SNP97211	C	T	.	PASS	END=14642767;ChrB=ch09;StartB=19478508;EndB=19478508;Parent=INV294;VarType=ShV;DupType=.
ch09	14642769	SNP97212	G	A	.	PASS	END=14642769;ChrB=ch09;StartB=19478506;EndB=19478506;Parent=INV294;VarType=ShV;DupType=.
ch09	14642776	SNP97213	G	A	.	PASS	END=14642776;ChrB=ch09;StartB=19478499;EndB=19478499;Parent=INV294;VarType=ShV;DupType=.
ch09	14642810	SNP97214	A	G	.	PASS	END=14642810;ChrB=ch09;StartB=19478465;EndB=19478465;Parent=INV294;VarType=ShV;DupType=.
ch09	14642824	SNP97215	G	C	.	PASS	END=14642824;ChrB=ch09;StartB=19478451;EndB=19478451;Parent=INV294;VarType=ShV;DupType=.
ch09	14642832	SNP97216	A	G	.	PASS	END=14642832;ChrB=ch09;StartB=19478443;EndB=19478443;Parent=INV294;VarType=ShV;DupType=.
ch09	14642864	SNP97217	A	T	.	PASS	END=14642864;ChrB=ch09;StartB=19478411;EndB=19478411;Parent=INV294;VarType=ShV;DupType=.
ch09	14642876	SNP97218	T	C	.	PASS	END=14642876;ChrB=ch09;StartB=19478399;EndB=19478399;Parent=INV294;VarType=ShV;DupType=.
ch09	14642919	SNP97219	A	C	.	PASS	END=14642919;ChrB=ch09;StartB=19478356;EndB=19478356;Parent=INV294;VarType=ShV;DupType=.
ch09	14642947	SNP97220	C	G	.	PASS	END=14642947;ChrB=ch09;StartB=19478328;EndB=19478328;Parent=INV294;VarType=ShV;DupType=.
ch09	14642963	SNP97221	A	T	.	PASS	END=14642963;ChrB=ch09;StartB=19478312;EndB=19478312;Parent=INV294;VarType=ShV;DupType=.
ch09	14642967	DEL97222	TG	T	.	PASS	END=14642968;ChrB=ch09;StartB=19478309;EndB=19478309;Parent=INV294;VarType=ShV;DupType=.
ch09	14642988	SNP97223	T	G	.	PASS	END=14642988;ChrB=ch09;StartB=19478288;EndB=19478288;Parent=INV294;VarType=ShV;DupType=.
ch09	14642993	SNP97224	G	A	.	PASS	END=14642993;ChrB=ch09;StartB=19478283;EndB=19478283;Parent=INV294;VarType=ShV;DupType=.
ch09	14643041	SNP97225	C	T	.	PASS	END=14643041;ChrB=ch09;StartB=19478235;EndB=19478235;Parent=INV294;VarType=ShV;DupType=.
ch09	14643054	SNP97226	G	A	.	PASS	END=14643054;ChrB=ch09;StartB=19478222;EndB=19478222;Parent=INV294;VarType=ShV;DupType=.
ch09	14643069	SNP97227	A	C	.	PASS	END=14643069;ChrB=ch09;StartB=19478207;EndB=19478207;Parent=INV294;VarType=ShV;DupType=.
ch09	14643132	INS97228	T	TG	.	PASS	END=14643132;ChrB=ch09;StartB=19478144;EndB=19478143;Parent=INV294;VarType=ShV;DupType=.
ch09	14643146	SNP97229	C	A	.	PASS	END=14643146;ChrB=ch09;StartB=19478129;EndB=19478129;Parent=INV294;VarType=ShV;DupType=.
ch09	14643150	SNP97230	A	C	.	PASS	END=14643150;ChrB=ch09;StartB=19478125;EndB=19478125;Parent=INV294;VarType=ShV;DupType=.
ch09	14643153	SNP97231	A	C	.	PASS	END=14643153;ChrB=ch09;StartB=19478122;EndB=19478122;Parent=INV294;VarType=ShV;DupType=.
ch09	14643212	SNP97232	C	T	.	PASS	END=14643212;ChrB=ch09;StartB=19478063;EndB=19478063;Parent=INV294;VarType=ShV;DupType=.
ch09	14643229	SNP97233	A	T	.	PASS	END=14643229;ChrB=ch09;StartB=19478046;EndB=19478046;Parent=INV294;VarType=ShV;DupType=.
ch09	14643237	SNP97234	A	G	.	PASS	END=14643237;ChrB=ch09;StartB=19478038;EndB=19478038;Parent=INV294;VarType=ShV;DupType=.
ch09	14643243	SNP97235	G	T	.	PASS	END=14643243;ChrB=ch09;StartB=19478032;EndB=19478032;Parent=INV294;VarType=ShV;DupType=.
ch09	14643253	SNP97236	A	G	.	PASS	END=14643253;ChrB=ch09;StartB=19478022;EndB=19478022;Parent=INV294;VarType=ShV;DupType=.
ch09	14643259	SNP97237	A	C	.	PASS	END=14643259;ChrB=ch09;StartB=19478016;EndB=19478016;Parent=INV294;VarType=ShV;DupType=.
ch09	14643295	SNP97238	C	T	.	PASS	END=14643295;ChrB=ch09;StartB=19477980;EndB=19477980;Parent=INV294;VarType=ShV;DupType=.
ch09	14643306	SNP97239	G	T	.	PASS	END=14643306;ChrB=ch09;StartB=19477969;EndB=19477969;Parent=INV294;VarType=ShV;DupType=.
ch09	14643322	SNP97240	A	G	.	PASS	END=14643322;ChrB=ch09;StartB=19477953;EndB=19477953;Parent=INV294;VarType=ShV;DupType=.
ch09	14643327	SNP97241	G	A	.	PASS	END=14643327;ChrB=ch09;StartB=19477948;EndB=19477948;Parent=INV294;VarType=ShV;DupType=.
ch09	14643342	INS97242	C	CA	.	PASS	END=14643342;ChrB=ch09;StartB=19477933;EndB=19477932;Parent=INV294;VarType=ShV;DupType=.
ch09	14643342	INS97243	C	CA	.	PASS	END=14643342;ChrB=ch09;StartB=19477932;EndB=19477931;Parent=INV294;VarType=ShV;DupType=.
ch09	14643342	INS97244	C	CA	.	PASS	END=14643342;ChrB=ch09;StartB=19477931;EndB=19477930;Parent=INV294;VarType=ShV;DupType=.
ch09	14643342	INS97245	C	CG	.	PASS	END=14643342;ChrB=ch09;StartB=19477930;EndB=19477929;Parent=INV294;VarType=ShV;DupType=.
ch09	14643342	INS97246	C	CA	.	PASS	END=14643342;ChrB=ch09;StartB=19477929;EndB=19477928;Parent=INV294;VarType=ShV;DupType=.
ch09	14643342	INS97247	C	CA	.	PASS	END=14643342;ChrB=ch09;StartB=19477928;EndB=19477927;Parent=INV294;VarType=ShV;DupType=.
ch09	14643342	INS97248	C	CT	.	PASS	END=14643342;ChrB=ch09;StartB=19477927;EndB=19477926;Parent=INV294;VarType=ShV;DupType=.
ch09	14643342	INS97249	C	CA	.	PASS	END=14643342;ChrB=ch09;StartB=19477926;EndB=19477925;Parent=INV294;VarType=ShV;DupType=.
ch09	14643342	INS97250	C	CT	.	PASS	END=14643342;ChrB=ch09;StartB=19477925;EndB=19477924;Parent=INV294;VarType=ShV;DupType=.
ch09	14643342	INS97251	C	CT	.	PASS	END=14643342;ChrB=ch09;StartB=19477924;EndB=19477923;Parent=INV294;VarType=ShV;DupType=.
ch09	14643342	INS97252	C	CT	.	PASS	END=14643342;ChrB=ch09;StartB=19477923;EndB=19477922;Parent=INV294;VarType=ShV;DupType=.
ch09	14643342	INS97253	C	CG	.	PASS	END=14643342;ChrB=ch09;StartB=19477922;EndB=19477921;Parent=INV294;VarType=ShV;DupType=.
ch09	14643342	INS97254	C	CG	.	PASS	END=14643342;ChrB=ch09;StartB=19477921;EndB=19477920;Parent=INV294;VarType=ShV;DupType=.
ch09	14643342	INS97255	C	CG	.	PASS	END=14643342;ChrB=ch09;StartB=19477920;EndB=19477919;Parent=INV294;VarType=ShV;DupType=.
ch09	14643342	INS97256	C	CC	.	PASS	END=14643342;ChrB=ch09;StartB=19477919;EndB=19477918;Parent=INV294;VarType=ShV;DupType=.
ch09	14643342	INS97257	C	CA	.	PASS	END=14643342;ChrB=ch09;StartB=19477918;EndB=19477917;Parent=INV294;VarType=ShV;DupType=.
ch09	14643342	INS97258	C	CA	.	PASS	END=14643342;ChrB=ch09;StartB=19477917;EndB=19477916;Parent=INV294;VarType=ShV;DupType=.
ch09	14643342	INS97259	C	CT	.	PASS	END=14643342;ChrB=ch09;StartB=19477916;EndB=19477915;Parent=INV294;VarType=ShV;DupType=.
ch09	14643342	INS97260	C	CG	.	PASS	END=14643342;ChrB=ch09;StartB=19477915;EndB=19477914;Parent=INV294;VarType=ShV;DupType=.
ch09	14643342	INS97261	C	CC	.	PASS	END=14643342;ChrB=ch09;StartB=19477914;EndB=19477913;Parent=INV294;VarType=ShV;DupType=.
ch09	14643342	INS97262	C	CA	.	PASS	END=14643342;ChrB=ch09;StartB=19477913;EndB=19477912;Parent=INV294;VarType=ShV;DupType=.
ch09	14643342	INS97263	C	CT	.	PASS	END=14643342;ChrB=ch09;StartB=19477912;EndB=19477911;Parent=INV294;VarType=ShV;DupType=.
ch09	14643342	INS97264	C	CG	.	PASS	END=14643342;ChrB=ch09;StartB=19477911;EndB=19477910;Parent=INV294;VarType=ShV;DupType=.
ch09	14643342	INS97265	C	CA	.	PASS	END=14643342;ChrB=ch09;StartB=19477910;EndB=19477909;Parent=INV294;VarType=ShV;DupType=.
ch09	14643342	INS97266	C	CA	.	PASS	END=14643342;ChrB=ch09;StartB=19477909;EndB=19477908;Parent=INV294;VarType=ShV;DupType=.
ch09	14643342	INS97267	C	CT	.	PASS	END=14643342;ChrB=ch09;StartB=19477908;EndB=19477907;Parent=INV294;VarType=ShV;DupType=.
ch09	14643342	INS97268	C	CA	.	PASS	END=14643342;ChrB=ch09;StartB=19477907;EndB=19477906;Parent=INV294;VarType=ShV;DupType=.
ch09	14643342	INS97269	C	CA	.	PASS	END=14643342;ChrB=ch09;StartB=19477906;EndB=19477905;Parent=INV294;VarType=ShV;DupType=.
ch09	14643342	INS97270	C	CC	.	PASS	END=14643342;ChrB=ch09;StartB=19477905;EndB=19477904;Parent=INV294;VarType=ShV;DupType=.
ch09	14643342	INS97271	C	CA	.	PASS	END=14643342;ChrB=ch09;StartB=19477904;EndB=19477903;Parent=INV294;VarType=ShV;DupType=.
ch09	14643342	INS97272	C	CT	.	PASS	END=14643342;ChrB=ch09;StartB=19477903;EndB=19477902;Parent=INV294;VarType=ShV;DupType=.
ch09	14643342	INS97273	C	CC	.	PASS	END=14643342;ChrB=ch09;StartB=19477902;EndB=19477901;Parent=INV294;VarType=ShV;DupType=.
ch09	14643342	INS97274	C	CC	.	PASS	END=14643342;ChrB=ch09;StartB=19477901;EndB=19477900;Parent=INV294;VarType=ShV;DupType=.
ch09	14643342	INS97275	C	CC	.	PASS	END=14643342;ChrB=ch09;StartB=19477900;EndB=19477899;Parent=INV294;VarType=ShV;DupType=.
ch09	14643342	INS97276	C	CA	.	PASS	END=14643342;ChrB=ch09;StartB=19477899;EndB=19477898;Parent=INV294;VarType=ShV;DupType=.
ch09	14643342	INS97277	C	CT	.	PASS	END=14643342;ChrB=ch09;StartB=19477898;EndB=19477897;Parent=INV294;VarType=ShV;DupType=.
ch09	14643342	INS97278	C	CA	.	PASS	END=14643342;ChrB=ch09;StartB=19477897;EndB=19477896;Parent=INV294;VarType=ShV;DupType=.
ch09	14643342	INS97279	C	CA	.	PASS	END=14643342;ChrB=ch09;StartB=19477896;EndB=19477895;Parent=INV294;VarType=ShV;DupType=.
ch09	14643342	INS97280	C	CT	.	PASS	END=14643342;ChrB=ch09;StartB=19477895;EndB=19477894;Parent=INV294;VarType=ShV;DupType=.
ch09	14643342	INS97281	C	CA	.	PASS	END=14643342;ChrB=ch09;StartB=19477894;EndB=19477893;Parent=INV294;VarType=ShV;DupType=.
ch09	14643342	INS97282	C	CC	.	PASS	END=14643342;ChrB=ch09;StartB=19477893;EndB=19477892;Parent=INV294;VarType=ShV;DupType=.
ch09	14643342	INS97283	C	CC	.	PASS	END=14643342;ChrB=ch09;StartB=19477892;EndB=19477891;Parent=INV294;VarType=ShV;DupType=.
ch09	14643342	INS97284	C	CG	.	PASS	END=14643342;ChrB=ch09;StartB=19477891;EndB=19477890;Parent=INV294;VarType=ShV;DupType=.
ch09	14643342	INS97285	C	CT	.	PASS	END=14643342;ChrB=ch09;StartB=19477890;EndB=19477889;Parent=INV294;VarType=ShV;DupType=.
ch09	14643342	INS97286	C	CC	.	PASS	END=14643342;ChrB=ch09;StartB=19477889;EndB=19477888;Parent=INV294;VarType=ShV;DupType=.
ch09	14643342	INS97287	C	CC	.	PASS	END=14643342;ChrB=ch09;StartB=19477888;EndB=19477887;Parent=INV294;VarType=ShV;DupType=.
ch09	14643342	INS97288	C	CA	.	PASS	END=14643342;ChrB=ch09;StartB=19477887;EndB=19477886;Parent=INV294;VarType=ShV;DupType=.
ch09	14643342	INS97289	C	CA	.	PASS	END=14643342;ChrB=ch09;StartB=19477886;EndB=19477885;Parent=INV294;VarType=ShV;DupType=.
ch09	14643342	INS97290	C	CG	.	PASS	END=14643342;ChrB=ch09;StartB=19477885;EndB=19477884;Parent=INV294;VarType=ShV;DupType=.
ch09	14643342	INS97291	C	CC	.	PASS	END=14643342;ChrB=ch09;StartB=19477884;EndB=19477883;Parent=INV294;VarType=ShV;DupType=.
ch09	14643342	INS97292	C	CT	.	PASS	END=14643342;ChrB=ch09;StartB=19477883;EndB=19477882;Parent=INV294;VarType=ShV;DupType=.
ch09	14643442	SNP97293	T	G	.	PASS	END=14643442;ChrB=ch09;StartB=19477782;EndB=19477782;Parent=INV294;VarType=ShV;DupType=.
ch09	14643467	SNP97294	G	T	.	PASS	END=14643467;ChrB=ch09;StartB=19477757;EndB=19477757;Parent=INV294;VarType=ShV;DupType=.
ch09	14643470	SNP97295	C	A	.	PASS	END=14643470;ChrB=ch09;StartB=19477754;EndB=19477754;Parent=INV294;VarType=ShV;DupType=.
ch09	14643476	INS97296	T	TT	.	PASS	END=14643476;ChrB=ch09;StartB=19477748;EndB=19477747;Parent=INV294;VarType=ShV;DupType=.
ch09	14643476	INS97297	T	TC	.	PASS	END=14643476;ChrB=ch09;StartB=19477747;EndB=19477746;Parent=INV294;VarType=ShV;DupType=.
ch09	14643506	SNP97298	A	G	.	PASS	END=14643506;ChrB=ch09;StartB=19477716;EndB=19477716;Parent=INV294;VarType=ShV;DupType=.
ch09	14643515	SNP97299	A	G	.	PASS	END=14643515;ChrB=ch09;StartB=19477707;EndB=19477707;Parent=INV294;VarType=ShV;DupType=.
ch09	14643597	SNP97300	C	A	.	PASS	END=14643597;ChrB=ch09;StartB=19477625;EndB=19477625;Parent=INV294;VarType=ShV;DupType=.
ch09	14643604	SNP97301	C	T	.	PASS	END=14643604;ChrB=ch09;StartB=19477618;EndB=19477618;Parent=INV294;VarType=ShV;DupType=.
ch09	14643626	SNP97302	C	T	.	PASS	END=14643626;ChrB=ch09;StartB=19477596;EndB=19477596;Parent=INV294;VarType=ShV;DupType=.
ch09	14643641	SNP97303	G	T	.	PASS	END=14643641;ChrB=ch09;StartB=19477581;EndB=19477581;Parent=INV294;VarType=ShV;DupType=.
ch09	14643654	SNP97304	C	A	.	PASS	END=14643654;ChrB=ch09;StartB=19477568;EndB=19477568;Parent=INV294;VarType=ShV;DupType=.
ch09	14643682	SNP97305	C	G	.	PASS	END=14643682;ChrB=ch09;StartB=19477540;EndB=19477540;Parent=INV294;VarType=ShV;DupType=.
ch09	14643688	SNP97306	A	T	.	PASS	END=14643688;ChrB=ch09;StartB=19477534;EndB=19477534;Parent=INV294;VarType=ShV;DupType=.
ch09	14643727	SNP97307	G	T	.	PASS	END=14643727;ChrB=ch09;StartB=19477495;EndB=19477495;Parent=INV294;VarType=ShV;DupType=.
ch09	14643728	SNP97308	G	T	.	PASS	END=14643728;ChrB=ch09;StartB=19477494;EndB=19477494;Parent=INV294;VarType=ShV;DupType=.
ch09	14643751	SNP97309	T	G	.	PASS	END=14643751;ChrB=ch09;StartB=19477471;EndB=19477471;Parent=INV294;VarType=ShV;DupType=.
ch09	14643826	SNP97310	T	C	.	PASS	END=14643826;ChrB=ch09;StartB=19477396;EndB=19477396;Parent=INV294;VarType=ShV;DupType=.
ch09	14643837	SNP97311	T	C	.	PASS	END=14643837;ChrB=ch09;StartB=19477385;EndB=19477385;Parent=INV294;VarType=ShV;DupType=.
ch09	14643840	SNP97312	G	T	.	PASS	END=14643840;ChrB=ch09;StartB=19477382;EndB=19477382;Parent=INV294;VarType=ShV;DupType=.
ch09	14643883	SNP97313	C	G	.	PASS	END=14643883;ChrB=ch09;StartB=19477339;EndB=19477339;Parent=INV294;VarType=ShV;DupType=.
ch09	14644010	SNP97314	G	T	.	PASS	END=14644010;ChrB=ch09;StartB=19477212;EndB=19477212;Parent=INV294;VarType=ShV;DupType=.
ch09	14644027	SNP97315	G	T	.	PASS	END=14644027;ChrB=ch09;StartB=19477195;EndB=19477195;Parent=INV294;VarType=ShV;DupType=.
ch09	14644043	SNP97316	G	T	.	PASS	END=14644043;ChrB=ch09;StartB=19477179;EndB=19477179;Parent=INV294;VarType=ShV;DupType=.
ch09	14644055	SNP97317	C	G	.	PASS	END=14644055;ChrB=ch09;StartB=19477167;EndB=19477167;Parent=INV294;VarType=ShV;DupType=.
ch09	14644114	SNP97318	A	T	.	PASS	END=14644114;ChrB=ch09;StartB=19477108;EndB=19477108;Parent=INV294;VarType=ShV;DupType=.
ch09	14644130	SNP97319	A	G	.	PASS	END=14644130;ChrB=ch09;StartB=19477092;EndB=19477092;Parent=INV294;VarType=ShV;DupType=.
ch09	14644146	SNP97320	C	T	.	PASS	END=14644146;ChrB=ch09;StartB=19477076;EndB=19477076;Parent=INV294;VarType=ShV;DupType=.
ch09	14644164	SNP97321	T	A	.	PASS	END=14644164;ChrB=ch09;StartB=19477058;EndB=19477058;Parent=INV294;VarType=ShV;DupType=.
ch09	14644194	SNP97322	T	C	.	PASS	END=14644194;ChrB=ch09;StartB=19477028;EndB=19477028;Parent=INV294;VarType=ShV;DupType=.
ch09	14644195	INS97323	C	CA	.	PASS	END=14644195;ChrB=ch09;StartB=19477027;EndB=19477026;Parent=INV294;VarType=ShV;DupType=.
ch09	14644196	SNP97324	T	G	.	PASS	END=14644196;ChrB=ch09;StartB=19477025;EndB=19477025;Parent=INV294;VarType=ShV;DupType=.
ch09	14644197	SNP97325	A	G	.	PASS	END=14644197;ChrB=ch09;StartB=19477024;EndB=19477024;Parent=INV294;VarType=ShV;DupType=.
ch09	14644208	SNP97326	G	T	.	PASS	END=14644208;ChrB=ch09;StartB=19477013;EndB=19477013;Parent=INV294;VarType=ShV;DupType=.
ch09	14644224	SNP97327	T	G	.	PASS	END=14644224;ChrB=ch09;StartB=19476997;EndB=19476997;Parent=INV294;VarType=ShV;DupType=.
ch09	14644235	SNP97328	C	T	.	PASS	END=14644235;ChrB=ch09;StartB=19476986;EndB=19476986;Parent=INV294;VarType=ShV;DupType=.
ch09	14644282	SNP97329	A	C	.	PASS	END=14644282;ChrB=ch09;StartB=19476939;EndB=19476939;Parent=INV294;VarType=ShV;DupType=.
ch09	14644326	SNP97330	G	T	.	PASS	END=14644326;ChrB=ch09;StartB=19476895;EndB=19476895;Parent=INV294;VarType=ShV;DupType=.
ch09	14644345	SNP97331	A	T	.	PASS	END=14644345;ChrB=ch09;StartB=19476876;EndB=19476876;Parent=INV294;VarType=ShV;DupType=.
ch09	14644368	SNP97332	A	G	.	PASS	END=14644368;ChrB=ch09;StartB=19476853;EndB=19476853;Parent=INV294;VarType=ShV;DupType=.
ch09	14644388	SNP97333	A	G	.	PASS	END=14644388;ChrB=ch09;StartB=19476833;EndB=19476833;Parent=INV294;VarType=ShV;DupType=.
ch09	14644400	SNP97334	G	T	.	PASS	END=14644400;ChrB=ch09;StartB=19476821;EndB=19476821;Parent=INV294;VarType=ShV;DupType=.
ch09	14644401	SNP97335	G	A	.	PASS	END=14644401;ChrB=ch09;StartB=19476820;EndB=19476820;Parent=INV294;VarType=ShV;DupType=.
ch09	14644410	SNP97336	T	G	.	PASS	END=14644410;ChrB=ch09;StartB=19476811;EndB=19476811;Parent=INV294;VarType=ShV;DupType=.
ch09	14644435	SNP97337	G	A	.	PASS	END=14644435;ChrB=ch09;StartB=19476786;EndB=19476786;Parent=INV294;VarType=ShV;DupType=.
ch09	14644468	SNP97338	A	T	.	PASS	END=14644468;ChrB=ch09;StartB=19476753;EndB=19476753;Parent=INV294;VarType=ShV;DupType=.
ch09	14644496	SNP97339	A	T	.	PASS	END=14644496;ChrB=ch09;StartB=19476725;EndB=19476725;Parent=INV294;VarType=ShV;DupType=.
ch09	14644509	SNP97340	A	G	.	PASS	END=14644509;ChrB=ch09;StartB=19476712;EndB=19476712;Parent=INV294;VarType=ShV;DupType=.
ch09	14644521	SNP97341	A	T	.	PASS	END=14644521;ChrB=ch09;StartB=19476700;EndB=19476700;Parent=INV294;VarType=ShV;DupType=.
ch09	14644546	SNP97342	A	C	.	PASS	END=14644546;ChrB=ch09;StartB=19476675;EndB=19476675;Parent=INV294;VarType=ShV;DupType=.
ch09	14644616	SNP97343	A	C	.	PASS	END=14644616;ChrB=ch09;StartB=19476605;EndB=19476605;Parent=INV294;VarType=ShV;DupType=.
ch09	14644633	SNP97344	T	A	.	PASS	END=14644633;ChrB=ch09;StartB=19476588;EndB=19476588;Parent=INV294;VarType=ShV;DupType=.
ch09	14644743	SNP97345	C	G	.	PASS	END=14644743;ChrB=ch09;StartB=19476478;EndB=19476478;Parent=INV294;VarType=ShV;DupType=.
ch09	14644823	SNP97346	T	C	.	PASS	END=14644823;ChrB=ch09;StartB=19476398;EndB=19476398;Parent=INV294;VarType=ShV;DupType=.
ch09	14644837	SNP97347	A	C	.	PASS	END=14644837;ChrB=ch09;StartB=19476384;EndB=19476384;Parent=INV294;VarType=ShV;DupType=.
ch09	14644850	SNP97348	G	C	.	PASS	END=14644850;ChrB=ch09;StartB=19476371;EndB=19476371;Parent=INV294;VarType=ShV;DupType=.
ch09	14644855	SNP97349	A	C	.	PASS	END=14644855;ChrB=ch09;StartB=19476366;EndB=19476366;Parent=INV294;VarType=ShV;DupType=.
ch09	14644883	SNP97350	T	C	.	PASS	END=14644883;ChrB=ch09;StartB=19476338;EndB=19476338;Parent=INV294;VarType=ShV;DupType=.
ch09	14644891	SNP97351	A	C	.	PASS	END=14644891;ChrB=ch09;StartB=19476330;EndB=19476330;Parent=INV294;VarType=ShV;DupType=.
ch09	14644899	SNP97352	T	C	.	PASS	END=14644899;ChrB=ch09;StartB=19476322;EndB=19476322;Parent=INV294;VarType=ShV;DupType=.
ch09	14644933	SNP97353	C	T	.	PASS	END=14644933;ChrB=ch09;StartB=19476288;EndB=19476288;Parent=INV294;VarType=ShV;DupType=.
ch09	14644968	SNP97354	T	C	.	PASS	END=14644968;ChrB=ch09;StartB=19476253;EndB=19476253;Parent=INV294;VarType=ShV;DupType=.
ch09	14644977	SNP97355	T	C	.	PASS	END=14644977;ChrB=ch09;StartB=19476244;EndB=19476244;Parent=INV294;VarType=ShV;DupType=.
ch09	14645031	SNP97356	A	G	.	PASS	END=14645031;ChrB=ch09;StartB=19476190;EndB=19476190;Parent=INV294;VarType=ShV;DupType=.
ch09	14645063	SNP97357	A	T	.	PASS	END=14645063;ChrB=ch09;StartB=19476158;EndB=19476158;Parent=INV294;VarType=ShV;DupType=.
ch09	14645070	SNP97358	C	T	.	PASS	END=14645070;ChrB=ch09;StartB=19476151;EndB=19476151;Parent=INV294;VarType=ShV;DupType=.
ch09	14645075	SNP97359	G	A	.	PASS	END=14645075;ChrB=ch09;StartB=19476146;EndB=19476146;Parent=INV294;VarType=ShV;DupType=.
ch09	14645077	SNP97360	T	G	.	PASS	END=14645077;ChrB=ch09;StartB=19476144;EndB=19476144;Parent=INV294;VarType=ShV;DupType=.
ch09	14645084	SNP97361	G	T	.	PASS	END=14645084;ChrB=ch09;StartB=19476137;EndB=19476137;Parent=INV294;VarType=ShV;DupType=.
ch09	14645119	SNP97362	G	A	.	PASS	END=14645119;ChrB=ch09;StartB=19476102;EndB=19476102;Parent=INV294;VarType=ShV;DupType=.
ch09	14645161	SNP97363	C	T	.	PASS	END=14645161;ChrB=ch09;StartB=19476060;EndB=19476060;Parent=INV294;VarType=ShV;DupType=.
ch09	14645201	SNP97364	A	C	.	PASS	END=14645201;ChrB=ch09;StartB=19476020;EndB=19476020;Parent=INV294;VarType=ShV;DupType=.
ch09	14645224	SNP97365	C	T	.	PASS	END=14645224;ChrB=ch09;StartB=19475997;EndB=19475997;Parent=INV294;VarType=ShV;DupType=.
ch09	14645226	SNP97366	G	A	.	PASS	END=14645226;ChrB=ch09;StartB=19475995;EndB=19475995;Parent=INV294;VarType=ShV;DupType=.
ch09	14645229	SNP97367	T	C	.	PASS	END=14645229;ChrB=ch09;StartB=19475992;EndB=19475992;Parent=INV294;VarType=ShV;DupType=.
ch09	14645247	SNP97368	G	A	.	PASS	END=14645247;ChrB=ch09;StartB=19475974;EndB=19475974;Parent=INV294;VarType=ShV;DupType=.
ch09	14645270	SNP97369	T	C	.	PASS	END=14645270;ChrB=ch09;StartB=19475951;EndB=19475951;Parent=INV294;VarType=ShV;DupType=.
ch09	14645272	SNP97370	A	G	.	PASS	END=14645272;ChrB=ch09;StartB=19475949;EndB=19475949;Parent=INV294;VarType=ShV;DupType=.
ch09	14645316	SNP97371	A	G	.	PASS	END=14645316;ChrB=ch09;StartB=19475905;EndB=19475905;Parent=INV294;VarType=ShV;DupType=.
ch09	14645332	SNP97372	A	G	.	PASS	END=14645332;ChrB=ch09;StartB=19475889;EndB=19475889;Parent=INV294;VarType=ShV;DupType=.
ch09	14645392	SNP97373	C	T	.	PASS	END=14645392;ChrB=ch09;StartB=19475829;EndB=19475829;Parent=INV294;VarType=ShV;DupType=.
ch09	14645403	SNP97374	A	C	.	PASS	END=14645403;ChrB=ch09;StartB=19475818;EndB=19475818;Parent=INV294;VarType=ShV;DupType=.
ch09	14645436	SNP97375	G	A	.	PASS	END=14645436;ChrB=ch09;StartB=19475785;EndB=19475785;Parent=INV294;VarType=ShV;DupType=.
ch09	14645439	SNP97376	C	G	.	PASS	END=14645439;ChrB=ch09;StartB=19475782;EndB=19475782;Parent=INV294;VarType=ShV;DupType=.
ch09	14645460	SNP97377	G	A	.	PASS	END=14645460;ChrB=ch09;StartB=19475761;EndB=19475761;Parent=INV294;VarType=ShV;DupType=.
ch09	14645469	SNP97378	A	G	.	PASS	END=14645469;ChrB=ch09;StartB=19475752;EndB=19475752;Parent=INV294;VarType=ShV;DupType=.
ch09	14645521	DEL97379	AAGTTCT	A	.	PASS	END=14645527;ChrB=ch09;StartB=19475701;EndB=19475701;Parent=INV294;VarType=ShV;DupType=.
ch09	14645579	SNP97380	T	C	.	PASS	END=14645579;ChrB=ch09;StartB=19475648;EndB=19475648;Parent=INV294;VarType=ShV;DupType=.
ch09	14645594	SNP97381	G	A	.	PASS	END=14645594;ChrB=ch09;StartB=19475633;EndB=19475633;Parent=INV294;VarType=ShV;DupType=.
ch09	14645638	DEL97382	AC	A	.	PASS	END=14645639;ChrB=ch09;StartB=19475590;EndB=19475590;Parent=INV294;VarType=ShV;DupType=.
ch09	14645678	SNP97383	T	C	.	PASS	END=14645678;ChrB=ch09;StartB=19475550;EndB=19475550;Parent=INV294;VarType=ShV;DupType=.
ch09	14645699	SNP97384	T	C	.	PASS	END=14645699;ChrB=ch09;StartB=19475529;EndB=19475529;Parent=INV294;VarType=ShV;DupType=.
ch09	14645724	SNP97385	C	G	.	PASS	END=14645724;ChrB=ch09;StartB=19475504;EndB=19475504;Parent=INV294;VarType=ShV;DupType=.
ch09	14645733	SNP97386	A	C	.	PASS	END=14645733;ChrB=ch09;StartB=19475495;EndB=19475495;Parent=INV294;VarType=ShV;DupType=.
ch09	14645734	SNP97387	G	A	.	PASS	END=14645734;ChrB=ch09;StartB=19475494;EndB=19475494;Parent=INV294;VarType=ShV;DupType=.
ch09	14645737	SNP97388	G	A	.	PASS	END=14645737;ChrB=ch09;StartB=19475491;EndB=19475491;Parent=INV294;VarType=ShV;DupType=.
ch09	14645750	DEL97389	CT	C	.	PASS	END=14645751;ChrB=ch09;StartB=19475479;EndB=19475479;Parent=INV294;VarType=ShV;DupType=.
ch09	14645758	SNP97390	A	C	.	PASS	END=14645758;ChrB=ch09;StartB=19475471;EndB=19475471;Parent=INV294;VarType=ShV;DupType=.
ch09	14645759	SNP97391	A	C	.	PASS	END=14645759;ChrB=ch09;StartB=19475470;EndB=19475470;Parent=INV294;VarType=ShV;DupType=.
ch09	14645784	SNP97392	C	A	.	PASS	END=14645784;ChrB=ch09;StartB=19475445;EndB=19475445;Parent=INV294;VarType=ShV;DupType=.
ch09	14645817	SNP97393	G	A	.	PASS	END=14645817;ChrB=ch09;StartB=19475412;EndB=19475412;Parent=INV294;VarType=ShV;DupType=.
ch09	14645838	SNP97394	A	C	.	PASS	END=14645838;ChrB=ch09;StartB=19475391;EndB=19475391;Parent=INV294;VarType=ShV;DupType=.
ch09	14645842	SNP97395	A	G	.	PASS	END=14645842;ChrB=ch09;StartB=19475387;EndB=19475387;Parent=INV294;VarType=ShV;DupType=.
ch09	14645944	SNP97396	C	A	.	PASS	END=14645944;ChrB=ch09;StartB=19475285;EndB=19475285;Parent=INV294;VarType=ShV;DupType=.
ch09	14645946	SNP97397	T	A	.	PASS	END=14645946;ChrB=ch09;StartB=19475283;EndB=19475283;Parent=INV294;VarType=ShV;DupType=.
ch09	14645947	SNP97398	T	C	.	PASS	END=14645947;ChrB=ch09;StartB=19475282;EndB=19475282;Parent=INV294;VarType=ShV;DupType=.
ch09	14645954	SNP97399	C	A	.	PASS	END=14645954;ChrB=ch09;StartB=19475275;EndB=19475275;Parent=INV294;VarType=ShV;DupType=.
ch09	14646037	SNP97400	G	C	.	PASS	END=14646037;ChrB=ch09;StartB=19475192;EndB=19475192;Parent=INV294;VarType=ShV;DupType=.
ch09	14646095	SNP97401	C	T	.	PASS	END=14646095;ChrB=ch09;StartB=19475134;EndB=19475134;Parent=INV294;VarType=ShV;DupType=.
ch09	14646108	SNP97402	T	G	.	PASS	END=14646108;ChrB=ch09;StartB=19475121;EndB=19475121;Parent=INV294;VarType=ShV;DupType=.
ch09	14646157	SNP97403	G	T	.	PASS	END=14646157;ChrB=ch09;StartB=19475072;EndB=19475072;Parent=INV294;VarType=ShV;DupType=.
ch09	14646187	INS97404	A	AG	.	PASS	END=14646187;ChrB=ch09;StartB=19475042;EndB=19475041;Parent=INV294;VarType=ShV;DupType=.
ch09	14646188	SNP97405	T	A	.	PASS	END=14646188;ChrB=ch09;StartB=19475040;EndB=19475040;Parent=INV294;VarType=ShV;DupType=.
ch09	14646202	SNP97406	T	A	.	PASS	END=14646202;ChrB=ch09;StartB=19475026;EndB=19475026;Parent=INV294;VarType=ShV;DupType=.
ch09	14646209	SNP97407	C	A	.	PASS	END=14646209;ChrB=ch09;StartB=19475019;EndB=19475019;Parent=INV294;VarType=ShV;DupType=.
ch09	14646221	SNP97408	G	C	.	PASS	END=14646221;ChrB=ch09;StartB=19475007;EndB=19475007;Parent=INV294;VarType=ShV;DupType=.
ch09	14646234	SNP97409	A	C	.	PASS	END=14646234;ChrB=ch09;StartB=19474994;EndB=19474994;Parent=INV294;VarType=ShV;DupType=.
ch09	14646249	SNP97410	C	A	.	PASS	END=14646249;ChrB=ch09;StartB=19474979;EndB=19474979;Parent=INV294;VarType=ShV;DupType=.
ch09	14646298	SNP97411	T	A	.	PASS	END=14646298;ChrB=ch09;StartB=19474930;EndB=19474930;Parent=INV294;VarType=ShV;DupType=.
ch09	14646313	SNP97412	G	A	.	PASS	END=14646313;ChrB=ch09;StartB=19474915;EndB=19474915;Parent=INV294;VarType=ShV;DupType=.
ch09	14646398	SNP97413	C	A	.	PASS	END=14646398;ChrB=ch09;StartB=19474830;EndB=19474830;Parent=INV294;VarType=ShV;DupType=.
ch09	14646403	SNP97414	G	C	.	PASS	END=14646403;ChrB=ch09;StartB=19474825;EndB=19474825;Parent=INV294;VarType=ShV;DupType=.
ch09	14646419	SNP97415	A	G	.	PASS	END=14646419;ChrB=ch09;StartB=19474809;EndB=19474809;Parent=INV294;VarType=ShV;DupType=.
ch09	14646447	SNP97416	G	C	.	PASS	END=14646447;ChrB=ch09;StartB=19474781;EndB=19474781;Parent=INV294;VarType=ShV;DupType=.
ch09	14646453	SNP97417	C	T	.	PASS	END=14646453;ChrB=ch09;StartB=19474775;EndB=19474775;Parent=INV294;VarType=ShV;DupType=.
ch09	14646457	SNP97418	C	A	.	PASS	END=14646457;ChrB=ch09;StartB=19474771;EndB=19474771;Parent=INV294;VarType=ShV;DupType=.
ch09	14646466	SNP97419	T	C	.	PASS	END=14646466;ChrB=ch09;StartB=19474762;EndB=19474762;Parent=INV294;VarType=ShV;DupType=.
ch09	14646475	SNP97420	C	A	.	PASS	END=14646475;ChrB=ch09;StartB=19474753;EndB=19474753;Parent=INV294;VarType=ShV;DupType=.
ch09	14646500	SNP97421	G	A	.	PASS	END=14646500;ChrB=ch09;StartB=19474728;EndB=19474728;Parent=INV294;VarType=ShV;DupType=.
ch09	14646519	SNP97422	A	C	.	PASS	END=14646519;ChrB=ch09;StartB=19474709;EndB=19474709;Parent=INV294;VarType=ShV;DupType=.
ch09	14646533	SNP97423	T	G	.	PASS	END=14646533;ChrB=ch09;StartB=19474695;EndB=19474695;Parent=INV294;VarType=ShV;DupType=.
ch09	14646607	SNP97424	G	A	.	PASS	END=14646607;ChrB=ch09;StartB=19474621;EndB=19474621;Parent=INV294;VarType=ShV;DupType=.
ch09	14646608	SNP97425	A	G	.	PASS	END=14646608;ChrB=ch09;StartB=19474620;EndB=19474620;Parent=INV294;VarType=ShV;DupType=.
ch09	14646621	SNP97426	A	C	.	PASS	END=14646621;ChrB=ch09;StartB=19474607;EndB=19474607;Parent=INV294;VarType=ShV;DupType=.
ch09	14646628	SNP97427	G	T	.	PASS	END=14646628;ChrB=ch09;StartB=19474600;EndB=19474600;Parent=INV294;VarType=ShV;DupType=.
ch09	14646675	SNP97428	A	C	.	PASS	END=14646675;ChrB=ch09;StartB=19474553;EndB=19474553;Parent=INV294;VarType=ShV;DupType=.
ch09	14646676	SNP97429	T	A	.	PASS	END=14646676;ChrB=ch09;StartB=19474552;EndB=19474552;Parent=INV294;VarType=ShV;DupType=.
ch09	14646692	SNP97430	G	C	.	PASS	END=14646692;ChrB=ch09;StartB=19474536;EndB=19474536;Parent=INV294;VarType=ShV;DupType=.
ch09	14646693	SNP97431	G	A	.	PASS	END=14646693;ChrB=ch09;StartB=19474535;EndB=19474535;Parent=INV294;VarType=ShV;DupType=.
ch09	14646781	SNP97432	T	A	.	PASS	END=14646781;ChrB=ch09;StartB=19474447;EndB=19474447;Parent=INV294;VarType=ShV;DupType=.
ch09	14646903	SNP97433	T	G	.	PASS	END=14646903;ChrB=ch09;StartB=19474325;EndB=19474325;Parent=INV294;VarType=ShV;DupType=.
ch09	14646921	SNP97434	G	A	.	PASS	END=14646921;ChrB=ch09;StartB=19474307;EndB=19474307;Parent=INV294;VarType=ShV;DupType=.
ch09	14646971	SNP97435	C	A	.	PASS	END=14646971;ChrB=ch09;StartB=19474257;EndB=19474257;Parent=INV294;VarType=ShV;DupType=.
ch09	14646994	SNP97436	G	T	.	PASS	END=14646994;ChrB=ch09;StartB=19474234;EndB=19474234;Parent=INV294;VarType=ShV;DupType=.
ch09	14646998	SNP97437	T	C	.	PASS	END=14646998;ChrB=ch09;StartB=19474230;EndB=19474230;Parent=INV294;VarType=ShV;DupType=.
ch09	14647000	SNP97438	G	A	.	PASS	END=14647000;ChrB=ch09;StartB=19474228;EndB=19474228;Parent=INV294;VarType=ShV;DupType=.
ch09	14647041	SNP97439	C	G	.	PASS	END=14647041;ChrB=ch09;StartB=19474187;EndB=19474187;Parent=INV294;VarType=ShV;DupType=.
ch09	14647043	SNP97440	A	T	.	PASS	END=14647043;ChrB=ch09;StartB=19474185;EndB=19474185;Parent=INV294;VarType=ShV;DupType=.
ch09	14647074	SNP97441	C	G	.	PASS	END=14647074;ChrB=ch09;StartB=19474154;EndB=19474154;Parent=INV294;VarType=ShV;DupType=.
ch09	14647168	SNP97442	G	T	.	PASS	END=14647168;ChrB=ch09;StartB=19474060;EndB=19474060;Parent=INV294;VarType=ShV;DupType=.
ch09	14647215	SNP97443	G	T	.	PASS	END=14647215;ChrB=ch09;StartB=19474013;EndB=19474013;Parent=INV294;VarType=ShV;DupType=.
ch09	14647231	SNP97444	G	T	.	PASS	END=14647231;ChrB=ch09;StartB=19473997;EndB=19473997;Parent=INV294;VarType=ShV;DupType=.
ch09	14647248	SNP97445	C	G	.	PASS	END=14647248;ChrB=ch09;StartB=19473980;EndB=19473980;Parent=INV294;VarType=ShV;DupType=.
ch09	14647252	SNP97446	T	C	.	PASS	END=14647252;ChrB=ch09;StartB=19473976;EndB=19473976;Parent=INV294;VarType=ShV;DupType=.
ch09	14647290	SNP97447	G	A	.	PASS	END=14647290;ChrB=ch09;StartB=19473938;EndB=19473938;Parent=INV294;VarType=ShV;DupType=.
ch09	14647291	SNP97448	G	C	.	PASS	END=14647291;ChrB=ch09;StartB=19473937;EndB=19473937;Parent=INV294;VarType=ShV;DupType=.
ch09	14647346	SNP97449	A	C	.	PASS	END=14647346;ChrB=ch09;StartB=19473882;EndB=19473882;Parent=INV294;VarType=ShV;DupType=.
ch09	14647355	INS97450	C	CC	.	PASS	END=14647355;ChrB=ch09;StartB=19473873;EndB=19473872;Parent=INV294;VarType=ShV;DupType=.
ch09	14647355	INS97451	C	CT	.	PASS	END=14647355;ChrB=ch09;StartB=19473872;EndB=19473871;Parent=INV294;VarType=ShV;DupType=.
ch09	14647390	SNP97452	G	A	.	PASS	END=14647390;ChrB=ch09;StartB=19473836;EndB=19473836;Parent=INV294;VarType=ShV;DupType=.
ch09	14647441	INS97453	A	AT	.	PASS	END=14647441;ChrB=ch09;StartB=19473785;EndB=19473784;Parent=INV294;VarType=ShV;DupType=.
ch09	14647454	SNP97454	A	G	.	PASS	END=14647454;ChrB=ch09;StartB=19473771;EndB=19473771;Parent=INV294;VarType=ShV;DupType=.
ch09	14647463	SNP97455	T	A	.	PASS	END=14647463;ChrB=ch09;StartB=19473762;EndB=19473762;Parent=INV294;VarType=ShV;DupType=.
ch09	14647503	SNP97456	C	A	.	PASS	END=14647503;ChrB=ch09;StartB=19473722;EndB=19473722;Parent=INV294;VarType=ShV;DupType=.
ch09	14647510	SNP97457	A	G	.	PASS	END=14647510;ChrB=ch09;StartB=19473715;EndB=19473715;Parent=INV294;VarType=ShV;DupType=.
ch09	14647559	SNP97458	C	T	.	PASS	END=14647559;ChrB=ch09;StartB=19473666;EndB=19473666;Parent=INV294;VarType=ShV;DupType=.
ch09	14647664	SNP97459	C	A	.	PASS	END=14647664;ChrB=ch09;StartB=19473561;EndB=19473561;Parent=INV294;VarType=ShV;DupType=.
ch09	14647674	INS97460	G	GC	.	PASS	END=14647674;ChrB=ch09;StartB=19473551;EndB=19473550;Parent=INV294;VarType=ShV;DupType=.
ch09	14647674	INS97461	G	GA	.	PASS	END=14647674;ChrB=ch09;StartB=19473550;EndB=19473549;Parent=INV294;VarType=ShV;DupType=.
ch09	14647674	INS97462	G	GT	.	PASS	END=14647674;ChrB=ch09;StartB=19473549;EndB=19473548;Parent=INV294;VarType=ShV;DupType=.
ch09	14647683	SNP97463	A	G	.	PASS	END=14647683;ChrB=ch09;StartB=19473539;EndB=19473539;Parent=INV294;VarType=ShV;DupType=.
ch09	14647684	SNP97464	T	A	.	PASS	END=14647684;ChrB=ch09;StartB=19473538;EndB=19473538;Parent=INV294;VarType=ShV;DupType=.
ch09	14647692	SNP97465	C	T	.	PASS	END=14647692;ChrB=ch09;StartB=19473530;EndB=19473530;Parent=INV294;VarType=ShV;DupType=.
ch09	14647708	SNP97466	G	T	.	PASS	END=14647708;ChrB=ch09;StartB=19473514;EndB=19473514;Parent=INV294;VarType=ShV;DupType=.
ch09	14647731	SNP97467	A	G	.	PASS	END=14647731;ChrB=ch09;StartB=19473491;EndB=19473491;Parent=INV294;VarType=ShV;DupType=.
ch09	14647755	SNP97468	A	G	.	PASS	END=14647755;ChrB=ch09;StartB=19473467;EndB=19473467;Parent=INV294;VarType=ShV;DupType=.
ch09	14647775	SNP97469	T	C	.	PASS	END=14647775;ChrB=ch09;StartB=19473447;EndB=19473447;Parent=INV294;VarType=ShV;DupType=.
ch09	14647801	DEL97470	TTG	T	.	PASS	END=14647803;ChrB=ch09;StartB=19473422;EndB=19473422;Parent=INV294;VarType=ShV;DupType=.
ch09	14647805	SNP97471	G	A	.	PASS	END=14647805;ChrB=ch09;StartB=19473419;EndB=19473419;Parent=INV294;VarType=ShV;DupType=.
ch09	14647857	SNP97472	T	G	.	PASS	END=14647857;ChrB=ch09;StartB=19473367;EndB=19473367;Parent=INV294;VarType=ShV;DupType=.
ch09	14647876	SNP97473	G	A	.	PASS	END=14647876;ChrB=ch09;StartB=19473348;EndB=19473348;Parent=INV294;VarType=ShV;DupType=.
ch09	14647877	SNP97474	T	G	.	PASS	END=14647877;ChrB=ch09;StartB=19473347;EndB=19473347;Parent=INV294;VarType=ShV;DupType=.
ch09	14647919	SNP97475	T	C	.	PASS	END=14647919;ChrB=ch09;StartB=19473305;EndB=19473305;Parent=INV294;VarType=ShV;DupType=.
ch09	14647935	INS97476	A	AC	.	PASS	END=14647935;ChrB=ch09;StartB=19473289;EndB=19473288;Parent=INV294;VarType=ShV;DupType=.
ch09	14647943	SNP97477	T	C	.	PASS	END=14647943;ChrB=ch09;StartB=19473280;EndB=19473280;Parent=INV294;VarType=ShV;DupType=.
ch09	14647963	SNP97478	C	T	.	PASS	END=14647963;ChrB=ch09;StartB=19473260;EndB=19473260;Parent=INV294;VarType=ShV;DupType=.
ch09	14647964	SNP97479	T	C	.	PASS	END=14647964;ChrB=ch09;StartB=19473259;EndB=19473259;Parent=INV294;VarType=ShV;DupType=.
ch09	14648015	SNP97480	A	G	.	PASS	END=14648015;ChrB=ch09;StartB=19473208;EndB=19473208;Parent=INV294;VarType=ShV;DupType=.
ch09	14648042	SNP97481	T	C	.	PASS	END=14648042;ChrB=ch09;StartB=19473181;EndB=19473181;Parent=INV294;VarType=ShV;DupType=.
ch09	14648074	SNP97482	G	A	.	PASS	END=14648074;ChrB=ch09;StartB=19473149;EndB=19473149;Parent=INV294;VarType=ShV;DupType=.
ch09	14648097	SNP97483	T	A	.	PASS	END=14648097;ChrB=ch09;StartB=19473126;EndB=19473126;Parent=INV294;VarType=ShV;DupType=.
ch09	14648101	SNP97484	A	T	.	PASS	END=14648101;ChrB=ch09;StartB=19473122;EndB=19473122;Parent=INV294;VarType=ShV;DupType=.
ch09	14648114	SNP97485	C	T	.	PASS	END=14648114;ChrB=ch09;StartB=19473109;EndB=19473109;Parent=INV294;VarType=ShV;DupType=.
ch09	14648132	SNP97486	C	A	.	PASS	END=14648132;ChrB=ch09;StartB=19473091;EndB=19473091;Parent=INV294;VarType=ShV;DupType=.
ch09	14648163	SNP97487	T	G	.	PASS	END=14648163;ChrB=ch09;StartB=19473060;EndB=19473060;Parent=INV294;VarType=ShV;DupType=.
ch09	14648168	SNP97488	G	A	.	PASS	END=14648168;ChrB=ch09;StartB=19473055;EndB=19473055;Parent=INV294;VarType=ShV;DupType=.
ch09	14648206	SNP97489	T	C	.	PASS	END=14648206;ChrB=ch09;StartB=19473017;EndB=19473017;Parent=INV294;VarType=ShV;DupType=.
ch09	14648212	SNP97490	A	T	.	PASS	END=14648212;ChrB=ch09;StartB=19473011;EndB=19473011;Parent=INV294;VarType=ShV;DupType=.
ch09	14648226	SNP97491	C	T	.	PASS	END=14648226;ChrB=ch09;StartB=19472997;EndB=19472997;Parent=INV294;VarType=ShV;DupType=.
ch09	14648302	SNP97492	A	C	.	PASS	END=14648302;ChrB=ch09;StartB=19472921;EndB=19472921;Parent=INV294;VarType=ShV;DupType=.
ch09	14648322	SNP97493	T	C	.	PASS	END=14648322;ChrB=ch09;StartB=19472901;EndB=19472901;Parent=INV294;VarType=ShV;DupType=.
ch09	14648340	SNP97494	T	A	.	PASS	END=14648340;ChrB=ch09;StartB=19472883;EndB=19472883;Parent=INV294;VarType=ShV;DupType=.
ch09	14648370	SNP97495	T	C	.	PASS	END=14648370;ChrB=ch09;StartB=19472853;EndB=19472853;Parent=INV294;VarType=ShV;DupType=.
ch09	14648400	SNP97496	C	T	.	PASS	END=14648400;ChrB=ch09;StartB=19472823;EndB=19472823;Parent=INV294;VarType=ShV;DupType=.
ch09	14648409	SNP97497	A	C	.	PASS	END=14648409;ChrB=ch09;StartB=19472814;EndB=19472814;Parent=INV294;VarType=ShV;DupType=.
ch09	14648410	SNP97498	A	G	.	PASS	END=14648410;ChrB=ch09;StartB=19472813;EndB=19472813;Parent=INV294;VarType=ShV;DupType=.
ch09	14648461	SNP97499	G	A	.	PASS	END=14648461;ChrB=ch09;StartB=19472762;EndB=19472762;Parent=INV294;VarType=ShV;DupType=.
ch09	14648520	SNP97500	A	C	.	PASS	END=14648520;ChrB=ch09;StartB=19472703;EndB=19472703;Parent=INV294;VarType=ShV;DupType=.
ch09	14648569	SNP97501	T	A	.	PASS	END=14648569;ChrB=ch09;StartB=19472654;EndB=19472654;Parent=INV294;VarType=ShV;DupType=.
ch09	14648577	SNP97502	A	T	.	PASS	END=14648577;ChrB=ch09;StartB=19472646;EndB=19472646;Parent=INV294;VarType=ShV;DupType=.
ch09	14648599	SNP97503	C	G	.	PASS	END=14648599;ChrB=ch09;StartB=19472624;EndB=19472624;Parent=INV294;VarType=ShV;DupType=.
ch09	14648629	SNP97504	C	G	.	PASS	END=14648629;ChrB=ch09;StartB=19472594;EndB=19472594;Parent=INV294;VarType=ShV;DupType=.
ch09	14648668	SNP97505	G	T	.	PASS	END=14648668;ChrB=ch09;StartB=19472555;EndB=19472555;Parent=INV294;VarType=ShV;DupType=.
ch09	14648687	SNP97506	A	C	.	PASS	END=14648687;ChrB=ch09;StartB=19472536;EndB=19472536;Parent=INV294;VarType=ShV;DupType=.
ch09	14648690	SNP97507	A	T	.	PASS	END=14648690;ChrB=ch09;StartB=19472533;EndB=19472533;Parent=INV294;VarType=ShV;DupType=.
ch09	14648697	SNP97508	A	C	.	PASS	END=14648697;ChrB=ch09;StartB=19472526;EndB=19472526;Parent=INV294;VarType=ShV;DupType=.
ch09	14648698	SNP97509	C	T	.	PASS	END=14648698;ChrB=ch09;StartB=19472525;EndB=19472525;Parent=INV294;VarType=ShV;DupType=.
ch09	14648705	SNP97510	T	A	.	PASS	END=14648705;ChrB=ch09;StartB=19472518;EndB=19472518;Parent=INV294;VarType=ShV;DupType=.
ch09	14648708	SNP97511	A	C	.	PASS	END=14648708;ChrB=ch09;StartB=19472515;EndB=19472515;Parent=INV294;VarType=ShV;DupType=.
ch09	14648735	SNP97512	A	G	.	PASS	END=14648735;ChrB=ch09;StartB=19472488;EndB=19472488;Parent=INV294;VarType=ShV;DupType=.
ch09	14648764	SNP97513	A	T	.	PASS	END=14648764;ChrB=ch09;StartB=19472459;EndB=19472459;Parent=INV294;VarType=ShV;DupType=.
ch09	14648767	SNP97514	G	T	.	PASS	END=14648767;ChrB=ch09;StartB=19472456;EndB=19472456;Parent=INV294;VarType=ShV;DupType=.
ch09	14648832	SNP97515	G	T	.	PASS	END=14648832;ChrB=ch09;StartB=19472391;EndB=19472391;Parent=INV294;VarType=ShV;DupType=.
ch09	14648833	SNP97516	G	T	.	PASS	END=14648833;ChrB=ch09;StartB=19472390;EndB=19472390;Parent=INV294;VarType=ShV;DupType=.
ch09	14648839	SNP97517	A	C	.	PASS	END=14648839;ChrB=ch09;StartB=19472384;EndB=19472384;Parent=INV294;VarType=ShV;DupType=.
ch09	14648909	SNP97518	A	C	.	PASS	END=14648909;ChrB=ch09;StartB=19472314;EndB=19472314;Parent=INV294;VarType=ShV;DupType=.
ch09	14648919	SNP97519	A	C	.	PASS	END=14648919;ChrB=ch09;StartB=19472304;EndB=19472304;Parent=INV294;VarType=ShV;DupType=.
ch09	14648957	SNP97520	T	C	.	PASS	END=14648957;ChrB=ch09;StartB=19472266;EndB=19472266;Parent=INV294;VarType=ShV;DupType=.
ch09	14648974	SNP97521	C	G	.	PASS	END=14648974;ChrB=ch09;StartB=19472249;EndB=19472249;Parent=INV294;VarType=ShV;DupType=.
ch09	14648988	SNP97522	A	C	.	PASS	END=14648988;ChrB=ch09;StartB=19472235;EndB=19472235;Parent=INV294;VarType=ShV;DupType=.
ch09	14649021	DEL97523	TAC	T	.	PASS	END=14649023;ChrB=ch09;StartB=19472203;EndB=19472203;Parent=INV294;VarType=ShV;DupType=.
ch09	14649024	SNP97524	A	C	.	PASS	END=14649024;ChrB=ch09;StartB=19472201;EndB=19472201;Parent=INV294;VarType=ShV;DupType=.
ch09	14649118	SNP97525	C	A	.	PASS	END=14649118;ChrB=ch09;StartB=19472107;EndB=19472107;Parent=INV294;VarType=ShV;DupType=.
ch09	14649154	SNP97526	G	A	.	PASS	END=14649154;ChrB=ch09;StartB=19472071;EndB=19472071;Parent=INV294;VarType=ShV;DupType=.
ch09	14649160	SNP97527	T	G	.	PASS	END=14649160;ChrB=ch09;StartB=19472065;EndB=19472065;Parent=INV294;VarType=ShV;DupType=.
ch09	14649170	SNP97528	A	G	.	PASS	END=14649170;ChrB=ch09;StartB=19472055;EndB=19472055;Parent=INV294;VarType=ShV;DupType=.
ch09	14649180	SNP97529	G	T	.	PASS	END=14649180;ChrB=ch09;StartB=19472045;EndB=19472045;Parent=INV294;VarType=ShV;DupType=.
ch09	14649186	SNP97530	C	A	.	PASS	END=14649186;ChrB=ch09;StartB=19472039;EndB=19472039;Parent=INV294;VarType=ShV;DupType=.
ch09	14649194	SNP97531	G	A	.	PASS	END=14649194;ChrB=ch09;StartB=19472031;EndB=19472031;Parent=INV294;VarType=ShV;DupType=.
ch09	14649195	SNP97532	G	T	.	PASS	END=14649195;ChrB=ch09;StartB=19472030;EndB=19472030;Parent=INV294;VarType=ShV;DupType=.
ch09	14649200	SNP97533	A	C	.	PASS	END=14649200;ChrB=ch09;StartB=19472025;EndB=19472025;Parent=INV294;VarType=ShV;DupType=.
ch09	14649228	SNP97534	G	T	.	PASS	END=14649228;ChrB=ch09;StartB=19471997;EndB=19471997;Parent=INV294;VarType=ShV;DupType=.
ch09	14649239	SNP97535	T	A	.	PASS	END=14649239;ChrB=ch09;StartB=19471986;EndB=19471986;Parent=INV294;VarType=ShV;DupType=.
ch09	14649243	SNP97536	G	A	.	PASS	END=14649243;ChrB=ch09;StartB=19471982;EndB=19471982;Parent=INV294;VarType=ShV;DupType=.
ch09	14649265	SNP97537	G	T	.	PASS	END=14649265;ChrB=ch09;StartB=19471960;EndB=19471960;Parent=INV294;VarType=ShV;DupType=.
ch09	14649377	SNP97538	C	A	.	PASS	END=14649377;ChrB=ch09;StartB=19471848;EndB=19471848;Parent=INV294;VarType=ShV;DupType=.
ch09	14649386	SNP97539	G	A	.	PASS	END=14649386;ChrB=ch09;StartB=19471839;EndB=19471839;Parent=INV294;VarType=ShV;DupType=.
ch09	14649412	SNP97540	T	A	.	PASS	END=14649412;ChrB=ch09;StartB=19471813;EndB=19471813;Parent=INV294;VarType=ShV;DupType=.
ch09	14649425	SNP97541	T	G	.	PASS	END=14649425;ChrB=ch09;StartB=19471800;EndB=19471800;Parent=INV294;VarType=ShV;DupType=.
ch09	14649456	SNP97542	A	T	.	PASS	END=14649456;ChrB=ch09;StartB=19471769;EndB=19471769;Parent=INV294;VarType=ShV;DupType=.
ch09	14649463	SNP97543	A	T	.	PASS	END=14649463;ChrB=ch09;StartB=19471762;EndB=19471762;Parent=INV294;VarType=ShV;DupType=.
ch09	14649477	SNP97544	G	A	.	PASS	END=14649477;ChrB=ch09;StartB=19471748;EndB=19471748;Parent=INV294;VarType=ShV;DupType=.
ch09	14649531	SNP97545	A	C	.	PASS	END=14649531;ChrB=ch09;StartB=19471694;EndB=19471694;Parent=INV294;VarType=ShV;DupType=.
ch09	14649538	SNP97546	A	G	.	PASS	END=14649538;ChrB=ch09;StartB=19471687;EndB=19471687;Parent=INV294;VarType=ShV;DupType=.
ch09	14649552	SNP97547	G	T	.	PASS	END=14649552;ChrB=ch09;StartB=19471673;EndB=19471673;Parent=INV294;VarType=ShV;DupType=.
ch09	14649553	SNP97548	A	C	.	PASS	END=14649553;ChrB=ch09;StartB=19471672;EndB=19471672;Parent=INV294;VarType=ShV;DupType=.
ch09	14649579	SNP97549	C	T	.	PASS	END=14649579;ChrB=ch09;StartB=19471646;EndB=19471646;Parent=INV294;VarType=ShV;DupType=.
ch09	14649603	SNP97550	A	C	.	PASS	END=14649603;ChrB=ch09;StartB=19471622;EndB=19471622;Parent=INV294;VarType=ShV;DupType=.
ch09	14649636	SNP97551	G	A	.	PASS	END=14649636;ChrB=ch09;StartB=19471589;EndB=19471589;Parent=INV294;VarType=ShV;DupType=.
ch09	14649643	SNP97552	G	C	.	PASS	END=14649643;ChrB=ch09;StartB=19471582;EndB=19471582;Parent=INV294;VarType=ShV;DupType=.
ch09	14649653	SNP97553	G	A	.	PASS	END=14649653;ChrB=ch09;StartB=19471572;EndB=19471572;Parent=INV294;VarType=ShV;DupType=.
ch09	14649658	SNP97554	A	T	.	PASS	END=14649658;ChrB=ch09;StartB=19471567;EndB=19471567;Parent=INV294;VarType=ShV;DupType=.
ch09	14649659	SNP97555	G	A	.	PASS	END=14649659;ChrB=ch09;StartB=19471566;EndB=19471566;Parent=INV294;VarType=ShV;DupType=.
ch09	14649694	SNP97556	A	C	.	PASS	END=14649694;ChrB=ch09;StartB=19471531;EndB=19471531;Parent=INV294;VarType=ShV;DupType=.
ch09	14649699	SNP97557	G	A	.	PASS	END=14649699;ChrB=ch09;StartB=19471526;EndB=19471526;Parent=INV294;VarType=ShV;DupType=.
ch09	14649715	SNP97558	C	A	.	PASS	END=14649715;ChrB=ch09;StartB=19471510;EndB=19471510;Parent=INV294;VarType=ShV;DupType=.
ch09	14649726	SNP97559	T	A	.	PASS	END=14649726;ChrB=ch09;StartB=19471499;EndB=19471499;Parent=INV294;VarType=ShV;DupType=.
ch09	14649731	SNP97560	G	A	.	PASS	END=14649731;ChrB=ch09;StartB=19471494;EndB=19471494;Parent=INV294;VarType=ShV;DupType=.
ch09	14649732	SNP97561	T	A	.	PASS	END=14649732;ChrB=ch09;StartB=19471493;EndB=19471493;Parent=INV294;VarType=ShV;DupType=.
ch09	14649740	SNP97562	C	A	.	PASS	END=14649740;ChrB=ch09;StartB=19471485;EndB=19471485;Parent=INV294;VarType=ShV;DupType=.
ch09	14649752	SNP97563	G	C	.	PASS	END=14649752;ChrB=ch09;StartB=19471473;EndB=19471473;Parent=INV294;VarType=ShV;DupType=.
ch09	14649771	SNP97564	A	G	.	PASS	END=14649771;ChrB=ch09;StartB=19471454;EndB=19471454;Parent=INV294;VarType=ShV;DupType=.
ch09	14649798	SNP97565	T	C	.	PASS	END=14649798;ChrB=ch09;StartB=19471427;EndB=19471427;Parent=INV294;VarType=ShV;DupType=.
ch09	14649831	SNP97566	T	C	.	PASS	END=14649831;ChrB=ch09;StartB=19471394;EndB=19471394;Parent=INV294;VarType=ShV;DupType=.
ch09	14649895	DEL97567	AT	A	.	PASS	END=14649896;ChrB=ch09;StartB=19471331;EndB=19471331;Parent=INV294;VarType=ShV;DupType=.
ch09	14649941	SNP97568	C	T	.	PASS	END=14649941;ChrB=ch09;StartB=19471285;EndB=19471285;Parent=INV294;VarType=ShV;DupType=.
ch09	14649999	SNP97569	T	C	.	PASS	END=14649999;ChrB=ch09;StartB=19471227;EndB=19471227;Parent=INV294;VarType=ShV;DupType=.
ch09	14650055	SNP97570	A	C	.	PASS	END=14650055;ChrB=ch09;StartB=19471171;EndB=19471171;Parent=INV294;VarType=ShV;DupType=.
ch09	14650057	SNP97571	A	T	.	PASS	END=14650057;ChrB=ch09;StartB=19471169;EndB=19471169;Parent=INV294;VarType=ShV;DupType=.
ch09	14650082	INS97572	C	CA	.	PASS	END=14650082;ChrB=ch09;StartB=19471144;EndB=19471143;Parent=INV294;VarType=ShV;DupType=.
ch09	14650085	SNP97573	T	A	.	PASS	END=14650085;ChrB=ch09;StartB=19471140;EndB=19471140;Parent=INV294;VarType=ShV;DupType=.
ch09	14650112	SNP97574	C	G	.	PASS	END=14650112;ChrB=ch09;StartB=19471113;EndB=19471113;Parent=INV294;VarType=ShV;DupType=.
ch09	14650116	SNP97575	T	C	.	PASS	END=14650116;ChrB=ch09;StartB=19471109;EndB=19471109;Parent=INV294;VarType=ShV;DupType=.
ch09	14650141	SNP97576	T	G	.	PASS	END=14650141;ChrB=ch09;StartB=19471084;EndB=19471084;Parent=INV294;VarType=ShV;DupType=.
ch09	14650142	SNP97577	G	T	.	PASS	END=14650142;ChrB=ch09;StartB=19471083;EndB=19471083;Parent=INV294;VarType=ShV;DupType=.
ch09	14650143	SNP97578	T	G	.	PASS	END=14650143;ChrB=ch09;StartB=19471082;EndB=19471082;Parent=INV294;VarType=ShV;DupType=.
ch09	14650189	SNP97579	T	A	.	PASS	END=14650189;ChrB=ch09;StartB=19471036;EndB=19471036;Parent=INV294;VarType=ShV;DupType=.
ch09	14650193	SNP97580	T	C	.	PASS	END=14650193;ChrB=ch09;StartB=19471032;EndB=19471032;Parent=INV294;VarType=ShV;DupType=.
ch09	14650200	SNP97581	T	A	.	PASS	END=14650200;ChrB=ch09;StartB=19471025;EndB=19471025;Parent=INV294;VarType=ShV;DupType=.
ch09	14650211	SNP97582	A	C	.	PASS	END=14650211;ChrB=ch09;StartB=19471014;EndB=19471014;Parent=INV294;VarType=ShV;DupType=.
ch09	14650219	SNP97583	A	C	.	PASS	END=14650219;ChrB=ch09;StartB=19471006;EndB=19471006;Parent=INV294;VarType=ShV;DupType=.
ch09	14650332	SNP97584	A	C	.	PASS	END=14650332;ChrB=ch09;StartB=19470893;EndB=19470893;Parent=INV294;VarType=ShV;DupType=.
ch09	14650366	SNP97585	G	C	.	PASS	END=14650366;ChrB=ch09;StartB=19470859;EndB=19470859;Parent=INV294;VarType=ShV;DupType=.
ch09	14650378	SNP97586	C	T	.	PASS	END=14650378;ChrB=ch09;StartB=19470847;EndB=19470847;Parent=INV294;VarType=ShV;DupType=.
ch09	14650381	SNP97587	G	T	.	PASS	END=14650381;ChrB=ch09;StartB=19470844;EndB=19470844;Parent=INV294;VarType=ShV;DupType=.
ch09	14650386	SNP97588	A	G	.	PASS	END=14650386;ChrB=ch09;StartB=19470839;EndB=19470839;Parent=INV294;VarType=ShV;DupType=.
ch09	14650434	SNP97589	C	T	.	PASS	END=14650434;ChrB=ch09;StartB=19470791;EndB=19470791;Parent=INV294;VarType=ShV;DupType=.
ch09	14650442	SNP97590	G	T	.	PASS	END=14650442;ChrB=ch09;StartB=19470783;EndB=19470783;Parent=INV294;VarType=ShV;DupType=.
ch09	14650445	SNP97591	T	G	.	PASS	END=14650445;ChrB=ch09;StartB=19470780;EndB=19470780;Parent=INV294;VarType=ShV;DupType=.
ch09	14650477	SNP97592	G	A	.	PASS	END=14650477;ChrB=ch09;StartB=19470748;EndB=19470748;Parent=INV294;VarType=ShV;DupType=.
ch09	14650483	SNP97593	C	T	.	PASS	END=14650483;ChrB=ch09;StartB=19470742;EndB=19470742;Parent=INV294;VarType=ShV;DupType=.
ch09	14650510	SNP97594	T	C	.	PASS	END=14650510;ChrB=ch09;StartB=19470715;EndB=19470715;Parent=INV294;VarType=ShV;DupType=.
ch09	14650513	SNP97595	A	G	.	PASS	END=14650513;ChrB=ch09;StartB=19470712;EndB=19470712;Parent=INV294;VarType=ShV;DupType=.
ch09	14650544	SNP97596	A	C	.	PASS	END=14650544;ChrB=ch09;StartB=19470681;EndB=19470681;Parent=INV294;VarType=ShV;DupType=.
ch09	14650567	SNP97597	A	C	.	PASS	END=14650567;ChrB=ch09;StartB=19470658;EndB=19470658;Parent=INV294;VarType=ShV;DupType=.
ch09	14650587	SNP97598	C	T	.	PASS	END=14650587;ChrB=ch09;StartB=19470638;EndB=19470638;Parent=INV294;VarType=ShV;DupType=.
ch09	14650622	SNP97599	G	A	.	PASS	END=14650622;ChrB=ch09;StartB=19470603;EndB=19470603;Parent=INV294;VarType=ShV;DupType=.
ch09	14650632	SNP97600	A	T	.	PASS	END=14650632;ChrB=ch09;StartB=19470593;EndB=19470593;Parent=INV294;VarType=ShV;DupType=.
ch09	14650646	DEL97601	TA	T	.	PASS	END=14650647;ChrB=ch09;StartB=19470580;EndB=19470580;Parent=INV294;VarType=ShV;DupType=.
ch09	14650655	SNP97602	C	T	.	PASS	END=14650655;ChrB=ch09;StartB=19470571;EndB=19470571;Parent=INV294;VarType=ShV;DupType=.
ch09	14650660	SNP97603	C	G	.	PASS	END=14650660;ChrB=ch09;StartB=19470566;EndB=19470566;Parent=INV294;VarType=ShV;DupType=.
ch09	14650685	SNP97604	T	G	.	PASS	END=14650685;ChrB=ch09;StartB=19470541;EndB=19470541;Parent=INV294;VarType=ShV;DupType=.
ch09	14650724	SNP97605	G	C	.	PASS	END=14650724;ChrB=ch09;StartB=19470502;EndB=19470502;Parent=INV294;VarType=ShV;DupType=.
ch09	14650749	SNP97606	A	C	.	PASS	END=14650749;ChrB=ch09;StartB=19470477;EndB=19470477;Parent=INV294;VarType=ShV;DupType=.
ch09	14650751	SNP97607	G	A	.	PASS	END=14650751;ChrB=ch09;StartB=19470475;EndB=19470475;Parent=INV294;VarType=ShV;DupType=.
ch09	14650808	SNP97608	C	T	.	PASS	END=14650808;ChrB=ch09;StartB=19470418;EndB=19470418;Parent=INV294;VarType=ShV;DupType=.
ch09	14650816	INS97609	A	AT	.	PASS	END=14650816;ChrB=ch09;StartB=19470410;EndB=19470409;Parent=INV294;VarType=ShV;DupType=.
ch09	14650817	SNP97610	C	G	.	PASS	END=14650817;ChrB=ch09;StartB=19470408;EndB=19470408;Parent=INV294;VarType=ShV;DupType=.
ch09	14650879	SNP97611	A	C	.	PASS	END=14650879;ChrB=ch09;StartB=19470346;EndB=19470346;Parent=INV294;VarType=ShV;DupType=.
ch09	14650904	SNP97612	G	T	.	PASS	END=14650904;ChrB=ch09;StartB=19470321;EndB=19470321;Parent=INV294;VarType=ShV;DupType=.
ch09	14650923	SNP97613	C	T	.	PASS	END=14650923;ChrB=ch09;StartB=19470302;EndB=19470302;Parent=INV294;VarType=ShV;DupType=.
ch09	14650929	SNP97614	T	A	.	PASS	END=14650929;ChrB=ch09;StartB=19470296;EndB=19470296;Parent=INV294;VarType=ShV;DupType=.
ch09	14650964	SNP97615	T	A	.	PASS	END=14650964;ChrB=ch09;StartB=19470261;EndB=19470261;Parent=INV294;VarType=ShV;DupType=.
ch09	14650968	SNP97616	C	T	.	PASS	END=14650968;ChrB=ch09;StartB=19470257;EndB=19470257;Parent=INV294;VarType=ShV;DupType=.
ch09	14650994	INS97617	G	GA	.	PASS	END=14650994;ChrB=ch09;StartB=19470231;EndB=19470230;Parent=INV294;VarType=ShV;DupType=.
ch09	14651028	SNP97618	T	C	.	PASS	END=14651028;ChrB=ch09;StartB=19470196;EndB=19470196;Parent=INV294;VarType=ShV;DupType=.
ch09	14651045	SNP97619	C	T	.	PASS	END=14651045;ChrB=ch09;StartB=19470179;EndB=19470179;Parent=INV294;VarType=ShV;DupType=.
ch09	14651046	SNP97620	A	G	.	PASS	END=14651046;ChrB=ch09;StartB=19470178;EndB=19470178;Parent=INV294;VarType=ShV;DupType=.
ch09	14651102	SNP97621	A	G	.	PASS	END=14651102;ChrB=ch09;StartB=19470122;EndB=19470122;Parent=INV294;VarType=ShV;DupType=.
ch09	14651103	SNP97622	G	A	.	PASS	END=14651103;ChrB=ch09;StartB=19470121;EndB=19470121;Parent=INV294;VarType=ShV;DupType=.
ch09	14651105	SNP97623	T	G	.	PASS	END=14651105;ChrB=ch09;StartB=19470119;EndB=19470119;Parent=INV294;VarType=ShV;DupType=.
ch09	14651113	SNP97624	G	T	.	PASS	END=14651113;ChrB=ch09;StartB=19470111;EndB=19470111;Parent=INV294;VarType=ShV;DupType=.
ch09	14651130	SNP97625	C	G	.	PASS	END=14651130;ChrB=ch09;StartB=19470094;EndB=19470094;Parent=INV294;VarType=ShV;DupType=.
ch09	14651146	SNP97626	G	A	.	PASS	END=14651146;ChrB=ch09;StartB=19470078;EndB=19470078;Parent=INV294;VarType=ShV;DupType=.
ch09	14651159	SNP97627	A	G	.	PASS	END=14651159;ChrB=ch09;StartB=19470065;EndB=19470065;Parent=INV294;VarType=ShV;DupType=.
ch09	14651230	SNP97628	C	T	.	PASS	END=14651230;ChrB=ch09;StartB=19469994;EndB=19469994;Parent=INV294;VarType=ShV;DupType=.
ch09	14651233	SNP97629	T	C	.	PASS	END=14651233;ChrB=ch09;StartB=19469991;EndB=19469991;Parent=INV294;VarType=ShV;DupType=.
ch09	14651257	SNP97630	C	A	.	PASS	END=14651257;ChrB=ch09;StartB=19469967;EndB=19469967;Parent=INV294;VarType=ShV;DupType=.
ch09	14651270	SNP97631	A	G	.	PASS	END=14651270;ChrB=ch09;StartB=19469954;EndB=19469954;Parent=INV294;VarType=ShV;DupType=.
ch09	14651284	SNP97632	A	T	.	PASS	END=14651284;ChrB=ch09;StartB=19469940;EndB=19469940;Parent=INV294;VarType=ShV;DupType=.
ch09	14651289	SNP97633	C	T	.	PASS	END=14651289;ChrB=ch09;StartB=19469935;EndB=19469935;Parent=INV294;VarType=ShV;DupType=.
ch09	14651310	SNP97634	A	G	.	PASS	END=14651310;ChrB=ch09;StartB=19469914;EndB=19469914;Parent=INV294;VarType=ShV;DupType=.
ch09	14651311	SNP97635	T	C	.	PASS	END=14651311;ChrB=ch09;StartB=19469913;EndB=19469913;Parent=INV294;VarType=ShV;DupType=.
ch09	14651320	SNP97636	A	G	.	PASS	END=14651320;ChrB=ch09;StartB=19469904;EndB=19469904;Parent=INV294;VarType=ShV;DupType=.
ch09	14651331	SNP97637	T	C	.	PASS	END=14651331;ChrB=ch09;StartB=19469893;EndB=19469893;Parent=INV294;VarType=ShV;DupType=.
ch09	14651351	SNP97638	G	T	.	PASS	END=14651351;ChrB=ch09;StartB=19469873;EndB=19469873;Parent=INV294;VarType=ShV;DupType=.
ch09	14651356	SNP97639	A	G	.	PASS	END=14651356;ChrB=ch09;StartB=19469868;EndB=19469868;Parent=INV294;VarType=ShV;DupType=.
ch09	14651370	SNP97640	T	C	.	PASS	END=14651370;ChrB=ch09;StartB=19469854;EndB=19469854;Parent=INV294;VarType=ShV;DupType=.
ch09	14651389	SNP97641	T	C	.	PASS	END=14651389;ChrB=ch09;StartB=19469835;EndB=19469835;Parent=INV294;VarType=ShV;DupType=.
ch09	14651393	SNP97642	T	C	.	PASS	END=14651393;ChrB=ch09;StartB=19469831;EndB=19469831;Parent=INV294;VarType=ShV;DupType=.
ch09	14651427	DEL97643	GTTT	G	.	PASS	END=14651430;ChrB=ch09;StartB=19469798;EndB=19469798;Parent=INV294;VarType=ShV;DupType=.
ch09	14651457	SNP97644	T	A	.	PASS	END=14651457;ChrB=ch09;StartB=19469770;EndB=19469770;Parent=INV294;VarType=ShV;DupType=.
ch09	14651458	SNP97645	T	C	.	PASS	END=14651458;ChrB=ch09;StartB=19469769;EndB=19469769;Parent=INV294;VarType=ShV;DupType=.
ch09	14651463	SNP97646	G	T	.	PASS	END=14651463;ChrB=ch09;StartB=19469764;EndB=19469764;Parent=INV294;VarType=ShV;DupType=.
ch09	14651466	SNP97647	T	G	.	PASS	END=14651466;ChrB=ch09;StartB=19469761;EndB=19469761;Parent=INV294;VarType=ShV;DupType=.
ch09	14651489	SNP97648	A	C	.	PASS	END=14651489;ChrB=ch09;StartB=19469738;EndB=19469738;Parent=INV294;VarType=ShV;DupType=.
ch09	14651499	SNP97649	G	T	.	PASS	END=14651499;ChrB=ch09;StartB=19469728;EndB=19469728;Parent=INV294;VarType=ShV;DupType=.
ch09	14651548	SNP97650	T	C	.	PASS	END=14651548;ChrB=ch09;StartB=19469679;EndB=19469679;Parent=INV294;VarType=ShV;DupType=.
ch09	14651574	SNP97651	T	G	.	PASS	END=14651574;ChrB=ch09;StartB=19469653;EndB=19469653;Parent=INV294;VarType=ShV;DupType=.
ch09	14651583	SNP97652	T	G	.	PASS	END=14651583;ChrB=ch09;StartB=19469644;EndB=19469644;Parent=INV294;VarType=ShV;DupType=.
ch09	14651608	SNP97653	T	A	.	PASS	END=14651608;ChrB=ch09;StartB=19469619;EndB=19469619;Parent=INV294;VarType=ShV;DupType=.
ch09	14651633	SNP97654	A	G	.	PASS	END=14651633;ChrB=ch09;StartB=19469594;EndB=19469594;Parent=INV294;VarType=ShV;DupType=.
ch09	14651637	SNP97655	T	A	.	PASS	END=14651637;ChrB=ch09;StartB=19469590;EndB=19469590;Parent=INV294;VarType=ShV;DupType=.
ch09	14651722	SNP97656	T	C	.	PASS	END=14651722;ChrB=ch09;StartB=19469505;EndB=19469505;Parent=INV294;VarType=ShV;DupType=.
ch09	14651724	SNP97657	A	G	.	PASS	END=14651724;ChrB=ch09;StartB=19469503;EndB=19469503;Parent=INV294;VarType=ShV;DupType=.
ch09	14651741	SNP97658	A	T	.	PASS	END=14651741;ChrB=ch09;StartB=19469486;EndB=19469486;Parent=INV294;VarType=ShV;DupType=.
ch09	14651777	SNP97659	G	A	.	PASS	END=14651777;ChrB=ch09;StartB=19469450;EndB=19469450;Parent=INV294;VarType=ShV;DupType=.
ch09	14651818	SNP97660	T	G	.	PASS	END=14651818;ChrB=ch09;StartB=19469409;EndB=19469409;Parent=INV294;VarType=ShV;DupType=.
ch09	14651823	SNP97661	C	T	.	PASS	END=14651823;ChrB=ch09;StartB=19469404;EndB=19469404;Parent=INV294;VarType=ShV;DupType=.
ch09	14651824	SNP97662	A	G	.	PASS	END=14651824;ChrB=ch09;StartB=19469403;EndB=19469403;Parent=INV294;VarType=ShV;DupType=.
ch09	14651825	SNP97663	G	T	.	PASS	END=14651825;ChrB=ch09;StartB=19469402;EndB=19469402;Parent=INV294;VarType=ShV;DupType=.
ch09	14651842	SNP97664	A	T	.	PASS	END=14651842;ChrB=ch09;StartB=19469385;EndB=19469385;Parent=INV294;VarType=ShV;DupType=.
ch09	14651849	SNP97665	G	C	.	PASS	END=14651849;ChrB=ch09;StartB=19469378;EndB=19469378;Parent=INV294;VarType=ShV;DupType=.
ch09	14651850	SNP97666	T	C	.	PASS	END=14651850;ChrB=ch09;StartB=19469377;EndB=19469377;Parent=INV294;VarType=ShV;DupType=.
ch09	14651856	SNP97667	T	C	.	PASS	END=14651856;ChrB=ch09;StartB=19469371;EndB=19469371;Parent=INV294;VarType=ShV;DupType=.
ch09	14651862	SNP97668	C	G	.	PASS	END=14651862;ChrB=ch09;StartB=19469365;EndB=19469365;Parent=INV294;VarType=ShV;DupType=.
ch09	14651863	SNP97669	A	G	.	PASS	END=14651863;ChrB=ch09;StartB=19469364;EndB=19469364;Parent=INV294;VarType=ShV;DupType=.
ch09	14651886	SNP97670	C	T	.	PASS	END=14651886;ChrB=ch09;StartB=19469341;EndB=19469341;Parent=INV294;VarType=ShV;DupType=.
ch09	14651940	SNP97671	A	C	.	PASS	END=14651940;ChrB=ch09;StartB=19469287;EndB=19469287;Parent=INV294;VarType=ShV;DupType=.
ch09	14651959	SNP97672	G	A	.	PASS	END=14651959;ChrB=ch09;StartB=19469268;EndB=19469268;Parent=INV294;VarType=ShV;DupType=.
ch09	14652010	SNP97673	A	G	.	PASS	END=14652010;ChrB=ch09;StartB=19469217;EndB=19469217;Parent=INV294;VarType=ShV;DupType=.
ch09	14652016	SNP97674	G	A	.	PASS	END=14652016;ChrB=ch09;StartB=19469211;EndB=19469211;Parent=INV294;VarType=ShV;DupType=.
ch09	14652049	SNP97675	A	C	.	PASS	END=14652049;ChrB=ch09;StartB=19469178;EndB=19469178;Parent=INV294;VarType=ShV;DupType=.
ch09	14652050	SNP97676	G	A	.	PASS	END=14652050;ChrB=ch09;StartB=19469177;EndB=19469177;Parent=INV294;VarType=ShV;DupType=.
ch09	14652106	SNP97677	T	G	.	PASS	END=14652106;ChrB=ch09;StartB=19469121;EndB=19469121;Parent=INV294;VarType=ShV;DupType=.
ch09	14652152	SNP97678	C	T	.	PASS	END=14652152;ChrB=ch09;StartB=19469075;EndB=19469075;Parent=INV294;VarType=ShV;DupType=.
ch09	14652210	SNP97679	T	G	.	PASS	END=14652210;ChrB=ch09;StartB=19469017;EndB=19469017;Parent=INV294;VarType=ShV;DupType=.
ch09	14652272	SNP97680	C	G	.	PASS	END=14652272;ChrB=ch09;StartB=19468955;EndB=19468955;Parent=INV294;VarType=ShV;DupType=.
ch09	14652332	SNP97681	A	G	.	PASS	END=14652332;ChrB=ch09;StartB=19468895;EndB=19468895;Parent=INV294;VarType=ShV;DupType=.
ch09	14652345	SNP97682	T	C	.	PASS	END=14652345;ChrB=ch09;StartB=19468882;EndB=19468882;Parent=INV294;VarType=ShV;DupType=.
ch09	14652370	SNP97683	G	T	.	PASS	END=14652370;ChrB=ch09;StartB=19468857;EndB=19468857;Parent=INV294;VarType=ShV;DupType=.
ch09	14652393	SNP97684	C	A	.	PASS	END=14652393;ChrB=ch09;StartB=19468834;EndB=19468834;Parent=INV294;VarType=ShV;DupType=.
ch09	14652423	SNP97685	T	G	.	PASS	END=14652423;ChrB=ch09;StartB=19468804;EndB=19468804;Parent=INV294;VarType=ShV;DupType=.
ch09	14652427	SNP97686	T	C	.	PASS	END=14652427;ChrB=ch09;StartB=19468800;EndB=19468800;Parent=INV294;VarType=ShV;DupType=.
ch09	14652444	SNP97687	C	T	.	PASS	END=14652444;ChrB=ch09;StartB=19468783;EndB=19468783;Parent=INV294;VarType=ShV;DupType=.
ch09	14652446	INS97688	G	GT	.	PASS	END=14652446;ChrB=ch09;StartB=19468781;EndB=19468780;Parent=INV294;VarType=ShV;DupType=.
ch09	14652446	INS97689	G	GA	.	PASS	END=14652446;ChrB=ch09;StartB=19468780;EndB=19468779;Parent=INV294;VarType=ShV;DupType=.
ch09	14652446	INS97690	G	GA	.	PASS	END=14652446;ChrB=ch09;StartB=19468779;EndB=19468778;Parent=INV294;VarType=ShV;DupType=.
ch09	14652446	INS97691	G	GG	.	PASS	END=14652446;ChrB=ch09;StartB=19468778;EndB=19468777;Parent=INV294;VarType=ShV;DupType=.
ch09	14652446	INS97692	G	GC	.	PASS	END=14652446;ChrB=ch09;StartB=19468777;EndB=19468776;Parent=INV294;VarType=ShV;DupType=.
ch09	14652449	DEL97693	GCTGA	G	.	PASS	END=14652453;ChrB=ch09;StartB=19468774;EndB=19468774;Parent=INV294;VarType=ShV;DupType=.
ch09	14652481	SNP97694	T	C	.	PASS	END=14652481;ChrB=ch09;StartB=19468745;EndB=19468745;Parent=INV294;VarType=ShV;DupType=.
ch09	14652500	SNP97695	C	T	.	PASS	END=14652500;ChrB=ch09;StartB=19468726;EndB=19468726;Parent=INV294;VarType=ShV;DupType=.
ch09	14652546	SNP97696	T	G	.	PASS	END=14652546;ChrB=ch09;StartB=19468680;EndB=19468680;Parent=INV294;VarType=ShV;DupType=.
ch09	14652566	SNP97697	C	A	.	PASS	END=14652566;ChrB=ch09;StartB=19468660;EndB=19468660;Parent=INV294;VarType=ShV;DupType=.
ch09	14652609	SNP97698	C	T	.	PASS	END=14652609;ChrB=ch09;StartB=19468617;EndB=19468617;Parent=INV294;VarType=ShV;DupType=.
ch09	14652614	SNP97699	A	T	.	PASS	END=14652614;ChrB=ch09;StartB=19468612;EndB=19468612;Parent=INV294;VarType=ShV;DupType=.
ch09	14652616	SNP97700	A	G	.	PASS	END=14652616;ChrB=ch09;StartB=19468610;EndB=19468610;Parent=INV294;VarType=ShV;DupType=.
ch09	14652619	SNP97701	T	C	.	PASS	END=14652619;ChrB=ch09;StartB=19468607;EndB=19468607;Parent=INV294;VarType=ShV;DupType=.
ch09	14652632	SNP97702	G	A	.	PASS	END=14652632;ChrB=ch09;StartB=19468594;EndB=19468594;Parent=INV294;VarType=ShV;DupType=.
ch09	14652633	SNP97703	C	T	.	PASS	END=14652633;ChrB=ch09;StartB=19468593;EndB=19468593;Parent=INV294;VarType=ShV;DupType=.
ch09	14652678	SNP97704	T	C	.	PASS	END=14652678;ChrB=ch09;StartB=19468548;EndB=19468548;Parent=INV294;VarType=ShV;DupType=.
ch09	14652685	SNP97705	A	G	.	PASS	END=14652685;ChrB=ch09;StartB=19468541;EndB=19468541;Parent=INV294;VarType=ShV;DupType=.
ch09	14652700	SNP97706	C	T	.	PASS	END=14652700;ChrB=ch09;StartB=19468526;EndB=19468526;Parent=INV294;VarType=ShV;DupType=.
ch09	14652706	SNP97707	C	T	.	PASS	END=14652706;ChrB=ch09;StartB=19468520;EndB=19468520;Parent=INV294;VarType=ShV;DupType=.
ch09	14652711	SNP97708	T	G	.	PASS	END=14652711;ChrB=ch09;StartB=19468515;EndB=19468515;Parent=INV294;VarType=ShV;DupType=.
ch09	14652749	SNP97709	A	G	.	PASS	END=14652749;ChrB=ch09;StartB=19468477;EndB=19468477;Parent=INV294;VarType=ShV;DupType=.
ch09	14652761	SNP97710	A	C	.	PASS	END=14652761;ChrB=ch09;StartB=19468465;EndB=19468465;Parent=INV294;VarType=ShV;DupType=.
ch09	14652796	SNP97711	G	A	.	PASS	END=14652796;ChrB=ch09;StartB=19468430;EndB=19468430;Parent=INV294;VarType=ShV;DupType=.
ch09	14652807	SNP97712	T	C	.	PASS	END=14652807;ChrB=ch09;StartB=19468419;EndB=19468419;Parent=INV294;VarType=ShV;DupType=.
ch09	14652810	SNP97713	C	T	.	PASS	END=14652810;ChrB=ch09;StartB=19468416;EndB=19468416;Parent=INV294;VarType=ShV;DupType=.
ch09	14652820	SNP97714	T	G	.	PASS	END=14652820;ChrB=ch09;StartB=19468406;EndB=19468406;Parent=INV294;VarType=ShV;DupType=.
ch09	14652829	SNP97715	G	C	.	PASS	END=14652829;ChrB=ch09;StartB=19468397;EndB=19468397;Parent=INV294;VarType=ShV;DupType=.
ch09	14652846	SNP97716	C	A	.	PASS	END=14652846;ChrB=ch09;StartB=19468380;EndB=19468380;Parent=INV294;VarType=ShV;DupType=.
ch09	14652868	SNP97717	T	C	.	PASS	END=14652868;ChrB=ch09;StartB=19468358;EndB=19468358;Parent=INV294;VarType=ShV;DupType=.
ch09	14652870	SNP97718	G	A	.	PASS	END=14652870;ChrB=ch09;StartB=19468356;EndB=19468356;Parent=INV294;VarType=ShV;DupType=.
ch09	14652873	SNP97719	G	C	.	PASS	END=14652873;ChrB=ch09;StartB=19468353;EndB=19468353;Parent=INV294;VarType=ShV;DupType=.
ch09	14652885	SNP97720	T	C	.	PASS	END=14652885;ChrB=ch09;StartB=19468341;EndB=19468341;Parent=INV294;VarType=ShV;DupType=.
ch09	14652888	SNP97721	C	T	.	PASS	END=14652888;ChrB=ch09;StartB=19468338;EndB=19468338;Parent=INV294;VarType=ShV;DupType=.
ch09	14652906	SNP97722	T	G	.	PASS	END=14652906;ChrB=ch09;StartB=19468320;EndB=19468320;Parent=INV294;VarType=ShV;DupType=.
ch09	14652922	SNP97723	C	G	.	PASS	END=14652922;ChrB=ch09;StartB=19468304;EndB=19468304;Parent=INV294;VarType=ShV;DupType=.
ch09	14652977	SNP97724	A	G	.	PASS	END=14652977;ChrB=ch09;StartB=19468249;EndB=19468249;Parent=INV294;VarType=ShV;DupType=.
ch09	14653068	SNP97725	C	T	.	PASS	END=14653068;ChrB=ch09;StartB=19468158;EndB=19468158;Parent=INV294;VarType=ShV;DupType=.
ch09	14653085	SNP97726	T	A	.	PASS	END=14653085;ChrB=ch09;StartB=19468141;EndB=19468141;Parent=INV294;VarType=ShV;DupType=.
ch09	14653120	SNP97727	C	T	.	PASS	END=14653120;ChrB=ch09;StartB=19468106;EndB=19468106;Parent=INV294;VarType=ShV;DupType=.
ch09	14653141	SNP97728	C	A	.	PASS	END=14653141;ChrB=ch09;StartB=19468085;EndB=19468085;Parent=INV294;VarType=ShV;DupType=.
ch09	14653146	SNP97729	A	T	.	PASS	END=14653146;ChrB=ch09;StartB=19468080;EndB=19468080;Parent=INV294;VarType=ShV;DupType=.
ch09	14653170	SNP97730	G	A	.	PASS	END=14653170;ChrB=ch09;StartB=19468056;EndB=19468056;Parent=INV294;VarType=ShV;DupType=.
ch09	14653173	SNP97731	A	G	.	PASS	END=14653173;ChrB=ch09;StartB=19468053;EndB=19468053;Parent=INV294;VarType=ShV;DupType=.
ch09	14653215	SNP97732	A	G	.	PASS	END=14653215;ChrB=ch09;StartB=19468011;EndB=19468011;Parent=INV294;VarType=ShV;DupType=.
ch09	14653249	HDR438	N	<HDR>	.	PASS	END=14665850;ChrB=ch09;StartB=19467977;EndB=19455353;Parent=INV294;VarType=ShV;DupType=.
ch09	14665851	INVAL1350	N	<INVAL>	.	PASS	END=14668878;ChrB=ch09;StartB=19455352;EndB=19452331;Parent=INV294;VarType=.;DupType=.
ch09	14665883	SNP97733	A	C	.	PASS	END=14665883;ChrB=ch09;StartB=19455320;EndB=19455320;Parent=INV294;VarType=ShV;DupType=.
ch09	14665918	SNP97734	A	C	.	PASS	END=14665918;ChrB=ch09;StartB=19455285;EndB=19455285;Parent=INV294;VarType=ShV;DupType=.
ch09	14665925	SNP97735	T	C	.	PASS	END=14665925;ChrB=ch09;StartB=19455278;EndB=19455278;Parent=INV294;VarType=ShV;DupType=.
ch09	14665938	SNP97736	C	G	.	PASS	END=14665938;ChrB=ch09;StartB=19455265;EndB=19455265;Parent=INV294;VarType=ShV;DupType=.
ch09	14665939	SNP97737	C	T	.	PASS	END=14665939;ChrB=ch09;StartB=19455264;EndB=19455264;Parent=INV294;VarType=ShV;DupType=.
ch09	14665965	SNP97738	G	A	.	PASS	END=14665965;ChrB=ch09;StartB=19455238;EndB=19455238;Parent=INV294;VarType=ShV;DupType=.
ch09	14665991	SNP97739	T	G	.	PASS	END=14665991;ChrB=ch09;StartB=19455212;EndB=19455212;Parent=INV294;VarType=ShV;DupType=.
ch09	14666016	SNP97740	C	A	.	PASS	END=14666016;ChrB=ch09;StartB=19455187;EndB=19455187;Parent=INV294;VarType=ShV;DupType=.
ch09	14666026	SNP97741	G	A	.	PASS	END=14666026;ChrB=ch09;StartB=19455177;EndB=19455177;Parent=INV294;VarType=ShV;DupType=.
ch09	14666055	SNP97742	A	C	.	PASS	END=14666055;ChrB=ch09;StartB=19455148;EndB=19455148;Parent=INV294;VarType=ShV;DupType=.
ch09	14666058	SNP97743	G	A	.	PASS	END=14666058;ChrB=ch09;StartB=19455145;EndB=19455145;Parent=INV294;VarType=ShV;DupType=.
ch09	14666096	SNP97744	G	A	.	PASS	END=14666096;ChrB=ch09;StartB=19455107;EndB=19455107;Parent=INV294;VarType=ShV;DupType=.
ch09	14666106	SNP97745	C	T	.	PASS	END=14666106;ChrB=ch09;StartB=19455097;EndB=19455097;Parent=INV294;VarType=ShV;DupType=.
ch09	14666107	SNP97746	C	T	.	PASS	END=14666107;ChrB=ch09;StartB=19455096;EndB=19455096;Parent=INV294;VarType=ShV;DupType=.
ch09	14666137	SNP97747	T	A	.	PASS	END=14666137;ChrB=ch09;StartB=19455066;EndB=19455066;Parent=INV294;VarType=ShV;DupType=.
ch09	14666141	SNP97748	G	T	.	PASS	END=14666141;ChrB=ch09;StartB=19455062;EndB=19455062;Parent=INV294;VarType=ShV;DupType=.
ch09	14666161	SNP97749	G	T	.	PASS	END=14666161;ChrB=ch09;StartB=19455042;EndB=19455042;Parent=INV294;VarType=ShV;DupType=.
ch09	14666172	SNP97750	G	C	.	PASS	END=14666172;ChrB=ch09;StartB=19455031;EndB=19455031;Parent=INV294;VarType=ShV;DupType=.
ch09	14666186	SNP97751	C	G	.	PASS	END=14666186;ChrB=ch09;StartB=19455017;EndB=19455017;Parent=INV294;VarType=ShV;DupType=.
ch09	14666193	SNP97752	A	G	.	PASS	END=14666193;ChrB=ch09;StartB=19455010;EndB=19455010;Parent=INV294;VarType=ShV;DupType=.
ch09	14666206	SNP97753	G	T	.	PASS	END=14666206;ChrB=ch09;StartB=19454997;EndB=19454997;Parent=INV294;VarType=ShV;DupType=.
ch09	14666225	SNP97754	A	C	.	PASS	END=14666225;ChrB=ch09;StartB=19454978;EndB=19454978;Parent=INV294;VarType=ShV;DupType=.
ch09	14666263	SNP97755	A	G	.	PASS	END=14666263;ChrB=ch09;StartB=19454940;EndB=19454940;Parent=INV294;VarType=ShV;DupType=.
ch09	14666273	DEL97756	CCCCT	C	.	PASS	END=14666277;ChrB=ch09;StartB=19454931;EndB=19454931;Parent=INV294;VarType=ShV;DupType=.
ch09	14666296	SNP97757	C	G	.	PASS	END=14666296;ChrB=ch09;StartB=19454911;EndB=19454911;Parent=INV294;VarType=ShV;DupType=.
ch09	14666311	SNP97758	G	A	.	PASS	END=14666311;ChrB=ch09;StartB=19454896;EndB=19454896;Parent=INV294;VarType=ShV;DupType=.
ch09	14666315	SNP97759	G	T	.	PASS	END=14666315;ChrB=ch09;StartB=19454892;EndB=19454892;Parent=INV294;VarType=ShV;DupType=.
ch09	14666320	SNP97760	A	G	.	PASS	END=14666320;ChrB=ch09;StartB=19454887;EndB=19454887;Parent=INV294;VarType=ShV;DupType=.
ch09	14666334	SNP97761	T	G	.	PASS	END=14666334;ChrB=ch09;StartB=19454873;EndB=19454873;Parent=INV294;VarType=ShV;DupType=.
ch09	14666343	SNP97762	C	A	.	PASS	END=14666343;ChrB=ch09;StartB=19454864;EndB=19454864;Parent=INV294;VarType=ShV;DupType=.
ch09	14666351	SNP97763	C	T	.	PASS	END=14666351;ChrB=ch09;StartB=19454856;EndB=19454856;Parent=INV294;VarType=ShV;DupType=.
ch09	14666373	SNP97764	C	A	.	PASS	END=14666373;ChrB=ch09;StartB=19454834;EndB=19454834;Parent=INV294;VarType=ShV;DupType=.
ch09	14666389	SNP97765	G	C	.	PASS	END=14666389;ChrB=ch09;StartB=19454818;EndB=19454818;Parent=INV294;VarType=ShV;DupType=.
ch09	14666403	SNP97766	C	A	.	PASS	END=14666403;ChrB=ch09;StartB=19454804;EndB=19454804;Parent=INV294;VarType=ShV;DupType=.
ch09	14666423	SNP97767	T	C	.	PASS	END=14666423;ChrB=ch09;StartB=19454784;EndB=19454784;Parent=INV294;VarType=ShV;DupType=.
ch09	14666436	SNP97768	G	T	.	PASS	END=14666436;ChrB=ch09;StartB=19454771;EndB=19454771;Parent=INV294;VarType=ShV;DupType=.
ch09	14666439	SNP97769	T	A	.	PASS	END=14666439;ChrB=ch09;StartB=19454768;EndB=19454768;Parent=INV294;VarType=ShV;DupType=.
ch09	14666479	SNP97770	T	G	.	PASS	END=14666479;ChrB=ch09;StartB=19454728;EndB=19454728;Parent=INV294;VarType=ShV;DupType=.
ch09	14666482	SNP97771	T	G	.	PASS	END=14666482;ChrB=ch09;StartB=19454725;EndB=19454725;Parent=INV294;VarType=ShV;DupType=.
ch09	14666483	SNP97772	T	C	.	PASS	END=14666483;ChrB=ch09;StartB=19454724;EndB=19454724;Parent=INV294;VarType=ShV;DupType=.
ch09	14666489	INS97773	A	AC	.	PASS	END=14666489;ChrB=ch09;StartB=19454718;EndB=19454717;Parent=INV294;VarType=ShV;DupType=.
ch09	14666530	SNP97774	G	A	.	PASS	END=14666530;ChrB=ch09;StartB=19454676;EndB=19454676;Parent=INV294;VarType=ShV;DupType=.
ch09	14666540	SNP97775	G	C	.	PASS	END=14666540;ChrB=ch09;StartB=19454666;EndB=19454666;Parent=INV294;VarType=ShV;DupType=.
ch09	14666554	SNP97776	T	G	.	PASS	END=14666554;ChrB=ch09;StartB=19454652;EndB=19454652;Parent=INV294;VarType=ShV;DupType=.
ch09	14666584	SNP97777	C	G	.	PASS	END=14666584;ChrB=ch09;StartB=19454622;EndB=19454622;Parent=INV294;VarType=ShV;DupType=.
ch09	14666597	SNP97778	C	T	.	PASS	END=14666597;ChrB=ch09;StartB=19454609;EndB=19454609;Parent=INV294;VarType=ShV;DupType=.
ch09	14666598	SNP97779	C	T	.	PASS	END=14666598;ChrB=ch09;StartB=19454608;EndB=19454608;Parent=INV294;VarType=ShV;DupType=.
ch09	14666599	SNP97780	C	A	.	PASS	END=14666599;ChrB=ch09;StartB=19454607;EndB=19454607;Parent=INV294;VarType=ShV;DupType=.
ch09	14666607	SNP97781	C	A	.	PASS	END=14666607;ChrB=ch09;StartB=19454599;EndB=19454599;Parent=INV294;VarType=ShV;DupType=.
ch09	14666736	SNP97782	G	A	.	PASS	END=14666736;ChrB=ch09;StartB=19454470;EndB=19454470;Parent=INV294;VarType=ShV;DupType=.
ch09	14666737	SNP97783	C	T	.	PASS	END=14666737;ChrB=ch09;StartB=19454469;EndB=19454469;Parent=INV294;VarType=ShV;DupType=.
ch09	14666806	SNP97784	T	C	.	PASS	END=14666806;ChrB=ch09;StartB=19454400;EndB=19454400;Parent=INV294;VarType=ShV;DupType=.
ch09	14666844	SNP97785	T	C	.	PASS	END=14666844;ChrB=ch09;StartB=19454362;EndB=19454362;Parent=INV294;VarType=ShV;DupType=.
ch09	14666881	SNP97786	T	C	.	PASS	END=14666881;ChrB=ch09;StartB=19454325;EndB=19454325;Parent=INV294;VarType=ShV;DupType=.
ch09	14666931	SNP97787	C	A	.	PASS	END=14666931;ChrB=ch09;StartB=19454275;EndB=19454275;Parent=INV294;VarType=ShV;DupType=.
ch09	14666933	SNP97788	C	T	.	PASS	END=14666933;ChrB=ch09;StartB=19454273;EndB=19454273;Parent=INV294;VarType=ShV;DupType=.
ch09	14666937	SNP97789	G	T	.	PASS	END=14666937;ChrB=ch09;StartB=19454269;EndB=19454269;Parent=INV294;VarType=ShV;DupType=.
ch09	14666940	SNP97790	C	A	.	PASS	END=14666940;ChrB=ch09;StartB=19454266;EndB=19454266;Parent=INV294;VarType=ShV;DupType=.
ch09	14666955	SNP97791	T	C	.	PASS	END=14666955;ChrB=ch09;StartB=19454251;EndB=19454251;Parent=INV294;VarType=ShV;DupType=.
ch09	14666958	SNP97792	A	G	.	PASS	END=14666958;ChrB=ch09;StartB=19454248;EndB=19454248;Parent=INV294;VarType=ShV;DupType=.
ch09	14666978	SNP97793	A	T	.	PASS	END=14666978;ChrB=ch09;StartB=19454228;EndB=19454228;Parent=INV294;VarType=ShV;DupType=.
ch09	14666981	SNP97794	A	T	.	PASS	END=14666981;ChrB=ch09;StartB=19454225;EndB=19454225;Parent=INV294;VarType=ShV;DupType=.
ch09	14667018	SNP97795	T	C	.	PASS	END=14667018;ChrB=ch09;StartB=19454188;EndB=19454188;Parent=INV294;VarType=ShV;DupType=.
ch09	14667057	SNP97796	C	T	.	PASS	END=14667057;ChrB=ch09;StartB=19454149;EndB=19454149;Parent=INV294;VarType=ShV;DupType=.
ch09	14667090	SNP97797	C	G	.	PASS	END=14667090;ChrB=ch09;StartB=19454116;EndB=19454116;Parent=INV294;VarType=ShV;DupType=.
ch09	14667105	SNP97798	A	T	.	PASS	END=14667105;ChrB=ch09;StartB=19454101;EndB=19454101;Parent=INV294;VarType=ShV;DupType=.
ch09	14667174	SNP97799	A	C	.	PASS	END=14667174;ChrB=ch09;StartB=19454032;EndB=19454032;Parent=INV294;VarType=ShV;DupType=.
ch09	14667199	SNP97800	C	A	.	PASS	END=14667199;ChrB=ch09;StartB=19454007;EndB=19454007;Parent=INV294;VarType=ShV;DupType=.
ch09	14667309	SNP97801	A	C	.	PASS	END=14667309;ChrB=ch09;StartB=19453897;EndB=19453897;Parent=INV294;VarType=ShV;DupType=.
ch09	14667399	SNP97802	A	C	.	PASS	END=14667399;ChrB=ch09;StartB=19453807;EndB=19453807;Parent=INV294;VarType=ShV;DupType=.
ch09	14667410	SNP97803	A	T	.	PASS	END=14667410;ChrB=ch09;StartB=19453796;EndB=19453796;Parent=INV294;VarType=ShV;DupType=.
ch09	14667416	SNP97804	C	A	.	PASS	END=14667416;ChrB=ch09;StartB=19453790;EndB=19453790;Parent=INV294;VarType=ShV;DupType=.
ch09	14667452	SNP97805	G	A	.	PASS	END=14667452;ChrB=ch09;StartB=19453754;EndB=19453754;Parent=INV294;VarType=ShV;DupType=.
ch09	14667552	SNP97806	G	A	.	PASS	END=14667552;ChrB=ch09;StartB=19453654;EndB=19453654;Parent=INV294;VarType=ShV;DupType=.
ch09	14667633	SNP97807	C	T	.	PASS	END=14667633;ChrB=ch09;StartB=19453573;EndB=19453573;Parent=INV294;VarType=ShV;DupType=.
ch09	14667639	SNP97808	G	A	.	PASS	END=14667639;ChrB=ch09;StartB=19453567;EndB=19453567;Parent=INV294;VarType=ShV;DupType=.
ch09	14667644	SNP97809	C	A	.	PASS	END=14667644;ChrB=ch09;StartB=19453562;EndB=19453562;Parent=INV294;VarType=ShV;DupType=.
ch09	14667653	SNP97810	T	G	.	PASS	END=14667653;ChrB=ch09;StartB=19453553;EndB=19453553;Parent=INV294;VarType=ShV;DupType=.
ch09	14667663	SNP97811	C	A	.	PASS	END=14667663;ChrB=ch09;StartB=19453543;EndB=19453543;Parent=INV294;VarType=ShV;DupType=.
ch09	14667673	SNP97812	A	T	.	PASS	END=14667673;ChrB=ch09;StartB=19453533;EndB=19453533;Parent=INV294;VarType=ShV;DupType=.
ch09	14667689	SNP97813	A	G	.	PASS	END=14667689;ChrB=ch09;StartB=19453517;EndB=19453517;Parent=INV294;VarType=ShV;DupType=.
ch09	14667721	SNP97814	G	A	.	PASS	END=14667721;ChrB=ch09;StartB=19453485;EndB=19453485;Parent=INV294;VarType=ShV;DupType=.
ch09	14667730	SNP97815	C	T	.	PASS	END=14667730;ChrB=ch09;StartB=19453476;EndB=19453476;Parent=INV294;VarType=ShV;DupType=.
ch09	14667782	SNP97816	G	C	.	PASS	END=14667782;ChrB=ch09;StartB=19453424;EndB=19453424;Parent=INV294;VarType=ShV;DupType=.
ch09	14667796	SNP97817	G	T	.	PASS	END=14667796;ChrB=ch09;StartB=19453410;EndB=19453410;Parent=INV294;VarType=ShV;DupType=.
ch09	14667827	SNP97818	T	C	.	PASS	END=14667827;ChrB=ch09;StartB=19453379;EndB=19453379;Parent=INV294;VarType=ShV;DupType=.
ch09	14667848	SNP97819	C	A	.	PASS	END=14667848;ChrB=ch09;StartB=19453358;EndB=19453358;Parent=INV294;VarType=ShV;DupType=.
ch09	14667849	SNP97820	T	C	.	PASS	END=14667849;ChrB=ch09;StartB=19453357;EndB=19453357;Parent=INV294;VarType=ShV;DupType=.
ch09	14667854	SNP97821	A	C	.	PASS	END=14667854;ChrB=ch09;StartB=19453352;EndB=19453352;Parent=INV294;VarType=ShV;DupType=.
ch09	14667863	SNP97822	T	C	.	PASS	END=14667863;ChrB=ch09;StartB=19453343;EndB=19453343;Parent=INV294;VarType=ShV;DupType=.
ch09	14667867	SNP97823	T	C	.	PASS	END=14667867;ChrB=ch09;StartB=19453339;EndB=19453339;Parent=INV294;VarType=ShV;DupType=.
ch09	14667874	SNP97824	T	A	.	PASS	END=14667874;ChrB=ch09;StartB=19453332;EndB=19453332;Parent=INV294;VarType=ShV;DupType=.
ch09	14667898	SNP97825	A	G	.	PASS	END=14667898;ChrB=ch09;StartB=19453308;EndB=19453308;Parent=INV294;VarType=ShV;DupType=.
ch09	14667912	SNP97826	A	G	.	PASS	END=14667912;ChrB=ch09;StartB=19453294;EndB=19453294;Parent=INV294;VarType=ShV;DupType=.
ch09	14667931	DEL97827	ATT	A	.	PASS	END=14667933;ChrB=ch09;StartB=19453276;EndB=19453276;Parent=INV294;VarType=ShV;DupType=.
ch09	14667938	SNP97828	C	T	.	PASS	END=14667938;ChrB=ch09;StartB=19453270;EndB=19453270;Parent=INV294;VarType=ShV;DupType=.
ch09	14667947	SNP97829	C	T	.	PASS	END=14667947;ChrB=ch09;StartB=19453261;EndB=19453261;Parent=INV294;VarType=ShV;DupType=.
ch09	14667974	SNP97830	C	T	.	PASS	END=14667974;ChrB=ch09;StartB=19453234;EndB=19453234;Parent=INV294;VarType=ShV;DupType=.
ch09	14667996	SNP97831	C	T	.	PASS	END=14667996;ChrB=ch09;StartB=19453212;EndB=19453212;Parent=INV294;VarType=ShV;DupType=.
ch09	14668026	SNP97832	G	T	.	PASS	END=14668026;ChrB=ch09;StartB=19453182;EndB=19453182;Parent=INV294;VarType=ShV;DupType=.
ch09	14668053	SNP97833	G	C	.	PASS	END=14668053;ChrB=ch09;StartB=19453155;EndB=19453155;Parent=INV294;VarType=ShV;DupType=.
ch09	14668059	SNP97834	A	T	.	PASS	END=14668059;ChrB=ch09;StartB=19453149;EndB=19453149;Parent=INV294;VarType=ShV;DupType=.
ch09	14668071	SNP97835	C	T	.	PASS	END=14668071;ChrB=ch09;StartB=19453137;EndB=19453137;Parent=INV294;VarType=ShV;DupType=.
ch09	14668082	SNP97836	G	A	.	PASS	END=14668082;ChrB=ch09;StartB=19453126;EndB=19453126;Parent=INV294;VarType=ShV;DupType=.
ch09	14668090	SNP97837	T	A	.	PASS	END=14668090;ChrB=ch09;StartB=19453118;EndB=19453118;Parent=INV294;VarType=ShV;DupType=.
ch09	14668113	SNP97838	G	T	.	PASS	END=14668113;ChrB=ch09;StartB=19453095;EndB=19453095;Parent=INV294;VarType=ShV;DupType=.
ch09	14668160	SNP97839	A	G	.	PASS	END=14668160;ChrB=ch09;StartB=19453048;EndB=19453048;Parent=INV294;VarType=ShV;DupType=.
ch09	14668196	SNP97840	G	T	.	PASS	END=14668196;ChrB=ch09;StartB=19453012;EndB=19453012;Parent=INV294;VarType=ShV;DupType=.
ch09	14668236	SNP97841	C	T	.	PASS	END=14668236;ChrB=ch09;StartB=19452972;EndB=19452972;Parent=INV294;VarType=ShV;DupType=.
ch09	14668239	SNP97842	C	A	.	PASS	END=14668239;ChrB=ch09;StartB=19452969;EndB=19452969;Parent=INV294;VarType=ShV;DupType=.
ch09	14668242	SNP97843	A	G	.	PASS	END=14668242;ChrB=ch09;StartB=19452966;EndB=19452966;Parent=INV294;VarType=ShV;DupType=.
ch09	14668269	SNP97844	G	T	.	PASS	END=14668269;ChrB=ch09;StartB=19452939;EndB=19452939;Parent=INV294;VarType=ShV;DupType=.
ch09	14668360	SNP97845	T	A	.	PASS	END=14668360;ChrB=ch09;StartB=19452848;EndB=19452848;Parent=INV294;VarType=ShV;DupType=.
ch09	14668365	SNP97846	T	G	.	PASS	END=14668365;ChrB=ch09;StartB=19452843;EndB=19452843;Parent=INV294;VarType=ShV;DupType=.
ch09	14668368	SNP97847	C	A	.	PASS	END=14668368;ChrB=ch09;StartB=19452840;EndB=19452840;Parent=INV294;VarType=ShV;DupType=.
ch09	14668414	SNP97848	A	C	.	PASS	END=14668414;ChrB=ch09;StartB=19452794;EndB=19452794;Parent=INV294;VarType=ShV;DupType=.
ch09	14668440	SNP97849	G	A	.	PASS	END=14668440;ChrB=ch09;StartB=19452768;EndB=19452768;Parent=INV294;VarType=ShV;DupType=.
ch09	14668463	SNP97850	A	C	.	PASS	END=14668463;ChrB=ch09;StartB=19452745;EndB=19452745;Parent=INV294;VarType=ShV;DupType=.
ch09	14668464	SNP97851	C	T	.	PASS	END=14668464;ChrB=ch09;StartB=19452744;EndB=19452744;Parent=INV294;VarType=ShV;DupType=.
ch09	14668478	SNP97852	A	C	.	PASS	END=14668478;ChrB=ch09;StartB=19452730;EndB=19452730;Parent=INV294;VarType=ShV;DupType=.
ch09	14668506	SNP97853	T	C	.	PASS	END=14668506;ChrB=ch09;StartB=19452702;EndB=19452702;Parent=INV294;VarType=ShV;DupType=.
ch09	14668530	SNP97854	A	C	.	PASS	END=14668530;ChrB=ch09;StartB=19452678;EndB=19452678;Parent=INV294;VarType=ShV;DupType=.
ch09	14668537	SNP97855	G	A	.	PASS	END=14668537;ChrB=ch09;StartB=19452671;EndB=19452671;Parent=INV294;VarType=ShV;DupType=.
ch09	14668538	SNP97856	G	A	.	PASS	END=14668538;ChrB=ch09;StartB=19452670;EndB=19452670;Parent=INV294;VarType=ShV;DupType=.
ch09	14668539	SNP97857	T	C	.	PASS	END=14668539;ChrB=ch09;StartB=19452669;EndB=19452669;Parent=INV294;VarType=ShV;DupType=.
ch09	14668550	SNP97858	G	C	.	PASS	END=14668550;ChrB=ch09;StartB=19452658;EndB=19452658;Parent=INV294;VarType=ShV;DupType=.
ch09	14668589	SNP97859	C	T	.	PASS	END=14668589;ChrB=ch09;StartB=19452619;EndB=19452619;Parent=INV294;VarType=ShV;DupType=.
ch09	14668602	SNP97860	T	G	.	PASS	END=14668602;ChrB=ch09;StartB=19452606;EndB=19452606;Parent=INV294;VarType=ShV;DupType=.
ch09	14668622	SNP97861	T	G	.	PASS	END=14668622;ChrB=ch09;StartB=19452586;EndB=19452586;Parent=INV294;VarType=ShV;DupType=.
ch09	14668677	DEL97862	GT	G	.	PASS	END=14668678;ChrB=ch09;StartB=19452532;EndB=19452532;Parent=INV294;VarType=ShV;DupType=.
ch09	14668684	SNP97863	T	G	.	PASS	END=14668684;ChrB=ch09;StartB=19452525;EndB=19452525;Parent=INV294;VarType=ShV;DupType=.
ch09	14668693	SNP97864	G	T	.	PASS	END=14668693;ChrB=ch09;StartB=19452516;EndB=19452516;Parent=INV294;VarType=ShV;DupType=.
ch09	14668715	SNP97865	G	A	.	PASS	END=14668715;ChrB=ch09;StartB=19452494;EndB=19452494;Parent=INV294;VarType=ShV;DupType=.
ch09	14668718	SNP97866	C	T	.	PASS	END=14668718;ChrB=ch09;StartB=19452491;EndB=19452491;Parent=INV294;VarType=ShV;DupType=.
ch09	14668721	SNP97867	A	C	.	PASS	END=14668721;ChrB=ch09;StartB=19452488;EndB=19452488;Parent=INV294;VarType=ShV;DupType=.
ch09	14668735	SNP97868	A	T	.	PASS	END=14668735;ChrB=ch09;StartB=19452474;EndB=19452474;Parent=INV294;VarType=ShV;DupType=.
ch09	14668741	SNP97869	T	C	.	PASS	END=14668741;ChrB=ch09;StartB=19452468;EndB=19452468;Parent=INV294;VarType=ShV;DupType=.
ch09	14668752	SNP97870	A	G	.	PASS	END=14668752;ChrB=ch09;StartB=19452457;EndB=19452457;Parent=INV294;VarType=ShV;DupType=.
ch09	14668848	SNP97871	A	G	.	PASS	END=14668848;ChrB=ch09;StartB=19452361;EndB=19452361;Parent=INV294;VarType=ShV;DupType=.
ch09	14668879	HDR439	N	<HDR>	.	PASS	END=14679632;ChrB=ch09;StartB=19452330;EndB=19449531;Parent=INV294;VarType=ShV;DupType=.
ch09	14679633	INVAL1351	N	<INVAL>	.	PASS	END=14692767;ChrB=ch09;StartB=19449530;EndB=19436439;Parent=INV294;VarType=.;DupType=.
ch09	14679658	SNP97872	T	A	.	PASS	END=14679658;ChrB=ch09;StartB=19449505;EndB=19449505;Parent=INV294;VarType=ShV;DupType=.
ch09	14679730	SNP97873	A	T	.	PASS	END=14679730;ChrB=ch09;StartB=19449433;EndB=19449433;Parent=INV294;VarType=ShV;DupType=.
ch09	14679765	SNP97874	A	G	.	PASS	END=14679765;ChrB=ch09;StartB=19449398;EndB=19449398;Parent=INV294;VarType=ShV;DupType=.
ch09	14679791	SNP97875	T	G	.	PASS	END=14679791;ChrB=ch09;StartB=19449372;EndB=19449372;Parent=INV294;VarType=ShV;DupType=.
ch09	14679866	SNP97876	T	C	.	PASS	END=14679866;ChrB=ch09;StartB=19449297;EndB=19449297;Parent=INV294;VarType=ShV;DupType=.
ch09	14679867	SNP97877	T	G	.	PASS	END=14679867;ChrB=ch09;StartB=19449296;EndB=19449296;Parent=INV294;VarType=ShV;DupType=.
ch09	14679907	SNP97878	T	A	.	PASS	END=14679907;ChrB=ch09;StartB=19449256;EndB=19449256;Parent=INV294;VarType=ShV;DupType=.
ch09	14679955	SNP97879	T	C	.	PASS	END=14679955;ChrB=ch09;StartB=19449208;EndB=19449208;Parent=INV294;VarType=ShV;DupType=.
ch09	14679967	SNP97880	C	A	.	PASS	END=14679967;ChrB=ch09;StartB=19449196;EndB=19449196;Parent=INV294;VarType=ShV;DupType=.
ch09	14679978	SNP97881	A	T	.	PASS	END=14679978;ChrB=ch09;StartB=19449185;EndB=19449185;Parent=INV294;VarType=ShV;DupType=.
ch09	14679979	SNP97882	T	A	.	PASS	END=14679979;ChrB=ch09;StartB=19449184;EndB=19449184;Parent=INV294;VarType=ShV;DupType=.
ch09	14680041	SNP97883	A	T	.	PASS	END=14680041;ChrB=ch09;StartB=19449122;EndB=19449122;Parent=INV294;VarType=ShV;DupType=.
ch09	14680085	INS97884	T	TG	.	PASS	END=14680085;ChrB=ch09;StartB=19449078;EndB=19449077;Parent=INV294;VarType=ShV;DupType=.
ch09	14680101	SNP97885	C	T	.	PASS	END=14680101;ChrB=ch09;StartB=19449061;EndB=19449061;Parent=INV294;VarType=ShV;DupType=.
ch09	14680102	SNP97886	T	A	.	PASS	END=14680102;ChrB=ch09;StartB=19449060;EndB=19449060;Parent=INV294;VarType=ShV;DupType=.
ch09	14680114	SNP97887	A	T	.	PASS	END=14680114;ChrB=ch09;StartB=19449048;EndB=19449048;Parent=INV294;VarType=ShV;DupType=.
ch09	14680149	SNP97888	T	A	.	PASS	END=14680149;ChrB=ch09;StartB=19449013;EndB=19449013;Parent=INV294;VarType=ShV;DupType=.
ch09	14680172	SNP97889	A	G	.	PASS	END=14680172;ChrB=ch09;StartB=19448990;EndB=19448990;Parent=INV294;VarType=ShV;DupType=.
ch09	14680196	SNP97890	T	A	.	PASS	END=14680196;ChrB=ch09;StartB=19448966;EndB=19448966;Parent=INV294;VarType=ShV;DupType=.
ch09	14680240	SNP97891	C	T	.	PASS	END=14680240;ChrB=ch09;StartB=19448922;EndB=19448922;Parent=INV294;VarType=ShV;DupType=.
ch09	14680242	SNP97892	T	A	.	PASS	END=14680242;ChrB=ch09;StartB=19448920;EndB=19448920;Parent=INV294;VarType=ShV;DupType=.
ch09	14680281	SNP97893	T	A	.	PASS	END=14680281;ChrB=ch09;StartB=19448881;EndB=19448881;Parent=INV294;VarType=ShV;DupType=.
ch09	14680319	SNP97894	A	T	.	PASS	END=14680319;ChrB=ch09;StartB=19448843;EndB=19448843;Parent=INV294;VarType=ShV;DupType=.
ch09	14680323	SNP97895	G	A	.	PASS	END=14680323;ChrB=ch09;StartB=19448839;EndB=19448839;Parent=INV294;VarType=ShV;DupType=.
ch09	14680404	INS97896	C	CA	.	PASS	END=14680404;ChrB=ch09;StartB=19448758;EndB=19448757;Parent=INV294;VarType=ShV;DupType=.
ch09	14680530	SNP97897	A	G	.	PASS	END=14680530;ChrB=ch09;StartB=19448631;EndB=19448631;Parent=INV294;VarType=ShV;DupType=.
ch09	14680553	SNP97898	G	A	.	PASS	END=14680553;ChrB=ch09;StartB=19448608;EndB=19448608;Parent=INV294;VarType=ShV;DupType=.
ch09	14680575	SNP97899	G	A	.	PASS	END=14680575;ChrB=ch09;StartB=19448586;EndB=19448586;Parent=INV294;VarType=ShV;DupType=.
ch09	14680577	SNP97900	C	T	.	PASS	END=14680577;ChrB=ch09;StartB=19448584;EndB=19448584;Parent=INV294;VarType=ShV;DupType=.
ch09	14680578	SNP97901	T	C	.	PASS	END=14680578;ChrB=ch09;StartB=19448583;EndB=19448583;Parent=INV294;VarType=ShV;DupType=.
ch09	14680605	SNP97902	T	G	.	PASS	END=14680605;ChrB=ch09;StartB=19448556;EndB=19448556;Parent=INV294;VarType=ShV;DupType=.
ch09	14680611	SNP97903	T	A	.	PASS	END=14680611;ChrB=ch09;StartB=19448550;EndB=19448550;Parent=INV294;VarType=ShV;DupType=.
ch09	14680612	SNP97904	A	T	.	PASS	END=14680612;ChrB=ch09;StartB=19448549;EndB=19448549;Parent=INV294;VarType=ShV;DupType=.
ch09	14680648	SNP97905	T	C	.	PASS	END=14680648;ChrB=ch09;StartB=19448513;EndB=19448513;Parent=INV294;VarType=ShV;DupType=.
ch09	14680668	SNP97906	C	A	.	PASS	END=14680668;ChrB=ch09;StartB=19448493;EndB=19448493;Parent=INV294;VarType=ShV;DupType=.
ch09	14680750	DEL97907	CAT	C	.	PASS	END=14680752;ChrB=ch09;StartB=19448412;EndB=19448412;Parent=INV294;VarType=ShV;DupType=.
ch09	14680783	INS97908	T	TT	.	PASS	END=14680783;ChrB=ch09;StartB=19448380;EndB=19448379;Parent=INV294;VarType=ShV;DupType=.
ch09	14680783	INS97909	T	TT	.	PASS	END=14680783;ChrB=ch09;StartB=19448379;EndB=19448378;Parent=INV294;VarType=ShV;DupType=.
ch09	14680783	INS97910	T	TT	.	PASS	END=14680783;ChrB=ch09;StartB=19448378;EndB=19448377;Parent=INV294;VarType=ShV;DupType=.
ch09	14680783	INS97911	T	TA	.	PASS	END=14680783;ChrB=ch09;StartB=19448377;EndB=19448376;Parent=INV294;VarType=ShV;DupType=.
ch09	14680815	SNP97912	T	C	.	PASS	END=14680815;ChrB=ch09;StartB=19448344;EndB=19448344;Parent=INV294;VarType=ShV;DupType=.
ch09	14680822	SNP97913	T	C	.	PASS	END=14680822;ChrB=ch09;StartB=19448337;EndB=19448337;Parent=INV294;VarType=ShV;DupType=.
ch09	14680826	SNP97914	C	A	.	PASS	END=14680826;ChrB=ch09;StartB=19448333;EndB=19448333;Parent=INV294;VarType=ShV;DupType=.
ch09	14680873	SNP97915	A	C	.	PASS	END=14680873;ChrB=ch09;StartB=19448286;EndB=19448286;Parent=INV294;VarType=ShV;DupType=.
ch09	14680922	SNP97916	C	T	.	PASS	END=14680922;ChrB=ch09;StartB=19448237;EndB=19448237;Parent=INV294;VarType=ShV;DupType=.
ch09	14680951	SNP97917	T	C	.	PASS	END=14680951;ChrB=ch09;StartB=19448208;EndB=19448208;Parent=INV294;VarType=ShV;DupType=.
ch09	14680962	SNP97918	G	C	.	PASS	END=14680962;ChrB=ch09;StartB=19448197;EndB=19448197;Parent=INV294;VarType=ShV;DupType=.
ch09	14680965	SNP97919	G	A	.	PASS	END=14680965;ChrB=ch09;StartB=19448194;EndB=19448194;Parent=INV294;VarType=ShV;DupType=.
ch09	14681003	SNP97920	A	T	.	PASS	END=14681003;ChrB=ch09;StartB=19448156;EndB=19448156;Parent=INV294;VarType=ShV;DupType=.
ch09	14681008	DEL97921	TAAAGGCTCCAA	T	.	PASS	END=14681019;ChrB=ch09;StartB=19448152;EndB=19448152;Parent=INV294;VarType=ShV;DupType=.
ch09	14681029	SNP97922	T	C	.	PASS	END=14681029;ChrB=ch09;StartB=19448141;EndB=19448141;Parent=INV294;VarType=ShV;DupType=.
ch09	14681086	SNP97923	T	G	.	PASS	END=14681086;ChrB=ch09;StartB=19448084;EndB=19448084;Parent=INV294;VarType=ShV;DupType=.
ch09	14681124	SNP97924	A	T	.	PASS	END=14681124;ChrB=ch09;StartB=19448046;EndB=19448046;Parent=INV294;VarType=ShV;DupType=.
ch09	14681135	SNP97925	C	A	.	PASS	END=14681135;ChrB=ch09;StartB=19448035;EndB=19448035;Parent=INV294;VarType=ShV;DupType=.
ch09	14681145	SNP97926	T	C	.	PASS	END=14681145;ChrB=ch09;StartB=19448025;EndB=19448025;Parent=INV294;VarType=ShV;DupType=.
ch09	14681176	SNP97927	A	T	.	PASS	END=14681176;ChrB=ch09;StartB=19447994;EndB=19447994;Parent=INV294;VarType=ShV;DupType=.
ch09	14681185	SNP97928	A	G	.	PASS	END=14681185;ChrB=ch09;StartB=19447985;EndB=19447985;Parent=INV294;VarType=ShV;DupType=.
ch09	14681238	SNP97929	T	C	.	PASS	END=14681238;ChrB=ch09;StartB=19447932;EndB=19447932;Parent=INV294;VarType=ShV;DupType=.
ch09	14681239	SNP97930	T	A	.	PASS	END=14681239;ChrB=ch09;StartB=19447931;EndB=19447931;Parent=INV294;VarType=ShV;DupType=.
ch09	14681303	SNP97931	G	C	.	PASS	END=14681303;ChrB=ch09;StartB=19447867;EndB=19447867;Parent=INV294;VarType=ShV;DupType=.
ch09	14681310	SNP97932	C	A	.	PASS	END=14681310;ChrB=ch09;StartB=19447860;EndB=19447860;Parent=INV294;VarType=ShV;DupType=.
ch09	14681438	SNP97933	C	A	.	PASS	END=14681438;ChrB=ch09;StartB=19447732;EndB=19447732;Parent=INV294;VarType=ShV;DupType=.
ch09	14681472	SNP97934	T	C	.	PASS	END=14681472;ChrB=ch09;StartB=19447698;EndB=19447698;Parent=INV294;VarType=ShV;DupType=.
ch09	14681481	SNP97935	C	T	.	PASS	END=14681481;ChrB=ch09;StartB=19447689;EndB=19447689;Parent=INV294;VarType=ShV;DupType=.
ch09	14681487	SNP97936	G	A	.	PASS	END=14681487;ChrB=ch09;StartB=19447683;EndB=19447683;Parent=INV294;VarType=ShV;DupType=.
ch09	14681504	DEL97937	ATC	A	.	PASS	END=14681506;ChrB=ch09;StartB=19447667;EndB=19447667;Parent=INV294;VarType=ShV;DupType=.
ch09	14681512	INS97938	A	AG	.	PASS	END=14681512;ChrB=ch09;StartB=19447660;EndB=19447659;Parent=INV294;VarType=ShV;DupType=.
ch09	14681512	INS97939	A	AC	.	PASS	END=14681512;ChrB=ch09;StartB=19447659;EndB=19447658;Parent=INV294;VarType=ShV;DupType=.
ch09	14681512	INS97940	A	AC	.	PASS	END=14681512;ChrB=ch09;StartB=19447658;EndB=19447657;Parent=INV294;VarType=ShV;DupType=.
ch09	14681512	INS97941	A	AT	.	PASS	END=14681512;ChrB=ch09;StartB=19447657;EndB=19447656;Parent=INV294;VarType=ShV;DupType=.
ch09	14681512	INS97942	A	AC	.	PASS	END=14681512;ChrB=ch09;StartB=19447656;EndB=19447655;Parent=INV294;VarType=ShV;DupType=.
ch09	14681512	INS97943	A	AT	.	PASS	END=14681512;ChrB=ch09;StartB=19447655;EndB=19447654;Parent=INV294;VarType=ShV;DupType=.
ch09	14681512	INS97944	A	AA	.	PASS	END=14681512;ChrB=ch09;StartB=19447654;EndB=19447653;Parent=INV294;VarType=ShV;DupType=.
ch09	14681512	INS97945	A	AA	.	PASS	END=14681512;ChrB=ch09;StartB=19447653;EndB=19447652;Parent=INV294;VarType=ShV;DupType=.
ch09	14681512	INS97946	A	AC	.	PASS	END=14681512;ChrB=ch09;StartB=19447652;EndB=19447651;Parent=INV294;VarType=ShV;DupType=.
ch09	14681512	INS97947	A	AT	.	PASS	END=14681512;ChrB=ch09;StartB=19447651;EndB=19447650;Parent=INV294;VarType=ShV;DupType=.
ch09	14681512	INS97948	A	AG	.	PASS	END=14681512;ChrB=ch09;StartB=19447650;EndB=19447649;Parent=INV294;VarType=ShV;DupType=.
ch09	14681512	INS97949	A	AA	.	PASS	END=14681512;ChrB=ch09;StartB=19447649;EndB=19447648;Parent=INV294;VarType=ShV;DupType=.
ch09	14681512	INS97950	A	AT	.	PASS	END=14681512;ChrB=ch09;StartB=19447648;EndB=19447647;Parent=INV294;VarType=ShV;DupType=.
ch09	14681512	INS97951	A	AA	.	PASS	END=14681512;ChrB=ch09;StartB=19447647;EndB=19447646;Parent=INV294;VarType=ShV;DupType=.
ch09	14681512	INS97952	A	AA	.	PASS	END=14681512;ChrB=ch09;StartB=19447646;EndB=19447645;Parent=INV294;VarType=ShV;DupType=.
ch09	14681512	INS97953	A	AT	.	PASS	END=14681512;ChrB=ch09;StartB=19447645;EndB=19447644;Parent=INV294;VarType=ShV;DupType=.
ch09	14681512	INS97954	A	AG	.	PASS	END=14681512;ChrB=ch09;StartB=19447644;EndB=19447643;Parent=INV294;VarType=ShV;DupType=.
ch09	14681512	INS97955	A	AA	.	PASS	END=14681512;ChrB=ch09;StartB=19447643;EndB=19447642;Parent=INV294;VarType=ShV;DupType=.
ch09	14681512	INS97956	A	AT	.	PASS	END=14681512;ChrB=ch09;StartB=19447642;EndB=19447641;Parent=INV294;VarType=ShV;DupType=.
ch09	14681512	INS97957	A	AG	.	PASS	END=14681512;ChrB=ch09;StartB=19447641;EndB=19447640;Parent=INV294;VarType=ShV;DupType=.
ch09	14681518	SNP97958	T	C	.	PASS	END=14681518;ChrB=ch09;StartB=19447634;EndB=19447634;Parent=INV294;VarType=ShV;DupType=.
ch09	14681521	INS97959	G	GA	.	PASS	END=14681521;ChrB=ch09;StartB=19447631;EndB=19447630;Parent=INV294;VarType=ShV;DupType=.
ch09	14681531	SNP97960	C	A	.	PASS	END=14681531;ChrB=ch09;StartB=19447620;EndB=19447620;Parent=INV294;VarType=ShV;DupType=.
ch09	14681549	SNP97961	G	A	.	PASS	END=14681549;ChrB=ch09;StartB=19447602;EndB=19447602;Parent=INV294;VarType=ShV;DupType=.
ch09	14681582	SNP97962	G	A	.	PASS	END=14681582;ChrB=ch09;StartB=19447569;EndB=19447569;Parent=INV294;VarType=ShV;DupType=.
ch09	14681620	SNP97963	G	A	.	PASS	END=14681620;ChrB=ch09;StartB=19447531;EndB=19447531;Parent=INV294;VarType=ShV;DupType=.
ch09	14681624	SNP97964	C	A	.	PASS	END=14681624;ChrB=ch09;StartB=19447527;EndB=19447527;Parent=INV294;VarType=ShV;DupType=.
ch09	14681639	SNP97965	T	C	.	PASS	END=14681639;ChrB=ch09;StartB=19447512;EndB=19447512;Parent=INV294;VarType=ShV;DupType=.
ch09	14681640	SNP97966	G	T	.	PASS	END=14681640;ChrB=ch09;StartB=19447511;EndB=19447511;Parent=INV294;VarType=ShV;DupType=.
ch09	14681672	SNP97967	G	A	.	PASS	END=14681672;ChrB=ch09;StartB=19447479;EndB=19447479;Parent=INV294;VarType=ShV;DupType=.
ch09	14681690	SNP97968	A	C	.	PASS	END=14681690;ChrB=ch09;StartB=19447461;EndB=19447461;Parent=INV294;VarType=ShV;DupType=.
ch09	14681707	SNP97969	A	T	.	PASS	END=14681707;ChrB=ch09;StartB=19447444;EndB=19447444;Parent=INV294;VarType=ShV;DupType=.
ch09	14681708	SNP97970	A	G	.	PASS	END=14681708;ChrB=ch09;StartB=19447443;EndB=19447443;Parent=INV294;VarType=ShV;DupType=.
ch09	14681709	SNP97971	A	T	.	PASS	END=14681709;ChrB=ch09;StartB=19447442;EndB=19447442;Parent=INV294;VarType=ShV;DupType=.
ch09	14681736	SNP97972	G	T	.	PASS	END=14681736;ChrB=ch09;StartB=19447415;EndB=19447415;Parent=INV294;VarType=ShV;DupType=.
ch09	14681738	SNP97973	C	T	.	PASS	END=14681738;ChrB=ch09;StartB=19447413;EndB=19447413;Parent=INV294;VarType=ShV;DupType=.
ch09	14681780	SNP97974	A	C	.	PASS	END=14681780;ChrB=ch09;StartB=19447371;EndB=19447371;Parent=INV294;VarType=ShV;DupType=.
ch09	14681834	SNP97975	G	C	.	PASS	END=14681834;ChrB=ch09;StartB=19447317;EndB=19447317;Parent=INV294;VarType=ShV;DupType=.
ch09	14681877	SNP97976	A	G	.	PASS	END=14681877;ChrB=ch09;StartB=19447274;EndB=19447274;Parent=INV294;VarType=ShV;DupType=.
ch09	14681885	SNP97977	T	C	.	PASS	END=14681885;ChrB=ch09;StartB=19447266;EndB=19447266;Parent=INV294;VarType=ShV;DupType=.
ch09	14681888	SNP97978	C	T	.	PASS	END=14681888;ChrB=ch09;StartB=19447263;EndB=19447263;Parent=INV294;VarType=ShV;DupType=.
ch09	14681907	SNP97979	C	A	.	PASS	END=14681907;ChrB=ch09;StartB=19447244;EndB=19447244;Parent=INV294;VarType=ShV;DupType=.
ch09	14681924	SNP97980	G	C	.	PASS	END=14681924;ChrB=ch09;StartB=19447227;EndB=19447227;Parent=INV294;VarType=ShV;DupType=.
ch09	14681940	SNP97981	T	C	.	PASS	END=14681940;ChrB=ch09;StartB=19447211;EndB=19447211;Parent=INV294;VarType=ShV;DupType=.
ch09	14682006	SNP97982	G	A	.	PASS	END=14682006;ChrB=ch09;StartB=19447145;EndB=19447145;Parent=INV294;VarType=ShV;DupType=.
ch09	14682047	SNP97983	C	A	.	PASS	END=14682047;ChrB=ch09;StartB=19447104;EndB=19447104;Parent=INV294;VarType=ShV;DupType=.
ch09	14682060	SNP97984	G	C	.	PASS	END=14682060;ChrB=ch09;StartB=19447091;EndB=19447091;Parent=INV294;VarType=ShV;DupType=.
ch09	14682063	SNP97985	A	C	.	PASS	END=14682063;ChrB=ch09;StartB=19447088;EndB=19447088;Parent=INV294;VarType=ShV;DupType=.
ch09	14682083	SNP97986	A	G	.	PASS	END=14682083;ChrB=ch09;StartB=19447068;EndB=19447068;Parent=INV294;VarType=ShV;DupType=.
ch09	14682131	SNP97987	C	T	.	PASS	END=14682131;ChrB=ch09;StartB=19447020;EndB=19447020;Parent=INV294;VarType=ShV;DupType=.
ch09	14682148	SNP97988	A	C	.	PASS	END=14682148;ChrB=ch09;StartB=19447003;EndB=19447003;Parent=INV294;VarType=ShV;DupType=.
ch09	14682173	SNP97989	T	C	.	PASS	END=14682173;ChrB=ch09;StartB=19446978;EndB=19446978;Parent=INV294;VarType=ShV;DupType=.
ch09	14682251	SNP97990	G	A	.	PASS	END=14682251;ChrB=ch09;StartB=19446900;EndB=19446900;Parent=INV294;VarType=ShV;DupType=.
ch09	14682257	SNP97991	T	A	.	PASS	END=14682257;ChrB=ch09;StartB=19446894;EndB=19446894;Parent=INV294;VarType=ShV;DupType=.
ch09	14682258	SNP97992	T	G	.	PASS	END=14682258;ChrB=ch09;StartB=19446893;EndB=19446893;Parent=INV294;VarType=ShV;DupType=.
ch09	14682309	SNP97993	C	T	.	PASS	END=14682309;ChrB=ch09;StartB=19446842;EndB=19446842;Parent=INV294;VarType=ShV;DupType=.
ch09	14682315	SNP97994	A	C	.	PASS	END=14682315;ChrB=ch09;StartB=19446836;EndB=19446836;Parent=INV294;VarType=ShV;DupType=.
ch09	14682335	DEL97995	TCTCATTATGTTTAAAAACATACTTCTTATGTGATTTGAGATAATTG	T	.	PASS	END=14682381;ChrB=ch09;StartB=19446817;EndB=19446817;Parent=INV294;VarType=ShV;DupType=.
ch09	14682401	SNP97996	G	T	.	PASS	END=14682401;ChrB=ch09;StartB=19446796;EndB=19446796;Parent=INV294;VarType=ShV;DupType=.
ch09	14682462	SNP97997	T	G	.	PASS	END=14682462;ChrB=ch09;StartB=19446735;EndB=19446735;Parent=INV294;VarType=ShV;DupType=.
ch09	14682470	SNP97998	T	A	.	PASS	END=14682470;ChrB=ch09;StartB=19446727;EndB=19446727;Parent=INV294;VarType=ShV;DupType=.
ch09	14682503	SNP97999	T	C	.	PASS	END=14682503;ChrB=ch09;StartB=19446694;EndB=19446694;Parent=INV294;VarType=ShV;DupType=.
ch09	14682512	SNP98000	A	G	.	PASS	END=14682512;ChrB=ch09;StartB=19446685;EndB=19446685;Parent=INV294;VarType=ShV;DupType=.
ch09	14682555	SNP98001	C	A	.	PASS	END=14682555;ChrB=ch09;StartB=19446642;EndB=19446642;Parent=INV294;VarType=ShV;DupType=.
ch09	14682564	SNP98002	C	A	.	PASS	END=14682564;ChrB=ch09;StartB=19446633;EndB=19446633;Parent=INV294;VarType=ShV;DupType=.
ch09	14682654	SNP98003	C	T	.	PASS	END=14682654;ChrB=ch09;StartB=19446543;EndB=19446543;Parent=INV294;VarType=ShV;DupType=.
ch09	14682662	SNP98004	A	T	.	PASS	END=14682662;ChrB=ch09;StartB=19446535;EndB=19446535;Parent=INV294;VarType=ShV;DupType=.
ch09	14682663	SNP98005	T	G	.	PASS	END=14682663;ChrB=ch09;StartB=19446534;EndB=19446534;Parent=INV294;VarType=ShV;DupType=.
ch09	14682690	SNP98006	A	T	.	PASS	END=14682690;ChrB=ch09;StartB=19446507;EndB=19446507;Parent=INV294;VarType=ShV;DupType=.
ch09	14682694	SNP98007	T	A	.	PASS	END=14682694;ChrB=ch09;StartB=19446503;EndB=19446503;Parent=INV294;VarType=ShV;DupType=.
ch09	14682708	SNP98008	A	C	.	PASS	END=14682708;ChrB=ch09;StartB=19446489;EndB=19446489;Parent=INV294;VarType=ShV;DupType=.
ch09	14682711	SNP98009	G	A	.	PASS	END=14682711;ChrB=ch09;StartB=19446486;EndB=19446486;Parent=INV294;VarType=ShV;DupType=.
ch09	14682756	SNP98010	C	T	.	PASS	END=14682756;ChrB=ch09;StartB=19446441;EndB=19446441;Parent=INV294;VarType=ShV;DupType=.
ch09	14682757	SNP98011	A	G	.	PASS	END=14682757;ChrB=ch09;StartB=19446440;EndB=19446440;Parent=INV294;VarType=ShV;DupType=.
ch09	14682838	SNP98012	G	C	.	PASS	END=14682838;ChrB=ch09;StartB=19446359;EndB=19446359;Parent=INV294;VarType=ShV;DupType=.
ch09	14682848	DEL98013	CT	C	.	PASS	END=14682849;ChrB=ch09;StartB=19446350;EndB=19446350;Parent=INV294;VarType=ShV;DupType=.
ch09	14682861	SNP98014	C	G	.	PASS	END=14682861;ChrB=ch09;StartB=19446337;EndB=19446337;Parent=INV294;VarType=ShV;DupType=.
ch09	14682873	SNP98015	A	T	.	PASS	END=14682873;ChrB=ch09;StartB=19446325;EndB=19446325;Parent=INV294;VarType=ShV;DupType=.
ch09	14682874	SNP98016	T	G	.	PASS	END=14682874;ChrB=ch09;StartB=19446324;EndB=19446324;Parent=INV294;VarType=ShV;DupType=.
ch09	14682904	SNP98017	G	C	.	PASS	END=14682904;ChrB=ch09;StartB=19446294;EndB=19446294;Parent=INV294;VarType=ShV;DupType=.
ch09	14682913	SNP98018	A	G	.	PASS	END=14682913;ChrB=ch09;StartB=19446285;EndB=19446285;Parent=INV294;VarType=ShV;DupType=.
ch09	14682950	SNP98019	G	A	.	PASS	END=14682950;ChrB=ch09;StartB=19446248;EndB=19446248;Parent=INV294;VarType=ShV;DupType=.
ch09	14682955	SNP98020	A	C	.	PASS	END=14682955;ChrB=ch09;StartB=19446243;EndB=19446243;Parent=INV294;VarType=ShV;DupType=.
ch09	14683014	SNP98021	A	G	.	PASS	END=14683014;ChrB=ch09;StartB=19446184;EndB=19446184;Parent=INV294;VarType=ShV;DupType=.
ch09	14683023	DEL98022	ATTTTTTACTAACTTGCTCAAATCTTGAAACAAGTTAT	A	.	PASS	END=14683060;ChrB=ch09;StartB=19446176;EndB=19446176;Parent=INV294;VarType=ShV;DupType=.
ch09	14683072	SNP98023	T	G	.	PASS	END=14683072;ChrB=ch09;StartB=19446163;EndB=19446163;Parent=INV294;VarType=ShV;DupType=.
ch09	14683107	SNP98024	T	G	.	PASS	END=14683107;ChrB=ch09;StartB=19446128;EndB=19446128;Parent=INV294;VarType=ShV;DupType=.
ch09	14683123	SNP98025	A	T	.	PASS	END=14683123;ChrB=ch09;StartB=19446112;EndB=19446112;Parent=INV294;VarType=ShV;DupType=.
ch09	14683154	SNP98026	G	A	.	PASS	END=14683154;ChrB=ch09;StartB=19446081;EndB=19446081;Parent=INV294;VarType=ShV;DupType=.
ch09	14683189	SNP98027	T	G	.	PASS	END=14683189;ChrB=ch09;StartB=19446046;EndB=19446046;Parent=INV294;VarType=ShV;DupType=.
ch09	14683200	SNP98028	A	T	.	PASS	END=14683200;ChrB=ch09;StartB=19446035;EndB=19446035;Parent=INV294;VarType=ShV;DupType=.
ch09	14683244	SNP98029	A	G	.	PASS	END=14683244;ChrB=ch09;StartB=19445991;EndB=19445991;Parent=INV294;VarType=ShV;DupType=.
ch09	14683279	SNP98030	T	C	.	PASS	END=14683279;ChrB=ch09;StartB=19445956;EndB=19445956;Parent=INV294;VarType=ShV;DupType=.
ch09	14683281	SNP98031	G	C	.	PASS	END=14683281;ChrB=ch09;StartB=19445954;EndB=19445954;Parent=INV294;VarType=ShV;DupType=.
ch09	14683294	SNP98032	A	T	.	PASS	END=14683294;ChrB=ch09;StartB=19445941;EndB=19445941;Parent=INV294;VarType=ShV;DupType=.
ch09	14683304	SNP98033	G	T	.	PASS	END=14683304;ChrB=ch09;StartB=19445931;EndB=19445931;Parent=INV294;VarType=ShV;DupType=.
ch09	14683359	SNP98034	A	G	.	PASS	END=14683359;ChrB=ch09;StartB=19445876;EndB=19445876;Parent=INV294;VarType=ShV;DupType=.
ch09	14683366	SNP98035	T	C	.	PASS	END=14683366;ChrB=ch09;StartB=19445869;EndB=19445869;Parent=INV294;VarType=ShV;DupType=.
ch09	14683407	SNP98036	A	C	.	PASS	END=14683407;ChrB=ch09;StartB=19445828;EndB=19445828;Parent=INV294;VarType=ShV;DupType=.
ch09	14683433	SNP98037	T	C	.	PASS	END=14683433;ChrB=ch09;StartB=19445802;EndB=19445802;Parent=INV294;VarType=ShV;DupType=.
ch09	14683487	SNP98038	A	T	.	PASS	END=14683487;ChrB=ch09;StartB=19445748;EndB=19445748;Parent=INV294;VarType=ShV;DupType=.
ch09	14683515	SNP98039	G	A	.	PASS	END=14683515;ChrB=ch09;StartB=19445720;EndB=19445720;Parent=INV294;VarType=ShV;DupType=.
ch09	14683531	SNP98040	A	G	.	PASS	END=14683531;ChrB=ch09;StartB=19445704;EndB=19445704;Parent=INV294;VarType=ShV;DupType=.
ch09	14683537	SNP98041	A	T	.	PASS	END=14683537;ChrB=ch09;StartB=19445698;EndB=19445698;Parent=INV294;VarType=ShV;DupType=.
ch09	14683582	SNP98042	T	C	.	PASS	END=14683582;ChrB=ch09;StartB=19445653;EndB=19445653;Parent=INV294;VarType=ShV;DupType=.
ch09	14683633	SNP98043	A	G	.	PASS	END=14683633;ChrB=ch09;StartB=19445602;EndB=19445602;Parent=INV294;VarType=ShV;DupType=.
ch09	14683641	SNP98044	C	A	.	PASS	END=14683641;ChrB=ch09;StartB=19445594;EndB=19445594;Parent=INV294;VarType=ShV;DupType=.
ch09	14683642	SNP98045	G	A	.	PASS	END=14683642;ChrB=ch09;StartB=19445593;EndB=19445593;Parent=INV294;VarType=ShV;DupType=.
ch09	14683645	SNP98046	G	A	.	PASS	END=14683645;ChrB=ch09;StartB=19445590;EndB=19445590;Parent=INV294;VarType=ShV;DupType=.
ch09	14683661	SNP98047	A	G	.	PASS	END=14683661;ChrB=ch09;StartB=19445574;EndB=19445574;Parent=INV294;VarType=ShV;DupType=.
ch09	14683662	SNP98048	C	T	.	PASS	END=14683662;ChrB=ch09;StartB=19445573;EndB=19445573;Parent=INV294;VarType=ShV;DupType=.
ch09	14683668	SNP98049	T	G	.	PASS	END=14683668;ChrB=ch09;StartB=19445567;EndB=19445567;Parent=INV294;VarType=ShV;DupType=.
ch09	14683703	SNP98050	T	C	.	PASS	END=14683703;ChrB=ch09;StartB=19445532;EndB=19445532;Parent=INV294;VarType=ShV;DupType=.
ch09	14683704	SNP98051	A	T	.	PASS	END=14683704;ChrB=ch09;StartB=19445531;EndB=19445531;Parent=INV294;VarType=ShV;DupType=.
ch09	14683705	SNP98052	T	G	.	PASS	END=14683705;ChrB=ch09;StartB=19445530;EndB=19445530;Parent=INV294;VarType=ShV;DupType=.
ch09	14683721	SNP98053	G	T	.	PASS	END=14683721;ChrB=ch09;StartB=19445514;EndB=19445514;Parent=INV294;VarType=ShV;DupType=.
ch09	14683728	INS98054	A	AT	.	PASS	END=14683728;ChrB=ch09;StartB=19445507;EndB=19445506;Parent=INV294;VarType=ShV;DupType=.
ch09	14683854	SNP98055	T	G	.	PASS	END=14683854;ChrB=ch09;StartB=19445380;EndB=19445380;Parent=INV294;VarType=ShV;DupType=.
ch09	14683885	SNP98056	G	A	.	PASS	END=14683885;ChrB=ch09;StartB=19445349;EndB=19445349;Parent=INV294;VarType=ShV;DupType=.
ch09	14683920	SNP98057	T	G	.	PASS	END=14683920;ChrB=ch09;StartB=19445314;EndB=19445314;Parent=INV294;VarType=ShV;DupType=.
ch09	14683984	SNP98058	G	T	.	PASS	END=14683984;ChrB=ch09;StartB=19445250;EndB=19445250;Parent=INV294;VarType=ShV;DupType=.
ch09	14683998	SNP98059	A	G	.	PASS	END=14683998;ChrB=ch09;StartB=19445236;EndB=19445236;Parent=INV294;VarType=ShV;DupType=.
ch09	14684033	SNP98060	A	G	.	PASS	END=14684033;ChrB=ch09;StartB=19445201;EndB=19445201;Parent=INV294;VarType=ShV;DupType=.
ch09	14684039	SNP98061	A	G	.	PASS	END=14684039;ChrB=ch09;StartB=19445195;EndB=19445195;Parent=INV294;VarType=ShV;DupType=.
ch09	14684074	SNP98062	A	C	.	PASS	END=14684074;ChrB=ch09;StartB=19445160;EndB=19445160;Parent=INV294;VarType=ShV;DupType=.
ch09	14684097	SNP98063	C	T	.	PASS	END=14684097;ChrB=ch09;StartB=19445137;EndB=19445137;Parent=INV294;VarType=ShV;DupType=.
ch09	14684107	SNP98064	T	C	.	PASS	END=14684107;ChrB=ch09;StartB=19445127;EndB=19445127;Parent=INV294;VarType=ShV;DupType=.
ch09	14684124	SNP98065	C	T	.	PASS	END=14684124;ChrB=ch09;StartB=19445110;EndB=19445110;Parent=INV294;VarType=ShV;DupType=.
ch09	14684131	SNP98066	A	T	.	PASS	END=14684131;ChrB=ch09;StartB=19445103;EndB=19445103;Parent=INV294;VarType=ShV;DupType=.
ch09	14684159	SNP98067	A	T	.	PASS	END=14684159;ChrB=ch09;StartB=19445075;EndB=19445075;Parent=INV294;VarType=ShV;DupType=.
ch09	14684160	SNP98068	T	G	.	PASS	END=14684160;ChrB=ch09;StartB=19445074;EndB=19445074;Parent=INV294;VarType=ShV;DupType=.
ch09	14684166	SNP98069	A	T	.	PASS	END=14684166;ChrB=ch09;StartB=19445068;EndB=19445068;Parent=INV294;VarType=ShV;DupType=.
ch09	14684179	SNP98070	T	C	.	PASS	END=14684179;ChrB=ch09;StartB=19445055;EndB=19445055;Parent=INV294;VarType=ShV;DupType=.
ch09	14684212	SNP98071	A	C	.	PASS	END=14684212;ChrB=ch09;StartB=19445022;EndB=19445022;Parent=INV294;VarType=ShV;DupType=.
ch09	14684217	SNP98072	G	T	.	PASS	END=14684217;ChrB=ch09;StartB=19445017;EndB=19445017;Parent=INV294;VarType=ShV;DupType=.
ch09	14684244	SNP98073	A	G	.	PASS	END=14684244;ChrB=ch09;StartB=19444990;EndB=19444990;Parent=INV294;VarType=ShV;DupType=.
ch09	14684247	SNP98074	G	T	.	PASS	END=14684247;ChrB=ch09;StartB=19444987;EndB=19444987;Parent=INV294;VarType=ShV;DupType=.
ch09	14684264	SNP98075	T	G	.	PASS	END=14684264;ChrB=ch09;StartB=19444970;EndB=19444970;Parent=INV294;VarType=ShV;DupType=.
ch09	14684338	SNP98076	C	A	.	PASS	END=14684338;ChrB=ch09;StartB=19444896;EndB=19444896;Parent=INV294;VarType=ShV;DupType=.
ch09	14684349	SNP98077	T	G	.	PASS	END=14684349;ChrB=ch09;StartB=19444885;EndB=19444885;Parent=INV294;VarType=ShV;DupType=.
ch09	14684385	SNP98078	A	G	.	PASS	END=14684385;ChrB=ch09;StartB=19444849;EndB=19444849;Parent=INV294;VarType=ShV;DupType=.
ch09	14684435	SNP98079	A	G	.	PASS	END=14684435;ChrB=ch09;StartB=19444799;EndB=19444799;Parent=INV294;VarType=ShV;DupType=.
ch09	14684451	SNP98080	A	C	.	PASS	END=14684451;ChrB=ch09;StartB=19444783;EndB=19444783;Parent=INV294;VarType=ShV;DupType=.
ch09	14684452	SNP98081	A	T	.	PASS	END=14684452;ChrB=ch09;StartB=19444782;EndB=19444782;Parent=INV294;VarType=ShV;DupType=.
ch09	14684483	SNP98082	G	A	.	PASS	END=14684483;ChrB=ch09;StartB=19444751;EndB=19444751;Parent=INV294;VarType=ShV;DupType=.
ch09	14684549	SNP98083	T	A	.	PASS	END=14684549;ChrB=ch09;StartB=19444685;EndB=19444685;Parent=INV294;VarType=ShV;DupType=.
ch09	14684551	SNP98084	A	G	.	PASS	END=14684551;ChrB=ch09;StartB=19444683;EndB=19444683;Parent=INV294;VarType=ShV;DupType=.
ch09	14684555	SNP98085	G	A	.	PASS	END=14684555;ChrB=ch09;StartB=19444679;EndB=19444679;Parent=INV294;VarType=ShV;DupType=.
ch09	14684583	SNP98086	A	C	.	PASS	END=14684583;ChrB=ch09;StartB=19444651;EndB=19444651;Parent=INV294;VarType=ShV;DupType=.
ch09	14684588	SNP98087	G	T	.	PASS	END=14684588;ChrB=ch09;StartB=19444646;EndB=19444646;Parent=INV294;VarType=ShV;DupType=.
ch09	14684602	SNP98088	T	C	.	PASS	END=14684602;ChrB=ch09;StartB=19444632;EndB=19444632;Parent=INV294;VarType=ShV;DupType=.
ch09	14684652	SNP98089	C	T	.	PASS	END=14684652;ChrB=ch09;StartB=19444582;EndB=19444582;Parent=INV294;VarType=ShV;DupType=.
ch09	14684678	SNP98090	C	T	.	PASS	END=14684678;ChrB=ch09;StartB=19444556;EndB=19444556;Parent=INV294;VarType=ShV;DupType=.
ch09	14684680	SNP98091	G	A	.	PASS	END=14684680;ChrB=ch09;StartB=19444554;EndB=19444554;Parent=INV294;VarType=ShV;DupType=.
ch09	14684690	INS98092	A	AT	.	PASS	END=14684690;ChrB=ch09;StartB=19444544;EndB=19444543;Parent=INV294;VarType=ShV;DupType=.
ch09	14684691	SNP98093	C	A	.	PASS	END=14684691;ChrB=ch09;StartB=19444542;EndB=19444542;Parent=INV294;VarType=ShV;DupType=.
ch09	14684732	SNP98094	T	A	.	PASS	END=14684732;ChrB=ch09;StartB=19444501;EndB=19444501;Parent=INV294;VarType=ShV;DupType=.
ch09	14684737	SNP98095	T	C	.	PASS	END=14684737;ChrB=ch09;StartB=19444496;EndB=19444496;Parent=INV294;VarType=ShV;DupType=.
ch09	14684742	SNP98096	T	C	.	PASS	END=14684742;ChrB=ch09;StartB=19444491;EndB=19444491;Parent=INV294;VarType=ShV;DupType=.
ch09	14684743	SNP98097	C	T	.	PASS	END=14684743;ChrB=ch09;StartB=19444490;EndB=19444490;Parent=INV294;VarType=ShV;DupType=.
ch09	14684759	SNP98098	G	T	.	PASS	END=14684759;ChrB=ch09;StartB=19444474;EndB=19444474;Parent=INV294;VarType=ShV;DupType=.
ch09	14684760	SNP98099	G	T	.	PASS	END=14684760;ChrB=ch09;StartB=19444473;EndB=19444473;Parent=INV294;VarType=ShV;DupType=.
ch09	14684776	SNP98100	G	C	.	PASS	END=14684776;ChrB=ch09;StartB=19444457;EndB=19444457;Parent=INV294;VarType=ShV;DupType=.
ch09	14684819	SNP98101	A	C	.	PASS	END=14684819;ChrB=ch09;StartB=19444414;EndB=19444414;Parent=INV294;VarType=ShV;DupType=.
ch09	14684855	SNP98102	A	T	.	PASS	END=14684855;ChrB=ch09;StartB=19444378;EndB=19444378;Parent=INV294;VarType=ShV;DupType=.
ch09	14684896	SNP98103	A	T	.	PASS	END=14684896;ChrB=ch09;StartB=19444337;EndB=19444337;Parent=INV294;VarType=ShV;DupType=.
ch09	14684909	SNP98104	C	A	.	PASS	END=14684909;ChrB=ch09;StartB=19444324;EndB=19444324;Parent=INV294;VarType=ShV;DupType=.
ch09	14684930	SNP98105	T	C	.	PASS	END=14684930;ChrB=ch09;StartB=19444303;EndB=19444303;Parent=INV294;VarType=ShV;DupType=.
ch09	14685062	SNP98106	C	A	.	PASS	END=14685062;ChrB=ch09;StartB=19444171;EndB=19444171;Parent=INV294;VarType=ShV;DupType=.
ch09	14685088	SNP98107	G	T	.	PASS	END=14685088;ChrB=ch09;StartB=19444145;EndB=19444145;Parent=INV294;VarType=ShV;DupType=.
ch09	14685104	SNP98108	G	A	.	PASS	END=14685104;ChrB=ch09;StartB=19444129;EndB=19444129;Parent=INV294;VarType=ShV;DupType=.
ch09	14685114	SNP98109	A	T	.	PASS	END=14685114;ChrB=ch09;StartB=19444119;EndB=19444119;Parent=INV294;VarType=ShV;DupType=.
ch09	14685118	SNP98110	G	A	.	PASS	END=14685118;ChrB=ch09;StartB=19444115;EndB=19444115;Parent=INV294;VarType=ShV;DupType=.
ch09	14685160	SNP98111	C	A	.	PASS	END=14685160;ChrB=ch09;StartB=19444073;EndB=19444073;Parent=INV294;VarType=ShV;DupType=.
ch09	14685184	SNP98112	T	C	.	PASS	END=14685184;ChrB=ch09;StartB=19444049;EndB=19444049;Parent=INV294;VarType=ShV;DupType=.
ch09	14685185	SNP98113	T	C	.	PASS	END=14685185;ChrB=ch09;StartB=19444048;EndB=19444048;Parent=INV294;VarType=ShV;DupType=.
ch09	14685191	SNP98114	A	C	.	PASS	END=14685191;ChrB=ch09;StartB=19444042;EndB=19444042;Parent=INV294;VarType=ShV;DupType=.
ch09	14685208	SNP98115	C	T	.	PASS	END=14685208;ChrB=ch09;StartB=19444025;EndB=19444025;Parent=INV294;VarType=ShV;DupType=.
ch09	14685260	DEL98116	TC	T	.	PASS	END=14685261;ChrB=ch09;StartB=19443974;EndB=19443974;Parent=INV294;VarType=ShV;DupType=.
ch09	14685272	SNP98117	T	C	.	PASS	END=14685272;ChrB=ch09;StartB=19443962;EndB=19443962;Parent=INV294;VarType=ShV;DupType=.
ch09	14685279	SNP98118	G	T	.	PASS	END=14685279;ChrB=ch09;StartB=19443955;EndB=19443955;Parent=INV294;VarType=ShV;DupType=.
ch09	14685309	SNP98119	A	G	.	PASS	END=14685309;ChrB=ch09;StartB=19443925;EndB=19443925;Parent=INV294;VarType=ShV;DupType=.
ch09	14685310	SNP98120	C	T	.	PASS	END=14685310;ChrB=ch09;StartB=19443924;EndB=19443924;Parent=INV294;VarType=ShV;DupType=.
ch09	14685333	SNP98121	T	C	.	PASS	END=14685333;ChrB=ch09;StartB=19443901;EndB=19443901;Parent=INV294;VarType=ShV;DupType=.
ch09	14685368	SNP98122	C	G	.	PASS	END=14685368;ChrB=ch09;StartB=19443866;EndB=19443866;Parent=INV294;VarType=ShV;DupType=.
ch09	14685405	SNP98123	T	C	.	PASS	END=14685405;ChrB=ch09;StartB=19443829;EndB=19443829;Parent=INV294;VarType=ShV;DupType=.
ch09	14685412	SNP98124	A	G	.	PASS	END=14685412;ChrB=ch09;StartB=19443822;EndB=19443822;Parent=INV294;VarType=ShV;DupType=.
ch09	14685434	SNP98125	T	C	.	PASS	END=14685434;ChrB=ch09;StartB=19443800;EndB=19443800;Parent=INV294;VarType=ShV;DupType=.
ch09	14685465	SNP98126	T	C	.	PASS	END=14685465;ChrB=ch09;StartB=19443769;EndB=19443769;Parent=INV294;VarType=ShV;DupType=.
ch09	14685489	SNP98127	T	C	.	PASS	END=14685489;ChrB=ch09;StartB=19443745;EndB=19443745;Parent=INV294;VarType=ShV;DupType=.
ch09	14685496	SNP98128	C	A	.	PASS	END=14685496;ChrB=ch09;StartB=19443738;EndB=19443738;Parent=INV294;VarType=ShV;DupType=.
ch09	14685554	SNP98129	C	T	.	PASS	END=14685554;ChrB=ch09;StartB=19443680;EndB=19443680;Parent=INV294;VarType=ShV;DupType=.
ch09	14685555	SNP98130	A	C	.	PASS	END=14685555;ChrB=ch09;StartB=19443679;EndB=19443679;Parent=INV294;VarType=ShV;DupType=.
ch09	14685610	SNP98131	G	A	.	PASS	END=14685610;ChrB=ch09;StartB=19443624;EndB=19443624;Parent=INV294;VarType=ShV;DupType=.
ch09	14685647	SNP98132	G	A	.	PASS	END=14685647;ChrB=ch09;StartB=19443587;EndB=19443587;Parent=INV294;VarType=ShV;DupType=.
ch09	14685673	SNP98133	A	T	.	PASS	END=14685673;ChrB=ch09;StartB=19443561;EndB=19443561;Parent=INV294;VarType=ShV;DupType=.
ch09	14685692	SNP98134	T	A	.	PASS	END=14685692;ChrB=ch09;StartB=19443542;EndB=19443542;Parent=INV294;VarType=ShV;DupType=.
ch09	14685732	SNP98135	G	T	.	PASS	END=14685732;ChrB=ch09;StartB=19443502;EndB=19443502;Parent=INV294;VarType=ShV;DupType=.
ch09	14685753	INS98136	C	CA	.	PASS	END=14685753;ChrB=ch09;StartB=19443481;EndB=19443480;Parent=INV294;VarType=ShV;DupType=.
ch09	14685774	SNP98137	A	T	.	PASS	END=14685774;ChrB=ch09;StartB=19443459;EndB=19443459;Parent=INV294;VarType=ShV;DupType=.
ch09	14685776	SNP98138	T	A	.	PASS	END=14685776;ChrB=ch09;StartB=19443457;EndB=19443457;Parent=INV294;VarType=ShV;DupType=.
ch09	14685792	SNP98139	C	A	.	PASS	END=14685792;ChrB=ch09;StartB=19443441;EndB=19443441;Parent=INV294;VarType=ShV;DupType=.
ch09	14685871	SNP98140	T	C	.	PASS	END=14685871;ChrB=ch09;StartB=19443362;EndB=19443362;Parent=INV294;VarType=ShV;DupType=.
ch09	14685872	SNP98141	C	G	.	PASS	END=14685872;ChrB=ch09;StartB=19443361;EndB=19443361;Parent=INV294;VarType=ShV;DupType=.
ch09	14685884	SNP98142	G	T	.	PASS	END=14685884;ChrB=ch09;StartB=19443349;EndB=19443349;Parent=INV294;VarType=ShV;DupType=.
ch09	14685887	SNP98143	T	A	.	PASS	END=14685887;ChrB=ch09;StartB=19443346;EndB=19443346;Parent=INV294;VarType=ShV;DupType=.
ch09	14685949	SNP98144	A	C	.	PASS	END=14685949;ChrB=ch09;StartB=19443284;EndB=19443284;Parent=INV294;VarType=ShV;DupType=.
ch09	14685950	SNP98145	T	C	.	PASS	END=14685950;ChrB=ch09;StartB=19443283;EndB=19443283;Parent=INV294;VarType=ShV;DupType=.
ch09	14685959	SNP98146	G	T	.	PASS	END=14685959;ChrB=ch09;StartB=19443274;EndB=19443274;Parent=INV294;VarType=ShV;DupType=.
ch09	14685975	SNP98147	A	G	.	PASS	END=14685975;ChrB=ch09;StartB=19443258;EndB=19443258;Parent=INV294;VarType=ShV;DupType=.
ch09	14685983	SNP98148	G	A	.	PASS	END=14685983;ChrB=ch09;StartB=19443250;EndB=19443250;Parent=INV294;VarType=ShV;DupType=.
ch09	14686000	SNP98149	A	G	.	PASS	END=14686000;ChrB=ch09;StartB=19443233;EndB=19443233;Parent=INV294;VarType=ShV;DupType=.
ch09	14686014	SNP98150	A	G	.	PASS	END=14686014;ChrB=ch09;StartB=19443219;EndB=19443219;Parent=INV294;VarType=ShV;DupType=.
ch09	14686030	SNP98151	T	G	.	PASS	END=14686030;ChrB=ch09;StartB=19443203;EndB=19443203;Parent=INV294;VarType=ShV;DupType=.
ch09	14686059	SNP98152	A	G	.	PASS	END=14686059;ChrB=ch09;StartB=19443174;EndB=19443174;Parent=INV294;VarType=ShV;DupType=.
ch09	14686062	SNP98153	T	C	.	PASS	END=14686062;ChrB=ch09;StartB=19443171;EndB=19443171;Parent=INV294;VarType=ShV;DupType=.
ch09	14686065	SNP98154	A	G	.	PASS	END=14686065;ChrB=ch09;StartB=19443168;EndB=19443168;Parent=INV294;VarType=ShV;DupType=.
ch09	14686080	SNP98155	C	T	.	PASS	END=14686080;ChrB=ch09;StartB=19443153;EndB=19443153;Parent=INV294;VarType=ShV;DupType=.
ch09	14686085	SNP98156	G	A	.	PASS	END=14686085;ChrB=ch09;StartB=19443148;EndB=19443148;Parent=INV294;VarType=ShV;DupType=.
ch09	14686089	SNP98157	T	C	.	PASS	END=14686089;ChrB=ch09;StartB=19443144;EndB=19443144;Parent=INV294;VarType=ShV;DupType=.
ch09	14686111	SNP98158	T	C	.	PASS	END=14686111;ChrB=ch09;StartB=19443122;EndB=19443122;Parent=INV294;VarType=ShV;DupType=.
ch09	14686131	SNP98159	T	G	.	PASS	END=14686131;ChrB=ch09;StartB=19443102;EndB=19443102;Parent=INV294;VarType=ShV;DupType=.
ch09	14686163	SNP98160	T	G	.	PASS	END=14686163;ChrB=ch09;StartB=19443070;EndB=19443070;Parent=INV294;VarType=ShV;DupType=.
ch09	14686223	SNP98161	A	T	.	PASS	END=14686223;ChrB=ch09;StartB=19443010;EndB=19443010;Parent=INV294;VarType=ShV;DupType=.
ch09	14686228	SNP98162	G	C	.	PASS	END=14686228;ChrB=ch09;StartB=19443005;EndB=19443005;Parent=INV294;VarType=ShV;DupType=.
ch09	14686242	SNP98163	G	C	.	PASS	END=14686242;ChrB=ch09;StartB=19442991;EndB=19442991;Parent=INV294;VarType=ShV;DupType=.
ch09	14686256	SNP98164	G	C	.	PASS	END=14686256;ChrB=ch09;StartB=19442977;EndB=19442977;Parent=INV294;VarType=ShV;DupType=.
ch09	14686278	SNP98165	G	A	.	PASS	END=14686278;ChrB=ch09;StartB=19442955;EndB=19442955;Parent=INV294;VarType=ShV;DupType=.
ch09	14686283	SNP98166	G	T	.	PASS	END=14686283;ChrB=ch09;StartB=19442950;EndB=19442950;Parent=INV294;VarType=ShV;DupType=.
ch09	14686298	SNP98167	T	C	.	PASS	END=14686298;ChrB=ch09;StartB=19442935;EndB=19442935;Parent=INV294;VarType=ShV;DupType=.
ch09	14686321	SNP98168	C	T	.	PASS	END=14686321;ChrB=ch09;StartB=19442912;EndB=19442912;Parent=INV294;VarType=ShV;DupType=.
ch09	14686323	SNP98169	A	G	.	PASS	END=14686323;ChrB=ch09;StartB=19442910;EndB=19442910;Parent=INV294;VarType=ShV;DupType=.
ch09	14686350	SNP98170	T	C	.	PASS	END=14686350;ChrB=ch09;StartB=19442883;EndB=19442883;Parent=INV294;VarType=ShV;DupType=.
ch09	14686359	SNP98171	C	T	.	PASS	END=14686359;ChrB=ch09;StartB=19442874;EndB=19442874;Parent=INV294;VarType=ShV;DupType=.
ch09	14686375	SNP98172	A	G	.	PASS	END=14686375;ChrB=ch09;StartB=19442858;EndB=19442858;Parent=INV294;VarType=ShV;DupType=.
ch09	14686413	SNP98173	G	A	.	PASS	END=14686413;ChrB=ch09;StartB=19442820;EndB=19442820;Parent=INV294;VarType=ShV;DupType=.
ch09	14686424	SNP98174	C	T	.	PASS	END=14686424;ChrB=ch09;StartB=19442809;EndB=19442809;Parent=INV294;VarType=ShV;DupType=.
ch09	14686441	SNP98175	A	G	.	PASS	END=14686441;ChrB=ch09;StartB=19442792;EndB=19442792;Parent=INV294;VarType=ShV;DupType=.
ch09	14686448	SNP98176	T	C	.	PASS	END=14686448;ChrB=ch09;StartB=19442785;EndB=19442785;Parent=INV294;VarType=ShV;DupType=.
ch09	14686459	SNP98177	C	G	.	PASS	END=14686459;ChrB=ch09;StartB=19442774;EndB=19442774;Parent=INV294;VarType=ShV;DupType=.
ch09	14686478	SNP98178	C	G	.	PASS	END=14686478;ChrB=ch09;StartB=19442755;EndB=19442755;Parent=INV294;VarType=ShV;DupType=.
ch09	14686485	SNP98179	A	G	.	PASS	END=14686485;ChrB=ch09;StartB=19442748;EndB=19442748;Parent=INV294;VarType=ShV;DupType=.
ch09	14686545	SNP98180	G	C	.	PASS	END=14686545;ChrB=ch09;StartB=19442688;EndB=19442688;Parent=INV294;VarType=ShV;DupType=.
ch09	14686571	SNP98181	G	A	.	PASS	END=14686571;ChrB=ch09;StartB=19442662;EndB=19442662;Parent=INV294;VarType=ShV;DupType=.
ch09	14686573	SNP98182	A	T	.	PASS	END=14686573;ChrB=ch09;StartB=19442660;EndB=19442660;Parent=INV294;VarType=ShV;DupType=.
ch09	14686598	SNP98183	T	A	.	PASS	END=14686598;ChrB=ch09;StartB=19442635;EndB=19442635;Parent=INV294;VarType=ShV;DupType=.
ch09	14686648	SNP98184	C	A	.	PASS	END=14686648;ChrB=ch09;StartB=19442585;EndB=19442585;Parent=INV294;VarType=ShV;DupType=.
ch09	14686655	SNP98185	T	C	.	PASS	END=14686655;ChrB=ch09;StartB=19442578;EndB=19442578;Parent=INV294;VarType=ShV;DupType=.
ch09	14686685	SNP98186	C	T	.	PASS	END=14686685;ChrB=ch09;StartB=19442548;EndB=19442548;Parent=INV294;VarType=ShV;DupType=.
ch09	14686725	SNP98187	C	A	.	PASS	END=14686725;ChrB=ch09;StartB=19442508;EndB=19442508;Parent=INV294;VarType=ShV;DupType=.
ch09	14686728	SNP98188	C	A	.	PASS	END=14686728;ChrB=ch09;StartB=19442505;EndB=19442505;Parent=INV294;VarType=ShV;DupType=.
ch09	14686732	SNP98189	T	G	.	PASS	END=14686732;ChrB=ch09;StartB=19442501;EndB=19442501;Parent=INV294;VarType=ShV;DupType=.
ch09	14686820	SNP98190	T	C	.	PASS	END=14686820;ChrB=ch09;StartB=19442413;EndB=19442413;Parent=INV294;VarType=ShV;DupType=.
ch09	14686868	SNP98191	A	G	.	PASS	END=14686868;ChrB=ch09;StartB=19442365;EndB=19442365;Parent=INV294;VarType=ShV;DupType=.
ch09	14686873	INS98192	T	TC	.	PASS	END=14686873;ChrB=ch09;StartB=19442360;EndB=19442359;Parent=INV294;VarType=ShV;DupType=.
ch09	14686873	INS98193	T	TA	.	PASS	END=14686873;ChrB=ch09;StartB=19442359;EndB=19442358;Parent=INV294;VarType=ShV;DupType=.
ch09	14686875	SNP98194	A	T	.	PASS	END=14686875;ChrB=ch09;StartB=19442356;EndB=19442356;Parent=INV294;VarType=ShV;DupType=.
ch09	14686881	SNP98195	T	A	.	PASS	END=14686881;ChrB=ch09;StartB=19442350;EndB=19442350;Parent=INV294;VarType=ShV;DupType=.
ch09	14686883	SNP98196	G	A	.	PASS	END=14686883;ChrB=ch09;StartB=19442348;EndB=19442348;Parent=INV294;VarType=ShV;DupType=.
ch09	14686924	SNP98197	T	A	.	PASS	END=14686924;ChrB=ch09;StartB=19442307;EndB=19442307;Parent=INV294;VarType=ShV;DupType=.
ch09	14686954	SNP98198	A	G	.	PASS	END=14686954;ChrB=ch09;StartB=19442277;EndB=19442277;Parent=INV294;VarType=ShV;DupType=.
ch09	14686969	SNP98199	A	G	.	PASS	END=14686969;ChrB=ch09;StartB=19442262;EndB=19442262;Parent=INV294;VarType=ShV;DupType=.
ch09	14686999	SNP98200	G	C	.	PASS	END=14686999;ChrB=ch09;StartB=19442232;EndB=19442232;Parent=INV294;VarType=ShV;DupType=.
ch09	14687003	INS98201	A	AC	.	PASS	END=14687003;ChrB=ch09;StartB=19442228;EndB=19442227;Parent=INV294;VarType=ShV;DupType=.
ch09	14687042	SNP98202	T	C	.	PASS	END=14687042;ChrB=ch09;StartB=19442188;EndB=19442188;Parent=INV294;VarType=ShV;DupType=.
ch09	14687047	SNP98203	C	A	.	PASS	END=14687047;ChrB=ch09;StartB=19442183;EndB=19442183;Parent=INV294;VarType=ShV;DupType=.
ch09	14687051	SNP98204	T	G	.	PASS	END=14687051;ChrB=ch09;StartB=19442179;EndB=19442179;Parent=INV294;VarType=ShV;DupType=.
ch09	14687059	SNP98205	C	T	.	PASS	END=14687059;ChrB=ch09;StartB=19442171;EndB=19442171;Parent=INV294;VarType=ShV;DupType=.
ch09	14687120	SNP98206	T	C	.	PASS	END=14687120;ChrB=ch09;StartB=19442110;EndB=19442110;Parent=INV294;VarType=ShV;DupType=.
ch09	14687156	SNP98207	T	C	.	PASS	END=14687156;ChrB=ch09;StartB=19442074;EndB=19442074;Parent=INV294;VarType=ShV;DupType=.
ch09	14687184	SNP98208	T	G	.	PASS	END=14687184;ChrB=ch09;StartB=19442046;EndB=19442046;Parent=INV294;VarType=ShV;DupType=.
ch09	14687193	INS98209	T	TA	.	PASS	END=14687193;ChrB=ch09;StartB=19442037;EndB=19442036;Parent=INV294;VarType=ShV;DupType=.
ch09	14687235	DEL98210	CA	C	.	PASS	END=14687236;ChrB=ch09;StartB=19441995;EndB=19441995;Parent=INV294;VarType=ShV;DupType=.
ch09	14687257	INS98211	G	GT	.	PASS	END=14687257;ChrB=ch09;StartB=19441973;EndB=19441972;Parent=INV294;VarType=ShV;DupType=.
ch09	14687257	INS98212	G	GT	.	PASS	END=14687257;ChrB=ch09;StartB=19441972;EndB=19441971;Parent=INV294;VarType=ShV;DupType=.
ch09	14687257	INS98213	G	GT	.	PASS	END=14687257;ChrB=ch09;StartB=19441971;EndB=19441970;Parent=INV294;VarType=ShV;DupType=.
ch09	14687257	INS98214	G	GA	.	PASS	END=14687257;ChrB=ch09;StartB=19441970;EndB=19441969;Parent=INV294;VarType=ShV;DupType=.
ch09	14687257	INS98215	G	GA	.	PASS	END=14687257;ChrB=ch09;StartB=19441969;EndB=19441968;Parent=INV294;VarType=ShV;DupType=.
ch09	14687257	INS98216	G	GA	.	PASS	END=14687257;ChrB=ch09;StartB=19441968;EndB=19441967;Parent=INV294;VarType=ShV;DupType=.
ch09	14687257	INS98217	G	GA	.	PASS	END=14687257;ChrB=ch09;StartB=19441967;EndB=19441966;Parent=INV294;VarType=ShV;DupType=.
ch09	14687257	INS98218	G	GA	.	PASS	END=14687257;ChrB=ch09;StartB=19441966;EndB=19441965;Parent=INV294;VarType=ShV;DupType=.
ch09	14687257	INS98219	G	GC	.	PASS	END=14687257;ChrB=ch09;StartB=19441965;EndB=19441964;Parent=INV294;VarType=ShV;DupType=.
ch09	14687257	INS98220	G	GA	.	PASS	END=14687257;ChrB=ch09;StartB=19441964;EndB=19441963;Parent=INV294;VarType=ShV;DupType=.
ch09	14687257	INS98221	G	GT	.	PASS	END=14687257;ChrB=ch09;StartB=19441963;EndB=19441962;Parent=INV294;VarType=ShV;DupType=.
ch09	14687257	INS98222	G	GA	.	PASS	END=14687257;ChrB=ch09;StartB=19441962;EndB=19441961;Parent=INV294;VarType=ShV;DupType=.
ch09	14687257	INS98223	G	GG	.	PASS	END=14687257;ChrB=ch09;StartB=19441961;EndB=19441960;Parent=INV294;VarType=ShV;DupType=.
ch09	14687257	INS98224	G	GT	.	PASS	END=14687257;ChrB=ch09;StartB=19441960;EndB=19441959;Parent=INV294;VarType=ShV;DupType=.
ch09	14687257	INS98225	G	GT	.	PASS	END=14687257;ChrB=ch09;StartB=19441959;EndB=19441958;Parent=INV294;VarType=ShV;DupType=.
ch09	14687257	INS98226	G	GC	.	PASS	END=14687257;ChrB=ch09;StartB=19441958;EndB=19441957;Parent=INV294;VarType=ShV;DupType=.
ch09	14687293	SNP98227	T	C	.	PASS	END=14687293;ChrB=ch09;StartB=19441921;EndB=19441921;Parent=INV294;VarType=ShV;DupType=.
ch09	14687299	SNP98228	A	G	.	PASS	END=14687299;ChrB=ch09;StartB=19441915;EndB=19441915;Parent=INV294;VarType=ShV;DupType=.
ch09	14687326	SNP98229	C	G	.	PASS	END=14687326;ChrB=ch09;StartB=19441888;EndB=19441888;Parent=INV294;VarType=ShV;DupType=.
ch09	14687348	INS98230	T	TA	.	PASS	END=14687348;ChrB=ch09;StartB=19441866;EndB=19441865;Parent=INV294;VarType=ShV;DupType=.
ch09	14687348	INS98231	T	TC	.	PASS	END=14687348;ChrB=ch09;StartB=19441865;EndB=19441864;Parent=INV294;VarType=ShV;DupType=.
ch09	14687348	INS98232	T	TT	.	PASS	END=14687348;ChrB=ch09;StartB=19441864;EndB=19441863;Parent=INV294;VarType=ShV;DupType=.
ch09	14687348	INS98233	T	TC	.	PASS	END=14687348;ChrB=ch09;StartB=19441863;EndB=19441862;Parent=INV294;VarType=ShV;DupType=.
ch09	14687348	INS98234	T	TT	.	PASS	END=14687348;ChrB=ch09;StartB=19441862;EndB=19441861;Parent=INV294;VarType=ShV;DupType=.
ch09	14687348	INS98235	T	TA	.	PASS	END=14687348;ChrB=ch09;StartB=19441861;EndB=19441860;Parent=INV294;VarType=ShV;DupType=.
ch09	14687348	INS98236	T	TT	.	PASS	END=14687348;ChrB=ch09;StartB=19441860;EndB=19441859;Parent=INV294;VarType=ShV;DupType=.
ch09	14687348	INS98237	T	TT	.	PASS	END=14687348;ChrB=ch09;StartB=19441859;EndB=19441858;Parent=INV294;VarType=ShV;DupType=.
ch09	14687348	INS98238	T	TC	.	PASS	END=14687348;ChrB=ch09;StartB=19441858;EndB=19441857;Parent=INV294;VarType=ShV;DupType=.
ch09	14687348	INS98239	T	TT	.	PASS	END=14687348;ChrB=ch09;StartB=19441857;EndB=19441856;Parent=INV294;VarType=ShV;DupType=.
ch09	14687348	INS98240	T	TG	.	PASS	END=14687348;ChrB=ch09;StartB=19441856;EndB=19441855;Parent=INV294;VarType=ShV;DupType=.
ch09	14687348	INS98241	T	TA	.	PASS	END=14687348;ChrB=ch09;StartB=19441855;EndB=19441854;Parent=INV294;VarType=ShV;DupType=.
ch09	14687348	INS98242	T	TA	.	PASS	END=14687348;ChrB=ch09;StartB=19441854;EndB=19441853;Parent=INV294;VarType=ShV;DupType=.
ch09	14687348	INS98243	T	TA	.	PASS	END=14687348;ChrB=ch09;StartB=19441853;EndB=19441852;Parent=INV294;VarType=ShV;DupType=.
ch09	14687348	INS98244	T	TA	.	PASS	END=14687348;ChrB=ch09;StartB=19441852;EndB=19441851;Parent=INV294;VarType=ShV;DupType=.
ch09	14687348	INS98245	T	TC	.	PASS	END=14687348;ChrB=ch09;StartB=19441851;EndB=19441850;Parent=INV294;VarType=ShV;DupType=.
ch09	14687348	INS98246	T	TT	.	PASS	END=14687348;ChrB=ch09;StartB=19441850;EndB=19441849;Parent=INV294;VarType=ShV;DupType=.
ch09	14687348	INS98247	T	TA	.	PASS	END=14687348;ChrB=ch09;StartB=19441849;EndB=19441848;Parent=INV294;VarType=ShV;DupType=.
ch09	14687348	INS98248	T	TT	.	PASS	END=14687348;ChrB=ch09;StartB=19441848;EndB=19441847;Parent=INV294;VarType=ShV;DupType=.
ch09	14687348	INS98249	T	TT	.	PASS	END=14687348;ChrB=ch09;StartB=19441847;EndB=19441846;Parent=INV294;VarType=ShV;DupType=.
ch09	14687348	INS98250	T	TC	.	PASS	END=14687348;ChrB=ch09;StartB=19441846;EndB=19441845;Parent=INV294;VarType=ShV;DupType=.
ch09	14687348	INS98251	T	TC	.	PASS	END=14687348;ChrB=ch09;StartB=19441845;EndB=19441844;Parent=INV294;VarType=ShV;DupType=.
ch09	14687348	INS98252	T	TA	.	PASS	END=14687348;ChrB=ch09;StartB=19441844;EndB=19441843;Parent=INV294;VarType=ShV;DupType=.
ch09	14687348	INS98253	T	TA	.	PASS	END=14687348;ChrB=ch09;StartB=19441843;EndB=19441842;Parent=INV294;VarType=ShV;DupType=.
ch09	14687348	INS98254	T	TG	.	PASS	END=14687348;ChrB=ch09;StartB=19441842;EndB=19441841;Parent=INV294;VarType=ShV;DupType=.
ch09	14687371	SNP98255	T	C	.	PASS	END=14687371;ChrB=ch09;StartB=19441818;EndB=19441818;Parent=INV294;VarType=ShV;DupType=.
ch09	14687427	SNP98256	T	C	.	PASS	END=14687427;ChrB=ch09;StartB=19441762;EndB=19441762;Parent=INV294;VarType=ShV;DupType=.
ch09	14687440	SNP98257	A	G	.	PASS	END=14687440;ChrB=ch09;StartB=19441749;EndB=19441749;Parent=INV294;VarType=ShV;DupType=.
ch09	14687460	SNP98258	C	T	.	PASS	END=14687460;ChrB=ch09;StartB=19441729;EndB=19441729;Parent=INV294;VarType=ShV;DupType=.
ch09	14687464	SNP98259	T	G	.	PASS	END=14687464;ChrB=ch09;StartB=19441725;EndB=19441725;Parent=INV294;VarType=ShV;DupType=.
ch09	14687478	SNP98260	A	T	.	PASS	END=14687478;ChrB=ch09;StartB=19441711;EndB=19441711;Parent=INV294;VarType=ShV;DupType=.
ch09	14687486	SNP98261	G	A	.	PASS	END=14687486;ChrB=ch09;StartB=19441703;EndB=19441703;Parent=INV294;VarType=ShV;DupType=.
ch09	14687494	SNP98262	C	T	.	PASS	END=14687494;ChrB=ch09;StartB=19441695;EndB=19441695;Parent=INV294;VarType=ShV;DupType=.
ch09	14687665	SNP98263	C	A	.	PASS	END=14687665;ChrB=ch09;StartB=19441524;EndB=19441524;Parent=INV294;VarType=ShV;DupType=.
ch09	14687678	SNP98264	G	A	.	PASS	END=14687678;ChrB=ch09;StartB=19441511;EndB=19441511;Parent=INV294;VarType=ShV;DupType=.
ch09	14687683	SNP98265	C	G	.	PASS	END=14687683;ChrB=ch09;StartB=19441506;EndB=19441506;Parent=INV294;VarType=ShV;DupType=.
ch09	14687692	SNP98266	A	C	.	PASS	END=14687692;ChrB=ch09;StartB=19441497;EndB=19441497;Parent=INV294;VarType=ShV;DupType=.
ch09	14687698	SNP98267	C	G	.	PASS	END=14687698;ChrB=ch09;StartB=19441491;EndB=19441491;Parent=INV294;VarType=ShV;DupType=.
ch09	14687706	SNP98268	C	A	.	PASS	END=14687706;ChrB=ch09;StartB=19441483;EndB=19441483;Parent=INV294;VarType=ShV;DupType=.
ch09	14687759	SNP98269	C	A	.	PASS	END=14687759;ChrB=ch09;StartB=19441430;EndB=19441430;Parent=INV294;VarType=ShV;DupType=.
ch09	14687827	SNP98270	T	C	.	PASS	END=14687827;ChrB=ch09;StartB=19441362;EndB=19441362;Parent=INV294;VarType=ShV;DupType=.
ch09	14687841	INS98271	A	AT	.	PASS	END=14687841;ChrB=ch09;StartB=19441348;EndB=19441347;Parent=INV294;VarType=ShV;DupType=.
ch09	14687875	SNP98272	A	G	.	PASS	END=14687875;ChrB=ch09;StartB=19441313;EndB=19441313;Parent=INV294;VarType=ShV;DupType=.
ch09	14687876	SNP98273	A	G	.	PASS	END=14687876;ChrB=ch09;StartB=19441312;EndB=19441312;Parent=INV294;VarType=ShV;DupType=.
ch09	14687912	SNP98274	A	G	.	PASS	END=14687912;ChrB=ch09;StartB=19441276;EndB=19441276;Parent=INV294;VarType=ShV;DupType=.
ch09	14687920	SNP98275	A	T	.	PASS	END=14687920;ChrB=ch09;StartB=19441268;EndB=19441268;Parent=INV294;VarType=ShV;DupType=.
ch09	14687971	SNP98276	G	A	.	PASS	END=14687971;ChrB=ch09;StartB=19441217;EndB=19441217;Parent=INV294;VarType=ShV;DupType=.
ch09	14687978	DEL98277	CAA	C	.	PASS	END=14687980;ChrB=ch09;StartB=19441211;EndB=19441211;Parent=INV294;VarType=ShV;DupType=.
ch09	14688018	SNP98278	T	C	.	PASS	END=14688018;ChrB=ch09;StartB=19441172;EndB=19441172;Parent=INV294;VarType=ShV;DupType=.
ch09	14688030	SNP98279	G	T	.	PASS	END=14688030;ChrB=ch09;StartB=19441160;EndB=19441160;Parent=INV294;VarType=ShV;DupType=.
ch09	14688052	SNP98280	C	T	.	PASS	END=14688052;ChrB=ch09;StartB=19441138;EndB=19441138;Parent=INV294;VarType=ShV;DupType=.
ch09	14688117	SNP98281	G	T	.	PASS	END=14688117;ChrB=ch09;StartB=19441073;EndB=19441073;Parent=INV294;VarType=ShV;DupType=.
ch09	14688135	SNP98282	G	T	.	PASS	END=14688135;ChrB=ch09;StartB=19441055;EndB=19441055;Parent=INV294;VarType=ShV;DupType=.
ch09	14688162	SNP98283	A	C	.	PASS	END=14688162;ChrB=ch09;StartB=19441028;EndB=19441028;Parent=INV294;VarType=ShV;DupType=.
ch09	14688163	SNP98284	T	A	.	PASS	END=14688163;ChrB=ch09;StartB=19441027;EndB=19441027;Parent=INV294;VarType=ShV;DupType=.
ch09	14688184	SNP98285	T	A	.	PASS	END=14688184;ChrB=ch09;StartB=19441006;EndB=19441006;Parent=INV294;VarType=ShV;DupType=.
ch09	14688204	SNP98286	G	A	.	PASS	END=14688204;ChrB=ch09;StartB=19440986;EndB=19440986;Parent=INV294;VarType=ShV;DupType=.
ch09	14688238	SNP98287	A	G	.	PASS	END=14688238;ChrB=ch09;StartB=19440952;EndB=19440952;Parent=INV294;VarType=ShV;DupType=.
ch09	14688307	SNP98288	T	G	.	PASS	END=14688307;ChrB=ch09;StartB=19440883;EndB=19440883;Parent=INV294;VarType=ShV;DupType=.
ch09	14688331	SNP98289	C	A	.	PASS	END=14688331;ChrB=ch09;StartB=19440859;EndB=19440859;Parent=INV294;VarType=ShV;DupType=.
ch09	14688338	SNP98290	A	T	.	PASS	END=14688338;ChrB=ch09;StartB=19440852;EndB=19440852;Parent=INV294;VarType=ShV;DupType=.
ch09	14688363	SNP98291	C	T	.	PASS	END=14688363;ChrB=ch09;StartB=19440827;EndB=19440827;Parent=INV294;VarType=ShV;DupType=.
ch09	14688389	SNP98292	T	G	.	PASS	END=14688389;ChrB=ch09;StartB=19440801;EndB=19440801;Parent=INV294;VarType=ShV;DupType=.
ch09	14688427	SNP98293	C	T	.	PASS	END=14688427;ChrB=ch09;StartB=19440763;EndB=19440763;Parent=INV294;VarType=ShV;DupType=.
ch09	14688438	SNP98294	A	G	.	PASS	END=14688438;ChrB=ch09;StartB=19440752;EndB=19440752;Parent=INV294;VarType=ShV;DupType=.
ch09	14688476	SNP98295	C	A	.	PASS	END=14688476;ChrB=ch09;StartB=19440714;EndB=19440714;Parent=INV294;VarType=ShV;DupType=.
ch09	14688477	SNP98296	G	T	.	PASS	END=14688477;ChrB=ch09;StartB=19440713;EndB=19440713;Parent=INV294;VarType=ShV;DupType=.
ch09	14688480	SNP98297	T	C	.	PASS	END=14688480;ChrB=ch09;StartB=19440710;EndB=19440710;Parent=INV294;VarType=ShV;DupType=.
ch09	14688482	SNP98298	G	T	.	PASS	END=14688482;ChrB=ch09;StartB=19440708;EndB=19440708;Parent=INV294;VarType=ShV;DupType=.
ch09	14688488	SNP98299	C	A	.	PASS	END=14688488;ChrB=ch09;StartB=19440702;EndB=19440702;Parent=INV294;VarType=ShV;DupType=.
ch09	14688499	SNP98300	C	A	.	PASS	END=14688499;ChrB=ch09;StartB=19440691;EndB=19440691;Parent=INV294;VarType=ShV;DupType=.
ch09	14688501	SNP98301	G	A	.	PASS	END=14688501;ChrB=ch09;StartB=19440689;EndB=19440689;Parent=INV294;VarType=ShV;DupType=.
ch09	14688517	SNP98302	A	G	.	PASS	END=14688517;ChrB=ch09;StartB=19440673;EndB=19440673;Parent=INV294;VarType=ShV;DupType=.
ch09	14688528	SNP98303	G	T	.	PASS	END=14688528;ChrB=ch09;StartB=19440662;EndB=19440662;Parent=INV294;VarType=ShV;DupType=.
ch09	14688608	SNP98304	T	G	.	PASS	END=14688608;ChrB=ch09;StartB=19440582;EndB=19440582;Parent=INV294;VarType=ShV;DupType=.
ch09	14688618	SNP98305	T	C	.	PASS	END=14688618;ChrB=ch09;StartB=19440572;EndB=19440572;Parent=INV294;VarType=ShV;DupType=.
ch09	14688655	SNP98306	G	T	.	PASS	END=14688655;ChrB=ch09;StartB=19440535;EndB=19440535;Parent=INV294;VarType=ShV;DupType=.
ch09	14688675	INS98307	G	GT	.	PASS	END=14688675;ChrB=ch09;StartB=19440515;EndB=19440514;Parent=INV294;VarType=ShV;DupType=.
ch09	14688688	SNP98308	C	G	.	PASS	END=14688688;ChrB=ch09;StartB=19440501;EndB=19440501;Parent=INV294;VarType=ShV;DupType=.
ch09	14688706	SNP98309	A	G	.	PASS	END=14688706;ChrB=ch09;StartB=19440483;EndB=19440483;Parent=INV294;VarType=ShV;DupType=.
ch09	14688745	SNP98310	T	A	.	PASS	END=14688745;ChrB=ch09;StartB=19440444;EndB=19440444;Parent=INV294;VarType=ShV;DupType=.
ch09	14688761	SNP98311	T	C	.	PASS	END=14688761;ChrB=ch09;StartB=19440428;EndB=19440428;Parent=INV294;VarType=ShV;DupType=.
ch09	14688782	SNP98312	T	C	.	PASS	END=14688782;ChrB=ch09;StartB=19440407;EndB=19440407;Parent=INV294;VarType=ShV;DupType=.
ch09	14688785	DEL98313	AC	A	.	PASS	END=14688786;ChrB=ch09;StartB=19440405;EndB=19440405;Parent=INV294;VarType=ShV;DupType=.
ch09	14688972	SNP98314	A	C	.	PASS	END=14688972;ChrB=ch09;StartB=19440218;EndB=19440218;Parent=INV294;VarType=ShV;DupType=.
ch09	14688979	SNP98315	T	C	.	PASS	END=14688979;ChrB=ch09;StartB=19440211;EndB=19440211;Parent=INV294;VarType=ShV;DupType=.
ch09	14688999	SNP98316	T	C	.	PASS	END=14688999;ChrB=ch09;StartB=19440191;EndB=19440191;Parent=INV294;VarType=ShV;DupType=.
ch09	14689018	SNP98317	A	T	.	PASS	END=14689018;ChrB=ch09;StartB=19440172;EndB=19440172;Parent=INV294;VarType=ShV;DupType=.
ch09	14689044	SNP98318	A	T	.	PASS	END=14689044;ChrB=ch09;StartB=19440146;EndB=19440146;Parent=INV294;VarType=ShV;DupType=.
ch09	14689045	SNP98319	A	G	.	PASS	END=14689045;ChrB=ch09;StartB=19440145;EndB=19440145;Parent=INV294;VarType=ShV;DupType=.
ch09	14689050	SNP98320	T	G	.	PASS	END=14689050;ChrB=ch09;StartB=19440140;EndB=19440140;Parent=INV294;VarType=ShV;DupType=.
ch09	14689127	SNP98321	T	G	.	PASS	END=14689127;ChrB=ch09;StartB=19440063;EndB=19440063;Parent=INV294;VarType=ShV;DupType=.
ch09	14689131	SNP98322	A	T	.	PASS	END=14689131;ChrB=ch09;StartB=19440059;EndB=19440059;Parent=INV294;VarType=ShV;DupType=.
ch09	14689142	SNP98323	C	A	.	PASS	END=14689142;ChrB=ch09;StartB=19440048;EndB=19440048;Parent=INV294;VarType=ShV;DupType=.
ch09	14689149	SNP98324	C	A	.	PASS	END=14689149;ChrB=ch09;StartB=19440041;EndB=19440041;Parent=INV294;VarType=ShV;DupType=.
ch09	14689160	SNP98325	C	A	.	PASS	END=14689160;ChrB=ch09;StartB=19440030;EndB=19440030;Parent=INV294;VarType=ShV;DupType=.
ch09	14689164	SNP98326	C	G	.	PASS	END=14689164;ChrB=ch09;StartB=19440026;EndB=19440026;Parent=INV294;VarType=ShV;DupType=.
ch09	14689171	SNP98327	G	A	.	PASS	END=14689171;ChrB=ch09;StartB=19440019;EndB=19440019;Parent=INV294;VarType=ShV;DupType=.
ch09	14689195	SNP98328	C	T	.	PASS	END=14689195;ChrB=ch09;StartB=19439995;EndB=19439995;Parent=INV294;VarType=ShV;DupType=.
ch09	14689201	SNP98329	G	A	.	PASS	END=14689201;ChrB=ch09;StartB=19439989;EndB=19439989;Parent=INV294;VarType=ShV;DupType=.
ch09	14689202	SNP98330	T	C	.	PASS	END=14689202;ChrB=ch09;StartB=19439988;EndB=19439988;Parent=INV294;VarType=ShV;DupType=.
ch09	14689210	SNP98331	T	G	.	PASS	END=14689210;ChrB=ch09;StartB=19439980;EndB=19439980;Parent=INV294;VarType=ShV;DupType=.
ch09	14689218	SNP98332	G	A	.	PASS	END=14689218;ChrB=ch09;StartB=19439972;EndB=19439972;Parent=INV294;VarType=ShV;DupType=.
ch09	14689227	SNP98333	A	G	.	PASS	END=14689227;ChrB=ch09;StartB=19439963;EndB=19439963;Parent=INV294;VarType=ShV;DupType=.
ch09	14689234	SNP98334	C	A	.	PASS	END=14689234;ChrB=ch09;StartB=19439956;EndB=19439956;Parent=INV294;VarType=ShV;DupType=.
ch09	14689315	SNP98335	G	T	.	PASS	END=14689315;ChrB=ch09;StartB=19439875;EndB=19439875;Parent=INV294;VarType=ShV;DupType=.
ch09	14689329	SNP98336	G	A	.	PASS	END=14689329;ChrB=ch09;StartB=19439861;EndB=19439861;Parent=INV294;VarType=ShV;DupType=.
ch09	14689338	SNP98337	T	C	.	PASS	END=14689338;ChrB=ch09;StartB=19439852;EndB=19439852;Parent=INV294;VarType=ShV;DupType=.
ch09	14689371	SNP98338	T	C	.	PASS	END=14689371;ChrB=ch09;StartB=19439819;EndB=19439819;Parent=INV294;VarType=ShV;DupType=.
ch09	14689384	SNP98339	A	G	.	PASS	END=14689384;ChrB=ch09;StartB=19439806;EndB=19439806;Parent=INV294;VarType=ShV;DupType=.
ch09	14689459	SNP98340	G	T	.	PASS	END=14689459;ChrB=ch09;StartB=19439731;EndB=19439731;Parent=INV294;VarType=ShV;DupType=.
ch09	14689523	SNP98341	T	C	.	PASS	END=14689523;ChrB=ch09;StartB=19439667;EndB=19439667;Parent=INV294;VarType=ShV;DupType=.
ch09	14689528	SNP98342	A	G	.	PASS	END=14689528;ChrB=ch09;StartB=19439662;EndB=19439662;Parent=INV294;VarType=ShV;DupType=.
ch09	14689572	SNP98343	T	G	.	PASS	END=14689572;ChrB=ch09;StartB=19439618;EndB=19439618;Parent=INV294;VarType=ShV;DupType=.
ch09	14689586	SNP98344	T	C	.	PASS	END=14689586;ChrB=ch09;StartB=19439604;EndB=19439604;Parent=INV294;VarType=ShV;DupType=.
ch09	14689652	SNP98345	C	A	.	PASS	END=14689652;ChrB=ch09;StartB=19439538;EndB=19439538;Parent=INV294;VarType=ShV;DupType=.
ch09	14689671	SNP98346	A	G	.	PASS	END=14689671;ChrB=ch09;StartB=19439519;EndB=19439519;Parent=INV294;VarType=ShV;DupType=.
ch09	14689685	DEL98347	GACACTCTTCATGAGTGGAGA	G	.	PASS	END=14689705;ChrB=ch09;StartB=19439506;EndB=19439506;Parent=INV294;VarType=ShV;DupType=.
ch09	14689743	SNP98348	A	C	.	PASS	END=14689743;ChrB=ch09;StartB=19439467;EndB=19439467;Parent=INV294;VarType=ShV;DupType=.
ch09	14689744	SNP98349	C	T	.	PASS	END=14689744;ChrB=ch09;StartB=19439466;EndB=19439466;Parent=INV294;VarType=ShV;DupType=.
ch09	14689749	SNP98350	T	C	.	PASS	END=14689749;ChrB=ch09;StartB=19439461;EndB=19439461;Parent=INV294;VarType=ShV;DupType=.
ch09	14689774	SNP98351	T	A	.	PASS	END=14689774;ChrB=ch09;StartB=19439436;EndB=19439436;Parent=INV294;VarType=ShV;DupType=.
ch09	14689779	SNP98352	A	G	.	PASS	END=14689779;ChrB=ch09;StartB=19439431;EndB=19439431;Parent=INV294;VarType=ShV;DupType=.
ch09	14689797	SNP98353	G	T	.	PASS	END=14689797;ChrB=ch09;StartB=19439413;EndB=19439413;Parent=INV294;VarType=ShV;DupType=.
ch09	14689835	SNP98354	A	C	.	PASS	END=14689835;ChrB=ch09;StartB=19439375;EndB=19439375;Parent=INV294;VarType=ShV;DupType=.
ch09	14689839	SNP98355	T	G	.	PASS	END=14689839;ChrB=ch09;StartB=19439371;EndB=19439371;Parent=INV294;VarType=ShV;DupType=.
ch09	14689879	SNP98356	A	C	.	PASS	END=14689879;ChrB=ch09;StartB=19439331;EndB=19439331;Parent=INV294;VarType=ShV;DupType=.
ch09	14689916	SNP98357	A	G	.	PASS	END=14689916;ChrB=ch09;StartB=19439294;EndB=19439294;Parent=INV294;VarType=ShV;DupType=.
ch09	14689935	SNP98358	T	C	.	PASS	END=14689935;ChrB=ch09;StartB=19439275;EndB=19439275;Parent=INV294;VarType=ShV;DupType=.
ch09	14689937	SNP98359	G	A	.	PASS	END=14689937;ChrB=ch09;StartB=19439273;EndB=19439273;Parent=INV294;VarType=ShV;DupType=.
ch09	14689967	SNP98360	G	A	.	PASS	END=14689967;ChrB=ch09;StartB=19439243;EndB=19439243;Parent=INV294;VarType=ShV;DupType=.
ch09	14690002	SNP98361	T	A	.	PASS	END=14690002;ChrB=ch09;StartB=19439208;EndB=19439208;Parent=INV294;VarType=ShV;DupType=.
ch09	14690015	SNP98362	T	G	.	PASS	END=14690015;ChrB=ch09;StartB=19439195;EndB=19439195;Parent=INV294;VarType=ShV;DupType=.
ch09	14690041	SNP98363	G	C	.	PASS	END=14690041;ChrB=ch09;StartB=19439169;EndB=19439169;Parent=INV294;VarType=ShV;DupType=.
ch09	14690059	SNP98364	C	G	.	PASS	END=14690059;ChrB=ch09;StartB=19439151;EndB=19439151;Parent=INV294;VarType=ShV;DupType=.
ch09	14690064	SNP98365	A	G	.	PASS	END=14690064;ChrB=ch09;StartB=19439146;EndB=19439146;Parent=INV294;VarType=ShV;DupType=.
ch09	14690067	SNP98366	T	C	.	PASS	END=14690067;ChrB=ch09;StartB=19439143;EndB=19439143;Parent=INV294;VarType=ShV;DupType=.
ch09	14690072	SNP98367	G	T	.	PASS	END=14690072;ChrB=ch09;StartB=19439138;EndB=19439138;Parent=INV294;VarType=ShV;DupType=.
ch09	14690080	SNP98368	C	T	.	PASS	END=14690080;ChrB=ch09;StartB=19439130;EndB=19439130;Parent=INV294;VarType=ShV;DupType=.
ch09	14690088	SNP98369	T	C	.	PASS	END=14690088;ChrB=ch09;StartB=19439122;EndB=19439122;Parent=INV294;VarType=ShV;DupType=.
ch09	14690117	SNP98370	C	T	.	PASS	END=14690117;ChrB=ch09;StartB=19439093;EndB=19439093;Parent=INV294;VarType=ShV;DupType=.
ch09	14690142	SNP98371	A	G	.	PASS	END=14690142;ChrB=ch09;StartB=19439068;EndB=19439068;Parent=INV294;VarType=ShV;DupType=.
ch09	14690157	SNP98372	T	C	.	PASS	END=14690157;ChrB=ch09;StartB=19439053;EndB=19439053;Parent=INV294;VarType=ShV;DupType=.
ch09	14690191	SNP98373	A	G	.	PASS	END=14690191;ChrB=ch09;StartB=19439019;EndB=19439019;Parent=INV294;VarType=ShV;DupType=.
ch09	14690204	SNP98374	C	T	.	PASS	END=14690204;ChrB=ch09;StartB=19439006;EndB=19439006;Parent=INV294;VarType=ShV;DupType=.
ch09	14690223	SNP98375	G	A	.	PASS	END=14690223;ChrB=ch09;StartB=19438987;EndB=19438987;Parent=INV294;VarType=ShV;DupType=.
ch09	14690255	SNP98376	A	G	.	PASS	END=14690255;ChrB=ch09;StartB=19438955;EndB=19438955;Parent=INV294;VarType=ShV;DupType=.
ch09	14690259	SNP98377	A	G	.	PASS	END=14690259;ChrB=ch09;StartB=19438951;EndB=19438951;Parent=INV294;VarType=ShV;DupType=.
ch09	14690276	SNP98378	T	C	.	PASS	END=14690276;ChrB=ch09;StartB=19438934;EndB=19438934;Parent=INV294;VarType=ShV;DupType=.
ch09	14690291	SNP98379	C	T	.	PASS	END=14690291;ChrB=ch09;StartB=19438919;EndB=19438919;Parent=INV294;VarType=ShV;DupType=.
ch09	14690329	SNP98380	G	A	.	PASS	END=14690329;ChrB=ch09;StartB=19438881;EndB=19438881;Parent=INV294;VarType=ShV;DupType=.
ch09	14690340	SNP98381	G	T	.	PASS	END=14690340;ChrB=ch09;StartB=19438870;EndB=19438870;Parent=INV294;VarType=ShV;DupType=.
ch09	14690373	SNP98382	T	G	.	PASS	END=14690373;ChrB=ch09;StartB=19438837;EndB=19438837;Parent=INV294;VarType=ShV;DupType=.
ch09	14690394	SNP98383	G	A	.	PASS	END=14690394;ChrB=ch09;StartB=19438816;EndB=19438816;Parent=INV294;VarType=ShV;DupType=.
ch09	14690419	SNP98384	A	G	.	PASS	END=14690419;ChrB=ch09;StartB=19438791;EndB=19438791;Parent=INV294;VarType=ShV;DupType=.
ch09	14690433	SNP98385	T	G	.	PASS	END=14690433;ChrB=ch09;StartB=19438777;EndB=19438777;Parent=INV294;VarType=ShV;DupType=.
ch09	14690441	SNP98386	A	G	.	PASS	END=14690441;ChrB=ch09;StartB=19438769;EndB=19438769;Parent=INV294;VarType=ShV;DupType=.
ch09	14690449	SNP98387	A	C	.	PASS	END=14690449;ChrB=ch09;StartB=19438761;EndB=19438761;Parent=INV294;VarType=ShV;DupType=.
ch09	14690478	SNP98388	A	G	.	PASS	END=14690478;ChrB=ch09;StartB=19438732;EndB=19438732;Parent=INV294;VarType=ShV;DupType=.
ch09	14690520	SNP98389	T	A	.	PASS	END=14690520;ChrB=ch09;StartB=19438690;EndB=19438690;Parent=INV294;VarType=ShV;DupType=.
ch09	14690530	SNP98390	T	G	.	PASS	END=14690530;ChrB=ch09;StartB=19438680;EndB=19438680;Parent=INV294;VarType=ShV;DupType=.
ch09	14690613	SNP98391	T	G	.	PASS	END=14690613;ChrB=ch09;StartB=19438597;EndB=19438597;Parent=INV294;VarType=ShV;DupType=.
ch09	14690620	SNP98392	G	A	.	PASS	END=14690620;ChrB=ch09;StartB=19438590;EndB=19438590;Parent=INV294;VarType=ShV;DupType=.
ch09	14690621	SNP98393	A	G	.	PASS	END=14690621;ChrB=ch09;StartB=19438589;EndB=19438589;Parent=INV294;VarType=ShV;DupType=.
ch09	14690629	SNP98394	G	A	.	PASS	END=14690629;ChrB=ch09;StartB=19438581;EndB=19438581;Parent=INV294;VarType=ShV;DupType=.
ch09	14690658	SNP98395	G	A	.	PASS	END=14690658;ChrB=ch09;StartB=19438552;EndB=19438552;Parent=INV294;VarType=ShV;DupType=.
ch09	14690680	SNP98396	T	G	.	PASS	END=14690680;ChrB=ch09;StartB=19438530;EndB=19438530;Parent=INV294;VarType=ShV;DupType=.
ch09	14690682	SNP98397	C	A	.	PASS	END=14690682;ChrB=ch09;StartB=19438528;EndB=19438528;Parent=INV294;VarType=ShV;DupType=.
ch09	14690688	SNP98398	A	G	.	PASS	END=14690688;ChrB=ch09;StartB=19438522;EndB=19438522;Parent=INV294;VarType=ShV;DupType=.
ch09	14690774	SNP98399	C	A	.	PASS	END=14690774;ChrB=ch09;StartB=19438436;EndB=19438436;Parent=INV294;VarType=ShV;DupType=.
ch09	14690838	SNP98400	C	T	.	PASS	END=14690838;ChrB=ch09;StartB=19438372;EndB=19438372;Parent=INV294;VarType=ShV;DupType=.
ch09	14690873	SNP98401	T	G	.	PASS	END=14690873;ChrB=ch09;StartB=19438337;EndB=19438337;Parent=INV294;VarType=ShV;DupType=.
ch09	14690879	SNP98402	A	C	.	PASS	END=14690879;ChrB=ch09;StartB=19438331;EndB=19438331;Parent=INV294;VarType=ShV;DupType=.
ch09	14690914	SNP98403	T	A	.	PASS	END=14690914;ChrB=ch09;StartB=19438296;EndB=19438296;Parent=INV294;VarType=ShV;DupType=.
ch09	14690936	SNP98404	C	G	.	PASS	END=14690936;ChrB=ch09;StartB=19438274;EndB=19438274;Parent=INV294;VarType=ShV;DupType=.
ch09	14690968	SNP98405	C	T	.	PASS	END=14690968;ChrB=ch09;StartB=19438242;EndB=19438242;Parent=INV294;VarType=ShV;DupType=.
ch09	14691000	SNP98406	A	C	.	PASS	END=14691000;ChrB=ch09;StartB=19438210;EndB=19438210;Parent=INV294;VarType=ShV;DupType=.
ch09	14691007	SNP98407	T	C	.	PASS	END=14691007;ChrB=ch09;StartB=19438203;EndB=19438203;Parent=INV294;VarType=ShV;DupType=.
ch09	14691032	SNP98408	G	A	.	PASS	END=14691032;ChrB=ch09;StartB=19438178;EndB=19438178;Parent=INV294;VarType=ShV;DupType=.
ch09	14691055	INS98409	T	TG	.	PASS	END=14691055;ChrB=ch09;StartB=19438155;EndB=19438154;Parent=INV294;VarType=ShV;DupType=.
ch09	14691079	SNP98410	G	T	.	PASS	END=14691079;ChrB=ch09;StartB=19438130;EndB=19438130;Parent=INV294;VarType=ShV;DupType=.
ch09	14691097	SNP98411	T	C	.	PASS	END=14691097;ChrB=ch09;StartB=19438112;EndB=19438112;Parent=INV294;VarType=ShV;DupType=.
ch09	14691144	SNP98412	T	C	.	PASS	END=14691144;ChrB=ch09;StartB=19438065;EndB=19438065;Parent=INV294;VarType=ShV;DupType=.
ch09	14691156	SNP98413	T	C	.	PASS	END=14691156;ChrB=ch09;StartB=19438053;EndB=19438053;Parent=INV294;VarType=ShV;DupType=.
ch09	14691160	SNP98414	T	G	.	PASS	END=14691160;ChrB=ch09;StartB=19438049;EndB=19438049;Parent=INV294;VarType=ShV;DupType=.
ch09	14691297	SNP98415	C	A	.	PASS	END=14691297;ChrB=ch09;StartB=19437912;EndB=19437912;Parent=INV294;VarType=ShV;DupType=.
ch09	14691315	SNP98416	T	G	.	PASS	END=14691315;ChrB=ch09;StartB=19437894;EndB=19437894;Parent=INV294;VarType=ShV;DupType=.
ch09	14691359	SNP98417	G	C	.	PASS	END=14691359;ChrB=ch09;StartB=19437850;EndB=19437850;Parent=INV294;VarType=ShV;DupType=.
ch09	14691367	SNP98418	C	T	.	PASS	END=14691367;ChrB=ch09;StartB=19437842;EndB=19437842;Parent=INV294;VarType=ShV;DupType=.
ch09	14691403	SNP98419	A	G	.	PASS	END=14691403;ChrB=ch09;StartB=19437806;EndB=19437806;Parent=INV294;VarType=ShV;DupType=.
ch09	14691417	SNP98420	G	A	.	PASS	END=14691417;ChrB=ch09;StartB=19437792;EndB=19437792;Parent=INV294;VarType=ShV;DupType=.
ch09	14691439	SNP98421	T	G	.	PASS	END=14691439;ChrB=ch09;StartB=19437770;EndB=19437770;Parent=INV294;VarType=ShV;DupType=.
ch09	14691444	SNP98422	T	C	.	PASS	END=14691444;ChrB=ch09;StartB=19437765;EndB=19437765;Parent=INV294;VarType=ShV;DupType=.
ch09	14691482	SNP98423	T	G	.	PASS	END=14691482;ChrB=ch09;StartB=19437727;EndB=19437727;Parent=INV294;VarType=ShV;DupType=.
ch09	14691494	SNP98424	A	T	.	PASS	END=14691494;ChrB=ch09;StartB=19437715;EndB=19437715;Parent=INV294;VarType=ShV;DupType=.
ch09	14691495	SNP98425	C	T	.	PASS	END=14691495;ChrB=ch09;StartB=19437714;EndB=19437714;Parent=INV294;VarType=ShV;DupType=.
ch09	14691538	SNP98426	C	T	.	PASS	END=14691538;ChrB=ch09;StartB=19437671;EndB=19437671;Parent=INV294;VarType=ShV;DupType=.
ch09	14691558	SNP98427	C	T	.	PASS	END=14691558;ChrB=ch09;StartB=19437651;EndB=19437651;Parent=INV294;VarType=ShV;DupType=.
ch09	14691584	SNP98428	A	C	.	PASS	END=14691584;ChrB=ch09;StartB=19437625;EndB=19437625;Parent=INV294;VarType=ShV;DupType=.
ch09	14691608	SNP98429	C	T	.	PASS	END=14691608;ChrB=ch09;StartB=19437601;EndB=19437601;Parent=INV294;VarType=ShV;DupType=.
ch09	14691615	INS98430	C	CT	.	PASS	END=14691615;ChrB=ch09;StartB=19437594;EndB=19437593;Parent=INV294;VarType=ShV;DupType=.
ch09	14691621	SNP98431	G	A	.	PASS	END=14691621;ChrB=ch09;StartB=19437587;EndB=19437587;Parent=INV294;VarType=ShV;DupType=.
ch09	14691631	SNP98432	C	T	.	PASS	END=14691631;ChrB=ch09;StartB=19437577;EndB=19437577;Parent=INV294;VarType=ShV;DupType=.
ch09	14691669	SNP98433	C	G	.	PASS	END=14691669;ChrB=ch09;StartB=19437539;EndB=19437539;Parent=INV294;VarType=ShV;DupType=.
ch09	14691704	SNP98434	T	G	.	PASS	END=14691704;ChrB=ch09;StartB=19437504;EndB=19437504;Parent=INV294;VarType=ShV;DupType=.
ch09	14691708	SNP98435	T	G	.	PASS	END=14691708;ChrB=ch09;StartB=19437500;EndB=19437500;Parent=INV294;VarType=ShV;DupType=.
ch09	14691715	SNP98436	C	T	.	PASS	END=14691715;ChrB=ch09;StartB=19437493;EndB=19437493;Parent=INV294;VarType=ShV;DupType=.
ch09	14691716	SNP98437	G	A	.	PASS	END=14691716;ChrB=ch09;StartB=19437492;EndB=19437492;Parent=INV294;VarType=ShV;DupType=.
ch09	14691742	SNP98438	T	G	.	PASS	END=14691742;ChrB=ch09;StartB=19437466;EndB=19437466;Parent=INV294;VarType=ShV;DupType=.
ch09	14691745	SNP98439	A	G	.	PASS	END=14691745;ChrB=ch09;StartB=19437463;EndB=19437463;Parent=INV294;VarType=ShV;DupType=.
ch09	14691746	SNP98440	T	A	.	PASS	END=14691746;ChrB=ch09;StartB=19437462;EndB=19437462;Parent=INV294;VarType=ShV;DupType=.
ch09	14691751	SNP98441	G	T	.	PASS	END=14691751;ChrB=ch09;StartB=19437457;EndB=19437457;Parent=INV294;VarType=ShV;DupType=.
ch09	14691763	SNP98442	A	T	.	PASS	END=14691763;ChrB=ch09;StartB=19437445;EndB=19437445;Parent=INV294;VarType=ShV;DupType=.
ch09	14691764	SNP98443	T	A	.	PASS	END=14691764;ChrB=ch09;StartB=19437444;EndB=19437444;Parent=INV294;VarType=ShV;DupType=.
ch09	14691796	SNP98444	A	G	.	PASS	END=14691796;ChrB=ch09;StartB=19437412;EndB=19437412;Parent=INV294;VarType=ShV;DupType=.
ch09	14691817	SNP98445	C	T	.	PASS	END=14691817;ChrB=ch09;StartB=19437391;EndB=19437391;Parent=INV294;VarType=ShV;DupType=.
ch09	14691871	SNP98446	G	T	.	PASS	END=14691871;ChrB=ch09;StartB=19437337;EndB=19437337;Parent=INV294;VarType=ShV;DupType=.
ch09	14691872	SNP98447	G	T	.	PASS	END=14691872;ChrB=ch09;StartB=19437336;EndB=19437336;Parent=INV294;VarType=ShV;DupType=.
ch09	14691943	SNP98448	T	G	.	PASS	END=14691943;ChrB=ch09;StartB=19437265;EndB=19437265;Parent=INV294;VarType=ShV;DupType=.
ch09	14691960	SNP98449	A	T	.	PASS	END=14691960;ChrB=ch09;StartB=19437248;EndB=19437248;Parent=INV294;VarType=ShV;DupType=.
ch09	14691965	SNP98450	C	A	.	PASS	END=14691965;ChrB=ch09;StartB=19437243;EndB=19437243;Parent=INV294;VarType=ShV;DupType=.
ch09	14691974	SNP98451	G	A	.	PASS	END=14691974;ChrB=ch09;StartB=19437234;EndB=19437234;Parent=INV294;VarType=ShV;DupType=.
ch09	14692037	SNP98452	A	T	.	PASS	END=14692037;ChrB=ch09;StartB=19437171;EndB=19437171;Parent=INV294;VarType=ShV;DupType=.
ch09	14692107	SNP98453	C	G	.	PASS	END=14692107;ChrB=ch09;StartB=19437101;EndB=19437101;Parent=INV294;VarType=ShV;DupType=.
ch09	14692247	SNP98454	C	G	.	PASS	END=14692247;ChrB=ch09;StartB=19436961;EndB=19436961;Parent=INV294;VarType=ShV;DupType=.
ch09	14692266	SNP98455	C	G	.	PASS	END=14692266;ChrB=ch09;StartB=19436942;EndB=19436942;Parent=INV294;VarType=ShV;DupType=.
ch09	14692301	DEL98456	AT	A	.	PASS	END=14692302;ChrB=ch09;StartB=19436908;EndB=19436908;Parent=INV294;VarType=ShV;DupType=.
ch09	14692307	SNP98457	T	G	.	PASS	END=14692307;ChrB=ch09;StartB=19436902;EndB=19436902;Parent=INV294;VarType=ShV;DupType=.
ch09	14692394	SNP98458	A	T	.	PASS	END=14692394;ChrB=ch09;StartB=19436815;EndB=19436815;Parent=INV294;VarType=ShV;DupType=.
ch09	14692437	SNP98459	C	T	.	PASS	END=14692437;ChrB=ch09;StartB=19436772;EndB=19436772;Parent=INV294;VarType=ShV;DupType=.
ch09	14692444	SNP98460	A	G	.	PASS	END=14692444;ChrB=ch09;StartB=19436765;EndB=19436765;Parent=INV294;VarType=ShV;DupType=.
ch09	14692456	INS98461	T	TG	.	PASS	END=14692456;ChrB=ch09;StartB=19436753;EndB=19436752;Parent=INV294;VarType=ShV;DupType=.
ch09	14692523	SNP98462	T	G	.	PASS	END=14692523;ChrB=ch09;StartB=19436685;EndB=19436685;Parent=INV294;VarType=ShV;DupType=.
ch09	14692530	SNP98463	T	G	.	PASS	END=14692530;ChrB=ch09;StartB=19436678;EndB=19436678;Parent=INV294;VarType=ShV;DupType=.
ch09	14692539	SNP98464	T	G	.	PASS	END=14692539;ChrB=ch09;StartB=19436669;EndB=19436669;Parent=INV294;VarType=ShV;DupType=.
ch09	14692541	INS98465	G	GT	.	PASS	END=14692541;ChrB=ch09;StartB=19436667;EndB=19436666;Parent=INV294;VarType=ShV;DupType=.
ch09	14692548	SNP98466	C	A	.	PASS	END=14692548;ChrB=ch09;StartB=19436659;EndB=19436659;Parent=INV294;VarType=ShV;DupType=.
ch09	14692563	SNP98467	G	C	.	PASS	END=14692563;ChrB=ch09;StartB=19436644;EndB=19436644;Parent=INV294;VarType=ShV;DupType=.
ch09	14692577	SNP98468	G	C	.	PASS	END=14692577;ChrB=ch09;StartB=19436630;EndB=19436630;Parent=INV294;VarType=ShV;DupType=.
ch09	14692590	SNP98469	T	A	.	PASS	END=14692590;ChrB=ch09;StartB=19436617;EndB=19436617;Parent=INV294;VarType=ShV;DupType=.
ch09	14692620	SNP98470	G	A	.	PASS	END=14692620;ChrB=ch09;StartB=19436587;EndB=19436587;Parent=INV294;VarType=ShV;DupType=.
ch09	14692644	SNP98471	A	G	.	PASS	END=14692644;ChrB=ch09;StartB=19436563;EndB=19436563;Parent=INV294;VarType=ShV;DupType=.
ch09	14692664	INS98472	C	CT	.	PASS	END=14692664;ChrB=ch09;StartB=19436543;EndB=19436542;Parent=INV294;VarType=ShV;DupType=.
ch09	14692693	SNP98473	C	T	.	PASS	END=14692693;ChrB=ch09;StartB=19436513;EndB=19436513;Parent=INV294;VarType=ShV;DupType=.
ch09	14692702	SNP98474	C	T	.	PASS	END=14692702;ChrB=ch09;StartB=19436504;EndB=19436504;Parent=INV294;VarType=ShV;DupType=.
ch09	14692729	SNP98475	G	A	.	PASS	END=14692729;ChrB=ch09;StartB=19436477;EndB=19436477;Parent=INV294;VarType=ShV;DupType=.
ch09	14692768	HDR440	N	<HDR>	.	PASS	END=14718501;ChrB=ch09;StartB=19436438;EndB=19416009;Parent=INV294;VarType=ShV;DupType=.
ch09	14709293	INVDPAL2965	N	<INVDPAL>	.	PASS	END=14709966;ChrB=ch09;StartB=12234260;EndB=12233587;Parent=INVDP858;VarType=.;DupType=.
ch09	14709293	INVDP858	N	<INVDP>	.	PASS	END=14711157;ChrB=ch09;StartB=12232396;EndB=12234260;Parent=.;VarType=SR;DupType=copygain
ch09	14710260	INVDPAL2966	N	<INVDPAL>	.	PASS	END=14711157;ChrB=ch09;StartB=12233293;EndB=12232396;Parent=INVDP858;VarType=.;DupType=.
ch09	14718502	INVAL1352	N	<INVAL>	.	PASS	END=14724816;ChrB=ch09;StartB=19416008;EndB=19409532;Parent=INV294;VarType=.;DupType=.
ch09	14718534	SNP98476	A	G	.	PASS	END=14718534;ChrB=ch09;StartB=19415976;EndB=19415976;Parent=INV294;VarType=ShV;DupType=.
ch09	14718545	INS98477	A	AG	.	PASS	END=14718545;ChrB=ch09;StartB=19415965;EndB=19415964;Parent=INV294;VarType=ShV;DupType=.
ch09	14718545	INS98478	A	AC	.	PASS	END=14718545;ChrB=ch09;StartB=19415964;EndB=19415963;Parent=INV294;VarType=ShV;DupType=.
ch09	14718545	INS98479	A	AA	.	PASS	END=14718545;ChrB=ch09;StartB=19415963;EndB=19415962;Parent=INV294;VarType=ShV;DupType=.
ch09	14718545	INS98480	A	AA	.	PASS	END=14718545;ChrB=ch09;StartB=19415962;EndB=19415961;Parent=INV294;VarType=ShV;DupType=.
ch09	14718545	INS98481	A	AC	.	PASS	END=14718545;ChrB=ch09;StartB=19415961;EndB=19415960;Parent=INV294;VarType=ShV;DupType=.
ch09	14718545	INS98482	A	AA	.	PASS	END=14718545;ChrB=ch09;StartB=19415960;EndB=19415959;Parent=INV294;VarType=ShV;DupType=.
ch09	14718545	INS98483	A	AA	.	PASS	END=14718545;ChrB=ch09;StartB=19415959;EndB=19415958;Parent=INV294;VarType=ShV;DupType=.
ch09	14718545	INS98484	A	AC	.	PASS	END=14718545;ChrB=ch09;StartB=19415958;EndB=19415957;Parent=INV294;VarType=ShV;DupType=.
ch09	14718545	INS98485	A	AA	.	PASS	END=14718545;ChrB=ch09;StartB=19415957;EndB=19415956;Parent=INV294;VarType=ShV;DupType=.
ch09	14718545	INS98486	A	AG	.	PASS	END=14718545;ChrB=ch09;StartB=19415956;EndB=19415955;Parent=INV294;VarType=ShV;DupType=.
ch09	14718545	INS98487	A	AC	.	PASS	END=14718545;ChrB=ch09;StartB=19415955;EndB=19415954;Parent=INV294;VarType=ShV;DupType=.
ch09	14718545	INS98488	A	AA	.	PASS	END=14718545;ChrB=ch09;StartB=19415954;EndB=19415953;Parent=INV294;VarType=ShV;DupType=.
ch09	14718545	INS98489	A	AA	.	PASS	END=14718545;ChrB=ch09;StartB=19415953;EndB=19415952;Parent=INV294;VarType=ShV;DupType=.
ch09	14718545	INS98490	A	AC	.	PASS	END=14718545;ChrB=ch09;StartB=19415952;EndB=19415951;Parent=INV294;VarType=ShV;DupType=.
ch09	14718545	INS98491	A	AA	.	PASS	END=14718545;ChrB=ch09;StartB=19415951;EndB=19415950;Parent=INV294;VarType=ShV;DupType=.
ch09	14718545	INS98492	A	AA	.	PASS	END=14718545;ChrB=ch09;StartB=19415950;EndB=19415949;Parent=INV294;VarType=ShV;DupType=.
ch09	14718545	INS98493	A	AC	.	PASS	END=14718545;ChrB=ch09;StartB=19415949;EndB=19415948;Parent=INV294;VarType=ShV;DupType=.
ch09	14718545	INS98494	A	AA	.	PASS	END=14718545;ChrB=ch09;StartB=19415948;EndB=19415947;Parent=INV294;VarType=ShV;DupType=.
ch09	14718545	INS98495	A	AA	.	PASS	END=14718545;ChrB=ch09;StartB=19415947;EndB=19415946;Parent=INV294;VarType=ShV;DupType=.
ch09	14718545	INS98496	A	AC	.	PASS	END=14718545;ChrB=ch09;StartB=19415946;EndB=19415945;Parent=INV294;VarType=ShV;DupType=.
ch09	14718545	INS98497	A	AA	.	PASS	END=14718545;ChrB=ch09;StartB=19415945;EndB=19415944;Parent=INV294;VarType=ShV;DupType=.
ch09	14718545	INS98498	A	AA	.	PASS	END=14718545;ChrB=ch09;StartB=19415944;EndB=19415943;Parent=INV294;VarType=ShV;DupType=.
ch09	14718545	INS98499	A	AC	.	PASS	END=14718545;ChrB=ch09;StartB=19415943;EndB=19415942;Parent=INV294;VarType=ShV;DupType=.
ch09	14718545	INS98500	A	AA	.	PASS	END=14718545;ChrB=ch09;StartB=19415942;EndB=19415941;Parent=INV294;VarType=ShV;DupType=.
ch09	14718545	INS98501	A	AA	.	PASS	END=14718545;ChrB=ch09;StartB=19415941;EndB=19415940;Parent=INV294;VarType=ShV;DupType=.
ch09	14718545	INS98502	A	AC	.	PASS	END=14718545;ChrB=ch09;StartB=19415940;EndB=19415939;Parent=INV294;VarType=ShV;DupType=.
ch09	14718545	INS98503	A	AA	.	PASS	END=14718545;ChrB=ch09;StartB=19415939;EndB=19415938;Parent=INV294;VarType=ShV;DupType=.
ch09	14718545	INS98504	A	AA	.	PASS	END=14718545;ChrB=ch09;StartB=19415938;EndB=19415937;Parent=INV294;VarType=ShV;DupType=.
ch09	14718545	INS98505	A	AC	.	PASS	END=14718545;ChrB=ch09;StartB=19415937;EndB=19415936;Parent=INV294;VarType=ShV;DupType=.
ch09	14718545	INS98506	A	AA	.	PASS	END=14718545;ChrB=ch09;StartB=19415936;EndB=19415935;Parent=INV294;VarType=ShV;DupType=.
ch09	14718545	INS98507	A	AA	.	PASS	END=14718545;ChrB=ch09;StartB=19415935;EndB=19415934;Parent=INV294;VarType=ShV;DupType=.
ch09	14718545	INS98508	A	AC	.	PASS	END=14718545;ChrB=ch09;StartB=19415934;EndB=19415933;Parent=INV294;VarType=ShV;DupType=.
ch09	14718545	INS98509	A	AA	.	PASS	END=14718545;ChrB=ch09;StartB=19415933;EndB=19415932;Parent=INV294;VarType=ShV;DupType=.
ch09	14718545	INS98510	A	AA	.	PASS	END=14718545;ChrB=ch09;StartB=19415932;EndB=19415931;Parent=INV294;VarType=ShV;DupType=.
ch09	14718545	INS98511	A	AC	.	PASS	END=14718545;ChrB=ch09;StartB=19415931;EndB=19415930;Parent=INV294;VarType=ShV;DupType=.
ch09	14718545	INS98512	A	AA	.	PASS	END=14718545;ChrB=ch09;StartB=19415930;EndB=19415929;Parent=INV294;VarType=ShV;DupType=.
ch09	14718545	INS98513	A	AA	.	PASS	END=14718545;ChrB=ch09;StartB=19415929;EndB=19415928;Parent=INV294;VarType=ShV;DupType=.
ch09	14718545	INS98514	A	AC	.	PASS	END=14718545;ChrB=ch09;StartB=19415928;EndB=19415927;Parent=INV294;VarType=ShV;DupType=.
ch09	14718545	INS98515	A	AA	.	PASS	END=14718545;ChrB=ch09;StartB=19415927;EndB=19415926;Parent=INV294;VarType=ShV;DupType=.
ch09	14718545	INS98516	A	AA	.	PASS	END=14718545;ChrB=ch09;StartB=19415926;EndB=19415925;Parent=INV294;VarType=ShV;DupType=.
ch09	14718545	INS98517	A	AC	.	PASS	END=14718545;ChrB=ch09;StartB=19415925;EndB=19415924;Parent=INV294;VarType=ShV;DupType=.
ch09	14718545	INS98518	A	AA	.	PASS	END=14718545;ChrB=ch09;StartB=19415924;EndB=19415923;Parent=INV294;VarType=ShV;DupType=.
ch09	14718545	INS98519	A	AA	.	PASS	END=14718545;ChrB=ch09;StartB=19415923;EndB=19415922;Parent=INV294;VarType=ShV;DupType=.
ch09	14718545	INS98520	A	AC	.	PASS	END=14718545;ChrB=ch09;StartB=19415922;EndB=19415921;Parent=INV294;VarType=ShV;DupType=.
ch09	14718545	INS98521	A	AA	.	PASS	END=14718545;ChrB=ch09;StartB=19415921;EndB=19415920;Parent=INV294;VarType=ShV;DupType=.
ch09	14718545	INS98522	A	AG	.	PASS	END=14718545;ChrB=ch09;StartB=19415920;EndB=19415919;Parent=INV294;VarType=ShV;DupType=.
ch09	14718545	INS98523	A	AC	.	PASS	END=14718545;ChrB=ch09;StartB=19415919;EndB=19415918;Parent=INV294;VarType=ShV;DupType=.
ch09	14718545	INS98524	A	AA	.	PASS	END=14718545;ChrB=ch09;StartB=19415918;EndB=19415917;Parent=INV294;VarType=ShV;DupType=.
ch09	14718545	INS98525	A	AG	.	PASS	END=14718545;ChrB=ch09;StartB=19415917;EndB=19415916;Parent=INV294;VarType=ShV;DupType=.
ch09	14718545	INS98526	A	AC	.	PASS	END=14718545;ChrB=ch09;StartB=19415916;EndB=19415915;Parent=INV294;VarType=ShV;DupType=.
ch09	14718545	INS98527	A	AA	.	PASS	END=14718545;ChrB=ch09;StartB=19415915;EndB=19415914;Parent=INV294;VarType=ShV;DupType=.
ch09	14718545	INS98528	A	AG	.	PASS	END=14718545;ChrB=ch09;StartB=19415914;EndB=19415913;Parent=INV294;VarType=ShV;DupType=.
ch09	14718545	INS98529	A	AC	.	PASS	END=14718545;ChrB=ch09;StartB=19415913;EndB=19415912;Parent=INV294;VarType=ShV;DupType=.
ch09	14718545	INS98530	A	AA	.	PASS	END=14718545;ChrB=ch09;StartB=19415912;EndB=19415911;Parent=INV294;VarType=ShV;DupType=.
ch09	14718545	INS98531	A	AA	.	PASS	END=14718545;ChrB=ch09;StartB=19415911;EndB=19415910;Parent=INV294;VarType=ShV;DupType=.
ch09	14718545	INS98532	A	AC	.	PASS	END=14718545;ChrB=ch09;StartB=19415910;EndB=19415909;Parent=INV294;VarType=ShV;DupType=.
ch09	14718545	INS98533	A	AA	.	PASS	END=14718545;ChrB=ch09;StartB=19415909;EndB=19415908;Parent=INV294;VarType=ShV;DupType=.
ch09	14718545	INS98534	A	AA	.	PASS	END=14718545;ChrB=ch09;StartB=19415908;EndB=19415907;Parent=INV294;VarType=ShV;DupType=.
ch09	14718545	INS98535	A	AC	.	PASS	END=14718545;ChrB=ch09;StartB=19415907;EndB=19415906;Parent=INV294;VarType=ShV;DupType=.
ch09	14718545	INS98536	A	AA	.	PASS	END=14718545;ChrB=ch09;StartB=19415906;EndB=19415905;Parent=INV294;VarType=ShV;DupType=.
ch09	14718545	INS98537	A	AA	.	PASS	END=14718545;ChrB=ch09;StartB=19415905;EndB=19415904;Parent=INV294;VarType=ShV;DupType=.
ch09	14718545	INS98538	A	AC	.	PASS	END=14718545;ChrB=ch09;StartB=19415904;EndB=19415903;Parent=INV294;VarType=ShV;DupType=.
ch09	14718545	INS98539	A	AA	.	PASS	END=14718545;ChrB=ch09;StartB=19415903;EndB=19415902;Parent=INV294;VarType=ShV;DupType=.
ch09	14718545	INS98540	A	AA	.	PASS	END=14718545;ChrB=ch09;StartB=19415902;EndB=19415901;Parent=INV294;VarType=ShV;DupType=.
ch09	14718545	INS98541	A	AC	.	PASS	END=14718545;ChrB=ch09;StartB=19415901;EndB=19415900;Parent=INV294;VarType=ShV;DupType=.
ch09	14718545	INS98542	A	AA	.	PASS	END=14718545;ChrB=ch09;StartB=19415900;EndB=19415899;Parent=INV294;VarType=ShV;DupType=.
ch09	14718545	INS98543	A	AA	.	PASS	END=14718545;ChrB=ch09;StartB=19415899;EndB=19415898;Parent=INV294;VarType=ShV;DupType=.
ch09	14718545	INS98544	A	AC	.	PASS	END=14718545;ChrB=ch09;StartB=19415898;EndB=19415897;Parent=INV294;VarType=ShV;DupType=.
ch09	14718545	INS98545	A	AA	.	PASS	END=14718545;ChrB=ch09;StartB=19415897;EndB=19415896;Parent=INV294;VarType=ShV;DupType=.
ch09	14718545	INS98546	A	AA	.	PASS	END=14718545;ChrB=ch09;StartB=19415896;EndB=19415895;Parent=INV294;VarType=ShV;DupType=.
ch09	14718545	INS98547	A	AC	.	PASS	END=14718545;ChrB=ch09;StartB=19415895;EndB=19415894;Parent=INV294;VarType=ShV;DupType=.
ch09	14718545	INS98548	A	AA	.	PASS	END=14718545;ChrB=ch09;StartB=19415894;EndB=19415893;Parent=INV294;VarType=ShV;DupType=.
ch09	14718545	INS98549	A	AA	.	PASS	END=14718545;ChrB=ch09;StartB=19415893;EndB=19415892;Parent=INV294;VarType=ShV;DupType=.
ch09	14718545	INS98550	A	AC	.	PASS	END=14718545;ChrB=ch09;StartB=19415892;EndB=19415891;Parent=INV294;VarType=ShV;DupType=.
ch09	14718545	INS98551	A	AA	.	PASS	END=14718545;ChrB=ch09;StartB=19415891;EndB=19415890;Parent=INV294;VarType=ShV;DupType=.
ch09	14718545	INS98552	A	AA	.	PASS	END=14718545;ChrB=ch09;StartB=19415890;EndB=19415889;Parent=INV294;VarType=ShV;DupType=.
ch09	14718545	INS98553	A	AC	.	PASS	END=14718545;ChrB=ch09;StartB=19415889;EndB=19415888;Parent=INV294;VarType=ShV;DupType=.
ch09	14718545	INS98554	A	AA	.	PASS	END=14718545;ChrB=ch09;StartB=19415888;EndB=19415887;Parent=INV294;VarType=ShV;DupType=.
ch09	14718545	INS98555	A	AA	.	PASS	END=14718545;ChrB=ch09;StartB=19415887;EndB=19415886;Parent=INV294;VarType=ShV;DupType=.
ch09	14718545	INS98556	A	AC	.	PASS	END=14718545;ChrB=ch09;StartB=19415886;EndB=19415885;Parent=INV294;VarType=ShV;DupType=.
ch09	14718545	INS98557	A	AG	.	PASS	END=14718545;ChrB=ch09;StartB=19415885;EndB=19415884;Parent=INV294;VarType=ShV;DupType=.
ch09	14718545	INS98558	A	AA	.	PASS	END=14718545;ChrB=ch09;StartB=19415884;EndB=19415883;Parent=INV294;VarType=ShV;DupType=.
ch09	14718545	INS98559	A	AC	.	PASS	END=14718545;ChrB=ch09;StartB=19415883;EndB=19415882;Parent=INV294;VarType=ShV;DupType=.
ch09	14718545	INS98560	A	AA	.	PASS	END=14718545;ChrB=ch09;StartB=19415882;EndB=19415881;Parent=INV294;VarType=ShV;DupType=.
ch09	14718545	INS98561	A	AA	.	PASS	END=14718545;ChrB=ch09;StartB=19415881;EndB=19415880;Parent=INV294;VarType=ShV;DupType=.
ch09	14718545	INS98562	A	AC	.	PASS	END=14718545;ChrB=ch09;StartB=19415880;EndB=19415879;Parent=INV294;VarType=ShV;DupType=.
ch09	14718545	INS98563	A	AG	.	PASS	END=14718545;ChrB=ch09;StartB=19415879;EndB=19415878;Parent=INV294;VarType=ShV;DupType=.
ch09	14718545	INS98564	A	AA	.	PASS	END=14718545;ChrB=ch09;StartB=19415878;EndB=19415877;Parent=INV294;VarType=ShV;DupType=.
ch09	14718545	INS98565	A	AC	.	PASS	END=14718545;ChrB=ch09;StartB=19415877;EndB=19415876;Parent=INV294;VarType=ShV;DupType=.
ch09	14718545	INS98566	A	AA	.	PASS	END=14718545;ChrB=ch09;StartB=19415876;EndB=19415875;Parent=INV294;VarType=ShV;DupType=.
ch09	14718545	INS98567	A	AA	.	PASS	END=14718545;ChrB=ch09;StartB=19415875;EndB=19415874;Parent=INV294;VarType=ShV;DupType=.
ch09	14718545	INS98568	A	AC	.	PASS	END=14718545;ChrB=ch09;StartB=19415874;EndB=19415873;Parent=INV294;VarType=ShV;DupType=.
ch09	14718545	INS98569	A	AG	.	PASS	END=14718545;ChrB=ch09;StartB=19415873;EndB=19415872;Parent=INV294;VarType=ShV;DupType=.
ch09	14718545	INS98570	A	AA	.	PASS	END=14718545;ChrB=ch09;StartB=19415872;EndB=19415871;Parent=INV294;VarType=ShV;DupType=.
ch09	14718545	INS98571	A	AC	.	PASS	END=14718545;ChrB=ch09;StartB=19415871;EndB=19415870;Parent=INV294;VarType=ShV;DupType=.
ch09	14718545	INS98572	A	AA	.	PASS	END=14718545;ChrB=ch09;StartB=19415870;EndB=19415869;Parent=INV294;VarType=ShV;DupType=.
ch09	14718545	INS98573	A	AA	.	PASS	END=14718545;ChrB=ch09;StartB=19415869;EndB=19415868;Parent=INV294;VarType=ShV;DupType=.
ch09	14718545	INS98574	A	AC	.	PASS	END=14718545;ChrB=ch09;StartB=19415868;EndB=19415867;Parent=INV294;VarType=ShV;DupType=.
ch09	14718545	INS98575	A	AG	.	PASS	END=14718545;ChrB=ch09;StartB=19415867;EndB=19415866;Parent=INV294;VarType=ShV;DupType=.
ch09	14718545	INS98576	A	AA	.	PASS	END=14718545;ChrB=ch09;StartB=19415866;EndB=19415865;Parent=INV294;VarType=ShV;DupType=.
ch09	14718545	INS98577	A	AC	.	PASS	END=14718545;ChrB=ch09;StartB=19415865;EndB=19415864;Parent=INV294;VarType=ShV;DupType=.
ch09	14718545	INS98578	A	AA	.	PASS	END=14718545;ChrB=ch09;StartB=19415864;EndB=19415863;Parent=INV294;VarType=ShV;DupType=.
ch09	14718545	INS98579	A	AG	.	PASS	END=14718545;ChrB=ch09;StartB=19415863;EndB=19415862;Parent=INV294;VarType=ShV;DupType=.
ch09	14718545	INS98580	A	AC	.	PASS	END=14718545;ChrB=ch09;StartB=19415862;EndB=19415861;Parent=INV294;VarType=ShV;DupType=.
ch09	14718545	INS98581	A	AG	.	PASS	END=14718545;ChrB=ch09;StartB=19415861;EndB=19415860;Parent=INV294;VarType=ShV;DupType=.
ch09	14718545	INS98582	A	AA	.	PASS	END=14718545;ChrB=ch09;StartB=19415860;EndB=19415859;Parent=INV294;VarType=ShV;DupType=.
ch09	14718545	INS98583	A	AC	.	PASS	END=14718545;ChrB=ch09;StartB=19415859;EndB=19415858;Parent=INV294;VarType=ShV;DupType=.
ch09	14718545	INS98584	A	AA	.	PASS	END=14718545;ChrB=ch09;StartB=19415858;EndB=19415857;Parent=INV294;VarType=ShV;DupType=.
ch09	14718545	INS98585	A	AA	.	PASS	END=14718545;ChrB=ch09;StartB=19415857;EndB=19415856;Parent=INV294;VarType=ShV;DupType=.
ch09	14718545	INS98586	A	AC	.	PASS	END=14718545;ChrB=ch09;StartB=19415856;EndB=19415855;Parent=INV294;VarType=ShV;DupType=.
ch09	14718545	INS98587	A	AG	.	PASS	END=14718545;ChrB=ch09;StartB=19415855;EndB=19415854;Parent=INV294;VarType=ShV;DupType=.
ch09	14718545	INS98588	A	AA	.	PASS	END=14718545;ChrB=ch09;StartB=19415854;EndB=19415853;Parent=INV294;VarType=ShV;DupType=.
ch09	14718545	INS98589	A	AC	.	PASS	END=14718545;ChrB=ch09;StartB=19415853;EndB=19415852;Parent=INV294;VarType=ShV;DupType=.
ch09	14718545	INS98590	A	AA	.	PASS	END=14718545;ChrB=ch09;StartB=19415852;EndB=19415851;Parent=INV294;VarType=ShV;DupType=.
ch09	14718545	INS98591	A	AA	.	PASS	END=14718545;ChrB=ch09;StartB=19415851;EndB=19415850;Parent=INV294;VarType=ShV;DupType=.
ch09	14718545	INS98592	A	AC	.	PASS	END=14718545;ChrB=ch09;StartB=19415850;EndB=19415849;Parent=INV294;VarType=ShV;DupType=.
ch09	14718545	INS98593	A	AG	.	PASS	END=14718545;ChrB=ch09;StartB=19415849;EndB=19415848;Parent=INV294;VarType=ShV;DupType=.
ch09	14718545	INS98594	A	AA	.	PASS	END=14718545;ChrB=ch09;StartB=19415848;EndB=19415847;Parent=INV294;VarType=ShV;DupType=.
ch09	14718545	INS98595	A	AC	.	PASS	END=14718545;ChrB=ch09;StartB=19415847;EndB=19415846;Parent=INV294;VarType=ShV;DupType=.
ch09	14718545	INS98596	A	AA	.	PASS	END=14718545;ChrB=ch09;StartB=19415846;EndB=19415845;Parent=INV294;VarType=ShV;DupType=.
ch09	14718545	INS98597	A	AA	.	PASS	END=14718545;ChrB=ch09;StartB=19415845;EndB=19415844;Parent=INV294;VarType=ShV;DupType=.
ch09	14718545	INS98598	A	AC	.	PASS	END=14718545;ChrB=ch09;StartB=19415844;EndB=19415843;Parent=INV294;VarType=ShV;DupType=.
ch09	14718545	INS98599	A	AG	.	PASS	END=14718545;ChrB=ch09;StartB=19415843;EndB=19415842;Parent=INV294;VarType=ShV;DupType=.
ch09	14718545	INS98600	A	AA	.	PASS	END=14718545;ChrB=ch09;StartB=19415842;EndB=19415841;Parent=INV294;VarType=ShV;DupType=.
ch09	14718545	INS98601	A	AT	.	PASS	END=14718545;ChrB=ch09;StartB=19415841;EndB=19415840;Parent=INV294;VarType=ShV;DupType=.
ch09	14718545	INS98602	A	AA	.	PASS	END=14718545;ChrB=ch09;StartB=19415840;EndB=19415839;Parent=INV294;VarType=ShV;DupType=.
ch09	14718545	INS98603	A	AA	.	PASS	END=14718545;ChrB=ch09;StartB=19415839;EndB=19415838;Parent=INV294;VarType=ShV;DupType=.
ch09	14718545	INS98604	A	AC	.	PASS	END=14718545;ChrB=ch09;StartB=19415838;EndB=19415837;Parent=INV294;VarType=ShV;DupType=.
ch09	14718545	INS98605	A	AG	.	PASS	END=14718545;ChrB=ch09;StartB=19415837;EndB=19415836;Parent=INV294;VarType=ShV;DupType=.
ch09	14718545	INS98606	A	AA	.	PASS	END=14718545;ChrB=ch09;StartB=19415836;EndB=19415835;Parent=INV294;VarType=ShV;DupType=.
ch09	14718545	INS98607	A	AC	.	PASS	END=14718545;ChrB=ch09;StartB=19415835;EndB=19415834;Parent=INV294;VarType=ShV;DupType=.
ch09	14718545	INS98608	A	AA	.	PASS	END=14718545;ChrB=ch09;StartB=19415834;EndB=19415833;Parent=INV294;VarType=ShV;DupType=.
ch09	14718545	INS98609	A	AA	.	PASS	END=14718545;ChrB=ch09;StartB=19415833;EndB=19415832;Parent=INV294;VarType=ShV;DupType=.
ch09	14718545	INS98610	A	AC	.	PASS	END=14718545;ChrB=ch09;StartB=19415832;EndB=19415831;Parent=INV294;VarType=ShV;DupType=.
ch09	14718545	INS98611	A	AG	.	PASS	END=14718545;ChrB=ch09;StartB=19415831;EndB=19415830;Parent=INV294;VarType=ShV;DupType=.
ch09	14718545	INS98612	A	AA	.	PASS	END=14718545;ChrB=ch09;StartB=19415830;EndB=19415829;Parent=INV294;VarType=ShV;DupType=.
ch09	14718545	INS98613	A	AC	.	PASS	END=14718545;ChrB=ch09;StartB=19415829;EndB=19415828;Parent=INV294;VarType=ShV;DupType=.
ch09	14718545	INS98614	A	AA	.	PASS	END=14718545;ChrB=ch09;StartB=19415828;EndB=19415827;Parent=INV294;VarType=ShV;DupType=.
ch09	14718545	INS98615	A	AA	.	PASS	END=14718545;ChrB=ch09;StartB=19415827;EndB=19415826;Parent=INV294;VarType=ShV;DupType=.
ch09	14718545	INS98616	A	AC	.	PASS	END=14718545;ChrB=ch09;StartB=19415826;EndB=19415825;Parent=INV294;VarType=ShV;DupType=.
ch09	14718545	INS98617	A	AG	.	PASS	END=14718545;ChrB=ch09;StartB=19415825;EndB=19415824;Parent=INV294;VarType=ShV;DupType=.
ch09	14718545	INS98618	A	AA	.	PASS	END=14718545;ChrB=ch09;StartB=19415824;EndB=19415823;Parent=INV294;VarType=ShV;DupType=.
ch09	14718545	INS98619	A	AC	.	PASS	END=14718545;ChrB=ch09;StartB=19415823;EndB=19415822;Parent=INV294;VarType=ShV;DupType=.
ch09	14718545	INS98620	A	AA	.	PASS	END=14718545;ChrB=ch09;StartB=19415822;EndB=19415821;Parent=INV294;VarType=ShV;DupType=.
ch09	14718545	INS98621	A	AA	.	PASS	END=14718545;ChrB=ch09;StartB=19415821;EndB=19415820;Parent=INV294;VarType=ShV;DupType=.
ch09	14718545	INS98622	A	AC	.	PASS	END=14718545;ChrB=ch09;StartB=19415820;EndB=19415819;Parent=INV294;VarType=ShV;DupType=.
ch09	14718545	INS98623	A	AG	.	PASS	END=14718545;ChrB=ch09;StartB=19415819;EndB=19415818;Parent=INV294;VarType=ShV;DupType=.
ch09	14718545	INS98624	A	AA	.	PASS	END=14718545;ChrB=ch09;StartB=19415818;EndB=19415817;Parent=INV294;VarType=ShV;DupType=.
ch09	14718545	INS98625	A	AC	.	PASS	END=14718545;ChrB=ch09;StartB=19415817;EndB=19415816;Parent=INV294;VarType=ShV;DupType=.
ch09	14718545	INS98626	A	AA	.	PASS	END=14718545;ChrB=ch09;StartB=19415816;EndB=19415815;Parent=INV294;VarType=ShV;DupType=.
ch09	14718545	INS98627	A	AA	.	PASS	END=14718545;ChrB=ch09;StartB=19415815;EndB=19415814;Parent=INV294;VarType=ShV;DupType=.
ch09	14718545	INS98628	A	AC	.	PASS	END=14718545;ChrB=ch09;StartB=19415814;EndB=19415813;Parent=INV294;VarType=ShV;DupType=.
ch09	14718545	INS98629	A	AG	.	PASS	END=14718545;ChrB=ch09;StartB=19415813;EndB=19415812;Parent=INV294;VarType=ShV;DupType=.
ch09	14718545	INS98630	A	AA	.	PASS	END=14718545;ChrB=ch09;StartB=19415812;EndB=19415811;Parent=INV294;VarType=ShV;DupType=.
ch09	14718545	INS98631	A	AC	.	PASS	END=14718545;ChrB=ch09;StartB=19415811;EndB=19415810;Parent=INV294;VarType=ShV;DupType=.
ch09	14718545	INS98632	A	AA	.	PASS	END=14718545;ChrB=ch09;StartB=19415810;EndB=19415809;Parent=INV294;VarType=ShV;DupType=.
ch09	14718545	INS98633	A	AA	.	PASS	END=14718545;ChrB=ch09;StartB=19415809;EndB=19415808;Parent=INV294;VarType=ShV;DupType=.
ch09	14718545	INS98634	A	AT	.	PASS	END=14718545;ChrB=ch09;StartB=19415808;EndB=19415807;Parent=INV294;VarType=ShV;DupType=.
ch09	14718545	INS98635	A	AG	.	PASS	END=14718545;ChrB=ch09;StartB=19415807;EndB=19415806;Parent=INV294;VarType=ShV;DupType=.
ch09	14718545	INS98636	A	AA	.	PASS	END=14718545;ChrB=ch09;StartB=19415806;EndB=19415805;Parent=INV294;VarType=ShV;DupType=.
ch09	14718545	INS98637	A	AC	.	PASS	END=14718545;ChrB=ch09;StartB=19415805;EndB=19415804;Parent=INV294;VarType=ShV;DupType=.
ch09	14718545	INS98638	A	AA	.	PASS	END=14718545;ChrB=ch09;StartB=19415804;EndB=19415803;Parent=INV294;VarType=ShV;DupType=.
ch09	14718545	INS98639	A	AA	.	PASS	END=14718545;ChrB=ch09;StartB=19415803;EndB=19415802;Parent=INV294;VarType=ShV;DupType=.
ch09	14718545	INS98640	A	AC	.	PASS	END=14718545;ChrB=ch09;StartB=19415802;EndB=19415801;Parent=INV294;VarType=ShV;DupType=.
ch09	14718545	INS98641	A	AG	.	PASS	END=14718545;ChrB=ch09;StartB=19415801;EndB=19415800;Parent=INV294;VarType=ShV;DupType=.
ch09	14718545	INS98642	A	AA	.	PASS	END=14718545;ChrB=ch09;StartB=19415800;EndB=19415799;Parent=INV294;VarType=ShV;DupType=.
ch09	14718545	INS98643	A	AC	.	PASS	END=14718545;ChrB=ch09;StartB=19415799;EndB=19415798;Parent=INV294;VarType=ShV;DupType=.
ch09	14718545	INS98644	A	AA	.	PASS	END=14718545;ChrB=ch09;StartB=19415798;EndB=19415797;Parent=INV294;VarType=ShV;DupType=.
ch09	14718545	INS98645	A	AA	.	PASS	END=14718545;ChrB=ch09;StartB=19415797;EndB=19415796;Parent=INV294;VarType=ShV;DupType=.
ch09	14718545	INS98646	A	AC	.	PASS	END=14718545;ChrB=ch09;StartB=19415796;EndB=19415795;Parent=INV294;VarType=ShV;DupType=.
ch09	14718545	INS98647	A	AG	.	PASS	END=14718545;ChrB=ch09;StartB=19415795;EndB=19415794;Parent=INV294;VarType=ShV;DupType=.
ch09	14718545	INS98648	A	AA	.	PASS	END=14718545;ChrB=ch09;StartB=19415794;EndB=19415793;Parent=INV294;VarType=ShV;DupType=.
ch09	14718545	INS98649	A	AC	.	PASS	END=14718545;ChrB=ch09;StartB=19415793;EndB=19415792;Parent=INV294;VarType=ShV;DupType=.
ch09	14718545	INS98650	A	AA	.	PASS	END=14718545;ChrB=ch09;StartB=19415792;EndB=19415791;Parent=INV294;VarType=ShV;DupType=.
ch09	14718545	INS98651	A	AA	.	PASS	END=14718545;ChrB=ch09;StartB=19415791;EndB=19415790;Parent=INV294;VarType=ShV;DupType=.
ch09	14718545	INS98652	A	AC	.	PASS	END=14718545;ChrB=ch09;StartB=19415790;EndB=19415789;Parent=INV294;VarType=ShV;DupType=.
ch09	14718545	INS98653	A	AG	.	PASS	END=14718545;ChrB=ch09;StartB=19415789;EndB=19415788;Parent=INV294;VarType=ShV;DupType=.
ch09	14718545	INS98654	A	AA	.	PASS	END=14718545;ChrB=ch09;StartB=19415788;EndB=19415787;Parent=INV294;VarType=ShV;DupType=.
ch09	14718545	INS98655	A	AC	.	PASS	END=14718545;ChrB=ch09;StartB=19415787;EndB=19415786;Parent=INV294;VarType=ShV;DupType=.
ch09	14718545	INS98656	A	AA	.	PASS	END=14718545;ChrB=ch09;StartB=19415786;EndB=19415785;Parent=INV294;VarType=ShV;DupType=.
ch09	14718545	INS98657	A	AA	.	PASS	END=14718545;ChrB=ch09;StartB=19415785;EndB=19415784;Parent=INV294;VarType=ShV;DupType=.
ch09	14718545	INS98658	A	AC	.	PASS	END=14718545;ChrB=ch09;StartB=19415784;EndB=19415783;Parent=INV294;VarType=ShV;DupType=.
ch09	14718545	INS98659	A	AG	.	PASS	END=14718545;ChrB=ch09;StartB=19415783;EndB=19415782;Parent=INV294;VarType=ShV;DupType=.
ch09	14718545	INS98660	A	AA	.	PASS	END=14718545;ChrB=ch09;StartB=19415782;EndB=19415781;Parent=INV294;VarType=ShV;DupType=.
ch09	14718545	INS98661	A	AC	.	PASS	END=14718545;ChrB=ch09;StartB=19415781;EndB=19415780;Parent=INV294;VarType=ShV;DupType=.
ch09	14718545	INS98662	A	AA	.	PASS	END=14718545;ChrB=ch09;StartB=19415780;EndB=19415779;Parent=INV294;VarType=ShV;DupType=.
ch09	14718545	INS98663	A	AA	.	PASS	END=14718545;ChrB=ch09;StartB=19415779;EndB=19415778;Parent=INV294;VarType=ShV;DupType=.
ch09	14718545	INS98664	A	AC	.	PASS	END=14718545;ChrB=ch09;StartB=19415778;EndB=19415777;Parent=INV294;VarType=ShV;DupType=.
ch09	14718545	INS98665	A	AA	.	PASS	END=14718545;ChrB=ch09;StartB=19415777;EndB=19415776;Parent=INV294;VarType=ShV;DupType=.
ch09	14718545	INS98666	A	AA	.	PASS	END=14718545;ChrB=ch09;StartB=19415776;EndB=19415775;Parent=INV294;VarType=ShV;DupType=.
ch09	14718545	INS98667	A	AC	.	PASS	END=14718545;ChrB=ch09;StartB=19415775;EndB=19415774;Parent=INV294;VarType=ShV;DupType=.
ch09	14718545	INS98668	A	AG	.	PASS	END=14718545;ChrB=ch09;StartB=19415774;EndB=19415773;Parent=INV294;VarType=ShV;DupType=.
ch09	14718545	INS98669	A	AG	.	PASS	END=14718545;ChrB=ch09;StartB=19415773;EndB=19415772;Parent=INV294;VarType=ShV;DupType=.
ch09	14718545	INS98670	A	AC	.	PASS	END=14718545;ChrB=ch09;StartB=19415772;EndB=19415771;Parent=INV294;VarType=ShV;DupType=.
ch09	14718545	INS98671	A	AA	.	PASS	END=14718545;ChrB=ch09;StartB=19415771;EndB=19415770;Parent=INV294;VarType=ShV;DupType=.
ch09	14718545	INS98672	A	AA	.	PASS	END=14718545;ChrB=ch09;StartB=19415770;EndB=19415769;Parent=INV294;VarType=ShV;DupType=.
ch09	14718545	INS98673	A	AC	.	PASS	END=14718545;ChrB=ch09;StartB=19415769;EndB=19415768;Parent=INV294;VarType=ShV;DupType=.
ch09	14718545	INS98674	A	AG	.	PASS	END=14718545;ChrB=ch09;StartB=19415768;EndB=19415767;Parent=INV294;VarType=ShV;DupType=.
ch09	14718545	INS98675	A	AA	.	PASS	END=14718545;ChrB=ch09;StartB=19415767;EndB=19415766;Parent=INV294;VarType=ShV;DupType=.
ch09	14718545	INS98676	A	AC	.	PASS	END=14718545;ChrB=ch09;StartB=19415766;EndB=19415765;Parent=INV294;VarType=ShV;DupType=.
ch09	14718545	INS98677	A	AA	.	PASS	END=14718545;ChrB=ch09;StartB=19415765;EndB=19415764;Parent=INV294;VarType=ShV;DupType=.
ch09	14718545	INS98678	A	AA	.	PASS	END=14718545;ChrB=ch09;StartB=19415764;EndB=19415763;Parent=INV294;VarType=ShV;DupType=.
ch09	14718545	INS98679	A	AC	.	PASS	END=14718545;ChrB=ch09;StartB=19415763;EndB=19415762;Parent=INV294;VarType=ShV;DupType=.
ch09	14718545	INS98680	A	AA	.	PASS	END=14718545;ChrB=ch09;StartB=19415762;EndB=19415761;Parent=INV294;VarType=ShV;DupType=.
ch09	14718545	INS98681	A	AA	.	PASS	END=14718545;ChrB=ch09;StartB=19415761;EndB=19415760;Parent=INV294;VarType=ShV;DupType=.
ch09	14718545	INS98682	A	AC	.	PASS	END=14718545;ChrB=ch09;StartB=19415760;EndB=19415759;Parent=INV294;VarType=ShV;DupType=.
ch09	14718545	INS98683	A	AG	.	PASS	END=14718545;ChrB=ch09;StartB=19415759;EndB=19415758;Parent=INV294;VarType=ShV;DupType=.
ch09	14718545	INS98684	A	AA	.	PASS	END=14718545;ChrB=ch09;StartB=19415758;EndB=19415757;Parent=INV294;VarType=ShV;DupType=.
ch09	14718545	INS98685	A	AC	.	PASS	END=14718545;ChrB=ch09;StartB=19415757;EndB=19415756;Parent=INV294;VarType=ShV;DupType=.
ch09	14718545	INS98686	A	AA	.	PASS	END=14718545;ChrB=ch09;StartB=19415756;EndB=19415755;Parent=INV294;VarType=ShV;DupType=.
ch09	14718545	INS98687	A	AA	.	PASS	END=14718545;ChrB=ch09;StartB=19415755;EndB=19415754;Parent=INV294;VarType=ShV;DupType=.
ch09	14718545	INS98688	A	AC	.	PASS	END=14718545;ChrB=ch09;StartB=19415754;EndB=19415753;Parent=INV294;VarType=ShV;DupType=.
ch09	14718545	INS98689	A	AG	.	PASS	END=14718545;ChrB=ch09;StartB=19415753;EndB=19415752;Parent=INV294;VarType=ShV;DupType=.
ch09	14718545	INS98690	A	AA	.	PASS	END=14718545;ChrB=ch09;StartB=19415752;EndB=19415751;Parent=INV294;VarType=ShV;DupType=.
ch09	14718545	INS98691	A	AC	.	PASS	END=14718545;ChrB=ch09;StartB=19415751;EndB=19415750;Parent=INV294;VarType=ShV;DupType=.
ch09	14718545	INS98692	A	AA	.	PASS	END=14718545;ChrB=ch09;StartB=19415750;EndB=19415749;Parent=INV294;VarType=ShV;DupType=.
ch09	14718545	INS98693	A	AA	.	PASS	END=14718545;ChrB=ch09;StartB=19415749;EndB=19415748;Parent=INV294;VarType=ShV;DupType=.
ch09	14718545	INS98694	A	AC	.	PASS	END=14718545;ChrB=ch09;StartB=19415748;EndB=19415747;Parent=INV294;VarType=ShV;DupType=.
ch09	14718545	INS98695	A	AA	.	PASS	END=14718545;ChrB=ch09;StartB=19415747;EndB=19415746;Parent=INV294;VarType=ShV;DupType=.
ch09	14718545	INS98696	A	AA	.	PASS	END=14718545;ChrB=ch09;StartB=19415746;EndB=19415745;Parent=INV294;VarType=ShV;DupType=.
ch09	14718545	INS98697	A	AC	.	PASS	END=14718545;ChrB=ch09;StartB=19415745;EndB=19415744;Parent=INV294;VarType=ShV;DupType=.
ch09	14718545	INS98698	A	AG	.	PASS	END=14718545;ChrB=ch09;StartB=19415744;EndB=19415743;Parent=INV294;VarType=ShV;DupType=.
ch09	14718545	INS98699	A	AA	.	PASS	END=14718545;ChrB=ch09;StartB=19415743;EndB=19415742;Parent=INV294;VarType=ShV;DupType=.
ch09	14718545	INS98700	A	AC	.	PASS	END=14718545;ChrB=ch09;StartB=19415742;EndB=19415741;Parent=INV294;VarType=ShV;DupType=.
ch09	14718545	INS98701	A	AA	.	PASS	END=14718545;ChrB=ch09;StartB=19415741;EndB=19415740;Parent=INV294;VarType=ShV;DupType=.
ch09	14718545	INS98702	A	AA	.	PASS	END=14718545;ChrB=ch09;StartB=19415740;EndB=19415739;Parent=INV294;VarType=ShV;DupType=.
ch09	14718545	INS98703	A	AC	.	PASS	END=14718545;ChrB=ch09;StartB=19415739;EndB=19415738;Parent=INV294;VarType=ShV;DupType=.
ch09	14718545	INS98704	A	AG	.	PASS	END=14718545;ChrB=ch09;StartB=19415738;EndB=19415737;Parent=INV294;VarType=ShV;DupType=.
ch09	14718565	SNP98705	T	C	.	PASS	END=14718565;ChrB=ch09;StartB=19415717;EndB=19415717;Parent=INV294;VarType=ShV;DupType=.
ch09	14718568	SNP98706	T	C	.	PASS	END=14718568;ChrB=ch09;StartB=19415714;EndB=19415714;Parent=INV294;VarType=ShV;DupType=.
ch09	14718570	SNP98707	A	G	.	PASS	END=14718570;ChrB=ch09;StartB=19415712;EndB=19415712;Parent=INV294;VarType=ShV;DupType=.
ch09	14718579	SNP98708	C	A	.	PASS	END=14718579;ChrB=ch09;StartB=19415703;EndB=19415703;Parent=INV294;VarType=ShV;DupType=.
ch09	14718597	SNP98709	G	A	.	PASS	END=14718597;ChrB=ch09;StartB=19415685;EndB=19415685;Parent=INV294;VarType=ShV;DupType=.
ch09	14718635	SNP98710	A	T	.	PASS	END=14718635;ChrB=ch09;StartB=19415647;EndB=19415647;Parent=INV294;VarType=ShV;DupType=.
ch09	14718652	SNP98711	C	T	.	PASS	END=14718652;ChrB=ch09;StartB=19415630;EndB=19415630;Parent=INV294;VarType=ShV;DupType=.
ch09	14718653	SNP98712	C	T	.	PASS	END=14718653;ChrB=ch09;StartB=19415629;EndB=19415629;Parent=INV294;VarType=ShV;DupType=.
ch09	14718654	SNP98713	C	G	.	PASS	END=14718654;ChrB=ch09;StartB=19415628;EndB=19415628;Parent=INV294;VarType=ShV;DupType=.
ch09	14718674	SNP98714	C	A	.	PASS	END=14718674;ChrB=ch09;StartB=19415608;EndB=19415608;Parent=INV294;VarType=ShV;DupType=.
ch09	14718686	SNP98715	G	A	.	PASS	END=14718686;ChrB=ch09;StartB=19415596;EndB=19415596;Parent=INV294;VarType=ShV;DupType=.
ch09	14718690	SNP98716	G	T	.	PASS	END=14718690;ChrB=ch09;StartB=19415592;EndB=19415592;Parent=INV294;VarType=ShV;DupType=.
ch09	14718712	SNP98717	A	G	.	PASS	END=14718712;ChrB=ch09;StartB=19415570;EndB=19415570;Parent=INV294;VarType=ShV;DupType=.
ch09	14718713	SNP98718	T	C	.	PASS	END=14718713;ChrB=ch09;StartB=19415569;EndB=19415569;Parent=INV294;VarType=ShV;DupType=.
ch09	14718753	SNP98719	T	C	.	PASS	END=14718753;ChrB=ch09;StartB=19415529;EndB=19415529;Parent=INV294;VarType=ShV;DupType=.
ch09	14718757	SNP98720	A	C	.	PASS	END=14718757;ChrB=ch09;StartB=19415525;EndB=19415525;Parent=INV294;VarType=ShV;DupType=.
ch09	14718760	SNP98721	G	C	.	PASS	END=14718760;ChrB=ch09;StartB=19415522;EndB=19415522;Parent=INV294;VarType=ShV;DupType=.
ch09	14718813	INS98722	A	AT	.	PASS	END=14718813;ChrB=ch09;StartB=19415469;EndB=19415468;Parent=INV294;VarType=ShV;DupType=.
ch09	14718813	INS98723	A	AA	.	PASS	END=14718813;ChrB=ch09;StartB=19415468;EndB=19415467;Parent=INV294;VarType=ShV;DupType=.
ch09	14718813	INS98724	A	AA	.	PASS	END=14718813;ChrB=ch09;StartB=19415467;EndB=19415466;Parent=INV294;VarType=ShV;DupType=.
ch09	14718813	INS98725	A	AC	.	PASS	END=14718813;ChrB=ch09;StartB=19415466;EndB=19415465;Parent=INV294;VarType=ShV;DupType=.
ch09	14718814	SNP98726	G	T	.	PASS	END=14718814;ChrB=ch09;StartB=19415464;EndB=19415464;Parent=INV294;VarType=ShV;DupType=.
ch09	14718825	SNP98727	A	G	.	PASS	END=14718825;ChrB=ch09;StartB=19415453;EndB=19415453;Parent=INV294;VarType=ShV;DupType=.
ch09	14718836	SNP98728	G	A	.	PASS	END=14718836;ChrB=ch09;StartB=19415442;EndB=19415442;Parent=INV294;VarType=ShV;DupType=.
ch09	14718840	SNP98729	A	G	.	PASS	END=14718840;ChrB=ch09;StartB=19415438;EndB=19415438;Parent=INV294;VarType=ShV;DupType=.
ch09	14718853	SNP98730	G	T	.	PASS	END=14718853;ChrB=ch09;StartB=19415425;EndB=19415425;Parent=INV294;VarType=ShV;DupType=.
ch09	14718876	SNP98731	T	A	.	PASS	END=14718876;ChrB=ch09;StartB=19415402;EndB=19415402;Parent=INV294;VarType=ShV;DupType=.
ch09	14718886	SNP98732	C	T	.	PASS	END=14718886;ChrB=ch09;StartB=19415392;EndB=19415392;Parent=INV294;VarType=ShV;DupType=.
ch09	14718904	SNP98733	A	G	.	PASS	END=14718904;ChrB=ch09;StartB=19415374;EndB=19415374;Parent=INV294;VarType=ShV;DupType=.
ch09	14718917	SNP98734	A	T	.	PASS	END=14718917;ChrB=ch09;StartB=19415361;EndB=19415361;Parent=INV294;VarType=ShV;DupType=.
ch09	14718951	SNP98735	G	T	.	PASS	END=14718951;ChrB=ch09;StartB=19415327;EndB=19415327;Parent=INV294;VarType=ShV;DupType=.
ch09	14718973	SNP98736	T	A	.	PASS	END=14718973;ChrB=ch09;StartB=19415305;EndB=19415305;Parent=INV294;VarType=ShV;DupType=.
ch09	14718993	SNP98737	C	T	.	PASS	END=14718993;ChrB=ch09;StartB=19415285;EndB=19415285;Parent=INV294;VarType=ShV;DupType=.
ch09	14719006	SNP98738	C	G	.	PASS	END=14719006;ChrB=ch09;StartB=19415272;EndB=19415272;Parent=INV294;VarType=ShV;DupType=.
ch09	14719028	SNP98739	A	G	.	PASS	END=14719028;ChrB=ch09;StartB=19415250;EndB=19415250;Parent=INV294;VarType=ShV;DupType=.
ch09	14719043	DEL98740	TA	T	.	PASS	END=14719044;ChrB=ch09;StartB=19415236;EndB=19415236;Parent=INV294;VarType=ShV;DupType=.
ch09	14719065	SNP98741	G	C	.	PASS	END=14719065;ChrB=ch09;StartB=19415214;EndB=19415214;Parent=INV294;VarType=ShV;DupType=.
ch09	14719103	SNP98742	C	T	.	PASS	END=14719103;ChrB=ch09;StartB=19415176;EndB=19415176;Parent=INV294;VarType=ShV;DupType=.
ch09	14719154	SNP98743	G	A	.	PASS	END=14719154;ChrB=ch09;StartB=19415125;EndB=19415125;Parent=INV294;VarType=ShV;DupType=.
ch09	14719208	SNP98744	T	C	.	PASS	END=14719208;ChrB=ch09;StartB=19415071;EndB=19415071;Parent=INV294;VarType=ShV;DupType=.
ch09	14719213	SNP98745	T	G	.	PASS	END=14719213;ChrB=ch09;StartB=19415066;EndB=19415066;Parent=INV294;VarType=ShV;DupType=.
ch09	14719215	SNP98746	T	C	.	PASS	END=14719215;ChrB=ch09;StartB=19415064;EndB=19415064;Parent=INV294;VarType=ShV;DupType=.
ch09	14719239	SNP98747	T	C	.	PASS	END=14719239;ChrB=ch09;StartB=19415040;EndB=19415040;Parent=INV294;VarType=ShV;DupType=.
ch09	14719241	SNP98748	T	A	.	PASS	END=14719241;ChrB=ch09;StartB=19415038;EndB=19415038;Parent=INV294;VarType=ShV;DupType=.
ch09	14719252	SNP98749	A	G	.	PASS	END=14719252;ChrB=ch09;StartB=19415027;EndB=19415027;Parent=INV294;VarType=ShV;DupType=.
ch09	14719281	SNP98750	T	C	.	PASS	END=14719281;ChrB=ch09;StartB=19414998;EndB=19414998;Parent=INV294;VarType=ShV;DupType=.
ch09	14719282	SNP98751	A	C	.	PASS	END=14719282;ChrB=ch09;StartB=19414997;EndB=19414997;Parent=INV294;VarType=ShV;DupType=.
ch09	14719288	SNP98752	C	A	.	PASS	END=14719288;ChrB=ch09;StartB=19414991;EndB=19414991;Parent=INV294;VarType=ShV;DupType=.
ch09	14719305	SNP98753	T	A	.	PASS	END=14719305;ChrB=ch09;StartB=19414974;EndB=19414974;Parent=INV294;VarType=ShV;DupType=.
ch09	14719310	SNP98754	C	A	.	PASS	END=14719310;ChrB=ch09;StartB=19414969;EndB=19414969;Parent=INV294;VarType=ShV;DupType=.
ch09	14719315	SNP98755	T	C	.	PASS	END=14719315;ChrB=ch09;StartB=19414964;EndB=19414964;Parent=INV294;VarType=ShV;DupType=.
ch09	14719325	SNP98756	A	T	.	PASS	END=14719325;ChrB=ch09;StartB=19414954;EndB=19414954;Parent=INV294;VarType=ShV;DupType=.
ch09	14719333	SNP98757	T	C	.	PASS	END=14719333;ChrB=ch09;StartB=19414946;EndB=19414946;Parent=INV294;VarType=ShV;DupType=.
ch09	14719352	SNP98758	T	C	.	PASS	END=14719352;ChrB=ch09;StartB=19414927;EndB=19414927;Parent=INV294;VarType=ShV;DupType=.
ch09	14719358	SNP98759	A	C	.	PASS	END=14719358;ChrB=ch09;StartB=19414921;EndB=19414921;Parent=INV294;VarType=ShV;DupType=.
ch09	14719385	SNP98760	G	A	.	PASS	END=14719385;ChrB=ch09;StartB=19414894;EndB=19414894;Parent=INV294;VarType=ShV;DupType=.
ch09	14719416	SNP98761	T	G	.	PASS	END=14719416;ChrB=ch09;StartB=19414863;EndB=19414863;Parent=INV294;VarType=ShV;DupType=.
ch09	14719447	SNP98762	C	T	.	PASS	END=14719447;ChrB=ch09;StartB=19414832;EndB=19414832;Parent=INV294;VarType=ShV;DupType=.
ch09	14719474	SNP98763	A	G	.	PASS	END=14719474;ChrB=ch09;StartB=19414805;EndB=19414805;Parent=INV294;VarType=ShV;DupType=.
ch09	14719480	DEL98764	CT	C	.	PASS	END=14719481;ChrB=ch09;StartB=19414800;EndB=19414800;Parent=INV294;VarType=ShV;DupType=.
ch09	14719488	SNP98765	T	A	.	PASS	END=14719488;ChrB=ch09;StartB=19414792;EndB=19414792;Parent=INV294;VarType=ShV;DupType=.
ch09	14719491	SNP98766	C	T	.	PASS	END=14719491;ChrB=ch09;StartB=19414789;EndB=19414789;Parent=INV294;VarType=ShV;DupType=.
ch09	14719517	SNP98767	A	C	.	PASS	END=14719517;ChrB=ch09;StartB=19414763;EndB=19414763;Parent=INV294;VarType=ShV;DupType=.
ch09	14719559	SNP98768	T	C	.	PASS	END=14719559;ChrB=ch09;StartB=19414721;EndB=19414721;Parent=INV294;VarType=ShV;DupType=.
ch09	14719572	SNP98769	T	G	.	PASS	END=14719572;ChrB=ch09;StartB=19414708;EndB=19414708;Parent=INV294;VarType=ShV;DupType=.
ch09	14719599	SNP98770	T	C	.	PASS	END=14719599;ChrB=ch09;StartB=19414681;EndB=19414681;Parent=INV294;VarType=ShV;DupType=.
ch09	14719603	SNP98771	G	C	.	PASS	END=14719603;ChrB=ch09;StartB=19414677;EndB=19414677;Parent=INV294;VarType=ShV;DupType=.
ch09	14719611	SNP98772	G	A	.	PASS	END=14719611;ChrB=ch09;StartB=19414669;EndB=19414669;Parent=INV294;VarType=ShV;DupType=.
ch09	14719634	SNP98773	A	T	.	PASS	END=14719634;ChrB=ch09;StartB=19414646;EndB=19414646;Parent=INV294;VarType=ShV;DupType=.
ch09	14719643	SNP98774	C	T	.	PASS	END=14719643;ChrB=ch09;StartB=19414637;EndB=19414637;Parent=INV294;VarType=ShV;DupType=.
ch09	14719672	SNP98775	A	G	.	PASS	END=14719672;ChrB=ch09;StartB=19414608;EndB=19414608;Parent=INV294;VarType=ShV;DupType=.
ch09	14719673	SNP98776	G	A	.	PASS	END=14719673;ChrB=ch09;StartB=19414607;EndB=19414607;Parent=INV294;VarType=ShV;DupType=.
ch09	14719727	SNP98777	A	T	.	PASS	END=14719727;ChrB=ch09;StartB=19414553;EndB=19414553;Parent=INV294;VarType=ShV;DupType=.
ch09	14719739	SNP98778	G	C	.	PASS	END=14719739;ChrB=ch09;StartB=19414541;EndB=19414541;Parent=INV294;VarType=ShV;DupType=.
ch09	14719770	SNP98779	G	A	.	PASS	END=14719770;ChrB=ch09;StartB=19414510;EndB=19414510;Parent=INV294;VarType=ShV;DupType=.
ch09	14719827	SNP98780	G	A	.	PASS	END=14719827;ChrB=ch09;StartB=19414453;EndB=19414453;Parent=INV294;VarType=ShV;DupType=.
ch09	14719848	SNP98781	T	C	.	PASS	END=14719848;ChrB=ch09;StartB=19414432;EndB=19414432;Parent=INV294;VarType=ShV;DupType=.
ch09	14719902	SNP98782	T	C	.	PASS	END=14719902;ChrB=ch09;StartB=19414378;EndB=19414378;Parent=INV294;VarType=ShV;DupType=.
ch09	14719941	SNP98783	A	C	.	PASS	END=14719941;ChrB=ch09;StartB=19414339;EndB=19414339;Parent=INV294;VarType=ShV;DupType=.
ch09	14719989	SNP98784	A	C	.	PASS	END=14719989;ChrB=ch09;StartB=19414291;EndB=19414291;Parent=INV294;VarType=ShV;DupType=.
ch09	14719992	SNP98785	A	C	.	PASS	END=14719992;ChrB=ch09;StartB=19414288;EndB=19414288;Parent=INV294;VarType=ShV;DupType=.
ch09	14720022	SNP98786	C	G	.	PASS	END=14720022;ChrB=ch09;StartB=19414258;EndB=19414258;Parent=INV294;VarType=ShV;DupType=.
ch09	14720055	SNP98787	A	T	.	PASS	END=14720055;ChrB=ch09;StartB=19414225;EndB=19414225;Parent=INV294;VarType=ShV;DupType=.
ch09	14720070	INS98788	A	AT	.	PASS	END=14720070;ChrB=ch09;StartB=19414210;EndB=19414209;Parent=INV294;VarType=ShV;DupType=.
ch09	14720089	SNP98789	G	C	.	PASS	END=14720089;ChrB=ch09;StartB=19414190;EndB=19414190;Parent=INV294;VarType=ShV;DupType=.
ch09	14720116	SNP98790	A	G	.	PASS	END=14720116;ChrB=ch09;StartB=19414163;EndB=19414163;Parent=INV294;VarType=ShV;DupType=.
ch09	14720124	SNP98791	A	T	.	PASS	END=14720124;ChrB=ch09;StartB=19414155;EndB=19414155;Parent=INV294;VarType=ShV;DupType=.
ch09	14720141	SNP98792	A	T	.	PASS	END=14720141;ChrB=ch09;StartB=19414138;EndB=19414138;Parent=INV294;VarType=ShV;DupType=.
ch09	14720156	SNP98793	C	T	.	PASS	END=14720156;ChrB=ch09;StartB=19414123;EndB=19414123;Parent=INV294;VarType=ShV;DupType=.
ch09	14720162	SNP98794	G	A	.	PASS	END=14720162;ChrB=ch09;StartB=19414117;EndB=19414117;Parent=INV294;VarType=ShV;DupType=.
ch09	14720164	SNP98795	G	A	.	PASS	END=14720164;ChrB=ch09;StartB=19414115;EndB=19414115;Parent=INV294;VarType=ShV;DupType=.
ch09	14720183	SNP98796	A	C	.	PASS	END=14720183;ChrB=ch09;StartB=19414096;EndB=19414096;Parent=INV294;VarType=ShV;DupType=.
ch09	14720224	SNP98797	C	T	.	PASS	END=14720224;ChrB=ch09;StartB=19414055;EndB=19414055;Parent=INV294;VarType=ShV;DupType=.
ch09	14720226	DEL98798	GCGTC	G	.	PASS	END=14720230;ChrB=ch09;StartB=19414054;EndB=19414054;Parent=INV294;VarType=ShV;DupType=.
ch09	14720242	SNP98799	G	A	.	PASS	END=14720242;ChrB=ch09;StartB=19414041;EndB=19414041;Parent=INV294;VarType=ShV;DupType=.
ch09	14720258	SNP98800	C	A	.	PASS	END=14720258;ChrB=ch09;StartB=19414025;EndB=19414025;Parent=INV294;VarType=ShV;DupType=.
ch09	14720268	SNP98801	T	C	.	PASS	END=14720268;ChrB=ch09;StartB=19414015;EndB=19414015;Parent=INV294;VarType=ShV;DupType=.
ch09	14720302	SNP98802	T	G	.	PASS	END=14720302;ChrB=ch09;StartB=19413981;EndB=19413981;Parent=INV294;VarType=ShV;DupType=.
ch09	14720338	SNP98803	G	A	.	PASS	END=14720338;ChrB=ch09;StartB=19413945;EndB=19413945;Parent=INV294;VarType=ShV;DupType=.
ch09	14720359	SNP98804	T	G	.	PASS	END=14720359;ChrB=ch09;StartB=19413924;EndB=19413924;Parent=INV294;VarType=ShV;DupType=.
ch09	14720393	SNP98805	C	A	.	PASS	END=14720393;ChrB=ch09;StartB=19413890;EndB=19413890;Parent=INV294;VarType=ShV;DupType=.
ch09	14720404	SNP98806	A	G	.	PASS	END=14720404;ChrB=ch09;StartB=19413879;EndB=19413879;Parent=INV294;VarType=ShV;DupType=.
ch09	14720435	SNP98807	G	A	.	PASS	END=14720435;ChrB=ch09;StartB=19413848;EndB=19413848;Parent=INV294;VarType=ShV;DupType=.
ch09	14720450	SNP98808	G	A	.	PASS	END=14720450;ChrB=ch09;StartB=19413833;EndB=19413833;Parent=INV294;VarType=ShV;DupType=.
ch09	14720467	SNP98809	G	T	.	PASS	END=14720467;ChrB=ch09;StartB=19413816;EndB=19413816;Parent=INV294;VarType=ShV;DupType=.
ch09	14720479	SNP98810	C	G	.	PASS	END=14720479;ChrB=ch09;StartB=19413804;EndB=19413804;Parent=INV294;VarType=ShV;DupType=.
ch09	14720507	SNP98811	T	C	.	PASS	END=14720507;ChrB=ch09;StartB=19413776;EndB=19413776;Parent=INV294;VarType=ShV;DupType=.
ch09	14720513	SNP98812	G	T	.	PASS	END=14720513;ChrB=ch09;StartB=19413770;EndB=19413770;Parent=INV294;VarType=ShV;DupType=.
ch09	14720530	SNP98813	G	T	.	PASS	END=14720530;ChrB=ch09;StartB=19413753;EndB=19413753;Parent=INV294;VarType=ShV;DupType=.
ch09	14720538	SNP98814	T	A	.	PASS	END=14720538;ChrB=ch09;StartB=19413745;EndB=19413745;Parent=INV294;VarType=ShV;DupType=.
ch09	14720543	SNP98815	A	G	.	PASS	END=14720543;ChrB=ch09;StartB=19413740;EndB=19413740;Parent=INV294;VarType=ShV;DupType=.
ch09	14720590	SNP98816	A	G	.	PASS	END=14720590;ChrB=ch09;StartB=19413693;EndB=19413693;Parent=INV294;VarType=ShV;DupType=.
ch09	14720642	SNP98817	A	G	.	PASS	END=14720642;ChrB=ch09;StartB=19413641;EndB=19413641;Parent=INV294;VarType=ShV;DupType=.
ch09	14720646	SNP98818	A	G	.	PASS	END=14720646;ChrB=ch09;StartB=19413637;EndB=19413637;Parent=INV294;VarType=ShV;DupType=.
ch09	14720667	SNP98819	A	T	.	PASS	END=14720667;ChrB=ch09;StartB=19413616;EndB=19413616;Parent=INV294;VarType=ShV;DupType=.
ch09	14720676	SNP98820	A	G	.	PASS	END=14720676;ChrB=ch09;StartB=19413607;EndB=19413607;Parent=INV294;VarType=ShV;DupType=.
ch09	14720693	SNP98821	A	C	.	PASS	END=14720693;ChrB=ch09;StartB=19413590;EndB=19413590;Parent=INV294;VarType=ShV;DupType=.
ch09	14720704	SNP98822	T	A	.	PASS	END=14720704;ChrB=ch09;StartB=19413579;EndB=19413579;Parent=INV294;VarType=ShV;DupType=.
ch09	14720706	SNP98823	A	G	.	PASS	END=14720706;ChrB=ch09;StartB=19413577;EndB=19413577;Parent=INV294;VarType=ShV;DupType=.
ch09	14720734	INS98824	C	CA	.	PASS	END=14720734;ChrB=ch09;StartB=19413549;EndB=19413548;Parent=INV294;VarType=ShV;DupType=.
ch09	14720735	SNP98825	T	C	.	PASS	END=14720735;ChrB=ch09;StartB=19413547;EndB=19413547;Parent=INV294;VarType=ShV;DupType=.
ch09	14720740	SNP98826	G	A	.	PASS	END=14720740;ChrB=ch09;StartB=19413542;EndB=19413542;Parent=INV294;VarType=ShV;DupType=.
ch09	14720889	SNP98827	T	C	.	PASS	END=14720889;ChrB=ch09;StartB=19413393;EndB=19413393;Parent=INV294;VarType=ShV;DupType=.
ch09	14720920	SNP98828	A	G	.	PASS	END=14720920;ChrB=ch09;StartB=19413362;EndB=19413362;Parent=INV294;VarType=ShV;DupType=.
ch09	14720930	SNP98829	C	T	.	PASS	END=14720930;ChrB=ch09;StartB=19413352;EndB=19413352;Parent=INV294;VarType=ShV;DupType=.
ch09	14720949	SNP98830	A	C	.	PASS	END=14720949;ChrB=ch09;StartB=19413333;EndB=19413333;Parent=INV294;VarType=ShV;DupType=.
ch09	14720994	SNP98831	C	T	.	PASS	END=14720994;ChrB=ch09;StartB=19413288;EndB=19413288;Parent=INV294;VarType=ShV;DupType=.
ch09	14721033	SNP98832	A	C	.	PASS	END=14721033;ChrB=ch09;StartB=19413249;EndB=19413249;Parent=INV294;VarType=ShV;DupType=.
ch09	14721067	SNP98833	G	A	.	PASS	END=14721067;ChrB=ch09;StartB=19413215;EndB=19413215;Parent=INV294;VarType=ShV;DupType=.
ch09	14721114	SNP98834	T	G	.	PASS	END=14721114;ChrB=ch09;StartB=19413168;EndB=19413168;Parent=INV294;VarType=ShV;DupType=.
ch09	14721124	SNP98835	G	A	.	PASS	END=14721124;ChrB=ch09;StartB=19413158;EndB=19413158;Parent=INV294;VarType=ShV;DupType=.
ch09	14721135	SNP98836	G	A	.	PASS	END=14721135;ChrB=ch09;StartB=19413147;EndB=19413147;Parent=INV294;VarType=ShV;DupType=.
ch09	14721136	SNP98837	A	G	.	PASS	END=14721136;ChrB=ch09;StartB=19413146;EndB=19413146;Parent=INV294;VarType=ShV;DupType=.
ch09	14721170	SNP98838	G	A	.	PASS	END=14721170;ChrB=ch09;StartB=19413112;EndB=19413112;Parent=INV294;VarType=ShV;DupType=.
ch09	14721186	SNP98839	T	C	.	PASS	END=14721186;ChrB=ch09;StartB=19413096;EndB=19413096;Parent=INV294;VarType=ShV;DupType=.
ch09	14721192	SNP98840	T	G	.	PASS	END=14721192;ChrB=ch09;StartB=19413090;EndB=19413090;Parent=INV294;VarType=ShV;DupType=.
ch09	14721209	SNP98841	T	A	.	PASS	END=14721209;ChrB=ch09;StartB=19413073;EndB=19413073;Parent=INV294;VarType=ShV;DupType=.
ch09	14721216	INS98842	A	AA	.	PASS	END=14721216;ChrB=ch09;StartB=19413066;EndB=19413065;Parent=INV294;VarType=ShV;DupType=.
ch09	14721216	INS98843	A	AG	.	PASS	END=14721216;ChrB=ch09;StartB=19413065;EndB=19413064;Parent=INV294;VarType=ShV;DupType=.
ch09	14721223	SNP98844	T	C	.	PASS	END=14721223;ChrB=ch09;StartB=19413057;EndB=19413057;Parent=INV294;VarType=ShV;DupType=.
ch09	14721226	SNP98845	T	C	.	PASS	END=14721226;ChrB=ch09;StartB=19413054;EndB=19413054;Parent=INV294;VarType=ShV;DupType=.
ch09	14721228	SNP98846	G	T	.	PASS	END=14721228;ChrB=ch09;StartB=19413052;EndB=19413052;Parent=INV294;VarType=ShV;DupType=.
ch09	14721236	SNP98847	T	A	.	PASS	END=14721236;ChrB=ch09;StartB=19413044;EndB=19413044;Parent=INV294;VarType=ShV;DupType=.
ch09	14721259	DEL98848	CA	C	.	PASS	END=14721260;ChrB=ch09;StartB=19413022;EndB=19413022;Parent=INV294;VarType=ShV;DupType=.
ch09	14721266	SNP98849	T	G	.	PASS	END=14721266;ChrB=ch09;StartB=19413015;EndB=19413015;Parent=INV294;VarType=ShV;DupType=.
ch09	14721316	SNP98850	A	T	.	PASS	END=14721316;ChrB=ch09;StartB=19412965;EndB=19412965;Parent=INV294;VarType=ShV;DupType=.
ch09	14721320	SNP98851	T	C	.	PASS	END=14721320;ChrB=ch09;StartB=19412961;EndB=19412961;Parent=INV294;VarType=ShV;DupType=.
ch09	14721331	SNP98852	A	G	.	PASS	END=14721331;ChrB=ch09;StartB=19412950;EndB=19412950;Parent=INV294;VarType=ShV;DupType=.
ch09	14721334	SNP98853	T	G	.	PASS	END=14721334;ChrB=ch09;StartB=19412947;EndB=19412947;Parent=INV294;VarType=ShV;DupType=.
ch09	14721355	SNP98854	A	C	.	PASS	END=14721355;ChrB=ch09;StartB=19412926;EndB=19412926;Parent=INV294;VarType=ShV;DupType=.
ch09	14721367	SNP98855	T	C	.	PASS	END=14721367;ChrB=ch09;StartB=19412914;EndB=19412914;Parent=INV294;VarType=ShV;DupType=.
ch09	14721372	SNP98856	C	G	.	PASS	END=14721372;ChrB=ch09;StartB=19412909;EndB=19412909;Parent=INV294;VarType=ShV;DupType=.
ch09	14721381	SNP98857	T	G	.	PASS	END=14721381;ChrB=ch09;StartB=19412900;EndB=19412900;Parent=INV294;VarType=ShV;DupType=.
ch09	14721402	SNP98858	A	T	.	PASS	END=14721402;ChrB=ch09;StartB=19412879;EndB=19412879;Parent=INV294;VarType=ShV;DupType=.
ch09	14721412	SNP98859	G	A	.	PASS	END=14721412;ChrB=ch09;StartB=19412869;EndB=19412869;Parent=INV294;VarType=ShV;DupType=.
ch09	14721413	SNP98860	C	T	.	PASS	END=14721413;ChrB=ch09;StartB=19412868;EndB=19412868;Parent=INV294;VarType=ShV;DupType=.
ch09	14721416	INS98861	G	GA	.	PASS	END=14721416;ChrB=ch09;StartB=19412865;EndB=19412864;Parent=INV294;VarType=ShV;DupType=.
ch09	14721416	INS98862	G	GT	.	PASS	END=14721416;ChrB=ch09;StartB=19412864;EndB=19412863;Parent=INV294;VarType=ShV;DupType=.
ch09	14721416	INS98863	G	GC	.	PASS	END=14721416;ChrB=ch09;StartB=19412863;EndB=19412862;Parent=INV294;VarType=ShV;DupType=.
ch09	14721416	INS98864	G	GT	.	PASS	END=14721416;ChrB=ch09;StartB=19412862;EndB=19412861;Parent=INV294;VarType=ShV;DupType=.
ch09	14721424	SNP98865	G	A	.	PASS	END=14721424;ChrB=ch09;StartB=19412853;EndB=19412853;Parent=INV294;VarType=ShV;DupType=.
ch09	14721471	SNP98866	C	T	.	PASS	END=14721471;ChrB=ch09;StartB=19412806;EndB=19412806;Parent=INV294;VarType=ShV;DupType=.
ch09	14721475	SNP98867	C	T	.	PASS	END=14721475;ChrB=ch09;StartB=19412802;EndB=19412802;Parent=INV294;VarType=ShV;DupType=.
ch09	14721483	SNP98868	C	G	.	PASS	END=14721483;ChrB=ch09;StartB=19412794;EndB=19412794;Parent=INV294;VarType=ShV;DupType=.
ch09	14721516	SNP98869	A	G	.	PASS	END=14721516;ChrB=ch09;StartB=19412761;EndB=19412761;Parent=INV294;VarType=ShV;DupType=.
ch09	14721534	SNP98870	C	T	.	PASS	END=14721534;ChrB=ch09;StartB=19412743;EndB=19412743;Parent=INV294;VarType=ShV;DupType=.
ch09	14721543	SNP98871	T	G	.	PASS	END=14721543;ChrB=ch09;StartB=19412734;EndB=19412734;Parent=INV294;VarType=ShV;DupType=.
ch09	14721563	SNP98872	T	A	.	PASS	END=14721563;ChrB=ch09;StartB=19412714;EndB=19412714;Parent=INV294;VarType=ShV;DupType=.
ch09	14721589	SNP98873	A	G	.	PASS	END=14721589;ChrB=ch09;StartB=19412688;EndB=19412688;Parent=INV294;VarType=ShV;DupType=.
ch09	14721604	SNP98874	G	A	.	PASS	END=14721604;ChrB=ch09;StartB=19412673;EndB=19412673;Parent=INV294;VarType=ShV;DupType=.
ch09	14721616	SNP98875	A	G	.	PASS	END=14721616;ChrB=ch09;StartB=19412661;EndB=19412661;Parent=INV294;VarType=ShV;DupType=.
ch09	14721636	INS98876	C	CA	.	PASS	END=14721636;ChrB=ch09;StartB=19412641;EndB=19412640;Parent=INV294;VarType=ShV;DupType=.
ch09	14721735	SNP98877	A	G	.	PASS	END=14721735;ChrB=ch09;StartB=19412541;EndB=19412541;Parent=INV294;VarType=ShV;DupType=.
ch09	14721740	SNP98878	A	T	.	PASS	END=14721740;ChrB=ch09;StartB=19412536;EndB=19412536;Parent=INV294;VarType=ShV;DupType=.
ch09	14721781	SNP98879	G	T	.	PASS	END=14721781;ChrB=ch09;StartB=19412495;EndB=19412495;Parent=INV294;VarType=ShV;DupType=.
ch09	14721782	SNP98880	T	G	.	PASS	END=14721782;ChrB=ch09;StartB=19412494;EndB=19412494;Parent=INV294;VarType=ShV;DupType=.
ch09	14721790	DEL98881	ACTTTTAAAAGATGTTTCTGATGAAAATC	A	.	PASS	END=14721818;ChrB=ch09;StartB=19412487;EndB=19412487;Parent=INV294;VarType=ShV;DupType=.
ch09	14721842	SNP98882	A	G	.	PASS	END=14721842;ChrB=ch09;StartB=19412462;EndB=19412462;Parent=INV294;VarType=ShV;DupType=.
ch09	14721849	SNP98883	C	G	.	PASS	END=14721849;ChrB=ch09;StartB=19412455;EndB=19412455;Parent=INV294;VarType=ShV;DupType=.
ch09	14721861	INS98884	C	CT	.	PASS	END=14721861;ChrB=ch09;StartB=19412443;EndB=19412442;Parent=INV294;VarType=ShV;DupType=.
ch09	14721861	INS98885	C	CT	.	PASS	END=14721861;ChrB=ch09;StartB=19412442;EndB=19412441;Parent=INV294;VarType=ShV;DupType=.
ch09	14721862	SNP98886	A	C	.	PASS	END=14721862;ChrB=ch09;StartB=19412440;EndB=19412440;Parent=INV294;VarType=ShV;DupType=.
ch09	14721899	DEL98887	AAATTTCAATTTCAATTCTTACAATTCTAGTCCTTTTTCTTTACAGGAAGTATTTTCAC	A	.	PASS	END=14721957;ChrB=ch09;StartB=19412404;EndB=19412404;Parent=INV294;VarType=ShV;DupType=.
ch09	14721960	SNP98888	C	T	.	PASS	END=14721960;ChrB=ch09;StartB=19412400;EndB=19412400;Parent=INV294;VarType=ShV;DupType=.
ch09	14721964	SNP98889	A	C	.	PASS	END=14721964;ChrB=ch09;StartB=19412396;EndB=19412396;Parent=INV294;VarType=ShV;DupType=.
ch09	14721974	SNP98890	C	A	.	PASS	END=14721974;ChrB=ch09;StartB=19412386;EndB=19412386;Parent=INV294;VarType=ShV;DupType=.
ch09	14721983	SNP98891	C	A	.	PASS	END=14721983;ChrB=ch09;StartB=19412377;EndB=19412377;Parent=INV294;VarType=ShV;DupType=.
ch09	14722098	SNP98892	G	C	.	PASS	END=14722098;ChrB=ch09;StartB=19412262;EndB=19412262;Parent=INV294;VarType=ShV;DupType=.
ch09	14722111	SNP98893	T	A	.	PASS	END=14722111;ChrB=ch09;StartB=19412249;EndB=19412249;Parent=INV294;VarType=ShV;DupType=.
ch09	14722125	SNP98894	A	T	.	PASS	END=14722125;ChrB=ch09;StartB=19412235;EndB=19412235;Parent=INV294;VarType=ShV;DupType=.
ch09	14722145	SNP98895	A	G	.	PASS	END=14722145;ChrB=ch09;StartB=19412215;EndB=19412215;Parent=INV294;VarType=ShV;DupType=.
ch09	14722151	INS98896	C	CT	.	PASS	END=14722151;ChrB=ch09;StartB=19412209;EndB=19412208;Parent=INV294;VarType=ShV;DupType=.
ch09	14722163	SNP98897	C	T	.	PASS	END=14722163;ChrB=ch09;StartB=19412196;EndB=19412196;Parent=INV294;VarType=ShV;DupType=.
ch09	14722170	SNP98898	A	G	.	PASS	END=14722170;ChrB=ch09;StartB=19412189;EndB=19412189;Parent=INV294;VarType=ShV;DupType=.
ch09	14722197	SNP98899	G	A	.	PASS	END=14722197;ChrB=ch09;StartB=19412162;EndB=19412162;Parent=INV294;VarType=ShV;DupType=.
ch09	14722218	SNP98900	G	T	.	PASS	END=14722218;ChrB=ch09;StartB=19412141;EndB=19412141;Parent=INV294;VarType=ShV;DupType=.
ch09	14722264	SNP98901	T	C	.	PASS	END=14722264;ChrB=ch09;StartB=19412095;EndB=19412095;Parent=INV294;VarType=ShV;DupType=.
ch09	14722272	SNP98902	G	C	.	PASS	END=14722272;ChrB=ch09;StartB=19412087;EndB=19412087;Parent=INV294;VarType=ShV;DupType=.
ch09	14722283	SNP98903	A	C	.	PASS	END=14722283;ChrB=ch09;StartB=19412076;EndB=19412076;Parent=INV294;VarType=ShV;DupType=.
ch09	14722320	SNP98904	G	T	.	PASS	END=14722320;ChrB=ch09;StartB=19412039;EndB=19412039;Parent=INV294;VarType=ShV;DupType=.
ch09	14722321	SNP98905	T	C	.	PASS	END=14722321;ChrB=ch09;StartB=19412038;EndB=19412038;Parent=INV294;VarType=ShV;DupType=.
ch09	14722353	SNP98906	T	G	.	PASS	END=14722353;ChrB=ch09;StartB=19412006;EndB=19412006;Parent=INV294;VarType=ShV;DupType=.
ch09	14722442	SNP98907	T	C	.	PASS	END=14722442;ChrB=ch09;StartB=19411917;EndB=19411917;Parent=INV294;VarType=ShV;DupType=.
ch09	14722475	SNP98908	C	A	.	PASS	END=14722475;ChrB=ch09;StartB=19411884;EndB=19411884;Parent=INV294;VarType=ShV;DupType=.
ch09	14722476	DEL98909	CA	C	.	PASS	END=14722477;ChrB=ch09;StartB=19411884;EndB=19411884;Parent=INV294;VarType=ShV;DupType=.
ch09	14722479	SNP98910	A	G	.	PASS	END=14722479;ChrB=ch09;StartB=19411881;EndB=19411881;Parent=INV294;VarType=ShV;DupType=.
ch09	14722518	SNP98911	T	A	.	PASS	END=14722518;ChrB=ch09;StartB=19411842;EndB=19411842;Parent=INV294;VarType=ShV;DupType=.
ch09	14722602	SNP98912	G	A	.	PASS	END=14722602;ChrB=ch09;StartB=19411758;EndB=19411758;Parent=INV294;VarType=ShV;DupType=.
ch09	14722645	SNP98913	G	C	.	PASS	END=14722645;ChrB=ch09;StartB=19411715;EndB=19411715;Parent=INV294;VarType=ShV;DupType=.
ch09	14722655	SNP98914	A	T	.	PASS	END=14722655;ChrB=ch09;StartB=19411705;EndB=19411705;Parent=INV294;VarType=ShV;DupType=.
ch09	14722702	SNP98915	A	G	.	PASS	END=14722702;ChrB=ch09;StartB=19411658;EndB=19411658;Parent=INV294;VarType=ShV;DupType=.
ch09	14722710	SNP98916	A	C	.	PASS	END=14722710;ChrB=ch09;StartB=19411650;EndB=19411650;Parent=INV294;VarType=ShV;DupType=.
ch09	14722749	SNP98917	A	C	.	PASS	END=14722749;ChrB=ch09;StartB=19411611;EndB=19411611;Parent=INV294;VarType=ShV;DupType=.
ch09	14722766	SNP98918	G	A	.	PASS	END=14722766;ChrB=ch09;StartB=19411594;EndB=19411594;Parent=INV294;VarType=ShV;DupType=.
ch09	14722847	SNP98919	A	G	.	PASS	END=14722847;ChrB=ch09;StartB=19411513;EndB=19411513;Parent=INV294;VarType=ShV;DupType=.
ch09	14722872	SNP98920	G	A	.	PASS	END=14722872;ChrB=ch09;StartB=19411488;EndB=19411488;Parent=INV294;VarType=ShV;DupType=.
ch09	14722884	SNP98921	A	G	.	PASS	END=14722884;ChrB=ch09;StartB=19411476;EndB=19411476;Parent=INV294;VarType=ShV;DupType=.
ch09	14722893	SNP98922	A	T	.	PASS	END=14722893;ChrB=ch09;StartB=19411467;EndB=19411467;Parent=INV294;VarType=ShV;DupType=.
ch09	14722908	SNP98923	C	T	.	PASS	END=14722908;ChrB=ch09;StartB=19411452;EndB=19411452;Parent=INV294;VarType=ShV;DupType=.
ch09	14722909	SNP98924	T	G	.	PASS	END=14722909;ChrB=ch09;StartB=19411451;EndB=19411451;Parent=INV294;VarType=ShV;DupType=.
ch09	14722915	SNP98925	G	A	.	PASS	END=14722915;ChrB=ch09;StartB=19411445;EndB=19411445;Parent=INV294;VarType=ShV;DupType=.
ch09	14722947	INS98926	A	AA	.	PASS	END=14722947;ChrB=ch09;StartB=19411413;EndB=19411412;Parent=INV294;VarType=ShV;DupType=.
ch09	14722947	INS98927	A	AT	.	PASS	END=14722947;ChrB=ch09;StartB=19411412;EndB=19411411;Parent=INV294;VarType=ShV;DupType=.
ch09	14723018	SNP98928	C	A	.	PASS	END=14723018;ChrB=ch09;StartB=19411340;EndB=19411340;Parent=INV294;VarType=ShV;DupType=.
ch09	14723048	SNP98929	G	A	.	PASS	END=14723048;ChrB=ch09;StartB=19411310;EndB=19411310;Parent=INV294;VarType=ShV;DupType=.
ch09	14723075	INS98930	T	TT	.	PASS	END=14723075;ChrB=ch09;StartB=19411283;EndB=19411282;Parent=INV294;VarType=ShV;DupType=.
ch09	14723075	INS98931	T	TA	.	PASS	END=14723075;ChrB=ch09;StartB=19411282;EndB=19411281;Parent=INV294;VarType=ShV;DupType=.
ch09	14723075	INS98932	T	TT	.	PASS	END=14723075;ChrB=ch09;StartB=19411281;EndB=19411280;Parent=INV294;VarType=ShV;DupType=.
ch09	14723075	INS98933	T	TA	.	PASS	END=14723075;ChrB=ch09;StartB=19411280;EndB=19411279;Parent=INV294;VarType=ShV;DupType=.
ch09	14723075	INS98934	T	TA	.	PASS	END=14723075;ChrB=ch09;StartB=19411279;EndB=19411278;Parent=INV294;VarType=ShV;DupType=.
ch09	14723075	INS98935	T	TA	.	PASS	END=14723075;ChrB=ch09;StartB=19411278;EndB=19411277;Parent=INV294;VarType=ShV;DupType=.
ch09	14723092	DEL98936	TA	T	.	PASS	END=14723093;ChrB=ch09;StartB=19411261;EndB=19411261;Parent=INV294;VarType=ShV;DupType=.
ch09	14723148	SNP98937	T	C	.	PASS	END=14723148;ChrB=ch09;StartB=19411205;EndB=19411205;Parent=INV294;VarType=ShV;DupType=.
ch09	14723202	SNP98938	G	A	.	PASS	END=14723202;ChrB=ch09;StartB=19411151;EndB=19411151;Parent=INV294;VarType=ShV;DupType=.
ch09	14723206	SNP98939	T	C	.	PASS	END=14723206;ChrB=ch09;StartB=19411147;EndB=19411147;Parent=INV294;VarType=ShV;DupType=.
ch09	14723213	SNP98940	A	G	.	PASS	END=14723213;ChrB=ch09;StartB=19411140;EndB=19411140;Parent=INV294;VarType=ShV;DupType=.
ch09	14723224	SNP98941	T	C	.	PASS	END=14723224;ChrB=ch09;StartB=19411129;EndB=19411129;Parent=INV294;VarType=ShV;DupType=.
ch09	14723239	SNP98942	A	G	.	PASS	END=14723239;ChrB=ch09;StartB=19411114;EndB=19411114;Parent=INV294;VarType=ShV;DupType=.
ch09	14723282	SNP98943	T	A	.	PASS	END=14723282;ChrB=ch09;StartB=19411071;EndB=19411071;Parent=INV294;VarType=ShV;DupType=.
ch09	14723283	SNP98944	G	T	.	PASS	END=14723283;ChrB=ch09;StartB=19411070;EndB=19411070;Parent=INV294;VarType=ShV;DupType=.
ch09	14723288	SNP98945	G	A	.	PASS	END=14723288;ChrB=ch09;StartB=19411065;EndB=19411065;Parent=INV294;VarType=ShV;DupType=.
ch09	14723361	SNP98946	C	T	.	PASS	END=14723361;ChrB=ch09;StartB=19410992;EndB=19410992;Parent=INV294;VarType=ShV;DupType=.
ch09	14723402	SNP98947	A	T	.	PASS	END=14723402;ChrB=ch09;StartB=19410951;EndB=19410951;Parent=INV294;VarType=ShV;DupType=.
ch09	14723422	SNP98948	A	C	.	PASS	END=14723422;ChrB=ch09;StartB=19410931;EndB=19410931;Parent=INV294;VarType=ShV;DupType=.
ch09	14723438	SNP98949	A	G	.	PASS	END=14723438;ChrB=ch09;StartB=19410915;EndB=19410915;Parent=INV294;VarType=ShV;DupType=.
ch09	14723462	SNP98950	A	C	.	PASS	END=14723462;ChrB=ch09;StartB=19410891;EndB=19410891;Parent=INV294;VarType=ShV;DupType=.
ch09	14723513	SNP98951	G	T	.	PASS	END=14723513;ChrB=ch09;StartB=19410840;EndB=19410840;Parent=INV294;VarType=ShV;DupType=.
ch09	14723530	SNP98952	T	C	.	PASS	END=14723530;ChrB=ch09;StartB=19410823;EndB=19410823;Parent=INV294;VarType=ShV;DupType=.
ch09	14723531	SNP98953	C	T	.	PASS	END=14723531;ChrB=ch09;StartB=19410822;EndB=19410822;Parent=INV294;VarType=ShV;DupType=.
ch09	14723544	SNP98954	A	G	.	PASS	END=14723544;ChrB=ch09;StartB=19410809;EndB=19410809;Parent=INV294;VarType=ShV;DupType=.
ch09	14723549	SNP98955	G	A	.	PASS	END=14723549;ChrB=ch09;StartB=19410804;EndB=19410804;Parent=INV294;VarType=ShV;DupType=.
ch09	14723567	SNP98956	T	C	.	PASS	END=14723567;ChrB=ch09;StartB=19410786;EndB=19410786;Parent=INV294;VarType=ShV;DupType=.
ch09	14723581	SNP98957	T	G	.	PASS	END=14723581;ChrB=ch09;StartB=19410772;EndB=19410772;Parent=INV294;VarType=ShV;DupType=.
ch09	14723585	SNP98958	A	G	.	PASS	END=14723585;ChrB=ch09;StartB=19410768;EndB=19410768;Parent=INV294;VarType=ShV;DupType=.
ch09	14723594	SNP98959	C	T	.	PASS	END=14723594;ChrB=ch09;StartB=19410759;EndB=19410759;Parent=INV294;VarType=ShV;DupType=.
ch09	14723637	SNP98960	C	A	.	PASS	END=14723637;ChrB=ch09;StartB=19410716;EndB=19410716;Parent=INV294;VarType=ShV;DupType=.
ch09	14723664	SNP98961	T	C	.	PASS	END=14723664;ChrB=ch09;StartB=19410689;EndB=19410689;Parent=INV294;VarType=ShV;DupType=.
ch09	14723670	SNP98962	C	T	.	PASS	END=14723670;ChrB=ch09;StartB=19410683;EndB=19410683;Parent=INV294;VarType=ShV;DupType=.
ch09	14723689	SNP98963	T	C	.	PASS	END=14723689;ChrB=ch09;StartB=19410664;EndB=19410664;Parent=INV294;VarType=ShV;DupType=.
ch09	14723690	SNP98964	T	A	.	PASS	END=14723690;ChrB=ch09;StartB=19410663;EndB=19410663;Parent=INV294;VarType=ShV;DupType=.
ch09	14723724	SNP98965	T	A	.	PASS	END=14723724;ChrB=ch09;StartB=19410629;EndB=19410629;Parent=INV294;VarType=ShV;DupType=.
ch09	14723736	SNP98966	T	C	.	PASS	END=14723736;ChrB=ch09;StartB=19410617;EndB=19410617;Parent=INV294;VarType=ShV;DupType=.
ch09	14723749	SNP98967	T	C	.	PASS	END=14723749;ChrB=ch09;StartB=19410604;EndB=19410604;Parent=INV294;VarType=ShV;DupType=.
ch09	14723814	SNP98968	G	C	.	PASS	END=14723814;ChrB=ch09;StartB=19410539;EndB=19410539;Parent=INV294;VarType=ShV;DupType=.
ch09	14723822	SNP98969	G	A	.	PASS	END=14723822;ChrB=ch09;StartB=19410531;EndB=19410531;Parent=INV294;VarType=ShV;DupType=.
ch09	14723842	SNP98970	A	C	.	PASS	END=14723842;ChrB=ch09;StartB=19410511;EndB=19410511;Parent=INV294;VarType=ShV;DupType=.
ch09	14723911	SNP98971	C	A	.	PASS	END=14723911;ChrB=ch09;StartB=19410442;EndB=19410442;Parent=INV294;VarType=ShV;DupType=.
ch09	14723944	SNP98972	G	A	.	PASS	END=14723944;ChrB=ch09;StartB=19410409;EndB=19410409;Parent=INV294;VarType=ShV;DupType=.
ch09	14723969	SNP98973	G	T	.	PASS	END=14723969;ChrB=ch09;StartB=19410384;EndB=19410384;Parent=INV294;VarType=ShV;DupType=.
ch09	14723987	SNP98974	G	A	.	PASS	END=14723987;ChrB=ch09;StartB=19410366;EndB=19410366;Parent=INV294;VarType=ShV;DupType=.
ch09	14723994	SNP98975	G	A	.	PASS	END=14723994;ChrB=ch09;StartB=19410359;EndB=19410359;Parent=INV294;VarType=ShV;DupType=.
ch09	14724007	SNP98976	T	A	.	PASS	END=14724007;ChrB=ch09;StartB=19410346;EndB=19410346;Parent=INV294;VarType=ShV;DupType=.
ch09	14724009	SNP98977	G	C	.	PASS	END=14724009;ChrB=ch09;StartB=19410344;EndB=19410344;Parent=INV294;VarType=ShV;DupType=.
ch09	14724065	INS98978	A	AT	.	PASS	END=14724065;ChrB=ch09;StartB=19410288;EndB=19410287;Parent=INV294;VarType=ShV;DupType=.
ch09	14724065	INS98979	A	AG	.	PASS	END=14724065;ChrB=ch09;StartB=19410287;EndB=19410286;Parent=INV294;VarType=ShV;DupType=.
ch09	14724065	INS98980	A	AT	.	PASS	END=14724065;ChrB=ch09;StartB=19410286;EndB=19410285;Parent=INV294;VarType=ShV;DupType=.
ch09	14724065	INS98981	A	AC	.	PASS	END=14724065;ChrB=ch09;StartB=19410285;EndB=19410284;Parent=INV294;VarType=ShV;DupType=.
ch09	14724114	SNP98982	A	G	.	PASS	END=14724114;ChrB=ch09;StartB=19410235;EndB=19410235;Parent=INV294;VarType=ShV;DupType=.
ch09	14724122	SNP98983	G	A	.	PASS	END=14724122;ChrB=ch09;StartB=19410227;EndB=19410227;Parent=INV294;VarType=ShV;DupType=.
ch09	14724150	SNP98984	C	G	.	PASS	END=14724150;ChrB=ch09;StartB=19410199;EndB=19410199;Parent=INV294;VarType=ShV;DupType=.
ch09	14724182	SNP98985	C	T	.	PASS	END=14724182;ChrB=ch09;StartB=19410167;EndB=19410167;Parent=INV294;VarType=ShV;DupType=.
ch09	14724211	SNP98986	G	C	.	PASS	END=14724211;ChrB=ch09;StartB=19410138;EndB=19410138;Parent=INV294;VarType=ShV;DupType=.
ch09	14724212	SNP98987	T	A	.	PASS	END=14724212;ChrB=ch09;StartB=19410137;EndB=19410137;Parent=INV294;VarType=ShV;DupType=.
ch09	14724283	SNP98988	T	G	.	PASS	END=14724283;ChrB=ch09;StartB=19410066;EndB=19410066;Parent=INV294;VarType=ShV;DupType=.
ch09	14724289	SNP98989	T	G	.	PASS	END=14724289;ChrB=ch09;StartB=19410060;EndB=19410060;Parent=INV294;VarType=ShV;DupType=.
ch09	14724322	INS98990	G	GT	.	PASS	END=14724322;ChrB=ch09;StartB=19410027;EndB=19410026;Parent=INV294;VarType=ShV;DupType=.
ch09	14724329	SNP98991	A	G	.	PASS	END=14724329;ChrB=ch09;StartB=19410019;EndB=19410019;Parent=INV294;VarType=ShV;DupType=.
ch09	14724341	SNP98992	C	T	.	PASS	END=14724341;ChrB=ch09;StartB=19410007;EndB=19410007;Parent=INV294;VarType=ShV;DupType=.
ch09	14724342	SNP98993	G	A	.	PASS	END=14724342;ChrB=ch09;StartB=19410006;EndB=19410006;Parent=INV294;VarType=ShV;DupType=.
ch09	14724354	SNP98994	G	A	.	PASS	END=14724354;ChrB=ch09;StartB=19409994;EndB=19409994;Parent=INV294;VarType=ShV;DupType=.
ch09	14724376	SNP98995	T	C	.	PASS	END=14724376;ChrB=ch09;StartB=19409972;EndB=19409972;Parent=INV294;VarType=ShV;DupType=.
ch09	14724385	SNP98996	A	T	.	PASS	END=14724385;ChrB=ch09;StartB=19409963;EndB=19409963;Parent=INV294;VarType=ShV;DupType=.
ch09	14724412	SNP98997	G	C	.	PASS	END=14724412;ChrB=ch09;StartB=19409936;EndB=19409936;Parent=INV294;VarType=ShV;DupType=.
ch09	14724416	SNP98998	A	C	.	PASS	END=14724416;ChrB=ch09;StartB=19409932;EndB=19409932;Parent=INV294;VarType=ShV;DupType=.
ch09	14724422	SNP98999	G	C	.	PASS	END=14724422;ChrB=ch09;StartB=19409926;EndB=19409926;Parent=INV294;VarType=ShV;DupType=.
ch09	14724439	SNP99000	C	T	.	PASS	END=14724439;ChrB=ch09;StartB=19409909;EndB=19409909;Parent=INV294;VarType=ShV;DupType=.
ch09	14724466	SNP99001	G	A	.	PASS	END=14724466;ChrB=ch09;StartB=19409882;EndB=19409882;Parent=INV294;VarType=ShV;DupType=.
ch09	14724488	SNP99002	A	C	.	PASS	END=14724488;ChrB=ch09;StartB=19409860;EndB=19409860;Parent=INV294;VarType=ShV;DupType=.
ch09	14724493	SNP99003	A	G	.	PASS	END=14724493;ChrB=ch09;StartB=19409855;EndB=19409855;Parent=INV294;VarType=ShV;DupType=.
ch09	14724494	SNP99004	A	G	.	PASS	END=14724494;ChrB=ch09;StartB=19409854;EndB=19409854;Parent=INV294;VarType=ShV;DupType=.
ch09	14724515	SNP99005	A	G	.	PASS	END=14724515;ChrB=ch09;StartB=19409833;EndB=19409833;Parent=INV294;VarType=ShV;DupType=.
ch09	14724556	SNP99006	G	A	.	PASS	END=14724556;ChrB=ch09;StartB=19409792;EndB=19409792;Parent=INV294;VarType=ShV;DupType=.
ch09	14724558	SNP99007	C	T	.	PASS	END=14724558;ChrB=ch09;StartB=19409790;EndB=19409790;Parent=INV294;VarType=ShV;DupType=.
ch09	14724570	SNP99008	T	C	.	PASS	END=14724570;ChrB=ch09;StartB=19409778;EndB=19409778;Parent=INV294;VarType=ShV;DupType=.
ch09	14724581	SNP99009	C	G	.	PASS	END=14724581;ChrB=ch09;StartB=19409767;EndB=19409767;Parent=INV294;VarType=ShV;DupType=.
ch09	14724591	SNP99010	T	G	.	PASS	END=14724591;ChrB=ch09;StartB=19409757;EndB=19409757;Parent=INV294;VarType=ShV;DupType=.
ch09	14724633	SNP99011	C	T	.	PASS	END=14724633;ChrB=ch09;StartB=19409715;EndB=19409715;Parent=INV294;VarType=ShV;DupType=.
ch09	14724651	SNP99012	A	T	.	PASS	END=14724651;ChrB=ch09;StartB=19409697;EndB=19409697;Parent=INV294;VarType=ShV;DupType=.
ch09	14724665	SNP99013	C	T	.	PASS	END=14724665;ChrB=ch09;StartB=19409683;EndB=19409683;Parent=INV294;VarType=ShV;DupType=.
ch09	14724666	SNP99014	A	T	.	PASS	END=14724666;ChrB=ch09;StartB=19409682;EndB=19409682;Parent=INV294;VarType=ShV;DupType=.
ch09	14724679	SNP99015	C	A	.	PASS	END=14724679;ChrB=ch09;StartB=19409669;EndB=19409669;Parent=INV294;VarType=ShV;DupType=.
ch09	14724685	SNP99016	T	C	.	PASS	END=14724685;ChrB=ch09;StartB=19409663;EndB=19409663;Parent=INV294;VarType=ShV;DupType=.
ch09	14724697	SNP99017	T	C	.	PASS	END=14724697;ChrB=ch09;StartB=19409651;EndB=19409651;Parent=INV294;VarType=ShV;DupType=.
ch09	14724712	SNP99018	G	A	.	PASS	END=14724712;ChrB=ch09;StartB=19409636;EndB=19409636;Parent=INV294;VarType=ShV;DupType=.
ch09	14724738	SNP99019	C	A	.	PASS	END=14724738;ChrB=ch09;StartB=19409610;EndB=19409610;Parent=INV294;VarType=ShV;DupType=.
ch09	14724759	SNP99020	G	C	.	PASS	END=14724759;ChrB=ch09;StartB=19409589;EndB=19409589;Parent=INV294;VarType=ShV;DupType=.
ch09	14724771	SNP99021	G	A	.	PASS	END=14724771;ChrB=ch09;StartB=19409577;EndB=19409577;Parent=INV294;VarType=ShV;DupType=.
ch09	14724772	SNP99022	C	A	.	PASS	END=14724772;ChrB=ch09;StartB=19409576;EndB=19409576;Parent=INV294;VarType=ShV;DupType=.
ch09	14724787	SNP99023	T	C	.	PASS	END=14724787;ChrB=ch09;StartB=19409561;EndB=19409561;Parent=INV294;VarType=ShV;DupType=.
ch09	14724788	SNP99024	A	T	.	PASS	END=14724788;ChrB=ch09;StartB=19409560;EndB=19409560;Parent=INV294;VarType=ShV;DupType=.
ch09	14724817	HDR441	N	<HDR>	.	PASS	END=14730122;ChrB=ch09;StartB=19409531;EndB=19404151;Parent=INV294;VarType=ShV;DupType=.
ch09	14730123	INVAL1353	N	<INVAL>	.	PASS	END=14732314;ChrB=ch09;StartB=19404150;EndB=19401992;Parent=INV294;VarType=.;DupType=.
ch09	14730148	SNP99025	G	A	.	PASS	END=14730148;ChrB=ch09;StartB=19404125;EndB=19404125;Parent=INV294;VarType=ShV;DupType=.
ch09	14730152	SNP99026	A	G	.	PASS	END=14730152;ChrB=ch09;StartB=19404121;EndB=19404121;Parent=INV294;VarType=ShV;DupType=.
ch09	14730179	SNP99027	C	T	.	PASS	END=14730179;ChrB=ch09;StartB=19404094;EndB=19404094;Parent=INV294;VarType=ShV;DupType=.
ch09	14730205	SNP99028	C	T	.	PASS	END=14730205;ChrB=ch09;StartB=19404068;EndB=19404068;Parent=INV294;VarType=ShV;DupType=.
ch09	14730210	SNP99029	T	A	.	PASS	END=14730210;ChrB=ch09;StartB=19404063;EndB=19404063;Parent=INV294;VarType=ShV;DupType=.
ch09	14730236	SNP99030	A	G	.	PASS	END=14730236;ChrB=ch09;StartB=19404037;EndB=19404037;Parent=INV294;VarType=ShV;DupType=.
ch09	14730275	SNP99031	T	A	.	PASS	END=14730275;ChrB=ch09;StartB=19403998;EndB=19403998;Parent=INV294;VarType=ShV;DupType=.
ch09	14730276	SNP99032	T	G	.	PASS	END=14730276;ChrB=ch09;StartB=19403997;EndB=19403997;Parent=INV294;VarType=ShV;DupType=.
ch09	14730326	SNP99033	T	C	.	PASS	END=14730326;ChrB=ch09;StartB=19403947;EndB=19403947;Parent=INV294;VarType=ShV;DupType=.
ch09	14730327	SNP99034	A	C	.	PASS	END=14730327;ChrB=ch09;StartB=19403946;EndB=19403946;Parent=INV294;VarType=ShV;DupType=.
ch09	14730338	SNP99035	T	C	.	PASS	END=14730338;ChrB=ch09;StartB=19403935;EndB=19403935;Parent=INV294;VarType=ShV;DupType=.
ch09	14730342	SNP99036	G	C	.	PASS	END=14730342;ChrB=ch09;StartB=19403931;EndB=19403931;Parent=INV294;VarType=ShV;DupType=.
ch09	14730345	INS99037	T	TC	.	PASS	END=14730345;ChrB=ch09;StartB=19403928;EndB=19403927;Parent=INV294;VarType=ShV;DupType=.
ch09	14730345	INS99038	T	TC	.	PASS	END=14730345;ChrB=ch09;StartB=19403927;EndB=19403926;Parent=INV294;VarType=ShV;DupType=.
ch09	14730345	INS99039	T	TC	.	PASS	END=14730345;ChrB=ch09;StartB=19403926;EndB=19403925;Parent=INV294;VarType=ShV;DupType=.
ch09	14730345	INS99040	T	TA	.	PASS	END=14730345;ChrB=ch09;StartB=19403925;EndB=19403924;Parent=INV294;VarType=ShV;DupType=.
ch09	14730345	INS99041	T	TA	.	PASS	END=14730345;ChrB=ch09;StartB=19403924;EndB=19403923;Parent=INV294;VarType=ShV;DupType=.
ch09	14730345	INS99042	T	TA	.	PASS	END=14730345;ChrB=ch09;StartB=19403923;EndB=19403922;Parent=INV294;VarType=ShV;DupType=.
ch09	14730345	INS99043	T	TA	.	PASS	END=14730345;ChrB=ch09;StartB=19403922;EndB=19403921;Parent=INV294;VarType=ShV;DupType=.
ch09	14730345	INS99044	T	TC	.	PASS	END=14730345;ChrB=ch09;StartB=19403921;EndB=19403920;Parent=INV294;VarType=ShV;DupType=.
ch09	14730345	INS99045	T	TC	.	PASS	END=14730345;ChrB=ch09;StartB=19403920;EndB=19403919;Parent=INV294;VarType=ShV;DupType=.
ch09	14730351	SNP99046	C	A	.	PASS	END=14730351;ChrB=ch09;StartB=19403913;EndB=19403913;Parent=INV294;VarType=ShV;DupType=.
ch09	14730358	SNP99047	C	T	.	PASS	END=14730358;ChrB=ch09;StartB=19403906;EndB=19403906;Parent=INV294;VarType=ShV;DupType=.
ch09	14730374	SNP99048	T	C	.	PASS	END=14730374;ChrB=ch09;StartB=19403890;EndB=19403890;Parent=INV294;VarType=ShV;DupType=.
ch09	14730409	SNP99049	T	C	.	PASS	END=14730409;ChrB=ch09;StartB=19403855;EndB=19403855;Parent=INV294;VarType=ShV;DupType=.
ch09	14730410	SNP99050	C	A	.	PASS	END=14730410;ChrB=ch09;StartB=19403854;EndB=19403854;Parent=INV294;VarType=ShV;DupType=.
ch09	14730415	SNP99051	C	A	.	PASS	END=14730415;ChrB=ch09;StartB=19403849;EndB=19403849;Parent=INV294;VarType=ShV;DupType=.
ch09	14730416	SNP99052	A	C	.	PASS	END=14730416;ChrB=ch09;StartB=19403848;EndB=19403848;Parent=INV294;VarType=ShV;DupType=.
ch09	14730433	SNP99053	C	A	.	PASS	END=14730433;ChrB=ch09;StartB=19403831;EndB=19403831;Parent=INV294;VarType=ShV;DupType=.
ch09	14730441	SNP99054	G	T	.	PASS	END=14730441;ChrB=ch09;StartB=19403823;EndB=19403823;Parent=INV294;VarType=ShV;DupType=.
ch09	14730443	SNP99055	G	A	.	PASS	END=14730443;ChrB=ch09;StartB=19403821;EndB=19403821;Parent=INV294;VarType=ShV;DupType=.
ch09	14730468	SNP99056	T	A	.	PASS	END=14730468;ChrB=ch09;StartB=19403796;EndB=19403796;Parent=INV294;VarType=ShV;DupType=.
ch09	14730497	SNP99057	T	C	.	PASS	END=14730497;ChrB=ch09;StartB=19403767;EndB=19403767;Parent=INV294;VarType=ShV;DupType=.
ch09	14730498	SNP99058	A	G	.	PASS	END=14730498;ChrB=ch09;StartB=19403766;EndB=19403766;Parent=INV294;VarType=ShV;DupType=.
ch09	14730531	SNP99059	C	A	.	PASS	END=14730531;ChrB=ch09;StartB=19403733;EndB=19403733;Parent=INV294;VarType=ShV;DupType=.
ch09	14730592	DEL99060	TATATAATTAATAAAGTGATTTAAAAGAATTCTAATGTTTAAC	T	.	PASS	END=14730634;ChrB=ch09;StartB=19403673;EndB=19403673;Parent=INV294;VarType=ShV;DupType=.
ch09	14730708	SNP99061	A	C	.	PASS	END=14730708;ChrB=ch09;StartB=19403598;EndB=19403598;Parent=INV294;VarType=ShV;DupType=.
ch09	14730713	SNP99062	T	G	.	PASS	END=14730713;ChrB=ch09;StartB=19403593;EndB=19403593;Parent=INV294;VarType=ShV;DupType=.
ch09	14730718	SNP99063	T	C	.	PASS	END=14730718;ChrB=ch09;StartB=19403588;EndB=19403588;Parent=INV294;VarType=ShV;DupType=.
ch09	14730721	SNP99064	T	G	.	PASS	END=14730721;ChrB=ch09;StartB=19403585;EndB=19403585;Parent=INV294;VarType=ShV;DupType=.
ch09	14730722	SNP99065	T	C	.	PASS	END=14730722;ChrB=ch09;StartB=19403584;EndB=19403584;Parent=INV294;VarType=ShV;DupType=.
ch09	14730767	SNP99066	C	G	.	PASS	END=14730767;ChrB=ch09;StartB=19403539;EndB=19403539;Parent=INV294;VarType=ShV;DupType=.
ch09	14730784	SNP99067	T	G	.	PASS	END=14730784;ChrB=ch09;StartB=19403522;EndB=19403522;Parent=INV294;VarType=ShV;DupType=.
ch09	14730793	SNP99068	A	G	.	PASS	END=14730793;ChrB=ch09;StartB=19403513;EndB=19403513;Parent=INV294;VarType=ShV;DupType=.
ch09	14730867	SNP99069	A	G	.	PASS	END=14730867;ChrB=ch09;StartB=19403439;EndB=19403439;Parent=INV294;VarType=ShV;DupType=.
ch09	14730883	SNP99070	T	A	.	PASS	END=14730883;ChrB=ch09;StartB=19403423;EndB=19403423;Parent=INV294;VarType=ShV;DupType=.
ch09	14730886	SNP99071	G	T	.	PASS	END=14730886;ChrB=ch09;StartB=19403420;EndB=19403420;Parent=INV294;VarType=ShV;DupType=.
ch09	14730889	SNP99072	A	T	.	PASS	END=14730889;ChrB=ch09;StartB=19403417;EndB=19403417;Parent=INV294;VarType=ShV;DupType=.
ch09	14730937	SNP99073	A	C	.	PASS	END=14730937;ChrB=ch09;StartB=19403369;EndB=19403369;Parent=INV294;VarType=ShV;DupType=.
ch09	14730939	SNP99074	A	G	.	PASS	END=14730939;ChrB=ch09;StartB=19403367;EndB=19403367;Parent=INV294;VarType=ShV;DupType=.
ch09	14730946	SNP99075	A	C	.	PASS	END=14730946;ChrB=ch09;StartB=19403360;EndB=19403360;Parent=INV294;VarType=ShV;DupType=.
ch09	14730960	SNP99076	T	A	.	PASS	END=14730960;ChrB=ch09;StartB=19403346;EndB=19403346;Parent=INV294;VarType=ShV;DupType=.
ch09	14730980	SNP99077	C	T	.	PASS	END=14730980;ChrB=ch09;StartB=19403326;EndB=19403326;Parent=INV294;VarType=ShV;DupType=.
ch09	14731013	SNP99078	C	T	.	PASS	END=14731013;ChrB=ch09;StartB=19403293;EndB=19403293;Parent=INV294;VarType=ShV;DupType=.
```
