## Supplementary Table 6 for "A gap-free tomato genome built from complementary PacBio and Nanopore long DNA sequences reveals extensive linkage drag during breeding": Supplementary_table_6.vcf (part 13 of 58)

```
ch09	14731068	SNP99079	C	T	.	PASS	END=14731068;ChrB=ch09;StartB=19403238;EndB=19403238;Parent=INV294;VarType=ShV;DupType=.
ch09	14731085	SNP99080	G	T	.	PASS	END=14731085;ChrB=ch09;StartB=19403221;EndB=19403221;Parent=INV294;VarType=ShV;DupType=.
ch09	14731096	SNP99081	T	A	.	PASS	END=14731096;ChrB=ch09;StartB=19403210;EndB=19403210;Parent=INV294;VarType=ShV;DupType=.
ch09	14731107	SNP99082	A	C	.	PASS	END=14731107;ChrB=ch09;StartB=19403199;EndB=19403199;Parent=INV294;VarType=ShV;DupType=.
ch09	14731132	SNP99083	A	G	.	PASS	END=14731132;ChrB=ch09;StartB=19403174;EndB=19403174;Parent=INV294;VarType=ShV;DupType=.
ch09	14731138	SNP99084	A	G	.	PASS	END=14731138;ChrB=ch09;StartB=19403168;EndB=19403168;Parent=INV294;VarType=ShV;DupType=.
ch09	14731161	SNP99085	T	G	.	PASS	END=14731161;ChrB=ch09;StartB=19403145;EndB=19403145;Parent=INV294;VarType=ShV;DupType=.
ch09	14731189	SNP99086	A	G	.	PASS	END=14731189;ChrB=ch09;StartB=19403117;EndB=19403117;Parent=INV294;VarType=ShV;DupType=.
ch09	14731205	SNP99087	T	A	.	PASS	END=14731205;ChrB=ch09;StartB=19403101;EndB=19403101;Parent=INV294;VarType=ShV;DupType=.
ch09	14731241	SNP99088	T	C	.	PASS	END=14731241;ChrB=ch09;StartB=19403065;EndB=19403065;Parent=INV294;VarType=ShV;DupType=.
ch09	14731268	SNP99089	T	C	.	PASS	END=14731268;ChrB=ch09;StartB=19403038;EndB=19403038;Parent=INV294;VarType=ShV;DupType=.
ch09	14731270	SNP99090	G	C	.	PASS	END=14731270;ChrB=ch09;StartB=19403036;EndB=19403036;Parent=INV294;VarType=ShV;DupType=.
ch09	14731279	SNP99091	T	A	.	PASS	END=14731279;ChrB=ch09;StartB=19403027;EndB=19403027;Parent=INV294;VarType=ShV;DupType=.
ch09	14731283	SNP99092	C	A	.	PASS	END=14731283;ChrB=ch09;StartB=19403023;EndB=19403023;Parent=INV294;VarType=ShV;DupType=.
ch09	14731301	SNP99093	T	C	.	PASS	END=14731301;ChrB=ch09;StartB=19403005;EndB=19403005;Parent=INV294;VarType=ShV;DupType=.
ch09	14731341	SNP99094	T	G	.	PASS	END=14731341;ChrB=ch09;StartB=19402965;EndB=19402965;Parent=INV294;VarType=ShV;DupType=.
ch09	14731350	SNP99095	A	C	.	PASS	END=14731350;ChrB=ch09;StartB=19402956;EndB=19402956;Parent=INV294;VarType=ShV;DupType=.
ch09	14731373	SNP99096	A	G	.	PASS	END=14731373;ChrB=ch09;StartB=19402933;EndB=19402933;Parent=INV294;VarType=ShV;DupType=.
ch09	14731381	SNP99097	G	A	.	PASS	END=14731381;ChrB=ch09;StartB=19402925;EndB=19402925;Parent=INV294;VarType=ShV;DupType=.
ch09	14731393	SNP99098	G	A	.	PASS	END=14731393;ChrB=ch09;StartB=19402913;EndB=19402913;Parent=INV294;VarType=ShV;DupType=.
ch09	14731422	SNP99099	A	C	.	PASS	END=14731422;ChrB=ch09;StartB=19402884;EndB=19402884;Parent=INV294;VarType=ShV;DupType=.
ch09	14731489	SNP99100	T	G	.	PASS	END=14731489;ChrB=ch09;StartB=19402817;EndB=19402817;Parent=INV294;VarType=ShV;DupType=.
ch09	14731516	SNP99101	G	T	.	PASS	END=14731516;ChrB=ch09;StartB=19402790;EndB=19402790;Parent=INV294;VarType=ShV;DupType=.
ch09	14731527	SNP99102	G	A	.	PASS	END=14731527;ChrB=ch09;StartB=19402779;EndB=19402779;Parent=INV294;VarType=ShV;DupType=.
ch09	14731528	SNP99103	G	A	.	PASS	END=14731528;ChrB=ch09;StartB=19402778;EndB=19402778;Parent=INV294;VarType=ShV;DupType=.
ch09	14731568	SNP99104	G	A	.	PASS	END=14731568;ChrB=ch09;StartB=19402738;EndB=19402738;Parent=INV294;VarType=ShV;DupType=.
ch09	14731647	SNP99105	A	C	.	PASS	END=14731647;ChrB=ch09;StartB=19402659;EndB=19402659;Parent=INV294;VarType=ShV;DupType=.
ch09	14731657	SNP99106	G	A	.	PASS	END=14731657;ChrB=ch09;StartB=19402649;EndB=19402649;Parent=INV294;VarType=ShV;DupType=.
ch09	14731710	SNP99107	T	G	.	PASS	END=14731710;ChrB=ch09;StartB=19402596;EndB=19402596;Parent=INV294;VarType=ShV;DupType=.
ch09	14731741	SNP99108	G	C	.	PASS	END=14731741;ChrB=ch09;StartB=19402565;EndB=19402565;Parent=INV294;VarType=ShV;DupType=.
ch09	14731748	SNP99109	A	G	.	PASS	END=14731748;ChrB=ch09;StartB=19402558;EndB=19402558;Parent=INV294;VarType=ShV;DupType=.
ch09	14731757	SNP99110	A	C	.	PASS	END=14731757;ChrB=ch09;StartB=19402549;EndB=19402549;Parent=INV294;VarType=ShV;DupType=.
ch09	14731816	SNP99111	A	C	.	PASS	END=14731816;ChrB=ch09;StartB=19402490;EndB=19402490;Parent=INV294;VarType=ShV;DupType=.
ch09	14731850	SNP99112	C	A	.	PASS	END=14731850;ChrB=ch09;StartB=19402456;EndB=19402456;Parent=INV294;VarType=ShV;DupType=.
ch09	14731869	SNP99113	G	A	.	PASS	END=14731869;ChrB=ch09;StartB=19402437;EndB=19402437;Parent=INV294;VarType=ShV;DupType=.
ch09	14731971	SNP99114	C	T	.	PASS	END=14731971;ChrB=ch09;StartB=19402335;EndB=19402335;Parent=INV294;VarType=ShV;DupType=.
ch09	14731972	SNP99115	T	A	.	PASS	END=14731972;ChrB=ch09;StartB=19402334;EndB=19402334;Parent=INV294;VarType=ShV;DupType=.
ch09	14731994	SNP99116	G	A	.	PASS	END=14731994;ChrB=ch09;StartB=19402312;EndB=19402312;Parent=INV294;VarType=ShV;DupType=.
ch09	14731995	SNP99117	C	A	.	PASS	END=14731995;ChrB=ch09;StartB=19402311;EndB=19402311;Parent=INV294;VarType=ShV;DupType=.
ch09	14732022	SNP99118	C	A	.	PASS	END=14732022;ChrB=ch09;StartB=19402284;EndB=19402284;Parent=INV294;VarType=ShV;DupType=.
ch09	14732036	SNP99119	A	G	.	PASS	END=14732036;ChrB=ch09;StartB=19402270;EndB=19402270;Parent=INV294;VarType=ShV;DupType=.
ch09	14732042	SNP99120	A	G	.	PASS	END=14732042;ChrB=ch09;StartB=19402264;EndB=19402264;Parent=INV294;VarType=ShV;DupType=.
ch09	14732089	SNP99121	C	T	.	PASS	END=14732089;ChrB=ch09;StartB=19402217;EndB=19402217;Parent=INV294;VarType=ShV;DupType=.
ch09	14732154	SNP99122	T	C	.	PASS	END=14732154;ChrB=ch09;StartB=19402152;EndB=19402152;Parent=INV294;VarType=ShV;DupType=.
ch09	14732156	SNP99123	A	G	.	PASS	END=14732156;ChrB=ch09;StartB=19402150;EndB=19402150;Parent=INV294;VarType=ShV;DupType=.
ch09	14732208	SNP99124	C	A	.	PASS	END=14732208;ChrB=ch09;StartB=19402098;EndB=19402098;Parent=INV294;VarType=ShV;DupType=.
ch09	14732248	SNP99125	T	A	.	PASS	END=14732248;ChrB=ch09;StartB=19402058;EndB=19402058;Parent=INV294;VarType=ShV;DupType=.
ch09	14732249	SNP99126	C	G	.	PASS	END=14732249;ChrB=ch09;StartB=19402057;EndB=19402057;Parent=INV294;VarType=ShV;DupType=.
ch09	14732250	SNP99127	A	G	.	PASS	END=14732250;ChrB=ch09;StartB=19402056;EndB=19402056;Parent=INV294;VarType=ShV;DupType=.
ch09	14732280	SNP99128	A	G	.	PASS	END=14732280;ChrB=ch09;StartB=19402026;EndB=19402026;Parent=INV294;VarType=ShV;DupType=.
ch09	14732315	HDR442	N	<HDR>	.	PASS	END=14732643;ChrB=ch09;StartB=19401991;EndB=19401657;Parent=INV294;VarType=ShV;DupType=.
ch09	14732644	INVAL1354	N	<INVAL>	.	PASS	END=14734396;ChrB=ch09;StartB=19401656;EndB=19399895;Parent=INV294;VarType=.;DupType=.
ch09	14732677	SNP99129	A	T	.	PASS	END=14732677;ChrB=ch09;StartB=19401623;EndB=19401623;Parent=INV294;VarType=ShV;DupType=.
ch09	14732681	SNP99130	G	T	.	PASS	END=14732681;ChrB=ch09;StartB=19401619;EndB=19401619;Parent=INV294;VarType=ShV;DupType=.
ch09	14732715	SNP99131	A	G	.	PASS	END=14732715;ChrB=ch09;StartB=19401585;EndB=19401585;Parent=INV294;VarType=ShV;DupType=.
ch09	14732722	SNP99132	T	G	.	PASS	END=14732722;ChrB=ch09;StartB=19401578;EndB=19401578;Parent=INV294;VarType=ShV;DupType=.
ch09	14732725	SNP99133	C	T	.	PASS	END=14732725;ChrB=ch09;StartB=19401575;EndB=19401575;Parent=INV294;VarType=ShV;DupType=.
ch09	14732759	SNP99134	G	A	.	PASS	END=14732759;ChrB=ch09;StartB=19401541;EndB=19401541;Parent=INV294;VarType=ShV;DupType=.
ch09	14732779	SNP99135	A	T	.	PASS	END=14732779;ChrB=ch09;StartB=19401521;EndB=19401521;Parent=INV294;VarType=ShV;DupType=.
ch09	14732790	SNP99136	G	T	.	PASS	END=14732790;ChrB=ch09;StartB=19401510;EndB=19401510;Parent=INV294;VarType=ShV;DupType=.
ch09	14732814	SNP99137	C	A	.	PASS	END=14732814;ChrB=ch09;StartB=19401486;EndB=19401486;Parent=INV294;VarType=ShV;DupType=.
ch09	14732826	SNP99138	G	A	.	PASS	END=14732826;ChrB=ch09;StartB=19401474;EndB=19401474;Parent=INV294;VarType=ShV;DupType=.
ch09	14732847	SNP99139	A	G	.	PASS	END=14732847;ChrB=ch09;StartB=19401453;EndB=19401453;Parent=INV294;VarType=ShV;DupType=.
ch09	14732865	SNP99140	G	T	.	PASS	END=14732865;ChrB=ch09;StartB=19401435;EndB=19401435;Parent=INV294;VarType=ShV;DupType=.
ch09	14732878	SNP99141	A	G	.	PASS	END=14732878;ChrB=ch09;StartB=19401422;EndB=19401422;Parent=INV294;VarType=ShV;DupType=.
ch09	14732879	SNP99142	G	A	.	PASS	END=14732879;ChrB=ch09;StartB=19401421;EndB=19401421;Parent=INV294;VarType=ShV;DupType=.
ch09	14732882	SNP99143	C	T	.	PASS	END=14732882;ChrB=ch09;StartB=19401418;EndB=19401418;Parent=INV294;VarType=ShV;DupType=.
ch09	14732892	SNP99144	A	G	.	PASS	END=14732892;ChrB=ch09;StartB=19401408;EndB=19401408;Parent=INV294;VarType=ShV;DupType=.
ch09	14732904	SNP99145	G	C	.	PASS	END=14732904;ChrB=ch09;StartB=19401396;EndB=19401396;Parent=INV294;VarType=ShV;DupType=.
ch09	14732905	SNP99146	A	C	.	PASS	END=14732905;ChrB=ch09;StartB=19401395;EndB=19401395;Parent=INV294;VarType=ShV;DupType=.
ch09	14732987	SNP99147	A	C	.	PASS	END=14732987;ChrB=ch09;StartB=19401313;EndB=19401313;Parent=INV294;VarType=ShV;DupType=.
ch09	14732989	SNP99148	A	T	.	PASS	END=14732989;ChrB=ch09;StartB=19401311;EndB=19401311;Parent=INV294;VarType=ShV;DupType=.
ch09	14733021	SNP99149	A	C	.	PASS	END=14733021;ChrB=ch09;StartB=19401279;EndB=19401279;Parent=INV294;VarType=ShV;DupType=.
ch09	14733023	SNP99150	C	G	.	PASS	END=14733023;ChrB=ch09;StartB=19401277;EndB=19401277;Parent=INV294;VarType=ShV;DupType=.
ch09	14733030	INS99151	T	TT	.	PASS	END=14733030;ChrB=ch09;StartB=19401270;EndB=19401269;Parent=INV294;VarType=ShV;DupType=.
ch09	14733030	INS99152	T	TT	.	PASS	END=14733030;ChrB=ch09;StartB=19401269;EndB=19401268;Parent=INV294;VarType=ShV;DupType=.
ch09	14733030	INS99153	T	TT	.	PASS	END=14733030;ChrB=ch09;StartB=19401268;EndB=19401267;Parent=INV294;VarType=ShV;DupType=.
ch09	14733030	INS99154	T	TA	.	PASS	END=14733030;ChrB=ch09;StartB=19401267;EndB=19401266;Parent=INV294;VarType=ShV;DupType=.
ch09	14733053	SNP99155	T	C	.	PASS	END=14733053;ChrB=ch09;StartB=19401243;EndB=19401243;Parent=INV294;VarType=ShV;DupType=.
ch09	14733055	SNP99156	C	T	.	PASS	END=14733055;ChrB=ch09;StartB=19401241;EndB=19401241;Parent=INV294;VarType=ShV;DupType=.
ch09	14733056	DEL99157	AT	A	.	PASS	END=14733057;ChrB=ch09;StartB=19401241;EndB=19401241;Parent=INV294;VarType=ShV;DupType=.
ch09	14733063	SNP99158	A	G	.	PASS	END=14733063;ChrB=ch09;StartB=19401234;EndB=19401234;Parent=INV294;VarType=ShV;DupType=.
ch09	14733100	SNP99159	C	T	.	PASS	END=14733100;ChrB=ch09;StartB=19401197;EndB=19401197;Parent=INV294;VarType=ShV;DupType=.
ch09	14733121	SNP99160	C	T	.	PASS	END=14733121;ChrB=ch09;StartB=19401176;EndB=19401176;Parent=INV294;VarType=ShV;DupType=.
ch09	14733126	DEL99161	CA	C	.	PASS	END=14733127;ChrB=ch09;StartB=19401172;EndB=19401172;Parent=INV294;VarType=ShV;DupType=.
ch09	14733133	SNP99162	T	C	.	PASS	END=14733133;ChrB=ch09;StartB=19401165;EndB=19401165;Parent=INV294;VarType=ShV;DupType=.
ch09	14733146	SNP99163	G	T	.	PASS	END=14733146;ChrB=ch09;StartB=19401152;EndB=19401152;Parent=INV294;VarType=ShV;DupType=.
ch09	14733203	SNP99164	C	G	.	PASS	END=14733203;ChrB=ch09;StartB=19401095;EndB=19401095;Parent=INV294;VarType=ShV;DupType=.
ch09	14733217	SNP99165	A	T	.	PASS	END=14733217;ChrB=ch09;StartB=19401081;EndB=19401081;Parent=INV294;VarType=ShV;DupType=.
ch09	14733227	SNP99166	T	A	.	PASS	END=14733227;ChrB=ch09;StartB=19401071;EndB=19401071;Parent=INV294;VarType=ShV;DupType=.
ch09	14733241	SNP99167	C	G	.	PASS	END=14733241;ChrB=ch09;StartB=19401057;EndB=19401057;Parent=INV294;VarType=ShV;DupType=.
ch09	14733253	SNP99168	A	T	.	PASS	END=14733253;ChrB=ch09;StartB=19401045;EndB=19401045;Parent=INV294;VarType=ShV;DupType=.
ch09	14733272	SNP99169	A	G	.	PASS	END=14733272;ChrB=ch09;StartB=19401026;EndB=19401026;Parent=INV294;VarType=ShV;DupType=.
ch09	14733273	INS99170	C	CT	.	PASS	END=14733273;ChrB=ch09;StartB=19401025;EndB=19401024;Parent=INV294;VarType=ShV;DupType=.
ch09	14733273	INS99171	C	CA	.	PASS	END=14733273;ChrB=ch09;StartB=19401024;EndB=19401023;Parent=INV294;VarType=ShV;DupType=.
ch09	14733273	INS99172	C	CG	.	PASS	END=14733273;ChrB=ch09;StartB=19401023;EndB=19401022;Parent=INV294;VarType=ShV;DupType=.
ch09	14733273	INS99173	C	CG	.	PASS	END=14733273;ChrB=ch09;StartB=19401022;EndB=19401021;Parent=INV294;VarType=ShV;DupType=.
ch09	14733273	INS99174	C	CG	.	PASS	END=14733273;ChrB=ch09;StartB=19401021;EndB=19401020;Parent=INV294;VarType=ShV;DupType=.
ch09	14733273	INS99175	C	CT	.	PASS	END=14733273;ChrB=ch09;StartB=19401020;EndB=19401019;Parent=INV294;VarType=ShV;DupType=.
ch09	14733273	INS99176	C	CT	.	PASS	END=14733273;ChrB=ch09;StartB=19401019;EndB=19401018;Parent=INV294;VarType=ShV;DupType=.
ch09	14733273	INS99177	C	CG	.	PASS	END=14733273;ChrB=ch09;StartB=19401018;EndB=19401017;Parent=INV294;VarType=ShV;DupType=.
ch09	14733302	SNP99178	G	T	.	PASS	END=14733302;ChrB=ch09;StartB=19400988;EndB=19400988;Parent=INV294;VarType=ShV;DupType=.
ch09	14733307	SNP99179	G	T	.	PASS	END=14733307;ChrB=ch09;StartB=19400983;EndB=19400983;Parent=INV294;VarType=ShV;DupType=.
ch09	14733351	DEL99180	TC	T	.	PASS	END=14733352;ChrB=ch09;StartB=19400940;EndB=19400940;Parent=INV294;VarType=ShV;DupType=.
ch09	14733368	SNP99181	T	G	.	PASS	END=14733368;ChrB=ch09;StartB=19400923;EndB=19400923;Parent=INV294;VarType=ShV;DupType=.
ch09	14733405	SNP99182	G	C	.	PASS	END=14733405;ChrB=ch09;StartB=19400886;EndB=19400886;Parent=INV294;VarType=ShV;DupType=.
ch09	14733442	SNP99183	T	A	.	PASS	END=14733442;ChrB=ch09;StartB=19400849;EndB=19400849;Parent=INV294;VarType=ShV;DupType=.
ch09	14733448	SNP99184	A	G	.	PASS	END=14733448;ChrB=ch09;StartB=19400843;EndB=19400843;Parent=INV294;VarType=ShV;DupType=.
ch09	14733516	SNP99185	A	C	.	PASS	END=14733516;ChrB=ch09;StartB=19400775;EndB=19400775;Parent=INV294;VarType=ShV;DupType=.
ch09	14733548	SNP99186	T	C	.	PASS	END=14733548;ChrB=ch09;StartB=19400743;EndB=19400743;Parent=INV294;VarType=ShV;DupType=.
ch09	14733563	SNP99187	A	T	.	PASS	END=14733563;ChrB=ch09;StartB=19400728;EndB=19400728;Parent=INV294;VarType=ShV;DupType=.
ch09	14733578	SNP99188	A	G	.	PASS	END=14733578;ChrB=ch09;StartB=19400713;EndB=19400713;Parent=INV294;VarType=ShV;DupType=.
ch09	14733601	SNP99189	C	T	.	PASS	END=14733601;ChrB=ch09;StartB=19400690;EndB=19400690;Parent=INV294;VarType=ShV;DupType=.
ch09	14733605	SNP99190	A	T	.	PASS	END=14733605;ChrB=ch09;StartB=19400686;EndB=19400686;Parent=INV294;VarType=ShV;DupType=.
ch09	14733610	SNP99191	C	T	.	PASS	END=14733610;ChrB=ch09;StartB=19400681;EndB=19400681;Parent=INV294;VarType=ShV;DupType=.
ch09	14733624	SNP99192	T	A	.	PASS	END=14733624;ChrB=ch09;StartB=19400667;EndB=19400667;Parent=INV294;VarType=ShV;DupType=.
ch09	14733652	SNP99193	G	A	.	PASS	END=14733652;ChrB=ch09;StartB=19400639;EndB=19400639;Parent=INV294;VarType=ShV;DupType=.
ch09	14733718	SNP99194	G	C	.	PASS	END=14733718;ChrB=ch09;StartB=19400573;EndB=19400573;Parent=INV294;VarType=ShV;DupType=.
ch09	14733733	SNP99195	A	C	.	PASS	END=14733733;ChrB=ch09;StartB=19400558;EndB=19400558;Parent=INV294;VarType=ShV;DupType=.
ch09	14733760	SNP99196	A	C	.	PASS	END=14733760;ChrB=ch09;StartB=19400531;EndB=19400531;Parent=INV294;VarType=ShV;DupType=.
ch09	14733807	SNP99197	A	C	.	PASS	END=14733807;ChrB=ch09;StartB=19400484;EndB=19400484;Parent=INV294;VarType=ShV;DupType=.
ch09	14733836	SNP99198	T	G	.	PASS	END=14733836;ChrB=ch09;StartB=19400455;EndB=19400455;Parent=INV294;VarType=ShV;DupType=.
ch09	14733880	SNP99199	G	C	.	PASS	END=14733880;ChrB=ch09;StartB=19400411;EndB=19400411;Parent=INV294;VarType=ShV;DupType=.
ch09	14733881	SNP99200	A	T	.	PASS	END=14733881;ChrB=ch09;StartB=19400410;EndB=19400410;Parent=INV294;VarType=ShV;DupType=.
ch09	14733898	SNP99201	T	G	.	PASS	END=14733898;ChrB=ch09;StartB=19400393;EndB=19400393;Parent=INV294;VarType=ShV;DupType=.
ch09	14733905	SNP99202	C	T	.	PASS	END=14733905;ChrB=ch09;StartB=19400386;EndB=19400386;Parent=INV294;VarType=ShV;DupType=.
ch09	14733940	SNP99203	C	T	.	PASS	END=14733940;ChrB=ch09;StartB=19400351;EndB=19400351;Parent=INV294;VarType=ShV;DupType=.
ch09	14733974	SNP99204	A	G	.	PASS	END=14733974;ChrB=ch09;StartB=19400317;EndB=19400317;Parent=INV294;VarType=ShV;DupType=.
ch09	14734001	SNP99205	T	C	.	PASS	END=14734001;ChrB=ch09;StartB=19400290;EndB=19400290;Parent=INV294;VarType=ShV;DupType=.
ch09	14734052	SNP99206	C	A	.	PASS	END=14734052;ChrB=ch09;StartB=19400239;EndB=19400239;Parent=INV294;VarType=ShV;DupType=.
ch09	14734156	SNP99207	A	G	.	PASS	END=14734156;ChrB=ch09;StartB=19400135;EndB=19400135;Parent=INV294;VarType=ShV;DupType=.
ch09	14734160	SNP99208	T	C	.	PASS	END=14734160;ChrB=ch09;StartB=19400131;EndB=19400131;Parent=INV294;VarType=ShV;DupType=.
ch09	14734166	SNP99209	A	T	.	PASS	END=14734166;ChrB=ch09;StartB=19400125;EndB=19400125;Parent=INV294;VarType=ShV;DupType=.
ch09	14734227	SNP99210	C	G	.	PASS	END=14734227;ChrB=ch09;StartB=19400064;EndB=19400064;Parent=INV294;VarType=ShV;DupType=.
ch09	14734245	SNP99211	G	A	.	PASS	END=14734245;ChrB=ch09;StartB=19400046;EndB=19400046;Parent=INV294;VarType=ShV;DupType=.
ch09	14734247	SNP99212	C	T	.	PASS	END=14734247;ChrB=ch09;StartB=19400044;EndB=19400044;Parent=INV294;VarType=ShV;DupType=.
ch09	14734260	SNP99213	T	C	.	PASS	END=14734260;ChrB=ch09;StartB=19400031;EndB=19400031;Parent=INV294;VarType=ShV;DupType=.
ch09	14734279	SNP99214	A	T	.	PASS	END=14734279;ChrB=ch09;StartB=19400012;EndB=19400012;Parent=INV294;VarType=ShV;DupType=.
ch09	14734282	SNP99215	C	T	.	PASS	END=14734282;ChrB=ch09;StartB=19400009;EndB=19400009;Parent=INV294;VarType=ShV;DupType=.
ch09	14734295	SNP99216	C	A	.	PASS	END=14734295;ChrB=ch09;StartB=19399996;EndB=19399996;Parent=INV294;VarType=ShV;DupType=.
ch09	14734297	SNP99217	T	C	.	PASS	END=14734297;ChrB=ch09;StartB=19399994;EndB=19399994;Parent=INV294;VarType=ShV;DupType=.
ch09	14734331	SNP99218	T	A	.	PASS	END=14734331;ChrB=ch09;StartB=19399960;EndB=19399960;Parent=INV294;VarType=ShV;DupType=.
ch09	14734338	SNP99219	T	C	.	PASS	END=14734338;ChrB=ch09;StartB=19399953;EndB=19399953;Parent=INV294;VarType=ShV;DupType=.
ch09	14734340	SNP99220	G	A	.	PASS	END=14734340;ChrB=ch09;StartB=19399951;EndB=19399951;Parent=INV294;VarType=ShV;DupType=.
ch09	14734342	SNP99221	T	G	.	PASS	END=14734342;ChrB=ch09;StartB=19399949;EndB=19399949;Parent=INV294;VarType=ShV;DupType=.
ch09	14734397	HDR443	N	<HDR>	.	PASS	END=14734468;ChrB=ch09;StartB=19399894;EndB=19399823;Parent=INV294;VarType=ShV;DupType=.
ch09	14734469	INVAL1355	N	<INVAL>	.	PASS	END=14741395;ChrB=ch09;StartB=19399822;EndB=19392915;Parent=INV294;VarType=.;DupType=.
ch09	14734489	SNP99222	G	C	.	PASS	END=14734489;ChrB=ch09;StartB=19399802;EndB=19399802;Parent=INV294;VarType=ShV;DupType=.
ch09	14734518	SNP99223	A	G	.	PASS	END=14734518;ChrB=ch09;StartB=19399773;EndB=19399773;Parent=INV294;VarType=ShV;DupType=.
ch09	14734520	SNP99224	T	G	.	PASS	END=14734520;ChrB=ch09;StartB=19399771;EndB=19399771;Parent=INV294;VarType=ShV;DupType=.
ch09	14734529	SNP99225	T	G	.	PASS	END=14734529;ChrB=ch09;StartB=19399762;EndB=19399762;Parent=INV294;VarType=ShV;DupType=.
ch09	14734536	SNP99226	T	A	.	PASS	END=14734536;ChrB=ch09;StartB=19399755;EndB=19399755;Parent=INV294;VarType=ShV;DupType=.
ch09	14734539	SNP99227	A	C	.	PASS	END=14734539;ChrB=ch09;StartB=19399752;EndB=19399752;Parent=INV294;VarType=ShV;DupType=.
ch09	14734554	SNP99228	T	C	.	PASS	END=14734554;ChrB=ch09;StartB=19399737;EndB=19399737;Parent=INV294;VarType=ShV;DupType=.
ch09	14734558	SNP99229	C	G	.	PASS	END=14734558;ChrB=ch09;StartB=19399733;EndB=19399733;Parent=INV294;VarType=ShV;DupType=.
ch09	14734565	SNP99230	A	G	.	PASS	END=14734565;ChrB=ch09;StartB=19399726;EndB=19399726;Parent=INV294;VarType=ShV;DupType=.
ch09	14734612	SNP99231	A	G	.	PASS	END=14734612;ChrB=ch09;StartB=19399679;EndB=19399679;Parent=INV294;VarType=ShV;DupType=.
ch09	14734615	SNP99232	G	T	.	PASS	END=14734615;ChrB=ch09;StartB=19399676;EndB=19399676;Parent=INV294;VarType=ShV;DupType=.
ch09	14734617	SNP99233	T	G	.	PASS	END=14734617;ChrB=ch09;StartB=19399674;EndB=19399674;Parent=INV294;VarType=ShV;DupType=.
ch09	14734623	SNP99234	T	A	.	PASS	END=14734623;ChrB=ch09;StartB=19399668;EndB=19399668;Parent=INV294;VarType=ShV;DupType=.
ch09	14734638	SNP99235	G	T	.	PASS	END=14734638;ChrB=ch09;StartB=19399653;EndB=19399653;Parent=INV294;VarType=ShV;DupType=.
ch09	14734679	SNP99236	C	A	.	PASS	END=14734679;ChrB=ch09;StartB=19399612;EndB=19399612;Parent=INV294;VarType=ShV;DupType=.
ch09	14734688	SNP99237	A	G	.	PASS	END=14734688;ChrB=ch09;StartB=19399603;EndB=19399603;Parent=INV294;VarType=ShV;DupType=.
ch09	14734697	SNP99238	G	A	.	PASS	END=14734697;ChrB=ch09;StartB=19399594;EndB=19399594;Parent=INV294;VarType=ShV;DupType=.
ch09	14734704	SNP99239	G	A	.	PASS	END=14734704;ChrB=ch09;StartB=19399587;EndB=19399587;Parent=INV294;VarType=ShV;DupType=.
ch09	14734705	SNP99240	G	A	.	PASS	END=14734705;ChrB=ch09;StartB=19399586;EndB=19399586;Parent=INV294;VarType=ShV;DupType=.
ch09	14734715	SNP99241	T	G	.	PASS	END=14734715;ChrB=ch09;StartB=19399576;EndB=19399576;Parent=INV294;VarType=ShV;DupType=.
ch09	14734721	SNP99242	T	C	.	PASS	END=14734721;ChrB=ch09;StartB=19399570;EndB=19399570;Parent=INV294;VarType=ShV;DupType=.
ch09	14734776	SNP99243	G	T	.	PASS	END=14734776;ChrB=ch09;StartB=19399515;EndB=19399515;Parent=INV294;VarType=ShV;DupType=.
ch09	14734794	SNP99244	C	A	.	PASS	END=14734794;ChrB=ch09;StartB=19399497;EndB=19399497;Parent=INV294;VarType=ShV;DupType=.
ch09	14734812	SNP99245	G	T	.	PASS	END=14734812;ChrB=ch09;StartB=19399479;EndB=19399479;Parent=INV294;VarType=ShV;DupType=.
ch09	14734843	SNP99246	T	G	.	PASS	END=14734843;ChrB=ch09;StartB=19399448;EndB=19399448;Parent=INV294;VarType=ShV;DupType=.
ch09	14734853	SNP99247	G	A	.	PASS	END=14734853;ChrB=ch09;StartB=19399438;EndB=19399438;Parent=INV294;VarType=ShV;DupType=.
ch09	14734883	SNP99248	A	G	.	PASS	END=14734883;ChrB=ch09;StartB=19399408;EndB=19399408;Parent=INV294;VarType=ShV;DupType=.
ch09	14734913	SNP99249	A	C	.	PASS	END=14734913;ChrB=ch09;StartB=19399378;EndB=19399378;Parent=INV294;VarType=ShV;DupType=.
ch09	14734929	SNP99250	G	C	.	PASS	END=14734929;ChrB=ch09;StartB=19399362;EndB=19399362;Parent=INV294;VarType=ShV;DupType=.
ch09	14734942	SNP99251	G	A	.	PASS	END=14734942;ChrB=ch09;StartB=19399349;EndB=19399349;Parent=INV294;VarType=ShV;DupType=.
ch09	14734988	SNP99252	A	G	.	PASS	END=14734988;ChrB=ch09;StartB=19399303;EndB=19399303;Parent=INV294;VarType=ShV;DupType=.
ch09	14734997	SNP99253	A	G	.	PASS	END=14734997;ChrB=ch09;StartB=19399294;EndB=19399294;Parent=INV294;VarType=ShV;DupType=.
ch09	14735011	SNP99254	G	T	.	PASS	END=14735011;ChrB=ch09;StartB=19399280;EndB=19399280;Parent=INV294;VarType=ShV;DupType=.
ch09	14735014	SNP99255	A	G	.	PASS	END=14735014;ChrB=ch09;StartB=19399277;EndB=19399277;Parent=INV294;VarType=ShV;DupType=.
ch09	14735060	SNP99256	A	T	.	PASS	END=14735060;ChrB=ch09;StartB=19399231;EndB=19399231;Parent=INV294;VarType=ShV;DupType=.
ch09	14735117	SNP99257	A	G	.	PASS	END=14735117;ChrB=ch09;StartB=19399174;EndB=19399174;Parent=INV294;VarType=ShV;DupType=.
ch09	14735163	DEL99258	CTTGGGG	C	.	PASS	END=14735169;ChrB=ch09;StartB=19399129;EndB=19399129;Parent=INV294;VarType=ShV;DupType=.
ch09	14735193	SNP99259	A	T	.	PASS	END=14735193;ChrB=ch09;StartB=19399104;EndB=19399104;Parent=INV294;VarType=ShV;DupType=.
ch09	14735204	SNP99260	C	A	.	PASS	END=14735204;ChrB=ch09;StartB=19399093;EndB=19399093;Parent=INV294;VarType=ShV;DupType=.
ch09	14735217	SNP99261	G	A	.	PASS	END=14735217;ChrB=ch09;StartB=19399080;EndB=19399080;Parent=INV294;VarType=ShV;DupType=.
ch09	14735228	SNP99262	T	G	.	PASS	END=14735228;ChrB=ch09;StartB=19399069;EndB=19399069;Parent=INV294;VarType=ShV;DupType=.
ch09	14735267	SNP99263	G	A	.	PASS	END=14735267;ChrB=ch09;StartB=19399030;EndB=19399030;Parent=INV294;VarType=ShV;DupType=.
ch09	14735269	SNP99264	C	T	.	PASS	END=14735269;ChrB=ch09;StartB=19399028;EndB=19399028;Parent=INV294;VarType=ShV;DupType=.
ch09	14735270	SNP99265	A	C	.	PASS	END=14735270;ChrB=ch09;StartB=19399027;EndB=19399027;Parent=INV294;VarType=ShV;DupType=.
ch09	14735282	SNP99266	T	G	.	PASS	END=14735282;ChrB=ch09;StartB=19399015;EndB=19399015;Parent=INV294;VarType=ShV;DupType=.
ch09	14735295	SNP99267	A	C	.	PASS	END=14735295;ChrB=ch09;StartB=19399002;EndB=19399002;Parent=INV294;VarType=ShV;DupType=.
ch09	14735309	SNP99268	T	A	.	PASS	END=14735309;ChrB=ch09;StartB=19398988;EndB=19398988;Parent=INV294;VarType=ShV;DupType=.
ch09	14735344	SNP99269	C	T	.	PASS	END=14735344;ChrB=ch09;StartB=19398953;EndB=19398953;Parent=INV294;VarType=ShV;DupType=.
ch09	14735351	SNP99270	C	A	.	PASS	END=14735351;ChrB=ch09;StartB=19398946;EndB=19398946;Parent=INV294;VarType=ShV;DupType=.
ch09	14735366	SNP99271	A	C	.	PASS	END=14735366;ChrB=ch09;StartB=19398931;EndB=19398931;Parent=INV294;VarType=ShV;DupType=.
ch09	14735392	SNP99272	T	C	.	PASS	END=14735392;ChrB=ch09;StartB=19398905;EndB=19398905;Parent=INV294;VarType=ShV;DupType=.
ch09	14735396	SNP99273	T	G	.	PASS	END=14735396;ChrB=ch09;StartB=19398901;EndB=19398901;Parent=INV294;VarType=ShV;DupType=.
ch09	14735400	SNP99274	G	T	.	PASS	END=14735400;ChrB=ch09;StartB=19398897;EndB=19398897;Parent=INV294;VarType=ShV;DupType=.
ch09	14735401	SNP99275	C	T	.	PASS	END=14735401;ChrB=ch09;StartB=19398896;EndB=19398896;Parent=INV294;VarType=ShV;DupType=.
ch09	14735410	SNP99276	G	A	.	PASS	END=14735410;ChrB=ch09;StartB=19398887;EndB=19398887;Parent=INV294;VarType=ShV;DupType=.
ch09	14735411	SNP99277	T	C	.	PASS	END=14735411;ChrB=ch09;StartB=19398886;EndB=19398886;Parent=INV294;VarType=ShV;DupType=.
ch09	14735425	SNP99278	G	A	.	PASS	END=14735425;ChrB=ch09;StartB=19398872;EndB=19398872;Parent=INV294;VarType=ShV;DupType=.
ch09	14735481	SNP99279	G	T	.	PASS	END=14735481;ChrB=ch09;StartB=19398816;EndB=19398816;Parent=INV294;VarType=ShV;DupType=.
ch09	14735485	SNP99280	A	C	.	PASS	END=14735485;ChrB=ch09;StartB=19398812;EndB=19398812;Parent=INV294;VarType=ShV;DupType=.
ch09	14735486	SNP99281	A	G	.	PASS	END=14735486;ChrB=ch09;StartB=19398811;EndB=19398811;Parent=INV294;VarType=ShV;DupType=.
ch09	14735489	SNP99282	C	T	.	PASS	END=14735489;ChrB=ch09;StartB=19398808;EndB=19398808;Parent=INV294;VarType=ShV;DupType=.
ch09	14735510	SNP99283	G	A	.	PASS	END=14735510;ChrB=ch09;StartB=19398787;EndB=19398787;Parent=INV294;VarType=ShV;DupType=.
ch09	14735516	SNP99284	T	G	.	PASS	END=14735516;ChrB=ch09;StartB=19398781;EndB=19398781;Parent=INV294;VarType=ShV;DupType=.
ch09	14735517	SNP99285	G	C	.	PASS	END=14735517;ChrB=ch09;StartB=19398780;EndB=19398780;Parent=INV294;VarType=ShV;DupType=.
ch09	14735563	SNP99286	A	G	.	PASS	END=14735563;ChrB=ch09;StartB=19398734;EndB=19398734;Parent=INV294;VarType=ShV;DupType=.
ch09	14735583	SNP99287	G	A	.	PASS	END=14735583;ChrB=ch09;StartB=19398714;EndB=19398714;Parent=INV294;VarType=ShV;DupType=.
ch09	14735610	SNP99288	A	C	.	PASS	END=14735610;ChrB=ch09;StartB=19398687;EndB=19398687;Parent=INV294;VarType=ShV;DupType=.
ch09	14735613	SNP99289	T	C	.	PASS	END=14735613;ChrB=ch09;StartB=19398684;EndB=19398684;Parent=INV294;VarType=ShV;DupType=.
ch09	14735614	SNP99290	G	C	.	PASS	END=14735614;ChrB=ch09;StartB=19398683;EndB=19398683;Parent=INV294;VarType=ShV;DupType=.
ch09	14735630	SNP99291	A	G	.	PASS	END=14735630;ChrB=ch09;StartB=19398667;EndB=19398667;Parent=INV294;VarType=ShV;DupType=.
ch09	14735648	SNP99292	A	G	.	PASS	END=14735648;ChrB=ch09;StartB=19398649;EndB=19398649;Parent=INV294;VarType=ShV;DupType=.
ch09	14735675	SNP99293	A	T	.	PASS	END=14735675;ChrB=ch09;StartB=19398622;EndB=19398622;Parent=INV294;VarType=ShV;DupType=.
ch09	14735680	INS99294	T	TC	.	PASS	END=14735680;ChrB=ch09;StartB=19398617;EndB=19398616;Parent=INV294;VarType=ShV;DupType=.
ch09	14735680	INS99295	T	TC	.	PASS	END=14735680;ChrB=ch09;StartB=19398616;EndB=19398615;Parent=INV294;VarType=ShV;DupType=.
ch09	14735680	INS99296	T	TA	.	PASS	END=14735680;ChrB=ch09;StartB=19398615;EndB=19398614;Parent=INV294;VarType=ShV;DupType=.
ch09	14735692	SNP99297	C	G	.	PASS	END=14735692;ChrB=ch09;StartB=19398602;EndB=19398602;Parent=INV294;VarType=ShV;DupType=.
ch09	14735701	SNP99298	T	G	.	PASS	END=14735701;ChrB=ch09;StartB=19398593;EndB=19398593;Parent=INV294;VarType=ShV;DupType=.
ch09	14735713	SNP99299	T	G	.	PASS	END=14735713;ChrB=ch09;StartB=19398581;EndB=19398581;Parent=INV294;VarType=ShV;DupType=.
ch09	14735765	SNP99300	G	T	.	PASS	END=14735765;ChrB=ch09;StartB=19398529;EndB=19398529;Parent=INV294;VarType=ShV;DupType=.
ch09	14735779	SNP99301	A	G	.	PASS	END=14735779;ChrB=ch09;StartB=19398515;EndB=19398515;Parent=INV294;VarType=ShV;DupType=.
ch09	14735780	SNP99302	T	A	.	PASS	END=14735780;ChrB=ch09;StartB=19398514;EndB=19398514;Parent=INV294;VarType=ShV;DupType=.
ch09	14735820	SNP99303	C	T	.	PASS	END=14735820;ChrB=ch09;StartB=19398474;EndB=19398474;Parent=INV294;VarType=ShV;DupType=.
ch09	14735826	SNP99304	T	A	.	PASS	END=14735826;ChrB=ch09;StartB=19398468;EndB=19398468;Parent=INV294;VarType=ShV;DupType=.
ch09	14735835	SNP99305	T	C	.	PASS	END=14735835;ChrB=ch09;StartB=19398459;EndB=19398459;Parent=INV294;VarType=ShV;DupType=.
ch09	14735842	SNP99306	G	C	.	PASS	END=14735842;ChrB=ch09;StartB=19398452;EndB=19398452;Parent=INV294;VarType=ShV;DupType=.
ch09	14735845	SNP99307	C	G	.	PASS	END=14735845;ChrB=ch09;StartB=19398449;EndB=19398449;Parent=INV294;VarType=ShV;DupType=.
ch09	14735870	SNP99308	T	A	.	PASS	END=14735870;ChrB=ch09;StartB=19398424;EndB=19398424;Parent=INV294;VarType=ShV;DupType=.
ch09	14735919	SNP99309	G	A	.	PASS	END=14735919;ChrB=ch09;StartB=19398375;EndB=19398375;Parent=INV294;VarType=ShV;DupType=.
ch09	14735930	SNP99310	T	C	.	PASS	END=14735930;ChrB=ch09;StartB=19398364;EndB=19398364;Parent=INV294;VarType=ShV;DupType=.
ch09	14735931	SNP99311	G	T	.	PASS	END=14735931;ChrB=ch09;StartB=19398363;EndB=19398363;Parent=INV294;VarType=ShV;DupType=.
ch09	14735937	SNP99312	G	T	.	PASS	END=14735937;ChrB=ch09;StartB=19398357;EndB=19398357;Parent=INV294;VarType=ShV;DupType=.
ch09	14735941	SNP99313	A	T	.	PASS	END=14735941;ChrB=ch09;StartB=19398353;EndB=19398353;Parent=INV294;VarType=ShV;DupType=.
ch09	14735944	SNP99314	A	T	.	PASS	END=14735944;ChrB=ch09;StartB=19398350;EndB=19398350;Parent=INV294;VarType=ShV;DupType=.
ch09	14735952	SNP99315	T	G	.	PASS	END=14735952;ChrB=ch09;StartB=19398342;EndB=19398342;Parent=INV294;VarType=ShV;DupType=.
ch09	14735960	SNP99316	C	T	.	PASS	END=14735960;ChrB=ch09;StartB=19398334;EndB=19398334;Parent=INV294;VarType=ShV;DupType=.
ch09	14735980	SNP99317	A	G	.	PASS	END=14735980;ChrB=ch09;StartB=19398314;EndB=19398314;Parent=INV294;VarType=ShV;DupType=.
ch09	14736013	SNP99318	G	A	.	PASS	END=14736013;ChrB=ch09;StartB=19398281;EndB=19398281;Parent=INV294;VarType=ShV;DupType=.
ch09	14736036	SNP99319	C	G	.	PASS	END=14736036;ChrB=ch09;StartB=19398258;EndB=19398258;Parent=INV294;VarType=ShV;DupType=.
ch09	14736041	SNP99320	G	A	.	PASS	END=14736041;ChrB=ch09;StartB=19398253;EndB=19398253;Parent=INV294;VarType=ShV;DupType=.
ch09	14736057	SNP99321	C	G	.	PASS	END=14736057;ChrB=ch09;StartB=19398237;EndB=19398237;Parent=INV294;VarType=ShV;DupType=.
ch09	14736059	SNP99322	T	C	.	PASS	END=14736059;ChrB=ch09;StartB=19398235;EndB=19398235;Parent=INV294;VarType=ShV;DupType=.
ch09	14736065	SNP99323	C	A	.	PASS	END=14736065;ChrB=ch09;StartB=19398229;EndB=19398229;Parent=INV294;VarType=ShV;DupType=.
ch09	14736112	SNP99324	A	C	.	PASS	END=14736112;ChrB=ch09;StartB=19398182;EndB=19398182;Parent=INV294;VarType=ShV;DupType=.
ch09	14736152	SNP99325	C	T	.	PASS	END=14736152;ChrB=ch09;StartB=19398142;EndB=19398142;Parent=INV294;VarType=ShV;DupType=.
ch09	14736163	SNP99326	T	A	.	PASS	END=14736163;ChrB=ch09;StartB=19398131;EndB=19398131;Parent=INV294;VarType=ShV;DupType=.
ch09	14736172	SNP99327	T	G	.	PASS	END=14736172;ChrB=ch09;StartB=19398122;EndB=19398122;Parent=INV294;VarType=ShV;DupType=.
ch09	14736182	SNP99328	T	G	.	PASS	END=14736182;ChrB=ch09;StartB=19398112;EndB=19398112;Parent=INV294;VarType=ShV;DupType=.
ch09	14736198	SNP99329	T	C	.	PASS	END=14736198;ChrB=ch09;StartB=19398096;EndB=19398096;Parent=INV294;VarType=ShV;DupType=.
ch09	14736203	SNP99330	G	T	.	PASS	END=14736203;ChrB=ch09;StartB=19398091;EndB=19398091;Parent=INV294;VarType=ShV;DupType=.
ch09	14736205	SNP99331	T	C	.	PASS	END=14736205;ChrB=ch09;StartB=19398089;EndB=19398089;Parent=INV294;VarType=ShV;DupType=.
ch09	14736206	SNP99332	A	G	.	PASS	END=14736206;ChrB=ch09;StartB=19398088;EndB=19398088;Parent=INV294;VarType=ShV;DupType=.
ch09	14736207	SNP99333	G	A	.	PASS	END=14736207;ChrB=ch09;StartB=19398087;EndB=19398087;Parent=INV294;VarType=ShV;DupType=.
ch09	14736221	SNP99334	G	A	.	PASS	END=14736221;ChrB=ch09;StartB=19398073;EndB=19398073;Parent=INV294;VarType=ShV;DupType=.
ch09	14736225	SNP99335	A	T	.	PASS	END=14736225;ChrB=ch09;StartB=19398069;EndB=19398069;Parent=INV294;VarType=ShV;DupType=.
ch09	14736227	DEL99336	GC	G	.	PASS	END=14736228;ChrB=ch09;StartB=19398068;EndB=19398068;Parent=INV294;VarType=ShV;DupType=.
ch09	14736258	SNP99337	A	G	.	PASS	END=14736258;ChrB=ch09;StartB=19398037;EndB=19398037;Parent=INV294;VarType=ShV;DupType=.
ch09	14736262	SNP99338	A	G	.	PASS	END=14736262;ChrB=ch09;StartB=19398033;EndB=19398033;Parent=INV294;VarType=ShV;DupType=.
ch09	14736300	DEL99339	TGATTTTGAGGTG	T	.	PASS	END=14736312;ChrB=ch09;StartB=19397996;EndB=19397996;Parent=INV294;VarType=ShV;DupType=.
ch09	14736345	SNP99340	A	G	.	PASS	END=14736345;ChrB=ch09;StartB=19397962;EndB=19397962;Parent=INV294;VarType=ShV;DupType=.
ch09	14736419	SNP99341	A	C	.	PASS	END=14736419;ChrB=ch09;StartB=19397888;EndB=19397888;Parent=INV294;VarType=ShV;DupType=.
ch09	14736431	SNP99342	G	T	.	PASS	END=14736431;ChrB=ch09;StartB=19397876;EndB=19397876;Parent=INV294;VarType=ShV;DupType=.
ch09	14736437	SNP99343	G	A	.	PASS	END=14736437;ChrB=ch09;StartB=19397870;EndB=19397870;Parent=INV294;VarType=ShV;DupType=.
ch09	14736459	SNP99344	A	C	.	PASS	END=14736459;ChrB=ch09;StartB=19397848;EndB=19397848;Parent=INV294;VarType=ShV;DupType=.
ch09	14736467	SNP99345	C	T	.	PASS	END=14736467;ChrB=ch09;StartB=19397840;EndB=19397840;Parent=INV294;VarType=ShV;DupType=.
ch09	14736468	SNP99346	A	G	.	PASS	END=14736468;ChrB=ch09;StartB=19397839;EndB=19397839;Parent=INV294;VarType=ShV;DupType=.
ch09	14736472	SNP99347	T	G	.	PASS	END=14736472;ChrB=ch09;StartB=19397835;EndB=19397835;Parent=INV294;VarType=ShV;DupType=.
ch09	14736475	SNP99348	G	T	.	PASS	END=14736475;ChrB=ch09;StartB=19397832;EndB=19397832;Parent=INV294;VarType=ShV;DupType=.
ch09	14736524	SNP99349	A	G	.	PASS	END=14736524;ChrB=ch09;StartB=19397783;EndB=19397783;Parent=INV294;VarType=ShV;DupType=.
ch09	14736564	SNP99350	G	A	.	PASS	END=14736564;ChrB=ch09;StartB=19397743;EndB=19397743;Parent=INV294;VarType=ShV;DupType=.
ch09	14736573	SNP99351	G	C	.	PASS	END=14736573;ChrB=ch09;StartB=19397734;EndB=19397734;Parent=INV294;VarType=ShV;DupType=.
ch09	14736579	SNP99352	A	G	.	PASS	END=14736579;ChrB=ch09;StartB=19397728;EndB=19397728;Parent=INV294;VarType=ShV;DupType=.
ch09	14736582	SNP99353	G	A	.	PASS	END=14736582;ChrB=ch09;StartB=19397725;EndB=19397725;Parent=INV294;VarType=ShV;DupType=.
ch09	14736596	SNP99354	A	G	.	PASS	END=14736596;ChrB=ch09;StartB=19397711;EndB=19397711;Parent=INV294;VarType=ShV;DupType=.
ch09	14736597	SNP99355	T	G	.	PASS	END=14736597;ChrB=ch09;StartB=19397710;EndB=19397710;Parent=INV294;VarType=ShV;DupType=.
ch09	14736620	SNP99356	T	A	.	PASS	END=14736620;ChrB=ch09;StartB=19397687;EndB=19397687;Parent=INV294;VarType=ShV;DupType=.
ch09	14736626	SNP99357	G	A	.	PASS	END=14736626;ChrB=ch09;StartB=19397681;EndB=19397681;Parent=INV294;VarType=ShV;DupType=.
ch09	14736663	SNP99358	C	T	.	PASS	END=14736663;ChrB=ch09;StartB=19397644;EndB=19397644;Parent=INV294;VarType=ShV;DupType=.
ch09	14736670	SNP99359	C	A	.	PASS	END=14736670;ChrB=ch09;StartB=19397637;EndB=19397637;Parent=INV294;VarType=ShV;DupType=.
ch09	14736691	SNP99360	C	T	.	PASS	END=14736691;ChrB=ch09;StartB=19397616;EndB=19397616;Parent=INV294;VarType=ShV;DupType=.
ch09	14736703	DEL99361	CA	C	.	PASS	END=14736704;ChrB=ch09;StartB=19397605;EndB=19397605;Parent=INV294;VarType=ShV;DupType=.
ch09	14736714	SNP99362	A	C	.	PASS	END=14736714;ChrB=ch09;StartB=19397594;EndB=19397594;Parent=INV294;VarType=ShV;DupType=.
ch09	14736749	SNP99363	C	A	.	PASS	END=14736749;ChrB=ch09;StartB=19397559;EndB=19397559;Parent=INV294;VarType=ShV;DupType=.
ch09	14736883	SNP99364	T	C	.	PASS	END=14736883;ChrB=ch09;StartB=19397425;EndB=19397425;Parent=INV294;VarType=ShV;DupType=.
ch09	14736930	SNP99365	G	C	.	PASS	END=14736930;ChrB=ch09;StartB=19397378;EndB=19397378;Parent=INV294;VarType=ShV;DupType=.
ch09	14736931	SNP99366	C	T	.	PASS	END=14736931;ChrB=ch09;StartB=19397377;EndB=19397377;Parent=INV294;VarType=ShV;DupType=.
ch09	14736963	SNP99367	C	T	.	PASS	END=14736963;ChrB=ch09;StartB=19397345;EndB=19397345;Parent=INV294;VarType=ShV;DupType=.
ch09	14736968	SNP99368	G	T	.	PASS	END=14736968;ChrB=ch09;StartB=19397340;EndB=19397340;Parent=INV294;VarType=ShV;DupType=.
ch09	14736983	SNP99369	G	T	.	PASS	END=14736983;ChrB=ch09;StartB=19397325;EndB=19397325;Parent=INV294;VarType=ShV;DupType=.
ch09	14737012	SNP99370	A	G	.	PASS	END=14737012;ChrB=ch09;StartB=19397296;EndB=19397296;Parent=INV294;VarType=ShV;DupType=.
ch09	14737018	SNP99371	A	T	.	PASS	END=14737018;ChrB=ch09;StartB=19397290;EndB=19397290;Parent=INV294;VarType=ShV;DupType=.
ch09	14737072	SNP99372	A	T	.	PASS	END=14737072;ChrB=ch09;StartB=19397236;EndB=19397236;Parent=INV294;VarType=ShV;DupType=.
ch09	14737073	SNP99373	T	G	.	PASS	END=14737073;ChrB=ch09;StartB=19397235;EndB=19397235;Parent=INV294;VarType=ShV;DupType=.
ch09	14737109	SNP99374	T	G	.	PASS	END=14737109;ChrB=ch09;StartB=19397199;EndB=19397199;Parent=INV294;VarType=ShV;DupType=.
ch09	14737133	SNP99375	A	G	.	PASS	END=14737133;ChrB=ch09;StartB=19397175;EndB=19397175;Parent=INV294;VarType=ShV;DupType=.
ch09	14737137	SNP99376	G	A	.	PASS	END=14737137;ChrB=ch09;StartB=19397171;EndB=19397171;Parent=INV294;VarType=ShV;DupType=.
ch09	14737138	SNP99377	G	C	.	PASS	END=14737138;ChrB=ch09;StartB=19397170;EndB=19397170;Parent=INV294;VarType=ShV;DupType=.
ch09	14737158	SNP99378	G	A	.	PASS	END=14737158;ChrB=ch09;StartB=19397150;EndB=19397150;Parent=INV294;VarType=ShV;DupType=.
ch09	14737244	SNP99379	T	C	.	PASS	END=14737244;ChrB=ch09;StartB=19397064;EndB=19397064;Parent=INV294;VarType=ShV;DupType=.
ch09	14737295	SNP99380	C	G	.	PASS	END=14737295;ChrB=ch09;StartB=19397013;EndB=19397013;Parent=INV294;VarType=ShV;DupType=.
ch09	14737334	SNP99381	A	T	.	PASS	END=14737334;ChrB=ch09;StartB=19396974;EndB=19396974;Parent=INV294;VarType=ShV;DupType=.
ch09	14737339	SNP99382	A	C	.	PASS	END=14737339;ChrB=ch09;StartB=19396969;EndB=19396969;Parent=INV294;VarType=ShV;DupType=.
ch09	14737354	SNP99383	G	T	.	PASS	END=14737354;ChrB=ch09;StartB=19396954;EndB=19396954;Parent=INV294;VarType=ShV;DupType=.
ch09	14737383	SNP99384	G	C	.	PASS	END=14737383;ChrB=ch09;StartB=19396925;EndB=19396925;Parent=INV294;VarType=ShV;DupType=.
ch09	14737424	INS99385	G	GC	.	PASS	END=14737424;ChrB=ch09;StartB=19396884;EndB=19396883;Parent=INV294;VarType=ShV;DupType=.
ch09	14737434	SNP99386	A	C	.	PASS	END=14737434;ChrB=ch09;StartB=19396873;EndB=19396873;Parent=INV294;VarType=ShV;DupType=.
ch09	14737469	SNP99387	A	C	.	PASS	END=14737469;ChrB=ch09;StartB=19396838;EndB=19396838;Parent=INV294;VarType=ShV;DupType=.
ch09	14737491	SNP99388	C	A	.	PASS	END=14737491;ChrB=ch09;StartB=19396816;EndB=19396816;Parent=INV294;VarType=ShV;DupType=.
ch09	14737497	SNP99389	T	A	.	PASS	END=14737497;ChrB=ch09;StartB=19396810;EndB=19396810;Parent=INV294;VarType=ShV;DupType=.
ch09	14737500	SNP99390	G	T	.	PASS	END=14737500;ChrB=ch09;StartB=19396807;EndB=19396807;Parent=INV294;VarType=ShV;DupType=.
ch09	14737503	SNP99391	A	G	.	PASS	END=14737503;ChrB=ch09;StartB=19396804;EndB=19396804;Parent=INV294;VarType=ShV;DupType=.
ch09	14737513	SNP99392	C	A	.	PASS	END=14737513;ChrB=ch09;StartB=19396794;EndB=19396794;Parent=INV294;VarType=ShV;DupType=.
ch09	14737526	SNP99393	A	T	.	PASS	END=14737526;ChrB=ch09;StartB=19396781;EndB=19396781;Parent=INV294;VarType=ShV;DupType=.
ch09	14737539	SNP99394	C	G	.	PASS	END=14737539;ChrB=ch09;StartB=19396768;EndB=19396768;Parent=INV294;VarType=ShV;DupType=.
ch09	14737586	SNP99395	A	G	.	PASS	END=14737586;ChrB=ch09;StartB=19396721;EndB=19396721;Parent=INV294;VarType=ShV;DupType=.
ch09	14737594	SNP99396	G	A	.	PASS	END=14737594;ChrB=ch09;StartB=19396713;EndB=19396713;Parent=INV294;VarType=ShV;DupType=.
ch09	14737628	SNP99397	A	C	.	PASS	END=14737628;ChrB=ch09;StartB=19396679;EndB=19396679;Parent=INV294;VarType=ShV;DupType=.
ch09	14737653	SNP99398	T	C	.	PASS	END=14737653;ChrB=ch09;StartB=19396654;EndB=19396654;Parent=INV294;VarType=ShV;DupType=.
ch09	14737662	SNP99399	A	T	.	PASS	END=14737662;ChrB=ch09;StartB=19396645;EndB=19396645;Parent=INV294;VarType=ShV;DupType=.
ch09	14737676	SNP99400	C	T	.	PASS	END=14737676;ChrB=ch09;StartB=19396631;EndB=19396631;Parent=INV294;VarType=ShV;DupType=.
ch09	14737711	SNP99401	A	G	.	PASS	END=14737711;ChrB=ch09;StartB=19396596;EndB=19396596;Parent=INV294;VarType=ShV;DupType=.
ch09	14737740	SNP99402	G	A	.	PASS	END=14737740;ChrB=ch09;StartB=19396567;EndB=19396567;Parent=INV294;VarType=ShV;DupType=.
ch09	14737774	SNP99403	C	G	.	PASS	END=14737774;ChrB=ch09;StartB=19396533;EndB=19396533;Parent=INV294;VarType=ShV;DupType=.
ch09	14737783	DEL99404	AT	A	.	PASS	END=14737784;ChrB=ch09;StartB=19396525;EndB=19396525;Parent=INV294;VarType=ShV;DupType=.
ch09	14737788	SNP99405	G	A	.	PASS	END=14737788;ChrB=ch09;StartB=19396520;EndB=19396520;Parent=INV294;VarType=ShV;DupType=.
ch09	14737796	SNP99406	T	C	.	PASS	END=14737796;ChrB=ch09;StartB=19396512;EndB=19396512;Parent=INV294;VarType=ShV;DupType=.
ch09	14737817	SNP99407	T	G	.	PASS	END=14737817;ChrB=ch09;StartB=19396491;EndB=19396491;Parent=INV294;VarType=ShV;DupType=.
ch09	14737838	SNP99408	T	A	.	PASS	END=14737838;ChrB=ch09;StartB=19396470;EndB=19396470;Parent=INV294;VarType=ShV;DupType=.
ch09	14737839	SNP99409	A	G	.	PASS	END=14737839;ChrB=ch09;StartB=19396469;EndB=19396469;Parent=INV294;VarType=ShV;DupType=.
ch09	14737854	SNP99410	A	T	.	PASS	END=14737854;ChrB=ch09;StartB=19396454;EndB=19396454;Parent=INV294;VarType=ShV;DupType=.
ch09	14737859	SNP99411	G	A	.	PASS	END=14737859;ChrB=ch09;StartB=19396449;EndB=19396449;Parent=INV294;VarType=ShV;DupType=.
ch09	14737862	SNP99412	C	T	.	PASS	END=14737862;ChrB=ch09;StartB=19396446;EndB=19396446;Parent=INV294;VarType=ShV;DupType=.
ch09	14737883	SNP99413	G	A	.	PASS	END=14737883;ChrB=ch09;StartB=19396425;EndB=19396425;Parent=INV294;VarType=ShV;DupType=.
ch09	14737897	SNP99414	A	G	.	PASS	END=14737897;ChrB=ch09;StartB=19396411;EndB=19396411;Parent=INV294;VarType=ShV;DupType=.
ch09	14737909	SNP99415	T	C	.	PASS	END=14737909;ChrB=ch09;StartB=19396399;EndB=19396399;Parent=INV294;VarType=ShV;DupType=.
ch09	14737911	SNP99416	G	T	.	PASS	END=14737911;ChrB=ch09;StartB=19396397;EndB=19396397;Parent=INV294;VarType=ShV;DupType=.
ch09	14737926	SNP99417	C	A	.	PASS	END=14737926;ChrB=ch09;StartB=19396382;EndB=19396382;Parent=INV294;VarType=ShV;DupType=.
ch09	14737944	SNP99418	T	C	.	PASS	END=14737944;ChrB=ch09;StartB=19396364;EndB=19396364;Parent=INV294;VarType=ShV;DupType=.
ch09	14737970	SNP99419	T	G	.	PASS	END=14737970;ChrB=ch09;StartB=19396338;EndB=19396338;Parent=INV294;VarType=ShV;DupType=.
ch09	14738003	SNP99420	A	G	.	PASS	END=14738003;ChrB=ch09;StartB=19396305;EndB=19396305;Parent=INV294;VarType=ShV;DupType=.
ch09	14738022	SNP99421	G	A	.	PASS	END=14738022;ChrB=ch09;StartB=19396286;EndB=19396286;Parent=INV294;VarType=ShV;DupType=.
ch09	14738023	SNP99422	C	A	.	PASS	END=14738023;ChrB=ch09;StartB=19396285;EndB=19396285;Parent=INV294;VarType=ShV;DupType=.
ch09	14738073	SNP99423	A	G	.	PASS	END=14738073;ChrB=ch09;StartB=19396235;EndB=19396235;Parent=INV294;VarType=ShV;DupType=.
ch09	14738097	SNP99424	G	T	.	PASS	END=14738097;ChrB=ch09;StartB=19396211;EndB=19396211;Parent=INV294;VarType=ShV;DupType=.
ch09	14738111	SNP99425	T	G	.	PASS	END=14738111;ChrB=ch09;StartB=19396197;EndB=19396197;Parent=INV294;VarType=ShV;DupType=.
ch09	14738158	SNP99426	A	T	.	PASS	END=14738158;ChrB=ch09;StartB=19396150;EndB=19396150;Parent=INV294;VarType=ShV;DupType=.
ch09	14738178	SNP99427	T	G	.	PASS	END=14738178;ChrB=ch09;StartB=19396130;EndB=19396130;Parent=INV294;VarType=ShV;DupType=.
ch09	14738216	SNP99428	C	T	.	PASS	END=14738216;ChrB=ch09;StartB=19396092;EndB=19396092;Parent=INV294;VarType=ShV;DupType=.
ch09	14738230	SNP99429	T	G	.	PASS	END=14738230;ChrB=ch09;StartB=19396078;EndB=19396078;Parent=INV294;VarType=ShV;DupType=.
ch09	14738245	SNP99430	A	C	.	PASS	END=14738245;ChrB=ch09;StartB=19396063;EndB=19396063;Parent=INV294;VarType=ShV;DupType=.
ch09	14738264	SNP99431	A	T	.	PASS	END=14738264;ChrB=ch09;StartB=19396044;EndB=19396044;Parent=INV294;VarType=ShV;DupType=.
ch09	14738297	SNP99432	G	A	.	PASS	END=14738297;ChrB=ch09;StartB=19396011;EndB=19396011;Parent=INV294;VarType=ShV;DupType=.
ch09	14738307	SNP99433	T	G	.	PASS	END=14738307;ChrB=ch09;StartB=19396001;EndB=19396001;Parent=INV294;VarType=ShV;DupType=.
ch09	14738308	SNP99434	T	C	.	PASS	END=14738308;ChrB=ch09;StartB=19396000;EndB=19396000;Parent=INV294;VarType=ShV;DupType=.
ch09	14738319	SNP99435	G	C	.	PASS	END=14738319;ChrB=ch09;StartB=19395989;EndB=19395989;Parent=INV294;VarType=ShV;DupType=.
ch09	14738340	SNP99436	A	G	.	PASS	END=14738340;ChrB=ch09;StartB=19395968;EndB=19395968;Parent=INV294;VarType=ShV;DupType=.
ch09	14738354	SNP99437	T	C	.	PASS	END=14738354;ChrB=ch09;StartB=19395954;EndB=19395954;Parent=INV294;VarType=ShV;DupType=.
ch09	14738374	SNP99438	T	C	.	PASS	END=14738374;ChrB=ch09;StartB=19395934;EndB=19395934;Parent=INV294;VarType=ShV;DupType=.
ch09	14738378	SNP99439	T	G	.	PASS	END=14738378;ChrB=ch09;StartB=19395930;EndB=19395930;Parent=INV294;VarType=ShV;DupType=.
ch09	14738420	SNP99440	T	G	.	PASS	END=14738420;ChrB=ch09;StartB=19395888;EndB=19395888;Parent=INV294;VarType=ShV;DupType=.
ch09	14738425	SNP99441	T	A	.	PASS	END=14738425;ChrB=ch09;StartB=19395883;EndB=19395883;Parent=INV294;VarType=ShV;DupType=.
ch09	14738455	SNP99442	A	G	.	PASS	END=14738455;ChrB=ch09;StartB=19395853;EndB=19395853;Parent=INV294;VarType=ShV;DupType=.
ch09	14738466	SNP99443	C	G	.	PASS	END=14738466;ChrB=ch09;StartB=19395842;EndB=19395842;Parent=INV294;VarType=ShV;DupType=.
ch09	14738472	SNP99444	C	A	.	PASS	END=14738472;ChrB=ch09;StartB=19395836;EndB=19395836;Parent=INV294;VarType=ShV;DupType=.
ch09	14738476	SNP99445	G	T	.	PASS	END=14738476;ChrB=ch09;StartB=19395832;EndB=19395832;Parent=INV294;VarType=ShV;DupType=.
ch09	14738504	SNP99446	G	A	.	PASS	END=14738504;ChrB=ch09;StartB=19395804;EndB=19395804;Parent=INV294;VarType=ShV;DupType=.
ch09	14738511	SNP99447	G	T	.	PASS	END=14738511;ChrB=ch09;StartB=19395797;EndB=19395797;Parent=INV294;VarType=ShV;DupType=.
ch09	14738525	SNP99448	C	T	.	PASS	END=14738525;ChrB=ch09;StartB=19395783;EndB=19395783;Parent=INV294;VarType=ShV;DupType=.
ch09	14738542	SNP99449	G	A	.	PASS	END=14738542;ChrB=ch09;StartB=19395766;EndB=19395766;Parent=INV294;VarType=ShV;DupType=.
ch09	14738556	SNP99450	T	G	.	PASS	END=14738556;ChrB=ch09;StartB=19395752;EndB=19395752;Parent=INV294;VarType=ShV;DupType=.
ch09	14738593	SNP99451	T	A	.	PASS	END=14738593;ChrB=ch09;StartB=19395715;EndB=19395715;Parent=INV294;VarType=ShV;DupType=.
ch09	14738612	SNP99452	C	T	.	PASS	END=14738612;ChrB=ch09;StartB=19395696;EndB=19395696;Parent=INV294;VarType=ShV;DupType=.
ch09	14738630	SNP99453	A	T	.	PASS	END=14738630;ChrB=ch09;StartB=19395678;EndB=19395678;Parent=INV294;VarType=ShV;DupType=.
ch09	14738643	SNP99454	G	A	.	PASS	END=14738643;ChrB=ch09;StartB=19395665;EndB=19395665;Parent=INV294;VarType=ShV;DupType=.
ch09	14738671	SNP99455	A	G	.	PASS	END=14738671;ChrB=ch09;StartB=19395637;EndB=19395637;Parent=INV294;VarType=ShV;DupType=.
ch09	14738706	SNP99456	C	T	.	PASS	END=14738706;ChrB=ch09;StartB=19395602;EndB=19395602;Parent=INV294;VarType=ShV;DupType=.
ch09	14738760	SNP99457	A	C	.	PASS	END=14738760;ChrB=ch09;StartB=19395548;EndB=19395548;Parent=INV294;VarType=ShV;DupType=.
ch09	14738767	SNP99458	G	T	.	PASS	END=14738767;ChrB=ch09;StartB=19395541;EndB=19395541;Parent=INV294;VarType=ShV;DupType=.
ch09	14738780	SNP99459	G	C	.	PASS	END=14738780;ChrB=ch09;StartB=19395528;EndB=19395528;Parent=INV294;VarType=ShV;DupType=.
ch09	14738792	SNP99460	A	G	.	PASS	END=14738792;ChrB=ch09;StartB=19395516;EndB=19395516;Parent=INV294;VarType=ShV;DupType=.
ch09	14738842	SNP99461	G	A	.	PASS	END=14738842;ChrB=ch09;StartB=19395466;EndB=19395466;Parent=INV294;VarType=ShV;DupType=.
ch09	14738848	SNP99462	C	T	.	PASS	END=14738848;ChrB=ch09;StartB=19395460;EndB=19395460;Parent=INV294;VarType=ShV;DupType=.
ch09	14738854	SNP99463	T	C	.	PASS	END=14738854;ChrB=ch09;StartB=19395454;EndB=19395454;Parent=INV294;VarType=ShV;DupType=.
ch09	14738856	SNP99464	C	T	.	PASS	END=14738856;ChrB=ch09;StartB=19395452;EndB=19395452;Parent=INV294;VarType=ShV;DupType=.
ch09	14738883	SNP99465	A	G	.	PASS	END=14738883;ChrB=ch09;StartB=19395425;EndB=19395425;Parent=INV294;VarType=ShV;DupType=.
ch09	14738895	SNP99466	C	A	.	PASS	END=14738895;ChrB=ch09;StartB=19395413;EndB=19395413;Parent=INV294;VarType=ShV;DupType=.
ch09	14738924	SNP99467	C	G	.	PASS	END=14738924;ChrB=ch09;StartB=19395384;EndB=19395384;Parent=INV294;VarType=ShV;DupType=.
ch09	14738957	SNP99468	C	G	.	PASS	END=14738957;ChrB=ch09;StartB=19395351;EndB=19395351;Parent=INV294;VarType=ShV;DupType=.
ch09	14738991	SNP99469	A	C	.	PASS	END=14738991;ChrB=ch09;StartB=19395317;EndB=19395317;Parent=INV294;VarType=ShV;DupType=.
ch09	14738999	SNP99470	T	A	.	PASS	END=14738999;ChrB=ch09;StartB=19395309;EndB=19395309;Parent=INV294;VarType=ShV;DupType=.
ch09	14739046	SNP99471	C	A	.	PASS	END=14739046;ChrB=ch09;StartB=19395262;EndB=19395262;Parent=INV294;VarType=ShV;DupType=.
ch09	14739060	SNP99472	G	T	.	PASS	END=14739060;ChrB=ch09;StartB=19395248;EndB=19395248;Parent=INV294;VarType=ShV;DupType=.
ch09	14739068	SNP99473	G	C	.	PASS	END=14739068;ChrB=ch09;StartB=19395240;EndB=19395240;Parent=INV294;VarType=ShV;DupType=.
ch09	14739071	SNP99474	T	A	.	PASS	END=14739071;ChrB=ch09;StartB=19395237;EndB=19395237;Parent=INV294;VarType=ShV;DupType=.
ch09	14739075	SNP99475	A	G	.	PASS	END=14739075;ChrB=ch09;StartB=19395233;EndB=19395233;Parent=INV294;VarType=ShV;DupType=.
ch09	14739078	SNP99476	A	C	.	PASS	END=14739078;ChrB=ch09;StartB=19395230;EndB=19395230;Parent=INV294;VarType=ShV;DupType=.
ch09	14739080	SNP99477	G	A	.	PASS	END=14739080;ChrB=ch09;StartB=19395228;EndB=19395228;Parent=INV294;VarType=ShV;DupType=.
ch09	14739093	SNP99478	C	A	.	PASS	END=14739093;ChrB=ch09;StartB=19395215;EndB=19395215;Parent=INV294;VarType=ShV;DupType=.
ch09	14739104	SNP99479	T	G	.	PASS	END=14739104;ChrB=ch09;StartB=19395204;EndB=19395204;Parent=INV294;VarType=ShV;DupType=.
ch09	14739122	SNP99480	A	T	.	PASS	END=14739122;ChrB=ch09;StartB=19395186;EndB=19395186;Parent=INV294;VarType=ShV;DupType=.
ch09	14739141	SNP99481	G	T	.	PASS	END=14739141;ChrB=ch09;StartB=19395167;EndB=19395167;Parent=INV294;VarType=ShV;DupType=.
ch09	14739142	SNP99482	T	A	.	PASS	END=14739142;ChrB=ch09;StartB=19395166;EndB=19395166;Parent=INV294;VarType=ShV;DupType=.
ch09	14739158	SNP99483	A	C	.	PASS	END=14739158;ChrB=ch09;StartB=19395150;EndB=19395150;Parent=INV294;VarType=ShV;DupType=.
ch09	14739218	SNP99484	T	C	.	PASS	END=14739218;ChrB=ch09;StartB=19395090;EndB=19395090;Parent=INV294;VarType=ShV;DupType=.
ch09	14739236	SNP99485	C	T	.	PASS	END=14739236;ChrB=ch09;StartB=19395072;EndB=19395072;Parent=INV294;VarType=ShV;DupType=.
ch09	14739259	SNP99486	T	C	.	PASS	END=14739259;ChrB=ch09;StartB=19395049;EndB=19395049;Parent=INV294;VarType=ShV;DupType=.
ch09	14739261	SNP99487	G	A	.	PASS	END=14739261;ChrB=ch09;StartB=19395047;EndB=19395047;Parent=INV294;VarType=ShV;DupType=.
ch09	14739273	SNP99488	G	T	.	PASS	END=14739273;ChrB=ch09;StartB=19395035;EndB=19395035;Parent=INV294;VarType=ShV;DupType=.
ch09	14739277	SNP99489	A	T	.	PASS	END=14739277;ChrB=ch09;StartB=19395031;EndB=19395031;Parent=INV294;VarType=ShV;DupType=.
ch09	14739298	SNP99490	T	G	.	PASS	END=14739298;ChrB=ch09;StartB=19395010;EndB=19395010;Parent=INV294;VarType=ShV;DupType=.
ch09	14739303	SNP99491	T	G	.	PASS	END=14739303;ChrB=ch09;StartB=19395005;EndB=19395005;Parent=INV294;VarType=ShV;DupType=.
ch09	14739328	SNP99492	A	T	.	PASS	END=14739328;ChrB=ch09;StartB=19394980;EndB=19394980;Parent=INV294;VarType=ShV;DupType=.
ch09	14739337	DEL99493	TA	T	.	PASS	END=14739338;ChrB=ch09;StartB=19394972;EndB=19394972;Parent=INV294;VarType=ShV;DupType=.
ch09	14739352	SNP99494	T	A	.	PASS	END=14739352;ChrB=ch09;StartB=19394957;EndB=19394957;Parent=INV294;VarType=ShV;DupType=.
ch09	14739358	SNP99495	G	A	.	PASS	END=14739358;ChrB=ch09;StartB=19394951;EndB=19394951;Parent=INV294;VarType=ShV;DupType=.
ch09	14739363	SNP99496	G	A	.	PASS	END=14739363;ChrB=ch09;StartB=19394946;EndB=19394946;Parent=INV294;VarType=ShV;DupType=.
ch09	14739376	SNP99497	T	A	.	PASS	END=14739376;ChrB=ch09;StartB=19394933;EndB=19394933;Parent=INV294;VarType=ShV;DupType=.
ch09	14739383	SNP99498	T	C	.	PASS	END=14739383;ChrB=ch09;StartB=19394926;EndB=19394926;Parent=INV294;VarType=ShV;DupType=.
ch09	14739414	SNP99499	C	T	.	PASS	END=14739414;ChrB=ch09;StartB=19394895;EndB=19394895;Parent=INV294;VarType=ShV;DupType=.
ch09	14739417	SNP99500	C	T	.	PASS	END=14739417;ChrB=ch09;StartB=19394892;EndB=19394892;Parent=INV294;VarType=ShV;DupType=.
ch09	14739428	SNP99501	A	G	.	PASS	END=14739428;ChrB=ch09;StartB=19394881;EndB=19394881;Parent=INV294;VarType=ShV;DupType=.
ch09	14739444	SNP99502	G	A	.	PASS	END=14739444;ChrB=ch09;StartB=19394865;EndB=19394865;Parent=INV294;VarType=ShV;DupType=.
ch09	14739498	SNP99503	C	T	.	PASS	END=14739498;ChrB=ch09;StartB=19394811;EndB=19394811;Parent=INV294;VarType=ShV;DupType=.
ch09	14739500	SNP99504	G	T	.	PASS	END=14739500;ChrB=ch09;StartB=19394809;EndB=19394809;Parent=INV294;VarType=ShV;DupType=.
ch09	14739510	INS99505	G	GA	.	PASS	END=14739510;ChrB=ch09;StartB=19394799;EndB=19394798;Parent=INV294;VarType=ShV;DupType=.
ch09	14739513	SNP99506	G	A	.	PASS	END=14739513;ChrB=ch09;StartB=19394795;EndB=19394795;Parent=INV294;VarType=ShV;DupType=.
ch09	14739564	SNP99507	G	C	.	PASS	END=14739564;ChrB=ch09;StartB=19394744;EndB=19394744;Parent=INV294;VarType=ShV;DupType=.
ch09	14739621	INS99508	A	AG	.	PASS	END=14739621;ChrB=ch09;StartB=19394687;EndB=19394686;Parent=INV294;VarType=ShV;DupType=.
ch09	14739640	SNP99509	A	G	.	PASS	END=14739640;ChrB=ch09;StartB=19394667;EndB=19394667;Parent=INV294;VarType=ShV;DupType=.
ch09	14739642	SNP99510	C	T	.	PASS	END=14739642;ChrB=ch09;StartB=19394665;EndB=19394665;Parent=INV294;VarType=ShV;DupType=.
ch09	14739653	SNP99511	A	G	.	PASS	END=14739653;ChrB=ch09;StartB=19394654;EndB=19394654;Parent=INV294;VarType=ShV;DupType=.
ch09	14739666	SNP99512	G	T	.	PASS	END=14739666;ChrB=ch09;StartB=19394641;EndB=19394641;Parent=INV294;VarType=ShV;DupType=.
ch09	14739667	SNP99513	G	T	.	PASS	END=14739667;ChrB=ch09;StartB=19394640;EndB=19394640;Parent=INV294;VarType=ShV;DupType=.
ch09	14739668	SNP99514	A	C	.	PASS	END=14739668;ChrB=ch09;StartB=19394639;EndB=19394639;Parent=INV294;VarType=ShV;DupType=.
ch09	14739691	SNP99515	G	C	.	PASS	END=14739691;ChrB=ch09;StartB=19394616;EndB=19394616;Parent=INV294;VarType=ShV;DupType=.
ch09	14739742	SNP99516	A	C	.	PASS	END=14739742;ChrB=ch09;StartB=19394565;EndB=19394565;Parent=INV294;VarType=ShV;DupType=.
ch09	14739760	SNP99517	T	C	.	PASS	END=14739760;ChrB=ch09;StartB=19394547;EndB=19394547;Parent=INV294;VarType=ShV;DupType=.
ch09	14739801	SNP99518	A	C	.	PASS	END=14739801;ChrB=ch09;StartB=19394506;EndB=19394506;Parent=INV294;VarType=ShV;DupType=.
ch09	14739804	SNP99519	G	A	.	PASS	END=14739804;ChrB=ch09;StartB=19394503;EndB=19394503;Parent=INV294;VarType=ShV;DupType=.
ch09	14739812	SNP99520	C	T	.	PASS	END=14739812;ChrB=ch09;StartB=19394495;EndB=19394495;Parent=INV294;VarType=ShV;DupType=.
ch09	14739816	SNP99521	A	G	.	PASS	END=14739816;ChrB=ch09;StartB=19394491;EndB=19394491;Parent=INV294;VarType=ShV;DupType=.
ch09	14739817	SNP99522	A	G	.	PASS	END=14739817;ChrB=ch09;StartB=19394490;EndB=19394490;Parent=INV294;VarType=ShV;DupType=.
ch09	14739821	SNP99523	T	C	.	PASS	END=14739821;ChrB=ch09;StartB=19394486;EndB=19394486;Parent=INV294;VarType=ShV;DupType=.
ch09	14739837	SNP99524	A	G	.	PASS	END=14739837;ChrB=ch09;StartB=19394470;EndB=19394470;Parent=INV294;VarType=ShV;DupType=.
ch09	14739842	SNP99525	G	T	.	PASS	END=14739842;ChrB=ch09;StartB=19394465;EndB=19394465;Parent=INV294;VarType=ShV;DupType=.
ch09	14739851	SNP99526	T	G	.	PASS	END=14739851;ChrB=ch09;StartB=19394456;EndB=19394456;Parent=INV294;VarType=ShV;DupType=.
ch09	14739852	SNP99527	T	C	.	PASS	END=14739852;ChrB=ch09;StartB=19394455;EndB=19394455;Parent=INV294;VarType=ShV;DupType=.
ch09	14739854	SNP99528	A	G	.	PASS	END=14739854;ChrB=ch09;StartB=19394453;EndB=19394453;Parent=INV294;VarType=ShV;DupType=.
ch09	14739886	SNP99529	C	G	.	PASS	END=14739886;ChrB=ch09;StartB=19394421;EndB=19394421;Parent=INV294;VarType=ShV;DupType=.
ch09	14739912	SNP99530	G	A	.	PASS	END=14739912;ChrB=ch09;StartB=19394395;EndB=19394395;Parent=INV294;VarType=ShV;DupType=.
ch09	14739918	SNP99531	T	G	.	PASS	END=14739918;ChrB=ch09;StartB=19394389;EndB=19394389;Parent=INV294;VarType=ShV;DupType=.
ch09	14739941	SNP99532	G	A	.	PASS	END=14739941;ChrB=ch09;StartB=19394366;EndB=19394366;Parent=INV294;VarType=ShV;DupType=.
ch09	14739943	SNP99533	T	C	.	PASS	END=14739943;ChrB=ch09;StartB=19394364;EndB=19394364;Parent=INV294;VarType=ShV;DupType=.
ch09	14739947	SNP99534	C	T	.	PASS	END=14739947;ChrB=ch09;StartB=19394360;EndB=19394360;Parent=INV294;VarType=ShV;DupType=.
ch09	14739973	SNP99535	A	C	.	PASS	END=14739973;ChrB=ch09;StartB=19394334;EndB=19394334;Parent=INV294;VarType=ShV;DupType=.
ch09	14739974	SNP99536	G	A	.	PASS	END=14739974;ChrB=ch09;StartB=19394333;EndB=19394333;Parent=INV294;VarType=ShV;DupType=.
ch09	14739977	SNP99537	G	A	.	PASS	END=14739977;ChrB=ch09;StartB=19394330;EndB=19394330;Parent=INV294;VarType=ShV;DupType=.
ch09	14739988	SNP99538	T	C	.	PASS	END=14739988;ChrB=ch09;StartB=19394319;EndB=19394319;Parent=INV294;VarType=ShV;DupType=.
ch09	14740004	DEL99539	GT	G	.	PASS	END=14740005;ChrB=ch09;StartB=19394304;EndB=19394304;Parent=INV294;VarType=ShV;DupType=.
ch09	14740013	SNP99540	T	A	.	PASS	END=14740013;ChrB=ch09;StartB=19394295;EndB=19394295;Parent=INV294;VarType=ShV;DupType=.
ch09	14740028	DEL99541	TGATGTACCAGTCGACG	T	.	PASS	END=14740044;ChrB=ch09;StartB=19394281;EndB=19394281;Parent=INV294;VarType=ShV;DupType=.
ch09	14740064	SNP99542	T	G	.	PASS	END=14740064;ChrB=ch09;StartB=19394260;EndB=19394260;Parent=INV294;VarType=ShV;DupType=.
ch09	14740099	SNP99543	G	T	.	PASS	END=14740099;ChrB=ch09;StartB=19394225;EndB=19394225;Parent=INV294;VarType=ShV;DupType=.
ch09	14740103	SNP99544	A	G	.	PASS	END=14740103;ChrB=ch09;StartB=19394221;EndB=19394221;Parent=INV294;VarType=ShV;DupType=.
ch09	14740127	SNP99545	C	T	.	PASS	END=14740127;ChrB=ch09;StartB=19394197;EndB=19394197;Parent=INV294;VarType=ShV;DupType=.
ch09	14740138	SNP99546	T	C	.	PASS	END=14740138;ChrB=ch09;StartB=19394186;EndB=19394186;Parent=INV294;VarType=ShV;DupType=.
ch09	14740181	SNP99547	A	G	.	PASS	END=14740181;ChrB=ch09;StartB=19394143;EndB=19394143;Parent=INV294;VarType=ShV;DupType=.
ch09	14740191	SNP99548	A	G	.	PASS	END=14740191;ChrB=ch09;StartB=19394133;EndB=19394133;Parent=INV294;VarType=ShV;DupType=.
ch09	14740226	DEL99549	ACT	A	.	PASS	END=14740228;ChrB=ch09;StartB=19394099;EndB=19394099;Parent=INV294;VarType=ShV;DupType=.
ch09	14740231	SNP99550	T	C	.	PASS	END=14740231;ChrB=ch09;StartB=19394095;EndB=19394095;Parent=INV294;VarType=ShV;DupType=.
ch09	14740244	SNP99551	T	C	.	PASS	END=14740244;ChrB=ch09;StartB=19394082;EndB=19394082;Parent=INV294;VarType=ShV;DupType=.
ch09	14740246	SNP99552	T	G	.	PASS	END=14740246;ChrB=ch09;StartB=19394080;EndB=19394080;Parent=INV294;VarType=ShV;DupType=.
ch09	14740261	SNP99553	A	G	.	PASS	END=14740261;ChrB=ch09;StartB=19394065;EndB=19394065;Parent=INV294;VarType=ShV;DupType=.
ch09	14740298	SNP99554	G	A	.	PASS	END=14740298;ChrB=ch09;StartB=19394028;EndB=19394028;Parent=INV294;VarType=ShV;DupType=.
ch09	14740304	SNP99555	C	T	.	PASS	END=14740304;ChrB=ch09;StartB=19394022;EndB=19394022;Parent=INV294;VarType=ShV;DupType=.
ch09	14740313	SNP99556	T	C	.	PASS	END=14740313;ChrB=ch09;StartB=19394013;EndB=19394013;Parent=INV294;VarType=ShV;DupType=.
ch09	14740342	SNP99557	C	T	.	PASS	END=14740342;ChrB=ch09;StartB=19393984;EndB=19393984;Parent=INV294;VarType=ShV;DupType=.
ch09	14740343	SNP99558	A	G	.	PASS	END=14740343;ChrB=ch09;StartB=19393983;EndB=19393983;Parent=INV294;VarType=ShV;DupType=.
ch09	14740431	SNP99559	A	G	.	PASS	END=14740431;ChrB=ch09;StartB=19393895;EndB=19393895;Parent=INV294;VarType=ShV;DupType=.
ch09	14740434	SNP99560	T	C	.	PASS	END=14740434;ChrB=ch09;StartB=19393892;EndB=19393892;Parent=INV294;VarType=ShV;DupType=.
ch09	14740480	SNP99561	G	T	.	PASS	END=14740480;ChrB=ch09;StartB=19393846;EndB=19393846;Parent=INV294;VarType=ShV;DupType=.
ch09	14740524	SNP99562	A	C	.	PASS	END=14740524;ChrB=ch09;StartB=19393802;EndB=19393802;Parent=INV294;VarType=ShV;DupType=.
ch09	14740551	SNP99563	A	T	.	PASS	END=14740551;ChrB=ch09;StartB=19393775;EndB=19393775;Parent=INV294;VarType=ShV;DupType=.
ch09	14740568	SNP99564	G	T	.	PASS	END=14740568;ChrB=ch09;StartB=19393758;EndB=19393758;Parent=INV294;VarType=ShV;DupType=.
ch09	14740595	SNP99565	A	C	.	PASS	END=14740595;ChrB=ch09;StartB=19393731;EndB=19393731;Parent=INV294;VarType=ShV;DupType=.
ch09	14740615	SNP99566	C	T	.	PASS	END=14740615;ChrB=ch09;StartB=19393711;EndB=19393711;Parent=INV294;VarType=ShV;DupType=.
ch09	14740625	SNP99567	C	T	.	PASS	END=14740625;ChrB=ch09;StartB=19393701;EndB=19393701;Parent=INV294;VarType=ShV;DupType=.
ch09	14740632	SNP99568	G	A	.	PASS	END=14740632;ChrB=ch09;StartB=19393694;EndB=19393694;Parent=INV294;VarType=ShV;DupType=.
ch09	14740640	SNP99569	A	C	.	PASS	END=14740640;ChrB=ch09;StartB=19393686;EndB=19393686;Parent=INV294;VarType=ShV;DupType=.
ch09	14740669	SNP99570	G	T	.	PASS	END=14740669;ChrB=ch09;StartB=19393657;EndB=19393657;Parent=INV294;VarType=ShV;DupType=.
ch09	14740739	SNP99571	A	C	.	PASS	END=14740739;ChrB=ch09;StartB=19393587;EndB=19393587;Parent=INV294;VarType=ShV;DupType=.
ch09	14740743	SNP99572	T	A	.	PASS	END=14740743;ChrB=ch09;StartB=19393583;EndB=19393583;Parent=INV294;VarType=ShV;DupType=.
ch09	14740755	SNP99573	T	G	.	PASS	END=14740755;ChrB=ch09;StartB=19393571;EndB=19393571;Parent=INV294;VarType=ShV;DupType=.
ch09	14740766	SNP99574	G	A	.	PASS	END=14740766;ChrB=ch09;StartB=19393560;EndB=19393560;Parent=INV294;VarType=ShV;DupType=.
ch09	14740779	SNP99575	T	C	.	PASS	END=14740779;ChrB=ch09;StartB=19393547;EndB=19393547;Parent=INV294;VarType=ShV;DupType=.
ch09	14740792	INS99576	A	AT	.	PASS	END=14740792;ChrB=ch09;StartB=19393534;EndB=19393533;Parent=INV294;VarType=ShV;DupType=.
ch09	14740792	INS99577	A	AC	.	PASS	END=14740792;ChrB=ch09;StartB=19393533;EndB=19393532;Parent=INV294;VarType=ShV;DupType=.
ch09	14740792	INS99578	A	AG	.	PASS	END=14740792;ChrB=ch09;StartB=19393532;EndB=19393531;Parent=INV294;VarType=ShV;DupType=.
ch09	14740792	INS99579	A	AA	.	PASS	END=14740792;ChrB=ch09;StartB=19393531;EndB=19393530;Parent=INV294;VarType=ShV;DupType=.
ch09	14740792	INS99580	A	AT	.	PASS	END=14740792;ChrB=ch09;StartB=19393530;EndB=19393529;Parent=INV294;VarType=ShV;DupType=.
ch09	14740792	INS99581	A	AG	.	PASS	END=14740792;ChrB=ch09;StartB=19393529;EndB=19393528;Parent=INV294;VarType=ShV;DupType=.
ch09	14740792	INS99582	A	AG	.	PASS	END=14740792;ChrB=ch09;StartB=19393528;EndB=19393527;Parent=INV294;VarType=ShV;DupType=.
ch09	14740792	INS99583	A	AG	.	PASS	END=14740792;ChrB=ch09;StartB=19393527;EndB=19393526;Parent=INV294;VarType=ShV;DupType=.
ch09	14740792	INS99584	A	AG	.	PASS	END=14740792;ChrB=ch09;StartB=19393526;EndB=19393525;Parent=INV294;VarType=ShV;DupType=.
ch09	14740792	INS99585	A	AT	.	PASS	END=14740792;ChrB=ch09;StartB=19393525;EndB=19393524;Parent=INV294;VarType=ShV;DupType=.
ch09	14740792	INS99586	A	AC	.	PASS	END=14740792;ChrB=ch09;StartB=19393524;EndB=19393523;Parent=INV294;VarType=ShV;DupType=.
ch09	14740792	INS99587	A	AC	.	PASS	END=14740792;ChrB=ch09;StartB=19393523;EndB=19393522;Parent=INV294;VarType=ShV;DupType=.
ch09	14740792	INS99588	A	AG	.	PASS	END=14740792;ChrB=ch09;StartB=19393522;EndB=19393521;Parent=INV294;VarType=ShV;DupType=.
ch09	14740802	SNP99589	T	C	.	PASS	END=14740802;ChrB=ch09;StartB=19393511;EndB=19393511;Parent=INV294;VarType=ShV;DupType=.
ch09	14740821	SNP99590	G	C	.	PASS	END=14740821;ChrB=ch09;StartB=19393492;EndB=19393492;Parent=INV294;VarType=ShV;DupType=.
ch09	14740823	SNP99591	G	A	.	PASS	END=14740823;ChrB=ch09;StartB=19393490;EndB=19393490;Parent=INV294;VarType=ShV;DupType=.
ch09	14740830	SNP99592	A	G	.	PASS	END=14740830;ChrB=ch09;StartB=19393483;EndB=19393483;Parent=INV294;VarType=ShV;DupType=.
ch09	14740833	SNP99593	A	G	.	PASS	END=14740833;ChrB=ch09;StartB=19393480;EndB=19393480;Parent=INV294;VarType=ShV;DupType=.
ch09	14740850	SNP99594	T	C	.	PASS	END=14740850;ChrB=ch09;StartB=19393463;EndB=19393463;Parent=INV294;VarType=ShV;DupType=.
ch09	14740882	SNP99595	T	C	.	PASS	END=14740882;ChrB=ch09;StartB=19393431;EndB=19393431;Parent=INV294;VarType=ShV;DupType=.
ch09	14740904	SNP99596	A	G	.	PASS	END=14740904;ChrB=ch09;StartB=19393409;EndB=19393409;Parent=INV294;VarType=ShV;DupType=.
ch09	14740911	INS99597	T	TA	.	PASS	END=14740911;ChrB=ch09;StartB=19393402;EndB=19393401;Parent=INV294;VarType=ShV;DupType=.
ch09	14740911	INS99598	T	TA	.	PASS	END=14740911;ChrB=ch09;StartB=19393401;EndB=19393400;Parent=INV294;VarType=ShV;DupType=.
ch09	14740935	SNP99599	C	T	.	PASS	END=14740935;ChrB=ch09;StartB=19393376;EndB=19393376;Parent=INV294;VarType=ShV;DupType=.
ch09	14740937	SNP99600	A	G	.	PASS	END=14740937;ChrB=ch09;StartB=19393374;EndB=19393374;Parent=INV294;VarType=ShV;DupType=.
ch09	14740971	SNP99601	C	T	.	PASS	END=14740971;ChrB=ch09;StartB=19393340;EndB=19393340;Parent=INV294;VarType=ShV;DupType=.
ch09	14740985	SNP99602	A	G	.	PASS	END=14740985;ChrB=ch09;StartB=19393326;EndB=19393326;Parent=INV294;VarType=ShV;DupType=.
ch09	14741004	SNP99603	A	T	.	PASS	END=14741004;ChrB=ch09;StartB=19393307;EndB=19393307;Parent=INV294;VarType=ShV;DupType=.
ch09	14741012	SNP99604	A	C	.	PASS	END=14741012;ChrB=ch09;StartB=19393299;EndB=19393299;Parent=INV294;VarType=ShV;DupType=.
ch09	14741038	SNP99605	T	G	.	PASS	END=14741038;ChrB=ch09;StartB=19393273;EndB=19393273;Parent=INV294;VarType=ShV;DupType=.
ch09	14741070	SNP99606	T	G	.	PASS	END=14741070;ChrB=ch09;StartB=19393241;EndB=19393241;Parent=INV294;VarType=ShV;DupType=.
ch09	14741087	SNP99607	T	C	.	PASS	END=14741087;ChrB=ch09;StartB=19393224;EndB=19393224;Parent=INV294;VarType=ShV;DupType=.
ch09	14741109	SNP99608	G	A	.	PASS	END=14741109;ChrB=ch09;StartB=19393202;EndB=19393202;Parent=INV294;VarType=ShV;DupType=.
ch09	14741123	SNP99609	T	G	.	PASS	END=14741123;ChrB=ch09;StartB=19393188;EndB=19393188;Parent=INV294;VarType=ShV;DupType=.
ch09	14741165	SNP99610	T	G	.	PASS	END=14741165;ChrB=ch09;StartB=19393146;EndB=19393146;Parent=INV294;VarType=ShV;DupType=.
ch09	14741177	SNP99611	T	C	.	PASS	END=14741177;ChrB=ch09;StartB=19393134;EndB=19393134;Parent=INV294;VarType=ShV;DupType=.
ch09	14741198	SNP99612	A	G	.	PASS	END=14741198;ChrB=ch09;StartB=19393113;EndB=19393113;Parent=INV294;VarType=ShV;DupType=.
ch09	14741208	INS99613	G	GT	.	PASS	END=14741208;ChrB=ch09;StartB=19393103;EndB=19393102;Parent=INV294;VarType=ShV;DupType=.
ch09	14741210	SNP99614	G	T	.	PASS	END=14741210;ChrB=ch09;StartB=19393100;EndB=19393100;Parent=INV294;VarType=ShV;DupType=.
ch09	14741236	SNP99615	T	C	.	PASS	END=14741236;ChrB=ch09;StartB=19393074;EndB=19393074;Parent=INV294;VarType=ShV;DupType=.
ch09	14741237	SNP99616	A	C	.	PASS	END=14741237;ChrB=ch09;StartB=19393073;EndB=19393073;Parent=INV294;VarType=ShV;DupType=.
ch09	14741247	SNP99617	A	C	.	PASS	END=14741247;ChrB=ch09;StartB=19393063;EndB=19393063;Parent=INV294;VarType=ShV;DupType=.
ch09	14741272	SNP99618	G	T	.	PASS	END=14741272;ChrB=ch09;StartB=19393038;EndB=19393038;Parent=INV294;VarType=ShV;DupType=.
ch09	14741283	SNP99619	A	C	.	PASS	END=14741283;ChrB=ch09;StartB=19393027;EndB=19393027;Parent=INV294;VarType=ShV;DupType=.
ch09	14741315	SNP99620	A	G	.	PASS	END=14741315;ChrB=ch09;StartB=19392995;EndB=19392995;Parent=INV294;VarType=ShV;DupType=.
ch09	14741325	SNP99621	T	A	.	PASS	END=14741325;ChrB=ch09;StartB=19392985;EndB=19392985;Parent=INV294;VarType=ShV;DupType=.
ch09	14741354	SNP99622	C	T	.	PASS	END=14741354;ChrB=ch09;StartB=19392956;EndB=19392956;Parent=INV294;VarType=ShV;DupType=.
ch09	14741356	SNP99623	G	C	.	PASS	END=14741356;ChrB=ch09;StartB=19392954;EndB=19392954;Parent=INV294;VarType=ShV;DupType=.
ch09	14741369	SNP99624	A	C	.	PASS	END=14741369;ChrB=ch09;StartB=19392941;EndB=19392941;Parent=INV294;VarType=ShV;DupType=.
ch09	14741396	HDR444	N	<HDR>	.	PASS	END=14751337;ChrB=ch09;StartB=19392914;EndB=19379870;Parent=INV294;VarType=ShV;DupType=.
ch09	14751338	INVAL1356	N	<INVAL>	.	PASS	END=14756323;ChrB=ch09;StartB=19379869;EndB=19374780;Parent=INV294;VarType=.;DupType=.
ch09	14751369	SNP99625	C	T	.	PASS	END=14751369;ChrB=ch09;StartB=19379838;EndB=19379838;Parent=INV294;VarType=ShV;DupType=.
ch09	14751377	SNP99626	T	C	.	PASS	END=14751377;ChrB=ch09;StartB=19379830;EndB=19379830;Parent=INV294;VarType=ShV;DupType=.
ch09	14751397	SNP99627	A	C	.	PASS	END=14751397;ChrB=ch09;StartB=19379810;EndB=19379810;Parent=INV294;VarType=ShV;DupType=.
ch09	14751398	SNP99628	A	C	.	PASS	END=14751398;ChrB=ch09;StartB=19379809;EndB=19379809;Parent=INV294;VarType=ShV;DupType=.
ch09	14751399	SNP99629	T	C	.	PASS	END=14751399;ChrB=ch09;StartB=19379808;EndB=19379808;Parent=INV294;VarType=ShV;DupType=.
ch09	14751403	SNP99630	T	A	.	PASS	END=14751403;ChrB=ch09;StartB=19379804;EndB=19379804;Parent=INV294;VarType=ShV;DupType=.
ch09	14751417	SNP99631	C	T	.	PASS	END=14751417;ChrB=ch09;StartB=19379790;EndB=19379790;Parent=INV294;VarType=ShV;DupType=.
ch09	14751451	SNP99632	T	C	.	PASS	END=14751451;ChrB=ch09;StartB=19379756;EndB=19379756;Parent=INV294;VarType=ShV;DupType=.
ch09	14751458	SNP99633	T	G	.	PASS	END=14751458;ChrB=ch09;StartB=19379749;EndB=19379749;Parent=INV294;VarType=ShV;DupType=.
ch09	14751546	SNP99634	G	A	.	PASS	END=14751546;ChrB=ch09;StartB=19379661;EndB=19379661;Parent=INV294;VarType=ShV;DupType=.
ch09	14751558	SNP99635	A	G	.	PASS	END=14751558;ChrB=ch09;StartB=19379649;EndB=19379649;Parent=INV294;VarType=ShV;DupType=.
ch09	14751573	SNP99636	G	T	.	PASS	END=14751573;ChrB=ch09;StartB=19379634;EndB=19379634;Parent=INV294;VarType=ShV;DupType=.
ch09	14751585	SNP99637	A	G	.	PASS	END=14751585;ChrB=ch09;StartB=19379622;EndB=19379622;Parent=INV294;VarType=ShV;DupType=.
ch09	14751603	SNP99638	G	A	.	PASS	END=14751603;ChrB=ch09;StartB=19379604;EndB=19379604;Parent=INV294;VarType=ShV;DupType=.
ch09	14751611	SNP99639	T	C	.	PASS	END=14751611;ChrB=ch09;StartB=19379596;EndB=19379596;Parent=INV294;VarType=ShV;DupType=.
ch09	14751615	SNP99640	A	C	.	PASS	END=14751615;ChrB=ch09;StartB=19379592;EndB=19379592;Parent=INV294;VarType=ShV;DupType=.
ch09	14751644	SNP99641	C	A	.	PASS	END=14751644;ChrB=ch09;StartB=19379563;EndB=19379563;Parent=INV294;VarType=ShV;DupType=.
ch09	14751663	SNP99642	A	C	.	PASS	END=14751663;ChrB=ch09;StartB=19379544;EndB=19379544;Parent=INV294;VarType=ShV;DupType=.
ch09	14751670	SNP99643	G	T	.	PASS	END=14751670;ChrB=ch09;StartB=19379537;EndB=19379537;Parent=INV294;VarType=ShV;DupType=.
ch09	14751686	SNP99644	C	A	.	PASS	END=14751686;ChrB=ch09;StartB=19379521;EndB=19379521;Parent=INV294;VarType=ShV;DupType=.
ch09	14751711	INS99645	C	CT	.	PASS	END=14751711;ChrB=ch09;StartB=19379496;EndB=19379495;Parent=INV294;VarType=ShV;DupType=.
ch09	14751725	SNP99646	T	G	.	PASS	END=14751725;ChrB=ch09;StartB=19379481;EndB=19379481;Parent=INV294;VarType=ShV;DupType=.
ch09	14751762	SNP99647	T	G	.	PASS	END=14751762;ChrB=ch09;StartB=19379444;EndB=19379444;Parent=INV294;VarType=ShV;DupType=.
ch09	14751773	SNP99648	C	T	.	PASS	END=14751773;ChrB=ch09;StartB=19379433;EndB=19379433;Parent=INV294;VarType=ShV;DupType=.
ch09	14751776	SNP99649	G	T	.	PASS	END=14751776;ChrB=ch09;StartB=19379430;EndB=19379430;Parent=INV294;VarType=ShV;DupType=.
ch09	14751829	SNP99650	A	G	.	PASS	END=14751829;ChrB=ch09;StartB=19379377;EndB=19379377;Parent=INV294;VarType=ShV;DupType=.
ch09	14751832	SNP99651	C	T	.	PASS	END=14751832;ChrB=ch09;StartB=19379374;EndB=19379374;Parent=INV294;VarType=ShV;DupType=.
ch09	14751843	SNP99652	T	G	.	PASS	END=14751843;ChrB=ch09;StartB=19379363;EndB=19379363;Parent=INV294;VarType=ShV;DupType=.
ch09	14751849	SNP99653	A	G	.	PASS	END=14751849;ChrB=ch09;StartB=19379357;EndB=19379357;Parent=INV294;VarType=ShV;DupType=.
ch09	14751865	SNP99654	A	T	.	PASS	END=14751865;ChrB=ch09;StartB=19379341;EndB=19379341;Parent=INV294;VarType=ShV;DupType=.
ch09	14751895	SNP99655	G	T	.	PASS	END=14751895;ChrB=ch09;StartB=19379311;EndB=19379311;Parent=INV294;VarType=ShV;DupType=.
ch09	14751898	SNP99656	T	G	.	PASS	END=14751898;ChrB=ch09;StartB=19379308;EndB=19379308;Parent=INV294;VarType=ShV;DupType=.
ch09	14751908	SNP99657	T	G	.	PASS	END=14751908;ChrB=ch09;StartB=19379298;EndB=19379298;Parent=INV294;VarType=ShV;DupType=.
ch09	14751987	SNP99658	A	G	.	PASS	END=14751987;ChrB=ch09;StartB=19379219;EndB=19379219;Parent=INV294;VarType=ShV;DupType=.
ch09	14751988	SNP99659	T	A	.	PASS	END=14751988;ChrB=ch09;StartB=19379218;EndB=19379218;Parent=INV294;VarType=ShV;DupType=.
ch09	14751989	SNP99660	A	T	.	PASS	END=14751989;ChrB=ch09;StartB=19379217;EndB=19379217;Parent=INV294;VarType=ShV;DupType=.
ch09	14752045	SNP99661	A	C	.	PASS	END=14752045;ChrB=ch09;StartB=19379161;EndB=19379161;Parent=INV294;VarType=ShV;DupType=.
ch09	14752064	SNP99662	C	T	.	PASS	END=14752064;ChrB=ch09;StartB=19379142;EndB=19379142;Parent=INV294;VarType=ShV;DupType=.
ch09	14752236	SNP99663	G	A	.	PASS	END=14752236;ChrB=ch09;StartB=19378970;EndB=19378970;Parent=INV294;VarType=ShV;DupType=.
ch09	14752280	SNP99664	C	A	.	PASS	END=14752280;ChrB=ch09;StartB=19378926;EndB=19378926;Parent=INV294;VarType=ShV;DupType=.
ch09	14752292	SNP99665	G	T	.	PASS	END=14752292;ChrB=ch09;StartB=19378914;EndB=19378914;Parent=INV294;VarType=ShV;DupType=.
ch09	14752302	SNP99666	T	A	.	PASS	END=14752302;ChrB=ch09;StartB=19378904;EndB=19378904;Parent=INV294;VarType=ShV;DupType=.
ch09	14752311	SNP99667	G	C	.	PASS	END=14752311;ChrB=ch09;StartB=19378895;EndB=19378895;Parent=INV294;VarType=ShV;DupType=.
ch09	14752333	SNP99668	A	G	.	PASS	END=14752333;ChrB=ch09;StartB=19378873;EndB=19378873;Parent=INV294;VarType=ShV;DupType=.
ch09	14752366	SNP99669	A	T	.	PASS	END=14752366;ChrB=ch09;StartB=19378840;EndB=19378840;Parent=INV294;VarType=ShV;DupType=.
ch09	14752397	SNP99670	A	T	.	PASS	END=14752397;ChrB=ch09;StartB=19378809;EndB=19378809;Parent=INV294;VarType=ShV;DupType=.
ch09	14752428	SNP99671	C	T	.	PASS	END=14752428;ChrB=ch09;StartB=19378778;EndB=19378778;Parent=INV294;VarType=ShV;DupType=.
ch09	14752510	SNP99672	G	C	.	PASS	END=14752510;ChrB=ch09;StartB=19378696;EndB=19378696;Parent=INV294;VarType=ShV;DupType=.
ch09	14752522	SNP99673	G	T	.	PASS	END=14752522;ChrB=ch09;StartB=19378684;EndB=19378684;Parent=INV294;VarType=ShV;DupType=.
ch09	14752562	SNP99674	C	G	.	PASS	END=14752562;ChrB=ch09;StartB=19378644;EndB=19378644;Parent=INV294;VarType=ShV;DupType=.
ch09	14752601	SNP99675	T	C	.	PASS	END=14752601;ChrB=ch09;StartB=19378605;EndB=19378605;Parent=INV294;VarType=ShV;DupType=.
ch09	14752605	SNP99676	T	G	.	PASS	END=14752605;ChrB=ch09;StartB=19378601;EndB=19378601;Parent=INV294;VarType=ShV;DupType=.
ch09	14752646	SNP99677	A	C	.	PASS	END=14752646;ChrB=ch09;StartB=19378560;EndB=19378560;Parent=INV294;VarType=ShV;DupType=.
ch09	14752669	SNP99678	G	A	.	PASS	END=14752669;ChrB=ch09;StartB=19378537;EndB=19378537;Parent=INV294;VarType=ShV;DupType=.
ch09	14752689	SNP99679	T	G	.	PASS	END=14752689;ChrB=ch09;StartB=19378517;EndB=19378517;Parent=INV294;VarType=ShV;DupType=.
ch09	14752736	SNP99680	G	T	.	PASS	END=14752736;ChrB=ch09;StartB=19378470;EndB=19378470;Parent=INV294;VarType=ShV;DupType=.
ch09	14752775	SNP99681	G	A	.	PASS	END=14752775;ChrB=ch09;StartB=19378431;EndB=19378431;Parent=INV294;VarType=ShV;DupType=.
ch09	14752810	SNP99682	C	T	.	PASS	END=14752810;ChrB=ch09;StartB=19378396;EndB=19378396;Parent=INV294;VarType=ShV;DupType=.
ch09	14752819	SNP99683	A	G	.	PASS	END=14752819;ChrB=ch09;StartB=19378387;EndB=19378387;Parent=INV294;VarType=ShV;DupType=.
ch09	14752837	SNP99684	A	C	.	PASS	END=14752837;ChrB=ch09;StartB=19378369;EndB=19378369;Parent=INV294;VarType=ShV;DupType=.
ch09	14752838	SNP99685	T	G	.	PASS	END=14752838;ChrB=ch09;StartB=19378368;EndB=19378368;Parent=INV294;VarType=ShV;DupType=.
ch09	14752843	SNP99686	G	C	.	PASS	END=14752843;ChrB=ch09;StartB=19378363;EndB=19378363;Parent=INV294;VarType=ShV;DupType=.
ch09	14752865	SNP99687	G	T	.	PASS	END=14752865;ChrB=ch09;StartB=19378341;EndB=19378341;Parent=INV294;VarType=ShV;DupType=.
ch09	14752875	SNP99688	C	A	.	PASS	END=14752875;ChrB=ch09;StartB=19378331;EndB=19378331;Parent=INV294;VarType=ShV;DupType=.
ch09	14752920	SNP99689	G	A	.	PASS	END=14752920;ChrB=ch09;StartB=19378286;EndB=19378286;Parent=INV294;VarType=ShV;DupType=.
ch09	14752938	SNP99690	G	C	.	PASS	END=14752938;ChrB=ch09;StartB=19378268;EndB=19378268;Parent=INV294;VarType=ShV;DupType=.
ch09	14752947	INS99691	C	CT	.	PASS	END=14752947;ChrB=ch09;StartB=19378259;EndB=19378258;Parent=INV294;VarType=ShV;DupType=.
ch09	14752951	SNP99692	G	C	.	PASS	END=14752951;ChrB=ch09;StartB=19378254;EndB=19378254;Parent=INV294;VarType=ShV;DupType=.
ch09	14752957	SNP99693	A	G	.	PASS	END=14752957;ChrB=ch09;StartB=19378248;EndB=19378248;Parent=INV294;VarType=ShV;DupType=.
ch09	14752975	SNP99694	A	G	.	PASS	END=14752975;ChrB=ch09;StartB=19378230;EndB=19378230;Parent=INV294;VarType=ShV;DupType=.
ch09	14752987	SNP99695	T	A	.	PASS	END=14752987;ChrB=ch09;StartB=19378218;EndB=19378218;Parent=INV294;VarType=ShV;DupType=.
ch09	14752995	SNP99696	G	A	.	PASS	END=14752995;ChrB=ch09;StartB=19378210;EndB=19378210;Parent=INV294;VarType=ShV;DupType=.
ch09	14753021	SNP99697	C	T	.	PASS	END=14753021;ChrB=ch09;StartB=19378184;EndB=19378184;Parent=INV294;VarType=ShV;DupType=.
ch09	14753022	SNP99698	G	A	.	PASS	END=14753022;ChrB=ch09;StartB=19378183;EndB=19378183;Parent=INV294;VarType=ShV;DupType=.
ch09	14753053	SNP99699	A	G	.	PASS	END=14753053;ChrB=ch09;StartB=19378152;EndB=19378152;Parent=INV294;VarType=ShV;DupType=.
ch09	14753076	SNP99700	C	T	.	PASS	END=14753076;ChrB=ch09;StartB=19378129;EndB=19378129;Parent=INV294;VarType=ShV;DupType=.
ch09	14753110	SNP99701	T	C	.	PASS	END=14753110;ChrB=ch09;StartB=19378095;EndB=19378095;Parent=INV294;VarType=ShV;DupType=.
ch09	14753117	SNP99702	A	T	.	PASS	END=14753117;ChrB=ch09;StartB=19378088;EndB=19378088;Parent=INV294;VarType=ShV;DupType=.
ch09	14753137	SNP99703	A	T	.	PASS	END=14753137;ChrB=ch09;StartB=19378068;EndB=19378068;Parent=INV294;VarType=ShV;DupType=.
ch09	14753162	SNP99704	T	G	.	PASS	END=14753162;ChrB=ch09;StartB=19378043;EndB=19378043;Parent=INV294;VarType=ShV;DupType=.
ch09	14753169	SNP99705	T	G	.	PASS	END=14753169;ChrB=ch09;StartB=19378036;EndB=19378036;Parent=INV294;VarType=ShV;DupType=.
ch09	14753182	SNP99706	A	T	.	PASS	END=14753182;ChrB=ch09;StartB=19378023;EndB=19378023;Parent=INV294;VarType=ShV;DupType=.
ch09	14753183	SNP99707	G	C	.	PASS	END=14753183;ChrB=ch09;StartB=19378022;EndB=19378022;Parent=INV294;VarType=ShV;DupType=.
ch09	14753222	SNP99708	A	G	.	PASS	END=14753222;ChrB=ch09;StartB=19377983;EndB=19377983;Parent=INV294;VarType=ShV;DupType=.
ch09	14753226	SNP99709	G	A	.	PASS	END=14753226;ChrB=ch09;StartB=19377979;EndB=19377979;Parent=INV294;VarType=ShV;DupType=.
ch09	14753231	SNP99710	A	G	.	PASS	END=14753231;ChrB=ch09;StartB=19377974;EndB=19377974;Parent=INV294;VarType=ShV;DupType=.
ch09	14753247	SNP99711	G	T	.	PASS	END=14753247;ChrB=ch09;StartB=19377958;EndB=19377958;Parent=INV294;VarType=ShV;DupType=.
ch09	14753254	SNP99712	C	T	.	PASS	END=14753254;ChrB=ch09;StartB=19377951;EndB=19377951;Parent=INV294;VarType=ShV;DupType=.
ch09	14753286	SNP99713	T	A	.	PASS	END=14753286;ChrB=ch09;StartB=19377919;EndB=19377919;Parent=INV294;VarType=ShV;DupType=.
ch09	14753328	SNP99714	G	T	.	PASS	END=14753328;ChrB=ch09;StartB=19377877;EndB=19377877;Parent=INV294;VarType=ShV;DupType=.
ch09	14753339	SNP99715	G	T	.	PASS	END=14753339;ChrB=ch09;StartB=19377866;EndB=19377866;Parent=INV294;VarType=ShV;DupType=.
ch09	14753340	SNP99716	A	C	.	PASS	END=14753340;ChrB=ch09;StartB=19377865;EndB=19377865;Parent=INV294;VarType=ShV;DupType=.
ch09	14753363	SNP99717	C	G	.	PASS	END=14753363;ChrB=ch09;StartB=19377842;EndB=19377842;Parent=INV294;VarType=ShV;DupType=.
ch09	14753371	SNP99718	G	T	.	PASS	END=14753371;ChrB=ch09;StartB=19377834;EndB=19377834;Parent=INV294;VarType=ShV;DupType=.
ch09	14753376	SNP99719	C	T	.	PASS	END=14753376;ChrB=ch09;StartB=19377829;EndB=19377829;Parent=INV294;VarType=ShV;DupType=.
ch09	14753415	SNP99720	A	T	.	PASS	END=14753415;ChrB=ch09;StartB=19377790;EndB=19377790;Parent=INV294;VarType=ShV;DupType=.
ch09	14753448	SNP99721	T	G	.	PASS	END=14753448;ChrB=ch09;StartB=19377757;EndB=19377757;Parent=INV294;VarType=ShV;DupType=.
ch09	14753458	SNP99722	G	T	.	PASS	END=14753458;ChrB=ch09;StartB=19377747;EndB=19377747;Parent=INV294;VarType=ShV;DupType=.
ch09	14753483	SNP99723	G	A	.	PASS	END=14753483;ChrB=ch09;StartB=19377722;EndB=19377722;Parent=INV294;VarType=ShV;DupType=.
ch09	14753484	SNP99724	A	C	.	PASS	END=14753484;ChrB=ch09;StartB=19377721;EndB=19377721;Parent=INV294;VarType=ShV;DupType=.
ch09	14753487	SNP99725	T	C	.	PASS	END=14753487;ChrB=ch09;StartB=19377718;EndB=19377718;Parent=INV294;VarType=ShV;DupType=.
ch09	14753549	SNP99726	T	C	.	PASS	END=14753549;ChrB=ch09;StartB=19377656;EndB=19377656;Parent=INV294;VarType=ShV;DupType=.
ch09	14753552	SNP99727	G	T	.	PASS	END=14753552;ChrB=ch09;StartB=19377653;EndB=19377653;Parent=INV294;VarType=ShV;DupType=.
ch09	14753577	SNP99728	T	C	.	PASS	END=14753577;ChrB=ch09;StartB=19377628;EndB=19377628;Parent=INV294;VarType=ShV;DupType=.
ch09	14753619	SNP99729	C	A	.	PASS	END=14753619;ChrB=ch09;StartB=19377586;EndB=19377586;Parent=INV294;VarType=ShV;DupType=.
ch09	14753620	SNP99730	A	T	.	PASS	END=14753620;ChrB=ch09;StartB=19377585;EndB=19377585;Parent=INV294;VarType=ShV;DupType=.
ch09	14753624	SNP99731	A	C	.	PASS	END=14753624;ChrB=ch09;StartB=19377581;EndB=19377581;Parent=INV294;VarType=ShV;DupType=.
ch09	14753661	SNP99732	T	G	.	PASS	END=14753661;ChrB=ch09;StartB=19377544;EndB=19377544;Parent=INV294;VarType=ShV;DupType=.
ch09	14753677	SNP99733	G	C	.	PASS	END=14753677;ChrB=ch09;StartB=19377528;EndB=19377528;Parent=INV294;VarType=ShV;DupType=.
ch09	14753695	SNP99734	C	T	.	PASS	END=14753695;ChrB=ch09;StartB=19377510;EndB=19377510;Parent=INV294;VarType=ShV;DupType=.
ch09	14753704	SNP99735	C	G	.	PASS	END=14753704;ChrB=ch09;StartB=19377501;EndB=19377501;Parent=INV294;VarType=ShV;DupType=.
ch09	14753714	SNP99736	C	G	.	PASS	END=14753714;ChrB=ch09;StartB=19377491;EndB=19377491;Parent=INV294;VarType=ShV;DupType=.
ch09	14753716	SNP99737	G	C	.	PASS	END=14753716;ChrB=ch09;StartB=19377489;EndB=19377489;Parent=INV294;VarType=ShV;DupType=.
ch09	14753718	SNP99738	A	G	.	PASS	END=14753718;ChrB=ch09;StartB=19377487;EndB=19377487;Parent=INV294;VarType=ShV;DupType=.
ch09	14753756	SNP99739	G	A	.	PASS	END=14753756;ChrB=ch09;StartB=19377449;EndB=19377449;Parent=INV294;VarType=ShV;DupType=.
ch09	14753840	SNP99740	A	C	.	PASS	END=14753840;ChrB=ch09;StartB=19377365;EndB=19377365;Parent=INV294;VarType=ShV;DupType=.
ch09	14753852	SNP99741	A	C	.	PASS	END=14753852;ChrB=ch09;StartB=19377353;EndB=19377353;Parent=INV294;VarType=ShV;DupType=.
ch09	14753854	SNP99742	C	G	.	PASS	END=14753854;ChrB=ch09;StartB=19377351;EndB=19377351;Parent=INV294;VarType=ShV;DupType=.
ch09	14753872	DEL99743	TG	T	.	PASS	END=14753873;ChrB=ch09;StartB=19377334;EndB=19377334;Parent=INV294;VarType=ShV;DupType=.
ch09	14753895	SNP99744	T	G	.	PASS	END=14753895;ChrB=ch09;StartB=19377311;EndB=19377311;Parent=INV294;VarType=ShV;DupType=.
ch09	14753904	SNP99745	T	G	.	PASS	END=14753904;ChrB=ch09;StartB=19377302;EndB=19377302;Parent=INV294;VarType=ShV;DupType=.
ch09	14753913	SNP99746	T	G	.	PASS	END=14753913;ChrB=ch09;StartB=19377293;EndB=19377293;Parent=INV294;VarType=ShV;DupType=.
ch09	14753915	SNP99747	C	T	.	PASS	END=14753915;ChrB=ch09;StartB=19377291;EndB=19377291;Parent=INV294;VarType=ShV;DupType=.
ch09	14753955	SNP99748	T	A	.	PASS	END=14753955;ChrB=ch09;StartB=19377251;EndB=19377251;Parent=INV294;VarType=ShV;DupType=.
ch09	14753976	SNP99749	T	A	.	PASS	END=14753976;ChrB=ch09;StartB=19377230;EndB=19377230;Parent=INV294;VarType=ShV;DupType=.
ch09	14753981	DEL99750	AG	A	.	PASS	END=14753982;ChrB=ch09;StartB=19377226;EndB=19377226;Parent=INV294;VarType=ShV;DupType=.
ch09	14753985	SNP99751	G	T	.	PASS	END=14753985;ChrB=ch09;StartB=19377222;EndB=19377222;Parent=INV294;VarType=ShV;DupType=.
ch09	14754003	INS99752	T	TA	.	PASS	END=14754003;ChrB=ch09;StartB=19377204;EndB=19377203;Parent=INV294;VarType=ShV;DupType=.
ch09	14754003	INS99753	T	TG	.	PASS	END=14754003;ChrB=ch09;StartB=19377203;EndB=19377202;Parent=INV294;VarType=ShV;DupType=.
ch09	14754003	INS99754	T	TT	.	PASS	END=14754003;ChrB=ch09;StartB=19377202;EndB=19377201;Parent=INV294;VarType=ShV;DupType=.
ch09	14754003	INS99755	T	TA	.	PASS	END=14754003;ChrB=ch09;StartB=19377201;EndB=19377200;Parent=INV294;VarType=ShV;DupType=.
ch09	14754003	INS99756	T	TT	.	PASS	END=14754003;ChrB=ch09;StartB=19377200;EndB=19377199;Parent=INV294;VarType=ShV;DupType=.
ch09	14754003	INS99757	T	TG	.	PASS	END=14754003;ChrB=ch09;StartB=19377199;EndB=19377198;Parent=INV294;VarType=ShV;DupType=.
ch09	14754003	INS99758	T	TG	.	PASS	END=14754003;ChrB=ch09;StartB=19377198;EndB=19377197;Parent=INV294;VarType=ShV;DupType=.
ch09	14754003	INS99759	T	TT	.	PASS	END=14754003;ChrB=ch09;StartB=19377197;EndB=19377196;Parent=INV294;VarType=ShV;DupType=.
ch09	14754003	INS99760	T	TT	.	PASS	END=14754003;ChrB=ch09;StartB=19377196;EndB=19377195;Parent=INV294;VarType=ShV;DupType=.
ch09	14754003	INS99761	T	TG	.	PASS	END=14754003;ChrB=ch09;StartB=19377195;EndB=19377194;Parent=INV294;VarType=ShV;DupType=.
ch09	14754003	INS99762	T	TT	.	PASS	END=14754003;ChrB=ch09;StartB=19377194;EndB=19377193;Parent=INV294;VarType=ShV;DupType=.
ch09	14754003	INS99763	T	TA	.	PASS	END=14754003;ChrB=ch09;StartB=19377193;EndB=19377192;Parent=INV294;VarType=ShV;DupType=.
ch09	14754003	INS99764	T	TG	.	PASS	END=14754003;ChrB=ch09;StartB=19377192;EndB=19377191;Parent=INV294;VarType=ShV;DupType=.
ch09	14754003	INS99765	T	TA	.	PASS	END=14754003;ChrB=ch09;StartB=19377191;EndB=19377190;Parent=INV294;VarType=ShV;DupType=.
ch09	14754003	INS99766	T	TT	.	PASS	END=14754003;ChrB=ch09;StartB=19377190;EndB=19377189;Parent=INV294;VarType=ShV;DupType=.
ch09	14754003	INS99767	T	TG	.	PASS	END=14754003;ChrB=ch09;StartB=19377189;EndB=19377188;Parent=INV294;VarType=ShV;DupType=.
ch09	14754003	INS99768	T	TT	.	PASS	END=14754003;ChrB=ch09;StartB=19377188;EndB=19377187;Parent=INV294;VarType=ShV;DupType=.
ch09	14754003	INS99769	T	TC	.	PASS	END=14754003;ChrB=ch09;StartB=19377187;EndB=19377186;Parent=INV294;VarType=ShV;DupType=.
ch09	14754003	INS99770	T	TC	.	PASS	END=14754003;ChrB=ch09;StartB=19377186;EndB=19377185;Parent=INV294;VarType=ShV;DupType=.
ch09	14754003	INS99771	T	TC	.	PASS	END=14754003;ChrB=ch09;StartB=19377185;EndB=19377184;Parent=INV294;VarType=ShV;DupType=.
ch09	14754003	INS99772	T	TT	.	PASS	END=14754003;ChrB=ch09;StartB=19377184;EndB=19377183;Parent=INV294;VarType=ShV;DupType=.
ch09	14754003	INS99773	T	TA	.	PASS	END=14754003;ChrB=ch09;StartB=19377183;EndB=19377182;Parent=INV294;VarType=ShV;DupType=.
ch09	14754003	INS99774	T	TT	.	PASS	END=14754003;ChrB=ch09;StartB=19377182;EndB=19377181;Parent=INV294;VarType=ShV;DupType=.
ch09	14754003	INS99775	T	TC	.	PASS	END=14754003;ChrB=ch09;StartB=19377181;EndB=19377180;Parent=INV294;VarType=ShV;DupType=.
ch09	14754003	INS99776	T	TT	.	PASS	END=14754003;ChrB=ch09;StartB=19377180;EndB=19377179;Parent=INV294;VarType=ShV;DupType=.
ch09	14754003	INS99777	T	TT	.	PASS	END=14754003;ChrB=ch09;StartB=19377179;EndB=19377178;Parent=INV294;VarType=ShV;DupType=.
ch09	14754003	INS99778	T	TT	.	PASS	END=14754003;ChrB=ch09;StartB=19377178;EndB=19377177;Parent=INV294;VarType=ShV;DupType=.
ch09	14754003	INS99779	T	TT	.	PASS	END=14754003;ChrB=ch09;StartB=19377177;EndB=19377176;Parent=INV294;VarType=ShV;DupType=.
ch09	14754003	INS99780	T	TA	.	PASS	END=14754003;ChrB=ch09;StartB=19377176;EndB=19377175;Parent=INV294;VarType=ShV;DupType=.
ch09	14754003	INS99781	T	TC	.	PASS	END=14754003;ChrB=ch09;StartB=19377175;EndB=19377174;Parent=INV294;VarType=ShV;DupType=.
ch09	14754003	INS99782	T	TT	.	PASS	END=14754003;ChrB=ch09;StartB=19377174;EndB=19377173;Parent=INV294;VarType=ShV;DupType=.
ch09	14754003	INS99783	T	TT	.	PASS	END=14754003;ChrB=ch09;StartB=19377173;EndB=19377172;Parent=INV294;VarType=ShV;DupType=.
ch09	14754003	INS99784	T	TC	.	PASS	END=14754003;ChrB=ch09;StartB=19377172;EndB=19377171;Parent=INV294;VarType=ShV;DupType=.
ch09	14754003	INS99785	T	TT	.	PASS	END=14754003;ChrB=ch09;StartB=19377171;EndB=19377170;Parent=INV294;VarType=ShV;DupType=.
ch09	14754003	INS99786	T	TT	.	PASS	END=14754003;ChrB=ch09;StartB=19377170;EndB=19377169;Parent=INV294;VarType=ShV;DupType=.
ch09	14754003	INS99787	T	TT	.	PASS	END=14754003;ChrB=ch09;StartB=19377169;EndB=19377168;Parent=INV294;VarType=ShV;DupType=.
ch09	14754003	INS99788	T	TT	.	PASS	END=14754003;ChrB=ch09;StartB=19377168;EndB=19377167;Parent=INV294;VarType=ShV;DupType=.
ch09	14754003	INS99789	T	TC	.	PASS	END=14754003;ChrB=ch09;StartB=19377167;EndB=19377166;Parent=INV294;VarType=ShV;DupType=.
ch09	14754003	INS99790	T	TC	.	PASS	END=14754003;ChrB=ch09;StartB=19377166;EndB=19377165;Parent=INV294;VarType=ShV;DupType=.
ch09	14754003	INS99791	T	TT	.	PASS	END=14754003;ChrB=ch09;StartB=19377165;EndB=19377164;Parent=INV294;VarType=ShV;DupType=.
ch09	14754003	INS99792	T	TA	.	PASS	END=14754003;ChrB=ch09;StartB=19377164;EndB=19377163;Parent=INV294;VarType=ShV;DupType=.
ch09	14754003	INS99793	T	TC	.	PASS	END=14754003;ChrB=ch09;StartB=19377163;EndB=19377162;Parent=INV294;VarType=ShV;DupType=.
ch09	14754003	INS99794	T	TT	.	PASS	END=14754003;ChrB=ch09;StartB=19377162;EndB=19377161;Parent=INV294;VarType=ShV;DupType=.
ch09	14754003	INS99795	T	TC	.	PASS	END=14754003;ChrB=ch09;StartB=19377161;EndB=19377160;Parent=INV294;VarType=ShV;DupType=.
ch09	14754003	INS99796	T	TA	.	PASS	END=14754003;ChrB=ch09;StartB=19377160;EndB=19377159;Parent=INV294;VarType=ShV;DupType=.
ch09	14754003	INS99797	T	TA	.	PASS	END=14754003;ChrB=ch09;StartB=19377159;EndB=19377158;Parent=INV294;VarType=ShV;DupType=.
ch09	14754003	INS99798	T	TT	.	PASS	END=14754003;ChrB=ch09;StartB=19377158;EndB=19377157;Parent=INV294;VarType=ShV;DupType=.
ch09	14754003	INS99799	T	TC	.	PASS	END=14754003;ChrB=ch09;StartB=19377157;EndB=19377156;Parent=INV294;VarType=ShV;DupType=.
ch09	14754003	INS99800	T	TT	.	PASS	END=14754003;ChrB=ch09;StartB=19377156;EndB=19377155;Parent=INV294;VarType=ShV;DupType=.
ch09	14754003	INS99801	T	TT	.	PASS	END=14754003;ChrB=ch09;StartB=19377155;EndB=19377154;Parent=INV294;VarType=ShV;DupType=.
ch09	14754003	INS99802	T	TG	.	PASS	END=14754003;ChrB=ch09;StartB=19377154;EndB=19377153;Parent=INV294;VarType=ShV;DupType=.
ch09	14754003	INS99803	T	TA	.	PASS	END=14754003;ChrB=ch09;StartB=19377153;EndB=19377152;Parent=INV294;VarType=ShV;DupType=.
ch09	14754003	INS99804	T	TA	.	PASS	END=14754003;ChrB=ch09;StartB=19377152;EndB=19377151;Parent=INV294;VarType=ShV;DupType=.
ch09	14754003	INS99805	T	TA	.	PASS	END=14754003;ChrB=ch09;StartB=19377151;EndB=19377150;Parent=INV294;VarType=ShV;DupType=.
ch09	14754003	INS99806	T	TC	.	PASS	END=14754003;ChrB=ch09;StartB=19377150;EndB=19377149;Parent=INV294;VarType=ShV;DupType=.
ch09	14754003	INS99807	T	TC	.	PASS	END=14754003;ChrB=ch09;StartB=19377149;EndB=19377148;Parent=INV294;VarType=ShV;DupType=.
ch09	14754003	INS99808	T	TA	.	PASS	END=14754003;ChrB=ch09;StartB=19377148;EndB=19377147;Parent=INV294;VarType=ShV;DupType=.
ch09	14754003	INS99809	T	TA	.	PASS	END=14754003;ChrB=ch09;StartB=19377147;EndB=19377146;Parent=INV294;VarType=ShV;DupType=.
ch09	14754003	INS99810	T	TA	.	PASS	END=14754003;ChrB=ch09;StartB=19377146;EndB=19377145;Parent=INV294;VarType=ShV;DupType=.
ch09	14754003	INS99811	T	TG	.	PASS	END=14754003;ChrB=ch09;StartB=19377145;EndB=19377144;Parent=INV294;VarType=ShV;DupType=.
ch09	14754003	INS99812	T	TA	.	PASS	END=14754003;ChrB=ch09;StartB=19377144;EndB=19377143;Parent=INV294;VarType=ShV;DupType=.
ch09	14754003	INS99813	T	TA	.	PASS	END=14754003;ChrB=ch09;StartB=19377143;EndB=19377142;Parent=INV294;VarType=ShV;DupType=.
ch09	14754003	INS99814	T	TT	.	PASS	END=14754003;ChrB=ch09;StartB=19377142;EndB=19377141;Parent=INV294;VarType=ShV;DupType=.
ch09	14754003	INS99815	T	TT	.	PASS	END=14754003;ChrB=ch09;StartB=19377141;EndB=19377140;Parent=INV294;VarType=ShV;DupType=.
ch09	14754003	INS99816	T	TC	.	PASS	END=14754003;ChrB=ch09;StartB=19377140;EndB=19377139;Parent=INV294;VarType=ShV;DupType=.
ch09	14754003	INS99817	T	TC	.	PASS	END=14754003;ChrB=ch09;StartB=19377139;EndB=19377138;Parent=INV294;VarType=ShV;DupType=.
ch09	14754003	INS99818	T	TT	.	PASS	END=14754003;ChrB=ch09;StartB=19377138;EndB=19377137;Parent=INV294;VarType=ShV;DupType=.
ch09	14754003	INS99819	T	TA	.	PASS	END=14754003;ChrB=ch09;StartB=19377137;EndB=19377136;Parent=INV294;VarType=ShV;DupType=.
ch09	14754056	DEL99820	CAT	C	.	PASS	END=14754058;ChrB=ch09;StartB=19377084;EndB=19377084;Parent=INV294;VarType=ShV;DupType=.
ch09	14754059	SNP99821	A	G	.	PASS	END=14754059;ChrB=ch09;StartB=19377082;EndB=19377082;Parent=INV294;VarType=ShV;DupType=.
ch09	14754081	SNP99822	T	C	.	PASS	END=14754081;ChrB=ch09;StartB=19377060;EndB=19377060;Parent=INV294;VarType=ShV;DupType=.
ch09	14754144	SNP99823	G	A	.	PASS	END=14754144;ChrB=ch09;StartB=19376997;EndB=19376997;Parent=INV294;VarType=ShV;DupType=.
ch09	14754150	SNP99824	G	C	.	PASS	END=14754150;ChrB=ch09;StartB=19376991;EndB=19376991;Parent=INV294;VarType=ShV;DupType=.
ch09	14754174	SNP99825	C	T	.	PASS	END=14754174;ChrB=ch09;StartB=19376967;EndB=19376967;Parent=INV294;VarType=ShV;DupType=.
ch09	14754198	SNP99826	C	G	.	PASS	END=14754198;ChrB=ch09;StartB=19376943;EndB=19376943;Parent=INV294;VarType=ShV;DupType=.
ch09	14754222	SNP99827	A	G	.	PASS	END=14754222;ChrB=ch09;StartB=19376919;EndB=19376919;Parent=INV294;VarType=ShV;DupType=.
ch09	14754233	INS99828	T	TA	.	PASS	END=14754233;ChrB=ch09;StartB=19376908;EndB=19376907;Parent=INV294;VarType=ShV;DupType=.
ch09	14754233	INS99829	T	TT	.	PASS	END=14754233;ChrB=ch09;StartB=19376907;EndB=19376906;Parent=INV294;VarType=ShV;DupType=.
ch09	14754233	INS99830	T	TG	.	PASS	END=14754233;ChrB=ch09;StartB=19376906;EndB=19376905;Parent=INV294;VarType=ShV;DupType=.
ch09	14754233	INS99831	T	TT	.	PASS	END=14754233;ChrB=ch09;StartB=19376905;EndB=19376904;Parent=INV294;VarType=ShV;DupType=.
ch09	14754233	INS99832	T	TG	.	PASS	END=14754233;ChrB=ch09;StartB=19376904;EndB=19376903;Parent=INV294;VarType=ShV;DupType=.
ch09	14754233	INS99833	T	TA	.	PASS	END=14754233;ChrB=ch09;StartB=19376903;EndB=19376902;Parent=INV294;VarType=ShV;DupType=.
ch09	14754233	INS99834	T	TG	.	PASS	END=14754233;ChrB=ch09;StartB=19376902;EndB=19376901;Parent=INV294;VarType=ShV;DupType=.
ch09	14754233	INS99835	T	TG	.	PASS	END=14754233;ChrB=ch09;StartB=19376901;EndB=19376900;Parent=INV294;VarType=ShV;DupType=.
ch09	14754233	INS99836	T	TG	.	PASS	END=14754233;ChrB=ch09;StartB=19376900;EndB=19376899;Parent=INV294;VarType=ShV;DupType=.
ch09	14754233	INS99837	T	TT	.	PASS	END=14754233;ChrB=ch09;StartB=19376899;EndB=19376898;Parent=INV294;VarType=ShV;DupType=.
ch09	14754233	INS99838	T	TT	.	PASS	END=14754233;ChrB=ch09;StartB=19376898;EndB=19376897;Parent=INV294;VarType=ShV;DupType=.
ch09	14754233	INS99839	T	TT	.	PASS	END=14754233;ChrB=ch09;StartB=19376897;EndB=19376896;Parent=INV294;VarType=ShV;DupType=.
ch09	14754233	INS99840	T	TT	.	PASS	END=14754233;ChrB=ch09;StartB=19376896;EndB=19376895;Parent=INV294;VarType=ShV;DupType=.
ch09	14754233	INS99841	T	TT	.	PASS	END=14754233;ChrB=ch09;StartB=19376895;EndB=19376894;Parent=INV294;VarType=ShV;DupType=.
ch09	14754233	INS99842	T	TT	.	PASS	END=14754233;ChrB=ch09;StartB=19376894;EndB=19376893;Parent=INV294;VarType=ShV;DupType=.
ch09	14754233	INS99843	T	TG	.	PASS	END=14754233;ChrB=ch09;StartB=19376893;EndB=19376892;Parent=INV294;VarType=ShV;DupType=.
ch09	14754233	INS99844	T	TT	.	PASS	END=14754233;ChrB=ch09;StartB=19376892;EndB=19376891;Parent=INV294;VarType=ShV;DupType=.
ch09	14754233	INS99845	T	TC	.	PASS	END=14754233;ChrB=ch09;StartB=19376891;EndB=19376890;Parent=INV294;VarType=ShV;DupType=.
ch09	14754233	INS99846	T	TC	.	PASS	END=14754233;ChrB=ch09;StartB=19376890;EndB=19376889;Parent=INV294;VarType=ShV;DupType=.
ch09	14754233	INS99847	T	TC	.	PASS	END=14754233;ChrB=ch09;StartB=19376889;EndB=19376888;Parent=INV294;VarType=ShV;DupType=.
ch09	14754233	INS99848	T	TA	.	PASS	END=14754233;ChrB=ch09;StartB=19376888;EndB=19376887;Parent=INV294;VarType=ShV;DupType=.
ch09	14754233	INS99849	T	TA	.	PASS	END=14754233;ChrB=ch09;StartB=19376887;EndB=19376886;Parent=INV294;VarType=ShV;DupType=.
ch09	14754233	INS99850	T	TT	.	PASS	END=14754233;ChrB=ch09;StartB=19376886;EndB=19376885;Parent=INV294;VarType=ShV;DupType=.
ch09	14754233	INS99851	T	TA	.	PASS	END=14754233;ChrB=ch09;StartB=19376885;EndB=19376884;Parent=INV294;VarType=ShV;DupType=.
ch09	14754241	SNP99852	G	T	.	PASS	END=14754241;ChrB=ch09;StartB=19376876;EndB=19376876;Parent=INV294;VarType=ShV;DupType=.
ch09	14754405	SNP99853	T	G	.	PASS	END=14754405;ChrB=ch09;StartB=19376712;EndB=19376712;Parent=INV294;VarType=ShV;DupType=.
ch09	14754411	SNP99854	A	G	.	PASS	END=14754411;ChrB=ch09;StartB=19376706;EndB=19376706;Parent=INV294;VarType=ShV;DupType=.
ch09	14754436	SNP99855	T	G	.	PASS	END=14754436;ChrB=ch09;StartB=19376681;EndB=19376681;Parent=INV294;VarType=ShV;DupType=.
ch09	14754439	SNP99856	A	T	.	PASS	END=14754439;ChrB=ch09;StartB=19376678;EndB=19376678;Parent=INV294;VarType=ShV;DupType=.
ch09	14754445	SNP99857	A	T	.	PASS	END=14754445;ChrB=ch09;StartB=19376672;EndB=19376672;Parent=INV294;VarType=ShV;DupType=.
ch09	14754452	SNP99858	T	G	.	PASS	END=14754452;ChrB=ch09;StartB=19376665;EndB=19376665;Parent=INV294;VarType=ShV;DupType=.
ch09	14754468	SNP99859	G	T	.	PASS	END=14754468;ChrB=ch09;StartB=19376649;EndB=19376649;Parent=INV294;VarType=ShV;DupType=.
ch09	14754514	SNP99860	C	A	.	PASS	END=14754514;ChrB=ch09;StartB=19376603;EndB=19376603;Parent=INV294;VarType=ShV;DupType=.
ch09	14754528	SNP99861	G	T	.	PASS	END=14754528;ChrB=ch09;StartB=19376589;EndB=19376589;Parent=INV294;VarType=ShV;DupType=.
ch09	14754562	INS99862	T	TG	.	PASS	END=14754562;ChrB=ch09;StartB=19376555;EndB=19376554;Parent=INV294;VarType=ShV;DupType=.
ch09	14754576	SNP99863	G	A	.	PASS	END=14754576;ChrB=ch09;StartB=19376540;EndB=19376540;Parent=INV294;VarType=ShV;DupType=.
ch09	14754586	SNP99864	T	A	.	PASS	END=14754586;ChrB=ch09;StartB=19376530;EndB=19376530;Parent=INV294;VarType=ShV;DupType=.
ch09	14754595	SNP99865	G	A	.	PASS	END=14754595;ChrB=ch09;StartB=19376521;EndB=19376521;Parent=INV294;VarType=ShV;DupType=.
ch09	14754638	SNP99866	T	C	.	PASS	END=14754638;ChrB=ch09;StartB=19376478;EndB=19376478;Parent=INV294;VarType=ShV;DupType=.
ch09	14754653	DEL99867	AG	A	.	PASS	END=14754654;ChrB=ch09;StartB=19376464;EndB=19376464;Parent=INV294;VarType=ShV;DupType=.
ch09	14754696	SNP99868	G	A	.	PASS	END=14754696;ChrB=ch09;StartB=19376421;EndB=19376421;Parent=INV294;VarType=ShV;DupType=.
ch09	14754702	SNP99869	G	T	.	PASS	END=14754702;ChrB=ch09;StartB=19376415;EndB=19376415;Parent=INV294;VarType=ShV;DupType=.
ch09	14754706	SNP99870	T	A	.	PASS	END=14754706;ChrB=ch09;StartB=19376411;EndB=19376411;Parent=INV294;VarType=ShV;DupType=.
ch09	14754717	SNP99871	T	C	.	PASS	END=14754717;ChrB=ch09;StartB=19376400;EndB=19376400;Parent=INV294;VarType=ShV;DupType=.
ch09	14754732	SNP99872	G	C	.	PASS	END=14754732;ChrB=ch09;StartB=19376385;EndB=19376385;Parent=INV294;VarType=ShV;DupType=.
ch09	14754764	SNP99873	T	C	.	PASS	END=14754764;ChrB=ch09;StartB=19376353;EndB=19376353;Parent=INV294;VarType=ShV;DupType=.
ch09	14754791	SNP99874	G	C	.	PASS	END=14754791;ChrB=ch09;StartB=19376326;EndB=19376326;Parent=INV294;VarType=ShV;DupType=.
ch09	14754816	SNP99875	A	G	.	PASS	END=14754816;ChrB=ch09;StartB=19376301;EndB=19376301;Parent=INV294;VarType=ShV;DupType=.
ch09	14754848	SNP99876	T	A	.	PASS	END=14754848;ChrB=ch09;StartB=19376269;EndB=19376269;Parent=INV294;VarType=ShV;DupType=.
ch09	14754875	SNP99877	G	A	.	PASS	END=14754875;ChrB=ch09;StartB=19376242;EndB=19376242;Parent=INV294;VarType=ShV;DupType=.
ch09	14754895	SNP99878	T	A	.	PASS	END=14754895;ChrB=ch09;StartB=19376222;EndB=19376222;Parent=INV294;VarType=ShV;DupType=.
ch09	14754907	SNP99879	G	A	.	PASS	END=14754907;ChrB=ch09;StartB=19376210;EndB=19376210;Parent=INV294;VarType=ShV;DupType=.
ch09	14754932	SNP99880	T	C	.	PASS	END=14754932;ChrB=ch09;StartB=19376185;EndB=19376185;Parent=INV294;VarType=ShV;DupType=.
ch09	14754939	SNP99881	T	C	.	PASS	END=14754939;ChrB=ch09;StartB=19376178;EndB=19376178;Parent=INV294;VarType=ShV;DupType=.
ch09	14754965	SNP99882	T	G	.	PASS	END=14754965;ChrB=ch09;StartB=19376152;EndB=19376152;Parent=INV294;VarType=ShV;DupType=.
ch09	14754966	SNP99883	G	C	.	PASS	END=14754966;ChrB=ch09;StartB=19376151;EndB=19376151;Parent=INV294;VarType=ShV;DupType=.
ch09	14754975	SNP99884	T	G	.	PASS	END=14754975;ChrB=ch09;StartB=19376142;EndB=19376142;Parent=INV294;VarType=ShV;DupType=.
ch09	14754991	SNP99885	G	A	.	PASS	END=14754991;ChrB=ch09;StartB=19376126;EndB=19376126;Parent=INV294;VarType=ShV;DupType=.
ch09	14755017	SNP99886	A	G	.	PASS	END=14755017;ChrB=ch09;StartB=19376100;EndB=19376100;Parent=INV294;VarType=ShV;DupType=.
ch09	14755031	SNP99887	G	T	.	PASS	END=14755031;ChrB=ch09;StartB=19376086;EndB=19376086;Parent=INV294;VarType=ShV;DupType=.
ch09	14755034	SNP99888	G	A	.	PASS	END=14755034;ChrB=ch09;StartB=19376083;EndB=19376083;Parent=INV294;VarType=ShV;DupType=.
ch09	14755049	SNP99889	T	C	.	PASS	END=14755049;ChrB=ch09;StartB=19376068;EndB=19376068;Parent=INV294;VarType=ShV;DupType=.
ch09	14755064	SNP99890	T	A	.	PASS	END=14755064;ChrB=ch09;StartB=19376053;EndB=19376053;Parent=INV294;VarType=ShV;DupType=.
ch09	14755065	SNP99891	C	G	.	PASS	END=14755065;ChrB=ch09;StartB=19376052;EndB=19376052;Parent=INV294;VarType=ShV;DupType=.
ch09	14755095	SNP99892	T	C	.	PASS	END=14755095;ChrB=ch09;StartB=19376022;EndB=19376022;Parent=INV294;VarType=ShV;DupType=.
ch09	14755102	SNP99893	A	G	.	PASS	END=14755102;ChrB=ch09;StartB=19376015;EndB=19376015;Parent=INV294;VarType=ShV;DupType=.
ch09	14755110	INS99894	T	TG	.	PASS	END=14755110;ChrB=ch09;StartB=19376007;EndB=19376006;Parent=INV294;VarType=ShV;DupType=.
ch09	14755114	SNP99895	G	A	.	PASS	END=14755114;ChrB=ch09;StartB=19376002;EndB=19376002;Parent=INV294;VarType=ShV;DupType=.
ch09	14755145	SNP99896	T	C	.	PASS	END=14755145;ChrB=ch09;StartB=19375971;EndB=19375971;Parent=INV294;VarType=ShV;DupType=.
ch09	14755146	SNP99897	G	T	.	PASS	END=14755146;ChrB=ch09;StartB=19375970;EndB=19375970;Parent=INV294;VarType=ShV;DupType=.
ch09	14755160	SNP99898	A	T	.	PASS	END=14755160;ChrB=ch09;StartB=19375956;EndB=19375956;Parent=INV294;VarType=ShV;DupType=.
ch09	14755202	SNP99899	G	T	.	PASS	END=14755202;ChrB=ch09;StartB=19375914;EndB=19375914;Parent=INV294;VarType=ShV;DupType=.
ch09	14755245	SNP99900	T	A	.	PASS	END=14755245;ChrB=ch09;StartB=19375871;EndB=19375871;Parent=INV294;VarType=ShV;DupType=.
ch09	14755273	SNP99901	G	A	.	PASS	END=14755273;ChrB=ch09;StartB=19375843;EndB=19375843;Parent=INV294;VarType=ShV;DupType=.
ch09	14755276	SNP99902	A	C	.	PASS	END=14755276;ChrB=ch09;StartB=19375840;EndB=19375840;Parent=INV294;VarType=ShV;DupType=.
ch09	14755297	SNP99903	C	T	.	PASS	END=14755297;ChrB=ch09;StartB=19375819;EndB=19375819;Parent=INV294;VarType=ShV;DupType=.
ch09	14755309	SNP99904	T	A	.	PASS	END=14755309;ChrB=ch09;StartB=19375807;EndB=19375807;Parent=INV294;VarType=ShV;DupType=.
ch09	14755350	SNP99905	A	T	.	PASS	END=14755350;ChrB=ch09;StartB=19375766;EndB=19375766;Parent=INV294;VarType=ShV;DupType=.
ch09	14755354	INS99906	T	TA	.	PASS	END=14755354;ChrB=ch09;StartB=19375762;EndB=19375761;Parent=INV294;VarType=ShV;DupType=.
ch09	14755389	SNP99907	T	A	.	PASS	END=14755389;ChrB=ch09;StartB=19375726;EndB=19375726;Parent=INV294;VarType=ShV;DupType=.
ch09	14755404	SNP99908	T	A	.	PASS	END=14755404;ChrB=ch09;StartB=19375711;EndB=19375711;Parent=INV294;VarType=ShV;DupType=.
ch09	14755405	SNP99909	T	C	.	PASS	END=14755405;ChrB=ch09;StartB=19375710;EndB=19375710;Parent=INV294;VarType=ShV;DupType=.
ch09	14755424	SNP99910	G	C	.	PASS	END=14755424;ChrB=ch09;StartB=19375691;EndB=19375691;Parent=INV294;VarType=ShV;DupType=.
ch09	14755506	SNP99911	T	C	.	PASS	END=14755506;ChrB=ch09;StartB=19375609;EndB=19375609;Parent=INV294;VarType=ShV;DupType=.
ch09	14755514	SNP99912	G	T	.	PASS	END=14755514;ChrB=ch09;StartB=19375601;EndB=19375601;Parent=INV294;VarType=ShV;DupType=.
ch09	14755526	SNP99913	C	A	.	PASS	END=14755526;ChrB=ch09;StartB=19375589;EndB=19375589;Parent=INV294;VarType=ShV;DupType=.
ch09	14755544	SNP99914	G	T	.	PASS	END=14755544;ChrB=ch09;StartB=19375571;EndB=19375571;Parent=INV294;VarType=ShV;DupType=.
ch09	14755552	SNP99915	C	T	.	PASS	END=14755552;ChrB=ch09;StartB=19375563;EndB=19375563;Parent=INV294;VarType=ShV;DupType=.
ch09	14755580	SNP99916	T	C	.	PASS	END=14755580;ChrB=ch09;StartB=19375535;EndB=19375535;Parent=INV294;VarType=ShV;DupType=.
ch09	14755616	SNP99917	A	C	.	PASS	END=14755616;ChrB=ch09;StartB=19375499;EndB=19375499;Parent=INV294;VarType=ShV;DupType=.
ch09	14755623	SNP99918	A	C	.	PASS	END=14755623;ChrB=ch09;StartB=19375492;EndB=19375492;Parent=INV294;VarType=ShV;DupType=.
ch09	14755630	SNP99919	T	C	.	PASS	END=14755630;ChrB=ch09;StartB=19375485;EndB=19375485;Parent=INV294;VarType=ShV;DupType=.
ch09	14755652	SNP99920	A	G	.	PASS	END=14755652;ChrB=ch09;StartB=19375463;EndB=19375463;Parent=INV294;VarType=ShV;DupType=.
ch09	14755673	SNP99921	T	C	.	PASS	END=14755673;ChrB=ch09;StartB=19375442;EndB=19375442;Parent=INV294;VarType=ShV;DupType=.
ch09	14755679	SNP99922	G	C	.	PASS	END=14755679;ChrB=ch09;StartB=19375436;EndB=19375436;Parent=INV294;VarType=ShV;DupType=.
ch09	14755708	SNP99923	T	G	.	PASS	END=14755708;ChrB=ch09;StartB=19375407;EndB=19375407;Parent=INV294;VarType=ShV;DupType=.
ch09	14755740	SNP99924	T	C	.	PASS	END=14755740;ChrB=ch09;StartB=19375375;EndB=19375375;Parent=INV294;VarType=ShV;DupType=.
ch09	14755743	INS99925	T	TA	.	PASS	END=14755743;ChrB=ch09;StartB=19375372;EndB=19375371;Parent=INV294;VarType=ShV;DupType=.
ch09	14755748	SNP99926	A	T	.	PASS	END=14755748;ChrB=ch09;StartB=19375366;EndB=19375366;Parent=INV294;VarType=ShV;DupType=.
ch09	14755749	SNP99927	G	A	.	PASS	END=14755749;ChrB=ch09;StartB=19375365;EndB=19375365;Parent=INV294;VarType=ShV;DupType=.
ch09	14755778	SNP99928	A	T	.	PASS	END=14755778;ChrB=ch09;StartB=19375336;EndB=19375336;Parent=INV294;VarType=ShV;DupType=.
ch09	14755795	DEL99929	CA	C	.	PASS	END=14755796;ChrB=ch09;StartB=19375320;EndB=19375320;Parent=INV294;VarType=ShV;DupType=.
ch09	14755798	SNP99930	A	T	.	PASS	END=14755798;ChrB=ch09;StartB=19375317;EndB=19375317;Parent=INV294;VarType=ShV;DupType=.
ch09	14755800	SNP99931	A	G	.	PASS	END=14755800;ChrB=ch09;StartB=19375315;EndB=19375315;Parent=INV294;VarType=ShV;DupType=.
ch09	14755837	SNP99932	A	C	.	PASS	END=14755837;ChrB=ch09;StartB=19375278;EndB=19375278;Parent=INV294;VarType=ShV;DupType=.
ch09	14755841	SNP99933	C	A	.	PASS	END=14755841;ChrB=ch09;StartB=19375274;EndB=19375274;Parent=INV294;VarType=ShV;DupType=.
ch09	14755856	SNP99934	G	T	.	PASS	END=14755856;ChrB=ch09;StartB=19375259;EndB=19375259;Parent=INV294;VarType=ShV;DupType=.
ch09	14755885	DEL99935	TA	T	.	PASS	END=14755886;ChrB=ch09;StartB=19375231;EndB=19375231;Parent=INV294;VarType=ShV;DupType=.
ch09	14755887	SNP99936	T	C	.	PASS	END=14755887;ChrB=ch09;StartB=19375229;EndB=19375229;Parent=INV294;VarType=ShV;DupType=.
ch09	14755906	SNP99937	G	A	.	PASS	END=14755906;ChrB=ch09;StartB=19375210;EndB=19375210;Parent=INV294;VarType=ShV;DupType=.
ch09	14755930	SNP99938	C	T	.	PASS	END=14755930;ChrB=ch09;StartB=19375186;EndB=19375186;Parent=INV294;VarType=ShV;DupType=.
ch09	14755937	SNP99939	G	C	.	PASS	END=14755937;ChrB=ch09;StartB=19375179;EndB=19375179;Parent=INV294;VarType=ShV;DupType=.
ch09	14755966	SNP99940	A	T	.	PASS	END=14755966;ChrB=ch09;StartB=19375150;EndB=19375150;Parent=INV294;VarType=ShV;DupType=.
ch09	14755985	SNP99941	T	C	.	PASS	END=14755985;ChrB=ch09;StartB=19375131;EndB=19375131;Parent=INV294;VarType=ShV;DupType=.
ch09	14755999	SNP99942	T	C	.	PASS	END=14755999;ChrB=ch09;StartB=19375117;EndB=19375117;Parent=INV294;VarType=ShV;DupType=.
ch09	14756006	SNP99943	A	G	.	PASS	END=14756006;ChrB=ch09;StartB=19375110;EndB=19375110;Parent=INV294;VarType=ShV;DupType=.
ch09	14756038	SNP99944	T	C	.	PASS	END=14756038;ChrB=ch09;StartB=19375078;EndB=19375078;Parent=INV294;VarType=ShV;DupType=.
ch09	14756051	SNP99945	C	T	.	PASS	END=14756051;ChrB=ch09;StartB=19375065;EndB=19375065;Parent=INV294;VarType=ShV;DupType=.
ch09	14756060	SNP99946	T	C	.	PASS	END=14756060;ChrB=ch09;StartB=19375056;EndB=19375056;Parent=INV294;VarType=ShV;DupType=.
ch09	14756075	INS99947	G	GT	.	PASS	END=14756075;ChrB=ch09;StartB=19375041;EndB=19375040;Parent=INV294;VarType=ShV;DupType=.
ch09	14756075	INS99948	G	GT	.	PASS	END=14756075;ChrB=ch09;StartB=19375040;EndB=19375039;Parent=INV294;VarType=ShV;DupType=.
ch09	14756075	INS99949	G	GT	.	PASS	END=14756075;ChrB=ch09;StartB=19375039;EndB=19375038;Parent=INV294;VarType=ShV;DupType=.
ch09	14756075	INS99950	G	GT	.	PASS	END=14756075;ChrB=ch09;StartB=19375038;EndB=19375037;Parent=INV294;VarType=ShV;DupType=.
ch09	14756075	INS99951	G	GT	.	PASS	END=14756075;ChrB=ch09;StartB=19375037;EndB=19375036;Parent=INV294;VarType=ShV;DupType=.
ch09	14756075	INS99952	G	GT	.	PASS	END=14756075;ChrB=ch09;StartB=19375036;EndB=19375035;Parent=INV294;VarType=ShV;DupType=.
ch09	14756075	INS99953	G	GG	.	PASS	END=14756075;ChrB=ch09;StartB=19375035;EndB=19375034;Parent=INV294;VarType=ShV;DupType=.
ch09	14756075	INS99954	G	GA	.	PASS	END=14756075;ChrB=ch09;StartB=19375034;EndB=19375033;Parent=INV294;VarType=ShV;DupType=.
ch09	14756075	INS99955	G	GT	.	PASS	END=14756075;ChrB=ch09;StartB=19375033;EndB=19375032;Parent=INV294;VarType=ShV;DupType=.
ch09	14756075	INS99956	G	GT	.	PASS	END=14756075;ChrB=ch09;StartB=19375032;EndB=19375031;Parent=INV294;VarType=ShV;DupType=.
ch09	14756075	INS99957	G	GA	.	PASS	END=14756075;ChrB=ch09;StartB=19375031;EndB=19375030;Parent=INV294;VarType=ShV;DupType=.
ch09	14756075	INS99958	G	GT	.	PASS	END=14756075;ChrB=ch09;StartB=19375030;EndB=19375029;Parent=INV294;VarType=ShV;DupType=.
ch09	14756075	INS99959	G	GT	.	PASS	END=14756075;ChrB=ch09;StartB=19375029;EndB=19375028;Parent=INV294;VarType=ShV;DupType=.
ch09	14756087	SNP99960	T	A	.	PASS	END=14756087;ChrB=ch09;StartB=19375016;EndB=19375016;Parent=INV294;VarType=ShV;DupType=.
ch09	14756165	SNP99961	T	C	.	PASS	END=14756165;ChrB=ch09;StartB=19374938;EndB=19374938;Parent=INV294;VarType=ShV;DupType=.
ch09	14756220	SNP99962	C	T	.	PASS	END=14756220;ChrB=ch09;StartB=19374883;EndB=19374883;Parent=INV294;VarType=ShV;DupType=.
ch09	14756283	SNP99963	A	T	.	PASS	END=14756283;ChrB=ch09;StartB=19374820;EndB=19374820;Parent=INV294;VarType=ShV;DupType=.
ch09	14756288	SNP99964	T	A	.	PASS	END=14756288;ChrB=ch09;StartB=19374815;EndB=19374815;Parent=INV294;VarType=ShV;DupType=.
ch09	14756324	HDR445	N	<HDR>	.	PASS	END=14758944;ChrB=ch09;StartB=19374779;EndB=19372095;Parent=INV294;VarType=ShV;DupType=.
ch09	14758945	INVAL1357	N	<INVAL>	.	PASS	END=14767899;ChrB=ch09;StartB=19372094;EndB=19363020;Parent=INV294;VarType=.;DupType=.
ch09	14759005	SNP99965	G	C	.	PASS	END=14759005;ChrB=ch09;StartB=19372034;EndB=19372034;Parent=INV294;VarType=ShV;DupType=.
ch09	14759011	SNP99966	C	G	.	PASS	END=14759011;ChrB=ch09;StartB=19372028;EndB=19372028;Parent=INV294;VarType=ShV;DupType=.
ch09	14759023	SNP99967	C	A	.	PASS	END=14759023;ChrB=ch09;StartB=19372016;EndB=19372016;Parent=INV294;VarType=ShV;DupType=.
ch09	14759024	SNP99968	C	A	.	PASS	END=14759024;ChrB=ch09;StartB=19372015;EndB=19372015;Parent=INV294;VarType=ShV;DupType=.
ch09	14759038	SNP99969	C	G	.	PASS	END=14759038;ChrB=ch09;StartB=19372001;EndB=19372001;Parent=INV294;VarType=ShV;DupType=.
ch09	14759045	SNP99970	G	A	.	PASS	END=14759045;ChrB=ch09;StartB=19371994;EndB=19371994;Parent=INV294;VarType=ShV;DupType=.
ch09	14759057	SNP99971	T	C	.	PASS	END=14759057;ChrB=ch09;StartB=19371982;EndB=19371982;Parent=INV294;VarType=ShV;DupType=.
ch09	14759063	SNP99972	T	G	.	PASS	END=14759063;ChrB=ch09;StartB=19371976;EndB=19371976;Parent=INV294;VarType=ShV;DupType=.
ch09	14759078	SNP99973	G	A	.	PASS	END=14759078;ChrB=ch09;StartB=19371961;EndB=19371961;Parent=INV294;VarType=ShV;DupType=.
ch09	14759088	SNP99974	T	G	.	PASS	END=14759088;ChrB=ch09;StartB=19371951;EndB=19371951;Parent=INV294;VarType=ShV;DupType=.
ch09	14759100	INS99975	T	TC	.	PASS	END=14759100;ChrB=ch09;StartB=19371939;EndB=19371938;Parent=INV294;VarType=ShV;DupType=.
ch09	14759112	SNP99976	T	C	.	PASS	END=14759112;ChrB=ch09;StartB=19371926;EndB=19371926;Parent=INV294;VarType=ShV;DupType=.
ch09	14759185	SNP99977	T	C	.	PASS	END=14759185;ChrB=ch09;StartB=19371853;EndB=19371853;Parent=INV294;VarType=ShV;DupType=.
ch09	14759210	SNP99978	C	T	.	PASS	END=14759210;ChrB=ch09;StartB=19371828;EndB=19371828;Parent=INV294;VarType=ShV;DupType=.
ch09	14759211	SNP99979	G	A	.	PASS	END=14759211;ChrB=ch09;StartB=19371827;EndB=19371827;Parent=INV294;VarType=ShV;DupType=.
ch09	14759273	SNP99980	C	A	.	PASS	END=14759273;ChrB=ch09;StartB=19371765;EndB=19371765;Parent=INV294;VarType=ShV;DupType=.
ch09	14759303	SNP99981	A	T	.	PASS	END=14759303;ChrB=ch09;StartB=19371735;EndB=19371735;Parent=INV294;VarType=ShV;DupType=.
ch09	14759317	SNP99982	T	C	.	PASS	END=14759317;ChrB=ch09;StartB=19371721;EndB=19371721;Parent=INV294;VarType=ShV;DupType=.
ch09	14759327	SNP99983	C	T	.	PASS	END=14759327;ChrB=ch09;StartB=19371711;EndB=19371711;Parent=INV294;VarType=ShV;DupType=.
ch09	14759350	SNP99984	A	G	.	PASS	END=14759350;ChrB=ch09;StartB=19371688;EndB=19371688;Parent=INV294;VarType=ShV;DupType=.
ch09	14759396	SNP99985	C	A	.	PASS	END=14759396;ChrB=ch09;StartB=19371642;EndB=19371642;Parent=INV294;VarType=ShV;DupType=.
ch09	14759422	SNP99986	A	T	.	PASS	END=14759422;ChrB=ch09;StartB=19371616;EndB=19371616;Parent=INV294;VarType=ShV;DupType=.
ch09	14759426	SNP99987	T	C	.	PASS	END=14759426;ChrB=ch09;StartB=19371612;EndB=19371612;Parent=INV294;VarType=ShV;DupType=.
ch09	14759428	SNP99988	G	A	.	PASS	END=14759428;ChrB=ch09;StartB=19371610;EndB=19371610;Parent=INV294;VarType=ShV;DupType=.
ch09	14759435	SNP99989	A	C	.	PASS	END=14759435;ChrB=ch09;StartB=19371603;EndB=19371603;Parent=INV294;VarType=ShV;DupType=.
ch09	14759445	SNP99990	T	C	.	PASS	END=14759445;ChrB=ch09;StartB=19371593;EndB=19371593;Parent=INV294;VarType=ShV;DupType=.
ch09	14759489	SNP99991	T	C	.	PASS	END=14759489;ChrB=ch09;StartB=19371549;EndB=19371549;Parent=INV294;VarType=ShV;DupType=.
ch09	14759551	SNP99992	T	G	.	PASS	END=14759551;ChrB=ch09;StartB=19371487;EndB=19371487;Parent=INV294;VarType=ShV;DupType=.
ch09	14759561	SNP99993	C	A	.	PASS	END=14759561;ChrB=ch09;StartB=19371477;EndB=19371477;Parent=INV294;VarType=ShV;DupType=.
ch09	14759631	SNP99994	G	T	.	PASS	END=14759631;ChrB=ch09;StartB=19371407;EndB=19371407;Parent=INV294;VarType=ShV;DupType=.
ch09	14759639	SNP99995	T	G	.	PASS	END=14759639;ChrB=ch09;StartB=19371399;EndB=19371399;Parent=INV294;VarType=ShV;DupType=.
ch09	14759640	SNP99996	T	C	.	PASS	END=14759640;ChrB=ch09;StartB=19371398;EndB=19371398;Parent=INV294;VarType=ShV;DupType=.
ch09	14759648	SNP99997	G	A	.	PASS	END=14759648;ChrB=ch09;StartB=19371390;EndB=19371390;Parent=INV294;VarType=ShV;DupType=.
ch09	14759686	SNP99998	T	C	.	PASS	END=14759686;ChrB=ch09;StartB=19371352;EndB=19371352;Parent=INV294;VarType=ShV;DupType=.
ch09	14759760	SNP99999	T	A	.	PASS	END=14759760;ChrB=ch09;StartB=19371278;EndB=19371278;Parent=INV294;VarType=ShV;DupType=.
ch09	14759784	SNP100000	T	C	.	PASS	END=14759784;ChrB=ch09;StartB=19371254;EndB=19371254;Parent=INV294;VarType=ShV;DupType=.
ch09	14759814	SNP100001	C	T	.	PASS	END=14759814;ChrB=ch09;StartB=19371224;EndB=19371224;Parent=INV294;VarType=ShV;DupType=.
ch09	14759835	SNP100002	T	G	.	PASS	END=14759835;ChrB=ch09;StartB=19371203;EndB=19371203;Parent=INV294;VarType=ShV;DupType=.
ch09	14759864	SNP100003	T	G	.	PASS	END=14759864;ChrB=ch09;StartB=19371174;EndB=19371174;Parent=INV294;VarType=ShV;DupType=.
ch09	14759868	SNP100004	C	T	.	PASS	END=14759868;ChrB=ch09;StartB=19371170;EndB=19371170;Parent=INV294;VarType=ShV;DupType=.
ch09	14759875	SNP100005	A	G	.	PASS	END=14759875;ChrB=ch09;StartB=19371163;EndB=19371163;Parent=INV294;VarType=ShV;DupType=.
ch09	14759929	SNP100006	T	A	.	PASS	END=14759929;ChrB=ch09;StartB=19371109;EndB=19371109;Parent=INV294;VarType=ShV;DupType=.
ch09	14759930	SNP100007	G	A	.	PASS	END=14759930;ChrB=ch09;StartB=19371108;EndB=19371108;Parent=INV294;VarType=ShV;DupType=.
ch09	14759934	SNP100008	C	T	.	PASS	END=14759934;ChrB=ch09;StartB=19371104;EndB=19371104;Parent=INV294;VarType=ShV;DupType=.
ch09	14759976	SNP100009	G	A	.	PASS	END=14759976;ChrB=ch09;StartB=19371062;EndB=19371062;Parent=INV294;VarType=ShV;DupType=.
ch09	14759989	SNP100010	A	T	.	PASS	END=14759989;ChrB=ch09;StartB=19371049;EndB=19371049;Parent=INV294;VarType=ShV;DupType=.
ch09	14759990	SNP100011	T	C	.	PASS	END=14759990;ChrB=ch09;StartB=19371048;EndB=19371048;Parent=INV294;VarType=ShV;DupType=.
ch09	14760022	SNP100012	T	G	.	PASS	END=14760022;ChrB=ch09;StartB=19371016;EndB=19371016;Parent=INV294;VarType=ShV;DupType=.
ch09	14760030	SNP100013	G	A	.	PASS	END=14760030;ChrB=ch09;StartB=19371008;EndB=19371008;Parent=INV294;VarType=ShV;DupType=.
ch09	14760046	SNP100014	T	G	.	PASS	END=14760046;ChrB=ch09;StartB=19370992;EndB=19370992;Parent=INV294;VarType=ShV;DupType=.
ch09	14760071	SNP100015	T	C	.	PASS	END=14760071;ChrB=ch09;StartB=19370967;EndB=19370967;Parent=INV294;VarType=ShV;DupType=.
ch09	14760077	SNP100016	A	C	.	PASS	END=14760077;ChrB=ch09;StartB=19370961;EndB=19370961;Parent=INV294;VarType=ShV;DupType=.
ch09	14760123	SNP100017	G	C	.	PASS	END=14760123;ChrB=ch09;StartB=19370915;EndB=19370915;Parent=INV294;VarType=ShV;DupType=.
ch09	14760125	SNP100018	G	C	.	PASS	END=14760125;ChrB=ch09;StartB=19370913;EndB=19370913;Parent=INV294;VarType=ShV;DupType=.
ch09	14760158	SNP100019	C	T	.	PASS	END=14760158;ChrB=ch09;StartB=19370880;EndB=19370880;Parent=INV294;VarType=ShV;DupType=.
ch09	14760181	SNP100020	T	G	.	PASS	END=14760181;ChrB=ch09;StartB=19370857;EndB=19370857;Parent=INV294;VarType=ShV;DupType=.
ch09	14760186	SNP100021	G	T	.	PASS	END=14760186;ChrB=ch09;StartB=19370852;EndB=19370852;Parent=INV294;VarType=ShV;DupType=.
ch09	14760191	SNP100022	A	G	.	PASS	END=14760191;ChrB=ch09;StartB=19370847;EndB=19370847;Parent=INV294;VarType=ShV;DupType=.
ch09	14760217	SNP100023	C	G	.	PASS	END=14760217;ChrB=ch09;StartB=19370821;EndB=19370821;Parent=INV294;VarType=ShV;DupType=.
ch09	14760225	SNP100024	A	G	.	PASS	END=14760225;ChrB=ch09;StartB=19370813;EndB=19370813;Parent=INV294;VarType=ShV;DupType=.
ch09	14760233	SNP100025	G	A	.	PASS	END=14760233;ChrB=ch09;StartB=19370805;EndB=19370805;Parent=INV294;VarType=ShV;DupType=.
ch09	14760234	SNP100026	G	T	.	PASS	END=14760234;ChrB=ch09;StartB=19370804;EndB=19370804;Parent=INV294;VarType=ShV;DupType=.
ch09	14760239	SNP100027	G	T	.	PASS	END=14760239;ChrB=ch09;StartB=19370799;EndB=19370799;Parent=INV294;VarType=ShV;DupType=.
ch09	14760248	SNP100028	T	A	.	PASS	END=14760248;ChrB=ch09;StartB=19370790;EndB=19370790;Parent=INV294;VarType=ShV;DupType=.
ch09	14760288	SNP100029	G	T	.	PASS	END=14760288;ChrB=ch09;StartB=19370750;EndB=19370750;Parent=INV294;VarType=ShV;DupType=.
ch09	14760290	SNP100030	A	T	.	PASS	END=14760290;ChrB=ch09;StartB=19370748;EndB=19370748;Parent=INV294;VarType=ShV;DupType=.
ch09	14760326	SNP100031	C	A	.	PASS	END=14760326;ChrB=ch09;StartB=19370712;EndB=19370712;Parent=INV294;VarType=ShV;DupType=.
ch09	14760335	SNP100032	A	G	.	PASS	END=14760335;ChrB=ch09;StartB=19370703;EndB=19370703;Parent=INV294;VarType=ShV;DupType=.
ch09	14760345	INS100033	T	TG	.	PASS	END=14760345;ChrB=ch09;StartB=19370693;EndB=19370692;Parent=INV294;VarType=ShV;DupType=.
ch09	14760345	INS100034	T	TA	.	PASS	END=14760345;ChrB=ch09;StartB=19370692;EndB=19370691;Parent=INV294;VarType=ShV;DupType=.
ch09	14760354	SNP100035	A	C	.	PASS	END=14760354;ChrB=ch09;StartB=19370682;EndB=19370682;Parent=INV294;VarType=ShV;DupType=.
ch09	14760394	SNP100036	G	T	.	PASS	END=14760394;ChrB=ch09;StartB=19370642;EndB=19370642;Parent=INV294;VarType=ShV;DupType=.
ch09	14760398	SNP100037	G	C	.	PASS	END=14760398;ChrB=ch09;StartB=19370638;EndB=19370638;Parent=INV294;VarType=ShV;DupType=.
ch09	14760439	SNP100038	G	C	.	PASS	END=14760439;ChrB=ch09;StartB=19370597;EndB=19370597;Parent=INV294;VarType=ShV;DupType=.
ch09	14760441	DEL100039	TG	T	.	PASS	END=14760442;ChrB=ch09;StartB=19370596;EndB=19370596;Parent=INV294;VarType=ShV;DupType=.
ch09	14760453	SNP100040	A	G	.	PASS	END=14760453;ChrB=ch09;StartB=19370584;EndB=19370584;Parent=INV294;VarType=ShV;DupType=.
ch09	14760528	SNP100041	T	A	.	PASS	END=14760528;ChrB=ch09;StartB=19370509;EndB=19370509;Parent=INV294;VarType=ShV;DupType=.
ch09	14760540	SNP100042	A	C	.	PASS	END=14760540;ChrB=ch09;StartB=19370497;EndB=19370497;Parent=INV294;VarType=ShV;DupType=.
ch09	14760577	SNP100043	T	C	.	PASS	END=14760577;ChrB=ch09;StartB=19370460;EndB=19370460;Parent=INV294;VarType=ShV;DupType=.
ch09	14760612	SNP100044	G	T	.	PASS	END=14760612;ChrB=ch09;StartB=19370425;EndB=19370425;Parent=INV294;VarType=ShV;DupType=.
ch09	14760667	SNP100045	A	T	.	PASS	END=14760667;ChrB=ch09;StartB=19370370;EndB=19370370;Parent=INV294;VarType=ShV;DupType=.
ch09	14760672	SNP100046	T	C	.	PASS	END=14760672;ChrB=ch09;StartB=19370365;EndB=19370365;Parent=INV294;VarType=ShV;DupType=.
ch09	14760673	SNP100047	T	A	.	PASS	END=14760673;ChrB=ch09;StartB=19370364;EndB=19370364;Parent=INV294;VarType=ShV;DupType=.
ch09	14760682	SNP100048	A	T	.	PASS	END=14760682;ChrB=ch09;StartB=19370355;EndB=19370355;Parent=INV294;VarType=ShV;DupType=.
ch09	14760689	SNP100049	A	C	.	PASS	END=14760689;ChrB=ch09;StartB=19370348;EndB=19370348;Parent=INV294;VarType=ShV;DupType=.
ch09	14760697	SNP100050	T	C	.	PASS	END=14760697;ChrB=ch09;StartB=19370340;EndB=19370340;Parent=INV294;VarType=ShV;DupType=.
ch09	14760716	SNP100051	C	A	.	PASS	END=14760716;ChrB=ch09;StartB=19370321;EndB=19370321;Parent=INV294;VarType=ShV;DupType=.
ch09	14760731	SNP100052	T	G	.	PASS	END=14760731;ChrB=ch09;StartB=19370306;EndB=19370306;Parent=INV294;VarType=ShV;DupType=.
ch09	14760743	SNP100053	A	C	.	PASS	END=14760743;ChrB=ch09;StartB=19370294;EndB=19370294;Parent=INV294;VarType=ShV;DupType=.
ch09	14760745	SNP100054	G	T	.	PASS	END=14760745;ChrB=ch09;StartB=19370292;EndB=19370292;Parent=INV294;VarType=ShV;DupType=.
ch09	14760749	SNP100055	G	T	.	PASS	END=14760749;ChrB=ch09;StartB=19370288;EndB=19370288;Parent=INV294;VarType=ShV;DupType=.
ch09	14760767	SNP100056	A	G	.	PASS	END=14760767;ChrB=ch09;StartB=19370270;EndB=19370270;Parent=INV294;VarType=ShV;DupType=.
ch09	14760804	SNP100057	A	T	.	PASS	END=14760804;ChrB=ch09;StartB=19370233;EndB=19370233;Parent=INV294;VarType=ShV;DupType=.
ch09	14760812	SNP100058	A	T	.	PASS	END=14760812;ChrB=ch09;StartB=19370225;EndB=19370225;Parent=INV294;VarType=ShV;DupType=.
ch09	14760829	SNP100059	G	A	.	PASS	END=14760829;ChrB=ch09;StartB=19370208;EndB=19370208;Parent=INV294;VarType=ShV;DupType=.
ch09	14760860	SNP100060	A	T	.	PASS	END=14760860;ChrB=ch09;StartB=19370177;EndB=19370177;Parent=INV294;VarType=ShV;DupType=.
ch09	14760862	SNP100061	C	T	.	PASS	END=14760862;ChrB=ch09;StartB=19370175;EndB=19370175;Parent=INV294;VarType=ShV;DupType=.
ch09	14760876	SNP100062	A	G	.	PASS	END=14760876;ChrB=ch09;StartB=19370161;EndB=19370161;Parent=INV294;VarType=ShV;DupType=.
ch09	14760888	SNP100063	C	A	.	PASS	END=14760888;ChrB=ch09;StartB=19370149;EndB=19370149;Parent=INV294;VarType=ShV;DupType=.
ch09	14760916	SNP100064	T	C	.	PASS	END=14760916;ChrB=ch09;StartB=19370121;EndB=19370121;Parent=INV294;VarType=ShV;DupType=.
ch09	14760948	SNP100065	G	C	.	PASS	END=14760948;ChrB=ch09;StartB=19370089;EndB=19370089;Parent=INV294;VarType=ShV;DupType=.
ch09	14760959	SNP100066	G	A	.	PASS	END=14760959;ChrB=ch09;StartB=19370078;EndB=19370078;Parent=INV294;VarType=ShV;DupType=.
ch09	14760971	SNP100067	T	A	.	PASS	END=14760971;ChrB=ch09;StartB=19370066;EndB=19370066;Parent=INV294;VarType=ShV;DupType=.
ch09	14761003	SNP100068	A	G	.	PASS	END=14761003;ChrB=ch09;StartB=19370034;EndB=19370034;Parent=INV294;VarType=ShV;DupType=.
ch09	14761009	SNP100069	T	C	.	PASS	END=14761009;ChrB=ch09;StartB=19370028;EndB=19370028;Parent=INV294;VarType=ShV;DupType=.
ch09	14761023	SNP100070	G	T	.	PASS	END=14761023;ChrB=ch09;StartB=19370014;EndB=19370014;Parent=INV294;VarType=ShV;DupType=.
ch09	14761025	SNP100071	C	T	.	PASS	END=14761025;ChrB=ch09;StartB=19370012;EndB=19370012;Parent=INV294;VarType=ShV;DupType=.
ch09	14761039	SNP100072	C	A	.	PASS	END=14761039;ChrB=ch09;StartB=19369998;EndB=19369998;Parent=INV294;VarType=ShV;DupType=.
ch09	14761053	SNP100073	C	G	.	PASS	END=14761053;ChrB=ch09;StartB=19369984;EndB=19369984;Parent=INV294;VarType=ShV;DupType=.
ch09	14761054	SNP100074	A	G	.	PASS	END=14761054;ChrB=ch09;StartB=19369983;EndB=19369983;Parent=INV294;VarType=ShV;DupType=.
ch09	14761057	SNP100075	C	T	.	PASS	END=14761057;ChrB=ch09;StartB=19369980;EndB=19369980;Parent=INV294;VarType=ShV;DupType=.
ch09	14761074	SNP100076	C	A	.	PASS	END=14761074;ChrB=ch09;StartB=19369963;EndB=19369963;Parent=INV294;VarType=ShV;DupType=.
ch09	14761092	SNP100077	T	G	.	PASS	END=14761092;ChrB=ch09;StartB=19369945;EndB=19369945;Parent=INV294;VarType=ShV;DupType=.
ch09	14761153	SNP100078	A	G	.	PASS	END=14761153;ChrB=ch09;StartB=19369884;EndB=19369884;Parent=INV294;VarType=ShV;DupType=.
ch09	14761161	SNP100079	A	G	.	PASS	END=14761161;ChrB=ch09;StartB=19369876;EndB=19369876;Parent=INV294;VarType=ShV;DupType=.
ch09	14761169	SNP100080	T	A	.	PASS	END=14761169;ChrB=ch09;StartB=19369868;EndB=19369868;Parent=INV294;VarType=ShV;DupType=.
ch09	14761192	INS100081	A	AA	.	PASS	END=14761192;ChrB=ch09;StartB=19369845;EndB=19369844;Parent=INV294;VarType=ShV;DupType=.
ch09	14761192	INS100082	A	AA	.	PASS	END=14761192;ChrB=ch09;StartB=19369844;EndB=19369843;Parent=INV294;VarType=ShV;DupType=.
ch09	14761192	INS100083	A	AA	.	PASS	END=14761192;ChrB=ch09;StartB=19369843;EndB=19369842;Parent=INV294;VarType=ShV;DupType=.
ch09	14761192	INS100084	A	AT	.	PASS	END=14761192;ChrB=ch09;StartB=19369842;EndB=19369841;Parent=INV294;VarType=ShV;DupType=.
ch09	14761192	INS100085	A	AA	.	PASS	END=14761192;ChrB=ch09;StartB=19369841;EndB=19369840;Parent=INV294;VarType=ShV;DupType=.
ch09	14761192	INS100086	A	AT	.	PASS	END=14761192;ChrB=ch09;StartB=19369840;EndB=19369839;Parent=INV294;VarType=ShV;DupType=.
ch09	14761192	INS100087	A	AG	.	PASS	END=14761192;ChrB=ch09;StartB=19369839;EndB=19369838;Parent=INV294;VarType=ShV;DupType=.
ch09	14761214	SNP100088	T	C	.	PASS	END=14761214;ChrB=ch09;StartB=19369816;EndB=19369816;Parent=INV294;VarType=ShV;DupType=.
ch09	14761274	SNP100089	A	T	.	PASS	END=14761274;ChrB=ch09;StartB=19369756;EndB=19369756;Parent=INV294;VarType=ShV;DupType=.
ch09	14761290	SNP100090	G	C	.	PASS	END=14761290;ChrB=ch09;StartB=19369740;EndB=19369740;Parent=INV294;VarType=ShV;DupType=.
ch09	14761301	SNP100091	C	G	.	PASS	END=14761301;ChrB=ch09;StartB=19369729;EndB=19369729;Parent=INV294;VarType=ShV;DupType=.
ch09	14761302	SNP100092	A	C	.	PASS	END=14761302;ChrB=ch09;StartB=19369728;EndB=19369728;Parent=INV294;VarType=ShV;DupType=.
ch09	14761311	SNP100093	T	G	.	PASS	END=14761311;ChrB=ch09;StartB=19369719;EndB=19369719;Parent=INV294;VarType=ShV;DupType=.
ch09	14761325	SNP100094	A	G	.	PASS	END=14761325;ChrB=ch09;StartB=19369705;EndB=19369705;Parent=INV294;VarType=ShV;DupType=.
ch09	14761332	SNP100095	A	C	.	PASS	END=14761332;ChrB=ch09;StartB=19369698;EndB=19369698;Parent=INV294;VarType=ShV;DupType=.
ch09	14761379	DEL100096	AC	A	.	PASS	END=14761380;ChrB=ch09;StartB=19369652;EndB=19369652;Parent=INV294;VarType=ShV;DupType=.
ch09	14761385	SNP100097	C	A	.	PASS	END=14761385;ChrB=ch09;StartB=19369646;EndB=19369646;Parent=INV294;VarType=ShV;DupType=.
ch09	14761440	SNP100098	A	G	.	PASS	END=14761440;ChrB=ch09;StartB=19369591;EndB=19369591;Parent=INV294;VarType=ShV;DupType=.
ch09	14761454	SNP100099	A	G	.	PASS	END=14761454;ChrB=ch09;StartB=19369577;EndB=19369577;Parent=INV294;VarType=ShV;DupType=.
ch09	14761463	SNP100100	A	G	.	PASS	END=14761463;ChrB=ch09;StartB=19369568;EndB=19369568;Parent=INV294;VarType=ShV;DupType=.
ch09	14761470	SNP100101	G	T	.	PASS	END=14761470;ChrB=ch09;StartB=19369561;EndB=19369561;Parent=INV294;VarType=ShV;DupType=.
ch09	14761477	SNP100102	A	G	.	PASS	END=14761477;ChrB=ch09;StartB=19369554;EndB=19369554;Parent=INV294;VarType=ShV;DupType=.
ch09	14761493	SNP100103	G	A	.	PASS	END=14761493;ChrB=ch09;StartB=19369538;EndB=19369538;Parent=INV294;VarType=ShV;DupType=.
ch09	14761523	SNP100104	C	T	.	PASS	END=14761523;ChrB=ch09;StartB=19369508;EndB=19369508;Parent=INV294;VarType=ShV;DupType=.
ch09	14761534	SNP100105	A	C	.	PASS	END=14761534;ChrB=ch09;StartB=19369497;EndB=19369497;Parent=INV294;VarType=ShV;DupType=.
ch09	14761565	SNP100106	G	T	.	PASS	END=14761565;ChrB=ch09;StartB=19369466;EndB=19369466;Parent=INV294;VarType=ShV;DupType=.
ch09	14761588	SNP100107	C	A	.	PASS	END=14761588;ChrB=ch09;StartB=19369443;EndB=19369443;Parent=INV294;VarType=ShV;DupType=.
ch09	14761608	SNP100108	C	T	.	PASS	END=14761608;ChrB=ch09;StartB=19369423;EndB=19369423;Parent=INV294;VarType=ShV;DupType=.
ch09	14761623	SNP100109	C	T	.	PASS	END=14761623;ChrB=ch09;StartB=19369408;EndB=19369408;Parent=INV294;VarType=ShV;DupType=.
ch09	14761670	SNP100110	T	C	.	PASS	END=14761670;ChrB=ch09;StartB=19369361;EndB=19369361;Parent=INV294;VarType=ShV;DupType=.
ch09	14761676	SNP100111	A	G	.	PASS	END=14761676;ChrB=ch09;StartB=19369355;EndB=19369355;Parent=INV294;VarType=ShV;DupType=.
ch09	14761691	SNP100112	G	T	.	PASS	END=14761691;ChrB=ch09;StartB=19369340;EndB=19369340;Parent=INV294;VarType=ShV;DupType=.
ch09	14761723	SNP100113	T	G	.	PASS	END=14761723;ChrB=ch09;StartB=19369308;EndB=19369308;Parent=INV294;VarType=ShV;DupType=.
ch09	14761728	SNP100114	G	A	.	PASS	END=14761728;ChrB=ch09;StartB=19369303;EndB=19369303;Parent=INV294;VarType=ShV;DupType=.
ch09	14761730	SNP100115	G	A	.	PASS	END=14761730;ChrB=ch09;StartB=19369301;EndB=19369301;Parent=INV294;VarType=ShV;DupType=.
ch09	14761754	SNP100116	C	A	.	PASS	END=14761754;ChrB=ch09;StartB=19369277;EndB=19369277;Parent=INV294;VarType=ShV;DupType=.
ch09	14761765	SNP100117	G	T	.	PASS	END=14761765;ChrB=ch09;StartB=19369266;EndB=19369266;Parent=INV294;VarType=ShV;DupType=.
ch09	14761774	SNP100118	G	A	.	PASS	END=14761774;ChrB=ch09;StartB=19369257;EndB=19369257;Parent=INV294;VarType=ShV;DupType=.
ch09	14761787	SNP100119	C	T	.	PASS	END=14761787;ChrB=ch09;StartB=19369244;EndB=19369244;Parent=INV294;VarType=ShV;DupType=.
ch09	14761802	SNP100120	A	G	.	PASS	END=14761802;ChrB=ch09;StartB=19369229;EndB=19369229;Parent=INV294;VarType=ShV;DupType=.
ch09	14761871	SNP100121	G	A	.	PASS	END=14761871;ChrB=ch09;StartB=19369160;EndB=19369160;Parent=INV294;VarType=ShV;DupType=.
ch09	14761895	SNP100122	G	A	.	PASS	END=14761895;ChrB=ch09;StartB=19369136;EndB=19369136;Parent=INV294;VarType=ShV;DupType=.
ch09	14761937	DEL100123	AT	A	.	PASS	END=14761938;ChrB=ch09;StartB=19369095;EndB=19369095;Parent=INV294;VarType=ShV;DupType=.
ch09	14761939	SNP100124	G	C	.	PASS	END=14761939;ChrB=ch09;StartB=19369093;EndB=19369093;Parent=INV294;VarType=ShV;DupType=.
ch09	14761954	SNP100125	C	A	.	PASS	END=14761954;ChrB=ch09;StartB=19369078;EndB=19369078;Parent=INV294;VarType=ShV;DupType=.
ch09	14761969	SNP100126	T	C	.	PASS	END=14761969;ChrB=ch09;StartB=19369063;EndB=19369063;Parent=INV294;VarType=ShV;DupType=.
ch09	14761970	SNP100127	A	T	.	PASS	END=14761970;ChrB=ch09;StartB=19369062;EndB=19369062;Parent=INV294;VarType=ShV;DupType=.
ch09	14761992	SNP100128	G	T	.	PASS	END=14761992;ChrB=ch09;StartB=19369040;EndB=19369040;Parent=INV294;VarType=ShV;DupType=.
ch09	14761995	SNP100129	T	A	.	PASS	END=14761995;ChrB=ch09;StartB=19369037;EndB=19369037;Parent=INV294;VarType=ShV;DupType=.
ch09	14762018	INS100130	A	AA	.	PASS	END=14762018;ChrB=ch09;StartB=19369014;EndB=19369013;Parent=INV294;VarType=ShV;DupType=.
ch09	14762018	INS100131	A	AA	.	PASS	END=14762018;ChrB=ch09;StartB=19369013;EndB=19369012;Parent=INV294;VarType=ShV;DupType=.
ch09	14762018	INS100132	A	AT	.	PASS	END=14762018;ChrB=ch09;StartB=19369012;EndB=19369011;Parent=INV294;VarType=ShV;DupType=.
ch09	14762018	INS100133	A	AG	.	PASS	END=14762018;ChrB=ch09;StartB=19369011;EndB=19369010;Parent=INV294;VarType=ShV;DupType=.
ch09	14762018	INS100134	A	AC	.	PASS	END=14762018;ChrB=ch09;StartB=19369010;EndB=19369009;Parent=INV294;VarType=ShV;DupType=.
ch09	14762018	INS100135	A	AA	.	PASS	END=14762018;ChrB=ch09;StartB=19369009;EndB=19369008;Parent=INV294;VarType=ShV;DupType=.
ch09	14762018	INS100136	A	AA	.	PASS	END=14762018;ChrB=ch09;StartB=19369008;EndB=19369007;Parent=INV294;VarType=ShV;DupType=.
ch09	14762018	INS100137	A	AA	.	PASS	END=14762018;ChrB=ch09;StartB=19369007;EndB=19369006;Parent=INV294;VarType=ShV;DupType=.
ch09	14762018	INS100138	A	AC	.	PASS	END=14762018;ChrB=ch09;StartB=19369006;EndB=19369005;Parent=INV294;VarType=ShV;DupType=.
ch09	14762018	INS100139	A	AT	.	PASS	END=14762018;ChrB=ch09;StartB=19369005;EndB=19369004;Parent=INV294;VarType=ShV;DupType=.
ch09	14762018	INS100140	A	AT	.	PASS	END=14762018;ChrB=ch09;StartB=19369004;EndB=19369003;Parent=INV294;VarType=ShV;DupType=.
ch09	14762018	INS100141	A	AA	.	PASS	END=14762018;ChrB=ch09;StartB=19369003;EndB=19369002;Parent=INV294;VarType=ShV;DupType=.
ch09	14762018	INS100142	A	AG	.	PASS	END=14762018;ChrB=ch09;StartB=19369002;EndB=19369001;Parent=INV294;VarType=ShV;DupType=.
ch09	14762087	SNP100143	A	C	.	PASS	END=14762087;ChrB=ch09;StartB=19368932;EndB=19368932;Parent=INV294;VarType=ShV;DupType=.
ch09	14762089	SNP100144	G	A	.	PASS	END=14762089;ChrB=ch09;StartB=19368930;EndB=19368930;Parent=INV294;VarType=ShV;DupType=.
ch09	14762121	SNP100145	A	C	.	PASS	END=14762121;ChrB=ch09;StartB=19368898;EndB=19368898;Parent=INV294;VarType=ShV;DupType=.
ch09	14762132	SNP100146	G	T	.	PASS	END=14762132;ChrB=ch09;StartB=19368887;EndB=19368887;Parent=INV294;VarType=ShV;DupType=.
ch09	14762154	SNP100147	A	T	.	PASS	END=14762154;ChrB=ch09;StartB=19368865;EndB=19368865;Parent=INV294;VarType=ShV;DupType=.
ch09	14762167	SNP100148	C	T	.	PASS	END=14762167;ChrB=ch09;StartB=19368852;EndB=19368852;Parent=INV294;VarType=ShV;DupType=.
ch09	14762191	SNP100149	C	A	.	PASS	END=14762191;ChrB=ch09;StartB=19368828;EndB=19368828;Parent=INV294;VarType=ShV;DupType=.
ch09	14762197	SNP100150	A	G	.	PASS	END=14762197;ChrB=ch09;StartB=19368822;EndB=19368822;Parent=INV294;VarType=ShV;DupType=.
ch09	14762219	SNP100151	G	C	.	PASS	END=14762219;ChrB=ch09;StartB=19368800;EndB=19368800;Parent=INV294;VarType=ShV;DupType=.
ch09	14762234	SNP100152	T	A	.	PASS	END=14762234;ChrB=ch09;StartB=19368785;EndB=19368785;Parent=INV294;VarType=ShV;DupType=.
ch09	14762248	SNP100153	A	T	.	PASS	END=14762248;ChrB=ch09;StartB=19368771;EndB=19368771;Parent=INV294;VarType=ShV;DupType=.
ch09	14762271	SNP100154	G	A	.	PASS	END=14762271;ChrB=ch09;StartB=19368748;EndB=19368748;Parent=INV294;VarType=ShV;DupType=.
ch09	14762277	SNP100155	G	A	.	PASS	END=14762277;ChrB=ch09;StartB=19368742;EndB=19368742;Parent=INV294;VarType=ShV;DupType=.
ch09	14762292	SNP100156	C	T	.	PASS	END=14762292;ChrB=ch09;StartB=19368727;EndB=19368727;Parent=INV294;VarType=ShV;DupType=.
ch09	14762297	SNP100157	C	T	.	PASS	END=14762297;ChrB=ch09;StartB=19368722;EndB=19368722;Parent=INV294;VarType=ShV;DupType=.
ch09	14762342	SNP100158	C	A	.	PASS	END=14762342;ChrB=ch09;StartB=19368677;EndB=19368677;Parent=INV294;VarType=ShV;DupType=.
ch09	14762346	SNP100159	T	C	.	PASS	END=14762346;ChrB=ch09;StartB=19368673;EndB=19368673;Parent=INV294;VarType=ShV;DupType=.
ch09	14762349	SNP100160	A	T	.	PASS	END=14762349;ChrB=ch09;StartB=19368670;EndB=19368670;Parent=INV294;VarType=ShV;DupType=.
ch09	14762350	SNP100161	T	C	.	PASS	END=14762350;ChrB=ch09;StartB=19368669;EndB=19368669;Parent=INV294;VarType=ShV;DupType=.
ch09	14762354	DEL100162	GT	G	.	PASS	END=14762355;ChrB=ch09;StartB=19368666;EndB=19368666;Parent=INV294;VarType=ShV;DupType=.
ch09	14762401	SNP100163	T	G	.	PASS	END=14762401;ChrB=ch09;StartB=19368619;EndB=19368619;Parent=INV294;VarType=ShV;DupType=.
ch09	14762407	SNP100164	A	G	.	PASS	END=14762407;ChrB=ch09;StartB=19368613;EndB=19368613;Parent=INV294;VarType=ShV;DupType=.
ch09	14762419	SNP100165	T	C	.	PASS	END=14762419;ChrB=ch09;StartB=19368601;EndB=19368601;Parent=INV294;VarType=ShV;DupType=.
ch09	14762437	SNP100166	C	T	.	PASS	END=14762437;ChrB=ch09;StartB=19368583;EndB=19368583;Parent=INV294;VarType=ShV;DupType=.
ch09	14762491	SNP100167	A	T	.	PASS	END=14762491;ChrB=ch09;StartB=19368529;EndB=19368529;Parent=INV294;VarType=ShV;DupType=.
ch09	14762502	SNP100168	A	G	.	PASS	END=14762502;ChrB=ch09;StartB=19368518;EndB=19368518;Parent=INV294;VarType=ShV;DupType=.
ch09	14762505	SNP100169	T	C	.	PASS	END=14762505;ChrB=ch09;StartB=19368515;EndB=19368515;Parent=INV294;VarType=ShV;DupType=.
ch09	14762567	SNP100170	A	G	.	PASS	END=14762567;ChrB=ch09;StartB=19368453;EndB=19368453;Parent=INV294;VarType=ShV;DupType=.
ch09	14762589	SNP100171	A	C	.	PASS	END=14762589;ChrB=ch09;StartB=19368431;EndB=19368431;Parent=INV294;VarType=ShV;DupType=.
ch09	14762603	SNP100172	G	C	.	PASS	END=14762603;ChrB=ch09;StartB=19368417;EndB=19368417;Parent=INV294;VarType=ShV;DupType=.
ch09	14762604	SNP100173	G	A	.	PASS	END=14762604;ChrB=ch09;StartB=19368416;EndB=19368416;Parent=INV294;VarType=ShV;DupType=.
ch09	14762611	SNP100174	G	A	.	PASS	END=14762611;ChrB=ch09;StartB=19368409;EndB=19368409;Parent=INV294;VarType=ShV;DupType=.
ch09	14762612	SNP100175	T	G	.	PASS	END=14762612;ChrB=ch09;StartB=19368408;EndB=19368408;Parent=INV294;VarType=ShV;DupType=.
ch09	14762620	SNP100176	C	A	.	PASS	END=14762620;ChrB=ch09;StartB=19368400;EndB=19368400;Parent=INV294;VarType=ShV;DupType=.
ch09	14762658	SNP100177	T	C	.	PASS	END=14762658;ChrB=ch09;StartB=19368362;EndB=19368362;Parent=INV294;VarType=ShV;DupType=.
ch09	14762659	SNP100178	A	C	.	PASS	END=14762659;ChrB=ch09;StartB=19368361;EndB=19368361;Parent=INV294;VarType=ShV;DupType=.
ch09	14762668	SNP100179	G	A	.	PASS	END=14762668;ChrB=ch09;StartB=19368352;EndB=19368352;Parent=INV294;VarType=ShV;DupType=.
ch09	14762711	SNP100180	A	C	.	PASS	END=14762711;ChrB=ch09;StartB=19368309;EndB=19368309;Parent=INV294;VarType=ShV;DupType=.
ch09	14762758	SNP100181	A	T	.	PASS	END=14762758;ChrB=ch09;StartB=19368262;EndB=19368262;Parent=INV294;VarType=ShV;DupType=.
ch09	14762770	SNP100182	G	C	.	PASS	END=14762770;ChrB=ch09;StartB=19368250;EndB=19368250;Parent=INV294;VarType=ShV;DupType=.
ch09	14762771	SNP100183	G	A	.	PASS	END=14762771;ChrB=ch09;StartB=19368249;EndB=19368249;Parent=INV294;VarType=ShV;DupType=.
ch09	14762779	SNP100184	G	A	.	PASS	END=14762779;ChrB=ch09;StartB=19368241;EndB=19368241;Parent=INV294;VarType=ShV;DupType=.
ch09	14762794	SNP100185	T	C	.	PASS	END=14762794;ChrB=ch09;StartB=19368226;EndB=19368226;Parent=INV294;VarType=ShV;DupType=.
ch09	14762799	SNP100186	A	G	.	PASS	END=14762799;ChrB=ch09;StartB=19368221;EndB=19368221;Parent=INV294;VarType=ShV;DupType=.
ch09	14762801	SNP100187	A	C	.	PASS	END=14762801;ChrB=ch09;StartB=19368219;EndB=19368219;Parent=INV294;VarType=ShV;DupType=.
ch09	14762806	SNP100188	T	C	.	PASS	END=14762806;ChrB=ch09;StartB=19368214;EndB=19368214;Parent=INV294;VarType=ShV;DupType=.
ch09	14762807	SNP100189	T	A	.	PASS	END=14762807;ChrB=ch09;StartB=19368213;EndB=19368213;Parent=INV294;VarType=ShV;DupType=.
ch09	14762817	SNP100190	T	C	.	PASS	END=14762817;ChrB=ch09;StartB=19368203;EndB=19368203;Parent=INV294;VarType=ShV;DupType=.
ch09	14762863	SNP100191	C	A	.	PASS	END=14762863;ChrB=ch09;StartB=19368157;EndB=19368157;Parent=INV294;VarType=ShV;DupType=.
ch09	14762870	SNP100192	G	C	.	PASS	END=14762870;ChrB=ch09;StartB=19368150;EndB=19368150;Parent=INV294;VarType=ShV;DupType=.
ch09	14762874	SNP100193	T	C	.	PASS	END=14762874;ChrB=ch09;StartB=19368146;EndB=19368146;Parent=INV294;VarType=ShV;DupType=.
ch09	14762876	SNP100194	A	G	.	PASS	END=14762876;ChrB=ch09;StartB=19368144;EndB=19368144;Parent=INV294;VarType=ShV;DupType=.
ch09	14762890	SNP100195	G	T	.	PASS	END=14762890;ChrB=ch09;StartB=19368130;EndB=19368130;Parent=INV294;VarType=ShV;DupType=.
ch09	14762898	SNP100196	A	G	.	PASS	END=14762898;ChrB=ch09;StartB=19368122;EndB=19368122;Parent=INV294;VarType=ShV;DupType=.
ch09	14762903	SNP100197	A	G	.	PASS	END=14762903;ChrB=ch09;StartB=19368117;EndB=19368117;Parent=INV294;VarType=ShV;DupType=.
ch09	14762924	SNP100198	C	A	.	PASS	END=14762924;ChrB=ch09;StartB=19368096;EndB=19368096;Parent=INV294;VarType=ShV;DupType=.
ch09	14762937	SNP100199	G	A	.	PASS	END=14762937;ChrB=ch09;StartB=19368083;EndB=19368083;Parent=INV294;VarType=ShV;DupType=.
ch09	14762986	SNP100200	T	C	.	PASS	END=14762986;ChrB=ch09;StartB=19368034;EndB=19368034;Parent=INV294;VarType=ShV;DupType=.
ch09	14763019	SNP100201	A	G	.	PASS	END=14763019;ChrB=ch09;StartB=19368001;EndB=19368001;Parent=INV294;VarType=ShV;DupType=.
ch09	14763030	SNP100202	A	T	.	PASS	END=14763030;ChrB=ch09;StartB=19367990;EndB=19367990;Parent=INV294;VarType=ShV;DupType=.
ch09	14763072	SNP100203	A	G	.	PASS	END=14763072;ChrB=ch09;StartB=19367948;EndB=19367948;Parent=INV294;VarType=ShV;DupType=.
ch09	14763081	SNP100204	A	T	.	PASS	END=14763081;ChrB=ch09;StartB=19367939;EndB=19367939;Parent=INV294;VarType=ShV;DupType=.
ch09	14763084	SNP100205	C	A	.	PASS	END=14763084;ChrB=ch09;StartB=19367936;EndB=19367936;Parent=INV294;VarType=ShV;DupType=.
ch09	14763150	SNP100206	A	T	.	PASS	END=14763150;ChrB=ch09;StartB=19367870;EndB=19367870;Parent=INV294;VarType=ShV;DupType=.
ch09	14763160	SNP100207	C	T	.	PASS	END=14763160;ChrB=ch09;StartB=19367860;EndB=19367860;Parent=INV294;VarType=ShV;DupType=.
ch09	14763193	INS100208	G	GA	.	PASS	END=14763193;ChrB=ch09;StartB=19367827;EndB=19367826;Parent=INV294;VarType=ShV;DupType=.
ch09	14763211	SNP100209	G	A	.	PASS	END=14763211;ChrB=ch09;StartB=19367808;EndB=19367808;Parent=INV294;VarType=ShV;DupType=.
ch09	14763215	SNP100210	T	C	.	PASS	END=14763215;ChrB=ch09;StartB=19367804;EndB=19367804;Parent=INV294;VarType=ShV;DupType=.
ch09	14763217	SNP100211	C	T	.	PASS	END=14763217;ChrB=ch09;StartB=19367802;EndB=19367802;Parent=INV294;VarType=ShV;DupType=.
ch09	14763237	SNP100212	A	T	.	PASS	END=14763237;ChrB=ch09;StartB=19367782;EndB=19367782;Parent=INV294;VarType=ShV;DupType=.
ch09	14763239	SNP100213	A	G	.	PASS	END=14763239;ChrB=ch09;StartB=19367780;EndB=19367780;Parent=INV294;VarType=ShV;DupType=.
ch09	14763303	SNP100214	T	C	.	PASS	END=14763303;ChrB=ch09;StartB=19367716;EndB=19367716;Parent=INV294;VarType=ShV;DupType=.
ch09	14763318	SNP100215	A	T	.	PASS	END=14763318;ChrB=ch09;StartB=19367701;EndB=19367701;Parent=INV294;VarType=ShV;DupType=.
ch09	14763339	SNP100216	T	G	.	PASS	END=14763339;ChrB=ch09;StartB=19367680;EndB=19367680;Parent=INV294;VarType=ShV;DupType=.
ch09	14763347	SNP100217	C	T	.	PASS	END=14763347;ChrB=ch09;StartB=19367672;EndB=19367672;Parent=INV294;VarType=ShV;DupType=.
ch09	14763364	SNP100218	G	T	.	PASS	END=14763364;ChrB=ch09;StartB=19367655;EndB=19367655;Parent=INV294;VarType=ShV;DupType=.
ch09	14763380	SNP100219	T	G	.	PASS	END=14763380;ChrB=ch09;StartB=19367639;EndB=19367639;Parent=INV294;VarType=ShV;DupType=.
ch09	14763412	SNP100220	G	C	.	PASS	END=14763412;ChrB=ch09;StartB=19367607;EndB=19367607;Parent=INV294;VarType=ShV;DupType=.
ch09	14763442	SNP100221	C	T	.	PASS	END=14763442;ChrB=ch09;StartB=19367577;EndB=19367577;Parent=INV294;VarType=ShV;DupType=.
ch09	14763478	SNP100222	T	A	.	PASS	END=14763478;ChrB=ch09;StartB=19367541;EndB=19367541;Parent=INV294;VarType=ShV;DupType=.
ch09	14763485	SNP100223	C	G	.	PASS	END=14763485;ChrB=ch09;StartB=19367534;EndB=19367534;Parent=INV294;VarType=ShV;DupType=.
ch09	14763520	SNP100224	A	T	.	PASS	END=14763520;ChrB=ch09;StartB=19367499;EndB=19367499;Parent=INV294;VarType=ShV;DupType=.
ch09	14763527	SNP100225	G	A	.	PASS	END=14763527;ChrB=ch09;StartB=19367492;EndB=19367492;Parent=INV294;VarType=ShV;DupType=.
ch09	14763568	SNP100226	G	A	.	PASS	END=14763568;ChrB=ch09;StartB=19367451;EndB=19367451;Parent=INV294;VarType=ShV;DupType=.
ch09	14763569	SNP100227	A	T	.	PASS	END=14763569;ChrB=ch09;StartB=19367450;EndB=19367450;Parent=INV294;VarType=ShV;DupType=.
ch09	14763574	SNP100228	T	A	.	PASS	END=14763574;ChrB=ch09;StartB=19367445;EndB=19367445;Parent=INV294;VarType=ShV;DupType=.
ch09	14763577	SNP100229	T	A	.	PASS	END=14763577;ChrB=ch09;StartB=19367442;EndB=19367442;Parent=INV294;VarType=ShV;DupType=.
ch09	14763578	SNP100230	T	C	.	PASS	END=14763578;ChrB=ch09;StartB=19367441;EndB=19367441;Parent=INV294;VarType=ShV;DupType=.
ch09	14763582	SNP100231	T	G	.	PASS	END=14763582;ChrB=ch09;StartB=19367437;EndB=19367437;Parent=INV294;VarType=ShV;DupType=.
ch09	14763648	SNP100232	C	A	.	PASS	END=14763648;ChrB=ch09;StartB=19367371;EndB=19367371;Parent=INV294;VarType=ShV;DupType=.
ch09	14763674	SNP100233	T	C	.	PASS	END=14763674;ChrB=ch09;StartB=19367345;EndB=19367345;Parent=INV294;VarType=ShV;DupType=.
ch09	14763725	SNP100234	G	C	.	PASS	END=14763725;ChrB=ch09;StartB=19367294;EndB=19367294;Parent=INV294;VarType=ShV;DupType=.
ch09	14763780	SNP100235	C	T	.	PASS	END=14763780;ChrB=ch09;StartB=19367239;EndB=19367239;Parent=INV294;VarType=ShV;DupType=.
ch09	14763792	SNP100236	C	T	.	PASS	END=14763792;ChrB=ch09;StartB=19367227;EndB=19367227;Parent=INV294;VarType=ShV;DupType=.
ch09	14763795	SNP100237	C	A	.	PASS	END=14763795;ChrB=ch09;StartB=19367224;EndB=19367224;Parent=INV294;VarType=ShV;DupType=.
ch09	14763812	SNP100238	G	T	.	PASS	END=14763812;ChrB=ch09;StartB=19367207;EndB=19367207;Parent=INV294;VarType=ShV;DupType=.
ch09	14763829	INS100239	A	AT	.	PASS	END=14763829;ChrB=ch09;StartB=19367190;EndB=19367189;Parent=INV294;VarType=ShV;DupType=.
ch09	14763844	SNP100240	G	A	.	PASS	END=14763844;ChrB=ch09;StartB=19367174;EndB=19367174;Parent=INV294;VarType=ShV;DupType=.
ch09	14763848	SNP100241	A	C	.	PASS	END=14763848;ChrB=ch09;StartB=19367170;EndB=19367170;Parent=INV294;VarType=ShV;DupType=.
ch09	14763867	SNP100242	A	G	.	PASS	END=14763867;ChrB=ch09;StartB=19367151;EndB=19367151;Parent=INV294;VarType=ShV;DupType=.
ch09	14763868	SNP100243	C	T	.	PASS	END=14763868;ChrB=ch09;StartB=19367150;EndB=19367150;Parent=INV294;VarType=ShV;DupType=.
ch09	14763876	SNP100244	G	A	.	PASS	END=14763876;ChrB=ch09;StartB=19367142;EndB=19367142;Parent=INV294;VarType=ShV;DupType=.
ch09	14763884	SNP100245	C	A	.	PASS	END=14763884;ChrB=ch09;StartB=19367134;EndB=19367134;Parent=INV294;VarType=ShV;DupType=.
ch09	14763924	SNP100246	A	G	.	PASS	END=14763924;ChrB=ch09;StartB=19367094;EndB=19367094;Parent=INV294;VarType=ShV;DupType=.
ch09	14763927	SNP100247	A	G	.	PASS	END=14763927;ChrB=ch09;StartB=19367091;EndB=19367091;Parent=INV294;VarType=ShV;DupType=.
ch09	14763969	DEL100248	AG	A	.	PASS	END=14763970;ChrB=ch09;StartB=19367050;EndB=19367050;Parent=INV294;VarType=ShV;DupType=.
ch09	14763991	SNP100249	C	T	.	PASS	END=14763991;ChrB=ch09;StartB=19367028;EndB=19367028;Parent=INV294;VarType=ShV;DupType=.
ch09	14763998	SNP100250	G	C	.	PASS	END=14763998;ChrB=ch09;StartB=19367021;EndB=19367021;Parent=INV294;VarType=ShV;DupType=.
ch09	14764040	SNP100251	T	C	.	PASS	END=14764040;ChrB=ch09;StartB=19366979;EndB=19366979;Parent=INV294;VarType=ShV;DupType=.
ch09	14764047	SNP100252	A	T	.	PASS	END=14764047;ChrB=ch09;StartB=19366972;EndB=19366972;Parent=INV294;VarType=ShV;DupType=.
ch09	14764062	SNP100253	G	A	.	PASS	END=14764062;ChrB=ch09;StartB=19366957;EndB=19366957;Parent=INV294;VarType=ShV;DupType=.
ch09	14764082	SNP100254	C	T	.	PASS	END=14764082;ChrB=ch09;StartB=19366937;EndB=19366937;Parent=INV294;VarType=ShV;DupType=.
ch09	14764104	SNP100255	G	A	.	PASS	END=14764104;ChrB=ch09;StartB=19366915;EndB=19366915;Parent=INV294;VarType=ShV;DupType=.
ch09	14764113	SNP100256	C	G	.	PASS	END=14764113;ChrB=ch09;StartB=19366906;EndB=19366906;Parent=INV294;VarType=ShV;DupType=.
ch09	14764119	SNP100257	T	C	.	PASS	END=14764119;ChrB=ch09;StartB=19366900;EndB=19366900;Parent=INV294;VarType=ShV;DupType=.
ch09	14764140	SNP100258	T	C	.	PASS	END=14764140;ChrB=ch09;StartB=19366879;EndB=19366879;Parent=INV294;VarType=ShV;DupType=.
ch09	14764159	SNP100259	G	A	.	PASS	END=14764159;ChrB=ch09;StartB=19366860;EndB=19366860;Parent=INV294;VarType=ShV;DupType=.
ch09	14764177	SNP100260	T	G	.	PASS	END=14764177;ChrB=ch09;StartB=19366842;EndB=19366842;Parent=INV294;VarType=ShV;DupType=.
ch09	14764235	SNP100261	A	G	.	PASS	END=14764235;ChrB=ch09;StartB=19366784;EndB=19366784;Parent=INV294;VarType=ShV;DupType=.
ch09	14764237	SNP100262	C	T	.	PASS	END=14764237;ChrB=ch09;StartB=19366782;EndB=19366782;Parent=INV294;VarType=ShV;DupType=.
ch09	14764305	SNP100263	G	A	.	PASS	END=14764305;ChrB=ch09;StartB=19366714;EndB=19366714;Parent=INV294;VarType=ShV;DupType=.
ch09	14764308	SNP100264	T	C	.	PASS	END=14764308;ChrB=ch09;StartB=19366711;EndB=19366711;Parent=INV294;VarType=ShV;DupType=.
ch09	14764345	SNP100265	T	A	.	PASS	END=14764345;ChrB=ch09;StartB=19366674;EndB=19366674;Parent=INV294;VarType=ShV;DupType=.
ch09	14764364	SNP100266	A	C	.	PASS	END=14764364;ChrB=ch09;StartB=19366655;EndB=19366655;Parent=INV294;VarType=ShV;DupType=.
ch09	14764379	SNP100267	A	T	.	PASS	END=14764379;ChrB=ch09;StartB=19366640;EndB=19366640;Parent=INV294;VarType=ShV;DupType=.
ch09	14764416	SNP100268	C	G	.	PASS	END=14764416;ChrB=ch09;StartB=19366603;EndB=19366603;Parent=INV294;VarType=ShV;DupType=.
ch09	14764419	SNP100269	C	T	.	PASS	END=14764419;ChrB=ch09;StartB=19366600;EndB=19366600;Parent=INV294;VarType=ShV;DupType=.
ch09	14764430	SNP100270	T	C	.	PASS	END=14764430;ChrB=ch09;StartB=19366589;EndB=19366589;Parent=INV294;VarType=ShV;DupType=.
ch09	14764431	SNP100271	G	A	.	PASS	END=14764431;ChrB=ch09;StartB=19366588;EndB=19366588;Parent=INV294;VarType=ShV;DupType=.
ch09	14764462	SNP100272	A	G	.	PASS	END=14764462;ChrB=ch09;StartB=19366557;EndB=19366557;Parent=INV294;VarType=ShV;DupType=.
ch09	14764466	SNP100273	C	A	.	PASS	END=14764466;ChrB=ch09;StartB=19366553;EndB=19366553;Parent=INV294;VarType=ShV;DupType=.
ch09	14764470	SNP100274	A	G	.	PASS	END=14764470;ChrB=ch09;StartB=19366549;EndB=19366549;Parent=INV294;VarType=ShV;DupType=.
ch09	14764476	SNP100275	G	T	.	PASS	END=14764476;ChrB=ch09;StartB=19366543;EndB=19366543;Parent=INV294;VarType=ShV;DupType=.
ch09	14764497	SNP100276	T	G	.	PASS	END=14764497;ChrB=ch09;StartB=19366522;EndB=19366522;Parent=INV294;VarType=ShV;DupType=.
ch09	14764542	SNP100277	A	G	.	PASS	END=14764542;ChrB=ch09;StartB=19366477;EndB=19366477;Parent=INV294;VarType=ShV;DupType=.
ch09	14764545	SNP100278	G	C	.	PASS	END=14764545;ChrB=ch09;StartB=19366474;EndB=19366474;Parent=INV294;VarType=ShV;DupType=.
ch09	14764621	SNP100279	A	C	.	PASS	END=14764621;ChrB=ch09;StartB=19366398;EndB=19366398;Parent=INV294;VarType=ShV;DupType=.
ch09	14764622	SNP100280	T	A	.	PASS	END=14764622;ChrB=ch09;StartB=19366397;EndB=19366397;Parent=INV294;VarType=ShV;DupType=.
ch09	14764630	SNP100281	G	T	.	PASS	END=14764630;ChrB=ch09;StartB=19366389;EndB=19366389;Parent=INV294;VarType=ShV;DupType=.
ch09	14764659	SNP100282	C	G	.	PASS	END=14764659;ChrB=ch09;StartB=19366360;EndB=19366360;Parent=INV294;VarType=ShV;DupType=.
ch09	14764661	SNP100283	G	T	.	PASS	END=14764661;ChrB=ch09;StartB=19366358;EndB=19366358;Parent=INV294;VarType=ShV;DupType=.
ch09	14764662	SNP100284	A	T	.	PASS	END=14764662;ChrB=ch09;StartB=19366357;EndB=19366357;Parent=INV294;VarType=ShV;DupType=.
ch09	14764665	SNP100285	T	G	.	PASS	END=14764665;ChrB=ch09;StartB=19366354;EndB=19366354;Parent=INV294;VarType=ShV;DupType=.
ch09	14764666	SNP100286	G	C	.	PASS	END=14764666;ChrB=ch09;StartB=19366353;EndB=19366353;Parent=INV294;VarType=ShV;DupType=.
ch09	14764687	SNP100287	A	C	.	PASS	END=14764687;ChrB=ch09;StartB=19366332;EndB=19366332;Parent=INV294;VarType=ShV;DupType=.
ch09	14764698	SNP100288	G	A	.	PASS	END=14764698;ChrB=ch09;StartB=19366321;EndB=19366321;Parent=INV294;VarType=ShV;DupType=.
ch09	14764720	SNP100289	A	C	.	PASS	END=14764720;ChrB=ch09;StartB=19366299;EndB=19366299;Parent=INV294;VarType=ShV;DupType=.
ch09	14764738	SNP100290	A	C	.	PASS	END=14764738;ChrB=ch09;StartB=19366281;EndB=19366281;Parent=INV294;VarType=ShV;DupType=.
ch09	14764739	SNP100291	G	A	.	PASS	END=14764739;ChrB=ch09;StartB=19366280;EndB=19366280;Parent=INV294;VarType=ShV;DupType=.
ch09	14764776	SNP100292	A	G	.	PASS	END=14764776;ChrB=ch09;StartB=19366243;EndB=19366243;Parent=INV294;VarType=ShV;DupType=.
ch09	14764799	SNP100293	T	G	.	PASS	END=14764799;ChrB=ch09;StartB=19366220;EndB=19366220;Parent=INV294;VarType=ShV;DupType=.
ch09	14764825	SNP100294	G	A	.	PASS	END=14764825;ChrB=ch09;StartB=19366194;EndB=19366194;Parent=INV294;VarType=ShV;DupType=.
ch09	14764835	SNP100295	A	C	.	PASS	END=14764835;ChrB=ch09;StartB=19366184;EndB=19366184;Parent=INV294;VarType=ShV;DupType=.
ch09	14764841	SNP100296	T	C	.	PASS	END=14764841;ChrB=ch09;StartB=19366178;EndB=19366178;Parent=INV294;VarType=ShV;DupType=.
ch09	14764844	SNP100297	T	C	.	PASS	END=14764844;ChrB=ch09;StartB=19366175;EndB=19366175;Parent=INV294;VarType=ShV;DupType=.
ch09	14764873	SNP100298	G	A	.	PASS	END=14764873;ChrB=ch09;StartB=19366146;EndB=19366146;Parent=INV294;VarType=ShV;DupType=.
ch09	14764887	SNP100299	C	T	.	PASS	END=14764887;ChrB=ch09;StartB=19366132;EndB=19366132;Parent=INV294;VarType=ShV;DupType=.
ch09	14764892	SNP100300	G	A	.	PASS	END=14764892;ChrB=ch09;StartB=19366127;EndB=19366127;Parent=INV294;VarType=ShV;DupType=.
ch09	14764897	SNP100301	T	A	.	PASS	END=14764897;ChrB=ch09;StartB=19366122;EndB=19366122;Parent=INV294;VarType=ShV;DupType=.
ch09	14764910	SNP100302	G	A	.	PASS	END=14764910;ChrB=ch09;StartB=19366109;EndB=19366109;Parent=INV294;VarType=ShV;DupType=.
ch09	14764939	SNP100303	G	T	.	PASS	END=14764939;ChrB=ch09;StartB=19366080;EndB=19366080;Parent=INV294;VarType=ShV;DupType=.
ch09	14764947	SNP100304	A	C	.	PASS	END=14764947;ChrB=ch09;StartB=19366072;EndB=19366072;Parent=INV294;VarType=ShV;DupType=.
ch09	14764960	SNP100305	G	A	.	PASS	END=14764960;ChrB=ch09;StartB=19366059;EndB=19366059;Parent=INV294;VarType=ShV;DupType=.
ch09	14764993	SNP100306	A	G	.	PASS	END=14764993;ChrB=ch09;StartB=19366026;EndB=19366026;Parent=INV294;VarType=ShV;DupType=.
ch09	14765001	SNP100307	A	T	.	PASS	END=14765001;ChrB=ch09;StartB=19366018;EndB=19366018;Parent=INV294;VarType=ShV;DupType=.
ch09	14765023	SNP100308	C	T	.	PASS	END=14765023;ChrB=ch09;StartB=19365996;EndB=19365996;Parent=INV294;VarType=ShV;DupType=.
ch09	14765024	SNP100309	G	A	.	PASS	END=14765024;ChrB=ch09;StartB=19365995;EndB=19365995;Parent=INV294;VarType=ShV;DupType=.
ch09	14765072	SNP100310	T	C	.	PASS	END=14765072;ChrB=ch09;StartB=19365947;EndB=19365947;Parent=INV294;VarType=ShV;DupType=.
ch09	14765074	SNP100311	G	A	.	PASS	END=14765074;ChrB=ch09;StartB=19365945;EndB=19365945;Parent=INV294;VarType=ShV;DupType=.
ch09	14765088	SNP100312	T	C	.	PASS	END=14765088;ChrB=ch09;StartB=19365931;EndB=19365931;Parent=INV294;VarType=ShV;DupType=.
ch09	14765091	INS100313	C	CA	.	PASS	END=14765091;ChrB=ch09;StartB=19365928;EndB=19365927;Parent=INV294;VarType=ShV;DupType=.
ch09	14765135	SNP100314	A	C	.	PASS	END=14765135;ChrB=ch09;StartB=19365883;EndB=19365883;Parent=INV294;VarType=ShV;DupType=.
ch09	14765157	SNP100315	G	T	.	PASS	END=14765157;ChrB=ch09;StartB=19365861;EndB=19365861;Parent=INV294;VarType=ShV;DupType=.
ch09	14765167	SNP100316	A	T	.	PASS	END=14765167;ChrB=ch09;StartB=19365851;EndB=19365851;Parent=INV294;VarType=ShV;DupType=.
ch09	14765169	SNP100317	A	G	.	PASS	END=14765169;ChrB=ch09;StartB=19365849;EndB=19365849;Parent=INV294;VarType=ShV;DupType=.
ch09	14765225	SNP100318	G	C	.	PASS	END=14765225;ChrB=ch09;StartB=19365793;EndB=19365793;Parent=INV294;VarType=ShV;DupType=.
ch09	14765291	SNP100319	A	C	.	PASS	END=14765291;ChrB=ch09;StartB=19365727;EndB=19365727;Parent=INV294;VarType=ShV;DupType=.
ch09	14765307	SNP100320	A	G	.	PASS	END=14765307;ChrB=ch09;StartB=19365711;EndB=19365711;Parent=INV294;VarType=ShV;DupType=.
ch09	14765324	SNP100321	C	G	.	PASS	END=14765324;ChrB=ch09;StartB=19365694;EndB=19365694;Parent=INV294;VarType=ShV;DupType=.
ch09	14765335	SNP100322	C	T	.	PASS	END=14765335;ChrB=ch09;StartB=19365683;EndB=19365683;Parent=INV294;VarType=ShV;DupType=.
ch09	14765342	SNP100323	C	A	.	PASS	END=14765342;ChrB=ch09;StartB=19365676;EndB=19365676;Parent=INV294;VarType=ShV;DupType=.
ch09	14765350	SNP100324	C	G	.	PASS	END=14765350;ChrB=ch09;StartB=19365668;EndB=19365668;Parent=INV294;VarType=ShV;DupType=.
ch09	14765381	SNP100325	C	T	.	PASS	END=14765381;ChrB=ch09;StartB=19365637;EndB=19365637;Parent=INV294;VarType=ShV;DupType=.
ch09	14765391	SNP100326	C	T	.	PASS	END=14765391;ChrB=ch09;StartB=19365627;EndB=19365627;Parent=INV294;VarType=ShV;DupType=.
ch09	14765402	SNP100327	G	A	.	PASS	END=14765402;ChrB=ch09;StartB=19365616;EndB=19365616;Parent=INV294;VarType=ShV;DupType=.
ch09	14765420	SNP100328	A	C	.	PASS	END=14765420;ChrB=ch09;StartB=19365598;EndB=19365598;Parent=INV294;VarType=ShV;DupType=.
ch09	14765437	SNP100329	G	T	.	PASS	END=14765437;ChrB=ch09;StartB=19365581;EndB=19365581;Parent=INV294;VarType=ShV;DupType=.
ch09	14765458	SNP100330	C	T	.	PASS	END=14765458;ChrB=ch09;StartB=19365560;EndB=19365560;Parent=INV294;VarType=ShV;DupType=.
ch09	14765476	SNP100331	C	G	.	PASS	END=14765476;ChrB=ch09;StartB=19365542;EndB=19365542;Parent=INV294;VarType=ShV;DupType=.
ch09	14765510	SNP100332	T	C	.	PASS	END=14765510;ChrB=ch09;StartB=19365508;EndB=19365508;Parent=INV294;VarType=ShV;DupType=.
ch09	14765538	SNP100333	C	G	.	PASS	END=14765538;ChrB=ch09;StartB=19365480;EndB=19365480;Parent=INV294;VarType=ShV;DupType=.
ch09	14765549	SNP100334	A	T	.	PASS	END=14765549;ChrB=ch09;StartB=19365469;EndB=19365469;Parent=INV294;VarType=ShV;DupType=.
ch09	14765583	SNP100335	G	A	.	PASS	END=14765583;ChrB=ch09;StartB=19365435;EndB=19365435;Parent=INV294;VarType=ShV;DupType=.
ch09	14765595	SNP100336	C	G	.	PASS	END=14765595;ChrB=ch09;StartB=19365423;EndB=19365423;Parent=INV294;VarType=ShV;DupType=.
ch09	14765633	SNP100337	T	C	.	PASS	END=14765633;ChrB=ch09;StartB=19365385;EndB=19365385;Parent=INV294;VarType=ShV;DupType=.
ch09	14765635	SNP100338	G	A	.	PASS	END=14765635;ChrB=ch09;StartB=19365383;EndB=19365383;Parent=INV294;VarType=ShV;DupType=.
ch09	14765682	SNP100339	G	A	.	PASS	END=14765682;ChrB=ch09;StartB=19365336;EndB=19365336;Parent=INV294;VarType=ShV;DupType=.
ch09	14765711	SNP100340	A	G	.	PASS	END=14765711;ChrB=ch09;StartB=19365307;EndB=19365307;Parent=INV294;VarType=ShV;DupType=.
ch09	14765743	SNP100341	C	T	.	PASS	END=14765743;ChrB=ch09;StartB=19365275;EndB=19365275;Parent=INV294;VarType=ShV;DupType=.
ch09	14765768	SNP100342	T	A	.	PASS	END=14765768;ChrB=ch09;StartB=19365250;EndB=19365250;Parent=INV294;VarType=ShV;DupType=.
ch09	14765783	SNP100343	C	T	.	PASS	END=14765783;ChrB=ch09;StartB=19365235;EndB=19365235;Parent=INV294;VarType=ShV;DupType=.
ch09	14765786	SNP100344	A	G	.	PASS	END=14765786;ChrB=ch09;StartB=19365232;EndB=19365232;Parent=INV294;VarType=ShV;DupType=.
ch09	14765793	SNP100345	G	A	.	PASS	END=14765793;ChrB=ch09;StartB=19365225;EndB=19365225;Parent=INV294;VarType=ShV;DupType=.
ch09	14765803	SNP100346	G	T	.	PASS	END=14765803;ChrB=ch09;StartB=19365215;EndB=19365215;Parent=INV294;VarType=ShV;DupType=.
ch09	14765812	SNP100347	G	A	.	PASS	END=14765812;ChrB=ch09;StartB=19365206;EndB=19365206;Parent=INV294;VarType=ShV;DupType=.
ch09	14765817	SNP100348	G	A	.	PASS	END=14765817;ChrB=ch09;StartB=19365201;EndB=19365201;Parent=INV294;VarType=ShV;DupType=.
ch09	14765855	SNP100349	C	G	.	PASS	END=14765855;ChrB=ch09;StartB=19365163;EndB=19365163;Parent=INV294;VarType=ShV;DupType=.
ch09	14765889	SNP100350	T	A	.	PASS	END=14765889;ChrB=ch09;StartB=19365129;EndB=19365129;Parent=INV294;VarType=ShV;DupType=.
ch09	14765899	SNP100351	G	A	.	PASS	END=14765899;ChrB=ch09;StartB=19365119;EndB=19365119;Parent=INV294;VarType=ShV;DupType=.
ch09	14765938	SNP100352	T	C	.	PASS	END=14765938;ChrB=ch09;StartB=19365080;EndB=19365080;Parent=INV294;VarType=ShV;DupType=.
ch09	14765964	SNP100353	T	G	.	PASS	END=14765964;ChrB=ch09;StartB=19365054;EndB=19365054;Parent=INV294;VarType=ShV;DupType=.
ch09	14765972	SNP100354	A	G	.	PASS	END=14765972;ChrB=ch09;StartB=19365046;EndB=19365046;Parent=INV294;VarType=ShV;DupType=.
ch09	14765979	SNP100355	C	T	.	PASS	END=14765979;ChrB=ch09;StartB=19365039;EndB=19365039;Parent=INV294;VarType=ShV;DupType=.
ch09	14765995	SNP100356	T	G	.	PASS	END=14765995;ChrB=ch09;StartB=19365023;EndB=19365023;Parent=INV294;VarType=ShV;DupType=.
ch09	14765996	SNP100357	G	C	.	PASS	END=14765996;ChrB=ch09;StartB=19365022;EndB=19365022;Parent=INV294;VarType=ShV;DupType=.
ch09	14765999	SNP100358	G	T	.	PASS	END=14765999;ChrB=ch09;StartB=19365019;EndB=19365019;Parent=INV294;VarType=ShV;DupType=.
ch09	14766008	SNP100359	T	A	.	PASS	END=14766008;ChrB=ch09;StartB=19365010;EndB=19365010;Parent=INV294;VarType=ShV;DupType=.
ch09	14766031	SNP100360	A	T	.	PASS	END=14766031;ChrB=ch09;StartB=19364987;EndB=19364987;Parent=INV294;VarType=ShV;DupType=.
ch09	14766032	SNP100361	T	G	.	PASS	END=14766032;ChrB=ch09;StartB=19364986;EndB=19364986;Parent=INV294;VarType=ShV;DupType=.
ch09	14766093	INS100362	T	TC	.	PASS	END=14766093;ChrB=ch09;StartB=19364925;EndB=19364924;Parent=INV294;VarType=ShV;DupType=.
ch09	14766093	INS100363	T	TT	.	PASS	END=14766093;ChrB=ch09;StartB=19364924;EndB=19364923;Parent=INV294;VarType=ShV;DupType=.
ch09	14766093	INS100364	T	TT	.	PASS	END=14766093;ChrB=ch09;StartB=19364923;EndB=19364922;Parent=INV294;VarType=ShV;DupType=.
ch09	14766093	INS100365	T	TT	.	PASS	END=14766093;ChrB=ch09;StartB=19364922;EndB=19364921;Parent=INV294;VarType=ShV;DupType=.
ch09	14766093	INS100366	T	TT	.	PASS	END=14766093;ChrB=ch09;StartB=19364921;EndB=19364920;Parent=INV294;VarType=ShV;DupType=.
ch09	14766093	INS100367	T	TG	.	PASS	END=14766093;ChrB=ch09;StartB=19364920;EndB=19364919;Parent=INV294;VarType=ShV;DupType=.
ch09	14766093	INS100368	T	TG	.	PASS	END=14766093;ChrB=ch09;StartB=19364919;EndB=19364918;Parent=INV294;VarType=ShV;DupType=.
ch09	14766093	INS100369	T	TA	.	PASS	END=14766093;ChrB=ch09;StartB=19364918;EndB=19364917;Parent=INV294;VarType=ShV;DupType=.
ch09	14766093	INS100370	T	TA	.	PASS	END=14766093;ChrB=ch09;StartB=19364917;EndB=19364916;Parent=INV294;VarType=ShV;DupType=.
ch09	14766093	INS100371	T	TA	.	PASS	END=14766093;ChrB=ch09;StartB=19364916;EndB=19364915;Parent=INV294;VarType=ShV;DupType=.
ch09	14766093	INS100372	T	TC	.	PASS	END=14766093;ChrB=ch09;StartB=19364915;EndB=19364914;Parent=INV294;VarType=ShV;DupType=.
ch09	14766093	INS100373	T	TA	.	PASS	END=14766093;ChrB=ch09;StartB=19364914;EndB=19364913;Parent=INV294;VarType=ShV;DupType=.
ch09	14766123	SNP100374	T	G	.	PASS	END=14766123;ChrB=ch09;StartB=19364883;EndB=19364883;Parent=INV294;VarType=ShV;DupType=.
ch09	14766124	SNP100375	T	A	.	PASS	END=14766124;ChrB=ch09;StartB=19364882;EndB=19364882;Parent=INV294;VarType=ShV;DupType=.
ch09	14766127	INS100376	C	CA	.	PASS	END=14766127;ChrB=ch09;StartB=19364879;EndB=19364878;Parent=INV294;VarType=ShV;DupType=.
ch09	14766127	INS100377	C	CA	.	PASS	END=14766127;ChrB=ch09;StartB=19364878;EndB=19364877;Parent=INV294;VarType=ShV;DupType=.
ch09	14766127	INS100378	C	CG	.	PASS	END=14766127;ChrB=ch09;StartB=19364877;EndB=19364876;Parent=INV294;VarType=ShV;DupType=.
ch09	14766127	INS100379	C	CA	.	PASS	END=14766127;ChrB=ch09;StartB=19364876;EndB=19364875;Parent=INV294;VarType=ShV;DupType=.
ch09	14766127	INS100380	C	CT	.	PASS	END=14766127;ChrB=ch09;StartB=19364875;EndB=19364874;Parent=INV294;VarType=ShV;DupType=.
ch09	14766127	INS100381	C	CT	.	PASS	END=14766127;ChrB=ch09;StartB=19364874;EndB=19364873;Parent=INV294;VarType=ShV;DupType=.
ch09	14766127	INS100382	C	CG	.	PASS	END=14766127;ChrB=ch09;StartB=19364873;EndB=19364872;Parent=INV294;VarType=ShV;DupType=.
ch09	14766127	INS100383	C	CG	.	PASS	END=14766127;ChrB=ch09;StartB=19364872;EndB=19364871;Parent=INV294;VarType=ShV;DupType=.
ch09	14766127	INS100384	C	CG	.	PASS	END=14766127;ChrB=ch09;StartB=19364871;EndB=19364870;Parent=INV294;VarType=ShV;DupType=.
ch09	14766127	INS100385	C	CG	.	PASS	END=14766127;ChrB=ch09;StartB=19364870;EndB=19364869;Parent=INV294;VarType=ShV;DupType=.
ch09	14766127	INS100386	C	CG	.	PASS	END=14766127;ChrB=ch09;StartB=19364869;EndB=19364868;Parent=INV294;VarType=ShV;DupType=.
ch09	14766127	INS100387	C	CT	.	PASS	END=14766127;ChrB=ch09;StartB=19364868;EndB=19364867;Parent=INV294;VarType=ShV;DupType=.
ch09	14766127	INS100388	C	CT	.	PASS	END=14766127;ChrB=ch09;StartB=19364867;EndB=19364866;Parent=INV294;VarType=ShV;DupType=.
ch09	14766127	INS100389	C	CG	.	PASS	END=14766127;ChrB=ch09;StartB=19364866;EndB=19364865;Parent=INV294;VarType=ShV;DupType=.
ch09	14766127	INS100390	C	CC	.	PASS	END=14766127;ChrB=ch09;StartB=19364865;EndB=19364864;Parent=INV294;VarType=ShV;DupType=.
ch09	14766127	INS100391	C	CG	.	PASS	END=14766127;ChrB=ch09;StartB=19364864;EndB=19364863;Parent=INV294;VarType=ShV;DupType=.
ch09	14766127	INS100392	C	CG	.	PASS	END=14766127;ChrB=ch09;StartB=19364863;EndB=19364862;Parent=INV294;VarType=ShV;DupType=.
ch09	14766127	INS100393	C	CA	.	PASS	END=14766127;ChrB=ch09;StartB=19364862;EndB=19364861;Parent=INV294;VarType=ShV;DupType=.
ch09	14766127	INS100394	C	CG	.	PASS	END=14766127;ChrB=ch09;StartB=19364861;EndB=19364860;Parent=INV294;VarType=ShV;DupType=.
ch09	14766127	INS100395	C	CT	.	PASS	END=14766127;ChrB=ch09;StartB=19364860;EndB=19364859;Parent=INV294;VarType=ShV;DupType=.
ch09	14766127	INS100396	C	CT	.	PASS	END=14766127;ChrB=ch09;StartB=19364859;EndB=19364858;Parent=INV294;VarType=ShV;DupType=.
ch09	14766127	INS100397	C	CA	.	PASS	END=14766127;ChrB=ch09;StartB=19364858;EndB=19364857;Parent=INV294;VarType=ShV;DupType=.
ch09	14766127	INS100398	C	CG	.	PASS	END=14766127;ChrB=ch09;StartB=19364857;EndB=19364856;Parent=INV294;VarType=ShV;DupType=.
ch09	14766127	INS100399	C	CA	.	PASS	END=14766127;ChrB=ch09;StartB=19364856;EndB=19364855;Parent=INV294;VarType=ShV;DupType=.
ch09	14766127	INS100400	C	CA	.	PASS	END=14766127;ChrB=ch09;StartB=19364855;EndB=19364854;Parent=INV294;VarType=ShV;DupType=.
ch09	14766127	INS100401	C	CT	.	PASS	END=14766127;ChrB=ch09;StartB=19364854;EndB=19364853;Parent=INV294;VarType=ShV;DupType=.
ch09	14766127	INS100402	C	CC	.	PASS	END=14766127;ChrB=ch09;StartB=19364853;EndB=19364852;Parent=INV294;VarType=ShV;DupType=.
ch09	14766127	INS100403	C	CC	.	PASS	END=14766127;ChrB=ch09;StartB=19364852;EndB=19364851;Parent=INV294;VarType=ShV;DupType=.
ch09	14766127	INS100404	C	CT	.	PASS	END=14766127;ChrB=ch09;StartB=19364851;EndB=19364850;Parent=INV294;VarType=ShV;DupType=.
ch09	14766127	INS100405	C	CT	.	PASS	END=14766127;ChrB=ch09;StartB=19364850;EndB=19364849;Parent=INV294;VarType=ShV;DupType=.
ch09	14766127	INS100406	C	CG	.	PASS	END=14766127;ChrB=ch09;StartB=19364849;EndB=19364848;Parent=INV294;VarType=ShV;DupType=.
ch09	14766127	INS100407	C	CA	.	PASS	END=14766127;ChrB=ch09;StartB=19364848;EndB=19364847;Parent=INV294;VarType=ShV;DupType=.
ch09	14766127	INS100408	C	CC	.	PASS	END=14766127;ChrB=ch09;StartB=19364847;EndB=19364846;Parent=INV294;VarType=ShV;DupType=.
ch09	14766127	INS100409	C	CA	.	PASS	END=14766127;ChrB=ch09;StartB=19364846;EndB=19364845;Parent=INV294;VarType=ShV;DupType=.
ch09	14766127	INS100410	C	CT	.	PASS	END=14766127;ChrB=ch09;StartB=19364845;EndB=19364844;Parent=INV294;VarType=ShV;DupType=.
ch09	14766127	INS100411	C	CG	.	PASS	END=14766127;ChrB=ch09;StartB=19364844;EndB=19364843;Parent=INV294;VarType=ShV;DupType=.
ch09	14766127	INS100412	C	CA	.	PASS	END=14766127;ChrB=ch09;StartB=19364843;EndB=19364842;Parent=INV294;VarType=ShV;DupType=.
ch09	14766127	INS100413	C	CA	.	PASS	END=14766127;ChrB=ch09;StartB=19364842;EndB=19364841;Parent=INV294;VarType=ShV;DupType=.
ch09	14766127	INS100414	C	CC	.	PASS	END=14766127;ChrB=ch09;StartB=19364841;EndB=19364840;Parent=INV294;VarType=ShV;DupType=.
ch09	14766127	INS100415	C	CT	.	PASS	END=14766127;ChrB=ch09;StartB=19364840;EndB=19364839;Parent=INV294;VarType=ShV;DupType=.
ch09	14766127	INS100416	C	CA	.	PASS	END=14766127;ChrB=ch09;StartB=19364839;EndB=19364838;Parent=INV294;VarType=ShV;DupType=.
ch09	14766127	INS100417	C	CG	.	PASS	END=14766127;ChrB=ch09;StartB=19364838;EndB=19364837;Parent=INV294;VarType=ShV;DupType=.
ch09	14766127	INS100418	C	CA	.	PASS	END=14766127;ChrB=ch09;StartB=19364837;EndB=19364836;Parent=INV294;VarType=ShV;DupType=.
ch09	14766127	INS100419	C	CT	.	PASS	END=14766127;ChrB=ch09;StartB=19364836;EndB=19364835;Parent=INV294;VarType=ShV;DupType=.
ch09	14766127	INS100420	C	CG	.	PASS	END=14766127;ChrB=ch09;StartB=19364835;EndB=19364834;Parent=INV294;VarType=ShV;DupType=.
ch09	14766127	INS100421	C	CA	.	PASS	END=14766127;ChrB=ch09;StartB=19364834;EndB=19364833;Parent=INV294;VarType=ShV;DupType=.
ch09	14766127	INS100422	C	CT	.	PASS	END=14766127;ChrB=ch09;StartB=19364833;EndB=19364832;Parent=INV294;VarType=ShV;DupType=.
ch09	14766127	INS100423	C	CA	.	PASS	END=14766127;ChrB=ch09;StartB=19364832;EndB=19364831;Parent=INV294;VarType=ShV;DupType=.
ch09	14766127	INS100424	C	CA	.	PASS	END=14766127;ChrB=ch09;StartB=19364831;EndB=19364830;Parent=INV294;VarType=ShV;DupType=.
ch09	14766127	INS100425	C	CA	.	PASS	END=14766127;ChrB=ch09;StartB=19364830;EndB=19364829;Parent=INV294;VarType=ShV;DupType=.
ch09	14766127	INS100426	C	CG	.	PASS	END=14766127;ChrB=ch09;StartB=19364829;EndB=19364828;Parent=INV294;VarType=ShV;DupType=.
ch09	14766127	INS100427	C	CA	.	PASS	END=14766127;ChrB=ch09;StartB=19364828;EndB=19364827;Parent=INV294;VarType=ShV;DupType=.
ch09	14766127	INS100428	C	CT	.	PASS	END=14766127;ChrB=ch09;StartB=19364827;EndB=19364826;Parent=INV294;VarType=ShV;DupType=.
ch09	14766127	INS100429	C	CC	.	PASS	END=14766127;ChrB=ch09;StartB=19364826;EndB=19364825;Parent=INV294;VarType=ShV;DupType=.
ch09	14766127	INS100430	C	CA	.	PASS	END=14766127;ChrB=ch09;StartB=19364825;EndB=19364824;Parent=INV294;VarType=ShV;DupType=.
ch09	14766127	INS100431	C	CT	.	PASS	END=14766127;ChrB=ch09;StartB=19364824;EndB=19364823;Parent=INV294;VarType=ShV;DupType=.
ch09	14766127	INS100432	C	CC	.	PASS	END=14766127;ChrB=ch09;StartB=19364823;EndB=19364822;Parent=INV294;VarType=ShV;DupType=.
ch09	14766127	INS100433	C	CT	.	PASS	END=14766127;ChrB=ch09;StartB=19364822;EndB=19364821;Parent=INV294;VarType=ShV;DupType=.
ch09	14766127	INS100434	C	CT	.	PASS	END=14766127;ChrB=ch09;StartB=19364821;EndB=19364820;Parent=INV294;VarType=ShV;DupType=.
ch09	14766127	INS100435	C	CT	.	PASS	END=14766127;ChrB=ch09;StartB=19364820;EndB=19364819;Parent=INV294;VarType=ShV;DupType=.
ch09	14766127	INS100436	C	CC	.	PASS	END=14766127;ChrB=ch09;StartB=19364819;EndB=19364818;Parent=INV294;VarType=ShV;DupType=.
ch09	14766127	INS100437	C	CT	.	PASS	END=14766127;ChrB=ch09;StartB=19364818;EndB=19364817;Parent=INV294;VarType=ShV;DupType=.
ch09	14766127	INS100438	C	CC	.	PASS	END=14766127;ChrB=ch09;StartB=19364817;EndB=19364816;Parent=INV294;VarType=ShV;DupType=.
ch09	14766127	INS100439	C	CG	.	PASS	END=14766127;ChrB=ch09;StartB=19364816;EndB=19364815;Parent=INV294;VarType=ShV;DupType=.
ch09	14766127	INS100440	C	CC	.	PASS	END=14766127;ChrB=ch09;StartB=19364815;EndB=19364814;Parent=INV294;VarType=ShV;DupType=.
ch09	14766127	INS100441	C	CC	.	PASS	END=14766127;ChrB=ch09;StartB=19364814;EndB=19364813;Parent=INV294;VarType=ShV;DupType=.
ch09	14766127	INS100442	C	CT	.	PASS	END=14766127;ChrB=ch09;StartB=19364813;EndB=19364812;Parent=INV294;VarType=ShV;DupType=.
ch09	14766127	INS100443	C	CT	.	PASS	END=14766127;ChrB=ch09;StartB=19364812;EndB=19364811;Parent=INV294;VarType=ShV;DupType=.
ch09	14766127	INS100444	C	CA	.	PASS	END=14766127;ChrB=ch09;StartB=19364811;EndB=19364810;Parent=INV294;VarType=ShV;DupType=.
ch09	14766127	INS100445	C	CA	.	PASS	END=14766127;ChrB=ch09;StartB=19364810;EndB=19364809;Parent=INV294;VarType=ShV;DupType=.
ch09	14766127	INS100446	C	CG	.	PASS	END=14766127;ChrB=ch09;StartB=19364809;EndB=19364808;Parent=INV294;VarType=ShV;DupType=.
ch09	14766127	INS100447	C	CG	.	PASS	END=14766127;ChrB=ch09;StartB=19364808;EndB=19364807;Parent=INV294;VarType=ShV;DupType=.
ch09	14766127	INS100448	C	CT	.	PASS	END=14766127;ChrB=ch09;StartB=19364807;EndB=19364806;Parent=INV294;VarType=ShV;DupType=.
ch09	14766127	INS100449	C	CA	.	PASS	END=14766127;ChrB=ch09;StartB=19364806;EndB=19364805;Parent=INV294;VarType=ShV;DupType=.
ch09	14766127	INS100450	C	CA	.	PASS	END=14766127;ChrB=ch09;StartB=19364805;EndB=19364804;Parent=INV294;VarType=ShV;DupType=.
ch09	14766127	INS100451	C	CG	.	PASS	END=14766127;ChrB=ch09;StartB=19364804;EndB=19364803;Parent=INV294;VarType=ShV;DupType=.
ch09	14766127	INS100452	C	CA	.	PASS	END=14766127;ChrB=ch09;StartB=19364803;EndB=19364802;Parent=INV294;VarType=ShV;DupType=.
ch09	14766127	INS100453	C	CA	.	PASS	END=14766127;ChrB=ch09;StartB=19364802;EndB=19364801;Parent=INV294;VarType=ShV;DupType=.
ch09	14766127	INS100454	C	CA	.	PASS	END=14766127;ChrB=ch09;StartB=19364801;EndB=19364800;Parent=INV294;VarType=ShV;DupType=.
ch09	14766127	INS100455	C	CT	.	PASS	END=14766127;ChrB=ch09;StartB=19364800;EndB=19364799;Parent=INV294;VarType=ShV;DupType=.
ch09	14766127	INS100456	C	CA	.	PASS	END=14766127;ChrB=ch09;StartB=19364799;EndB=19364798;Parent=INV294;VarType=ShV;DupType=.
ch09	14766127	INS100457	C	CA	.	PASS	END=14766127;ChrB=ch09;StartB=19364798;EndB=19364797;Parent=INV294;VarType=ShV;DupType=.
ch09	14766127	INS100458	C	CA	.	PASS	END=14766127;ChrB=ch09;StartB=19364797;EndB=19364796;Parent=INV294;VarType=ShV;DupType=.
ch09	14766127	INS100459	C	CT	.	PASS	END=14766127;ChrB=ch09;StartB=19364796;EndB=19364795;Parent=INV294;VarType=ShV;DupType=.
ch09	14766127	INS100460	C	CC	.	PASS	END=14766127;ChrB=ch09;StartB=19364795;EndB=19364794;Parent=INV294;VarType=ShV;DupType=.
ch09	14766127	INS100461	C	CA	.	PASS	END=14766127;ChrB=ch09;StartB=19364794;EndB=19364793;Parent=INV294;VarType=ShV;DupType=.
ch09	14766128	SNP100462	G	T	.	PASS	END=14766128;ChrB=ch09;StartB=19364792;EndB=19364792;Parent=INV294;VarType=ShV;DupType=.
ch09	14766134	SNP100463	C	A	.	PASS	END=14766134;ChrB=ch09;StartB=19364786;EndB=19364786;Parent=INV294;VarType=ShV;DupType=.
ch09	14766169	SNP100464	A	C	.	PASS	END=14766169;ChrB=ch09;StartB=19364751;EndB=19364751;Parent=INV294;VarType=ShV;DupType=.
ch09	14766181	SNP100465	T	A	.	PASS	END=14766181;ChrB=ch09;StartB=19364739;EndB=19364739;Parent=INV294;VarType=ShV;DupType=.
ch09	14766189	SNP100466	C	T	.	PASS	END=14766189;ChrB=ch09;StartB=19364731;EndB=19364731;Parent=INV294;VarType=ShV;DupType=.
ch09	14766190	SNP100467	A	G	.	PASS	END=14766190;ChrB=ch09;StartB=19364730;EndB=19364730;Parent=INV294;VarType=ShV;DupType=.
ch09	14766214	SNP100468	A	T	.	PASS	END=14766214;ChrB=ch09;StartB=19364706;EndB=19364706;Parent=INV294;VarType=ShV;DupType=.
ch09	14766256	SNP100469	G	C	.	PASS	END=14766256;ChrB=ch09;StartB=19364664;EndB=19364664;Parent=INV294;VarType=ShV;DupType=.
ch09	14766261	SNP100470	A	T	.	PASS	END=14766261;ChrB=ch09;StartB=19364659;EndB=19364659;Parent=INV294;VarType=ShV;DupType=.
ch09	14766265	SNP100471	T	C	.	PASS	END=14766265;ChrB=ch09;StartB=19364655;EndB=19364655;Parent=INV294;VarType=ShV;DupType=.
ch09	14766297	SNP100472	C	G	.	PASS	END=14766297;ChrB=ch09;StartB=19364623;EndB=19364623;Parent=INV294;VarType=ShV;DupType=.
ch09	14766313	SNP100473	A	G	.	PASS	END=14766313;ChrB=ch09;StartB=19364607;EndB=19364607;Parent=INV294;VarType=ShV;DupType=.
ch09	14766347	SNP100474	G	A	.	PASS	END=14766347;ChrB=ch09;StartB=19364573;EndB=19364573;Parent=INV294;VarType=ShV;DupType=.
ch09	14766348	SNP100475	A	T	.	PASS	END=14766348;ChrB=ch09;StartB=19364572;EndB=19364572;Parent=INV294;VarType=ShV;DupType=.
ch09	14766349	SNP100476	T	A	.	PASS	END=14766349;ChrB=ch09;StartB=19364571;EndB=19364571;Parent=INV294;VarType=ShV;DupType=.
ch09	14766364	SNP100477	G	A	.	PASS	END=14766364;ChrB=ch09;StartB=19364556;EndB=19364556;Parent=INV294;VarType=ShV;DupType=.
ch09	14766383	SNP100478	T	G	.	PASS	END=14766383;ChrB=ch09;StartB=19364537;EndB=19364537;Parent=INV294;VarType=ShV;DupType=.
ch09	14766394	SNP100479	A	G	.	PASS	END=14766394;ChrB=ch09;StartB=19364526;EndB=19364526;Parent=INV294;VarType=ShV;DupType=.
ch09	14766398	SNP100480	T	C	.	PASS	END=14766398;ChrB=ch09;StartB=19364522;EndB=19364522;Parent=INV294;VarType=ShV;DupType=.
ch09	14766431	SNP100481	T	A	.	PASS	END=14766431;ChrB=ch09;StartB=19364489;EndB=19364489;Parent=INV294;VarType=ShV;DupType=.
ch09	14766477	SNP100482	C	T	.	PASS	END=14766477;ChrB=ch09;StartB=19364443;EndB=19364443;Parent=INV294;VarType=ShV;DupType=.
ch09	14766494	SNP100483	C	T	.	PASS	END=14766494;ChrB=ch09;StartB=19364426;EndB=19364426;Parent=INV294;VarType=ShV;DupType=.
ch09	14766508	SNP100484	C	T	.	PASS	END=14766508;ChrB=ch09;StartB=19364412;EndB=19364412;Parent=INV294;VarType=ShV;DupType=.
ch09	14766524	SNP100485	G	T	.	PASS	END=14766524;ChrB=ch09;StartB=19364396;EndB=19364396;Parent=INV294;VarType=ShV;DupType=.
ch09	14766572	SNP100486	G	C	.	PASS	END=14766572;ChrB=ch09;StartB=19364348;EndB=19364348;Parent=INV294;VarType=ShV;DupType=.
ch09	14766590	SNP100487	C	G	.	PASS	END=14766590;ChrB=ch09;StartB=19364330;EndB=19364330;Parent=INV294;VarType=ShV;DupType=.
ch09	14766617	SNP100488	T	A	.	PASS	END=14766617;ChrB=ch09;StartB=19364303;EndB=19364303;Parent=INV294;VarType=ShV;DupType=.
ch09	14766673	SNP100489	C	A	.	PASS	END=14766673;ChrB=ch09;StartB=19364247;EndB=19364247;Parent=INV294;VarType=ShV;DupType=.
ch09	14766753	SNP100490	C	T	.	PASS	END=14766753;ChrB=ch09;StartB=19364167;EndB=19364167;Parent=INV294;VarType=ShV;DupType=.
ch09	14766763	SNP100491	A	T	.	PASS	END=14766763;ChrB=ch09;StartB=19364157;EndB=19364157;Parent=INV294;VarType=ShV;DupType=.
ch09	14766783	SNP100492	T	G	.	PASS	END=14766783;ChrB=ch09;StartB=19364137;EndB=19364137;Parent=INV294;VarType=ShV;DupType=.
ch09	14766797	SNP100493	A	C	.	PASS	END=14766797;ChrB=ch09;StartB=19364123;EndB=19364123;Parent=INV294;VarType=ShV;DupType=.
ch09	14766801	SNP100494	C	T	.	PASS	END=14766801;ChrB=ch09;StartB=19364119;EndB=19364119;Parent=INV294;VarType=ShV;DupType=.
ch09	14766849	SNP100495	T	G	.	PASS	END=14766849;ChrB=ch09;StartB=19364071;EndB=19364071;Parent=INV294;VarType=ShV;DupType=.
ch09	14766860	SNP100496	C	A	.	PASS	END=14766860;ChrB=ch09;StartB=19364060;EndB=19364060;Parent=INV294;VarType=ShV;DupType=.
ch09	14766886	SNP100497	G	A	.	PASS	END=14766886;ChrB=ch09;StartB=19364034;EndB=19364034;Parent=INV294;VarType=ShV;DupType=.
ch09	14766905	SNP100498	A	G	.	PASS	END=14766905;ChrB=ch09;StartB=19364015;EndB=19364015;Parent=INV294;VarType=ShV;DupType=.
ch09	14766914	SNP100499	A	G	.	PASS	END=14766914;ChrB=ch09;StartB=19364006;EndB=19364006;Parent=INV294;VarType=ShV;DupType=.
ch09	14766919	SNP100500	G	C	.	PASS	END=14766919;ChrB=ch09;StartB=19364001;EndB=19364001;Parent=INV294;VarType=ShV;DupType=.
ch09	14766938	SNP100501	G	T	.	PASS	END=14766938;ChrB=ch09;StartB=19363982;EndB=19363982;Parent=INV294;VarType=ShV;DupType=.
ch09	14766941	SNP100502	T	C	.	PASS	END=14766941;ChrB=ch09;StartB=19363979;EndB=19363979;Parent=INV294;VarType=ShV;DupType=.
ch09	14766946	SNP100503	A	C	.	PASS	END=14766946;ChrB=ch09;StartB=19363974;EndB=19363974;Parent=INV294;VarType=ShV;DupType=.
ch09	14766959	SNP100504	A	T	.	PASS	END=14766959;ChrB=ch09;StartB=19363961;EndB=19363961;Parent=INV294;VarType=ShV;DupType=.
ch09	14766977	SNP100505	A	G	.	PASS	END=14766977;ChrB=ch09;StartB=19363943;EndB=19363943;Parent=INV294;VarType=ShV;DupType=.
ch09	14767001	DEL100506	TA	T	.	PASS	END=14767002;ChrB=ch09;StartB=19363920;EndB=19363920;Parent=INV294;VarType=ShV;DupType=.
ch09	14767018	SNP100507	T	A	.	PASS	END=14767018;ChrB=ch09;StartB=19363903;EndB=19363903;Parent=INV294;VarType=ShV;DupType=.
ch09	14767033	SNP100508	G	A	.	PASS	END=14767033;ChrB=ch09;StartB=19363888;EndB=19363888;Parent=INV294;VarType=ShV;DupType=.
ch09	14767038	SNP100509	C	A	.	PASS	END=14767038;ChrB=ch09;StartB=19363883;EndB=19363883;Parent=INV294;VarType=ShV;DupType=.
ch09	14767124	SNP100510	T	G	.	PASS	END=14767124;ChrB=ch09;StartB=19363797;EndB=19363797;Parent=INV294;VarType=ShV;DupType=.
ch09	14767142	SNP100511	A	G	.	PASS	END=14767142;ChrB=ch09;StartB=19363779;EndB=19363779;Parent=INV294;VarType=ShV;DupType=.
ch09	14767210	SNP100512	A	C	.	PASS	END=14767210;ChrB=ch09;StartB=19363711;EndB=19363711;Parent=INV294;VarType=ShV;DupType=.
ch09	14767212	SNP100513	T	A	.	PASS	END=14767212;ChrB=ch09;StartB=19363709;EndB=19363709;Parent=INV294;VarType=ShV;DupType=.
ch09	14767214	SNP100514	T	G	.	PASS	END=14767214;ChrB=ch09;StartB=19363707;EndB=19363707;Parent=INV294;VarType=ShV;DupType=.
ch09	14767217	SNP100515	A	T	.	PASS	END=14767217;ChrB=ch09;StartB=19363704;EndB=19363704;Parent=INV294;VarType=ShV;DupType=.
ch09	14767225	SNP100516	C	G	.	PASS	END=14767225;ChrB=ch09;StartB=19363696;EndB=19363696;Parent=INV294;VarType=ShV;DupType=.
ch09	14767233	SNP100517	A	T	.	PASS	END=14767233;ChrB=ch09;StartB=19363688;EndB=19363688;Parent=INV294;VarType=ShV;DupType=.
ch09	14767234	SNP100518	T	A	.	PASS	END=14767234;ChrB=ch09;StartB=19363687;EndB=19363687;Parent=INV294;VarType=ShV;DupType=.
ch09	14767235	SNP100519	A	T	.	PASS	END=14767235;ChrB=ch09;StartB=19363686;EndB=19363686;Parent=INV294;VarType=ShV;DupType=.
ch09	14767264	SNP100520	T	C	.	PASS	END=14767264;ChrB=ch09;StartB=19363657;EndB=19363657;Parent=INV294;VarType=ShV;DupType=.
ch09	14767272	SNP100521	A	G	.	PASS	END=14767272;ChrB=ch09;StartB=19363649;EndB=19363649;Parent=INV294;VarType=ShV;DupType=.
ch09	14767283	SNP100522	T	G	.	PASS	END=14767283;ChrB=ch09;StartB=19363638;EndB=19363638;Parent=INV294;VarType=ShV;DupType=.
ch09	14767337	SNP100523	A	T	.	PASS	END=14767337;ChrB=ch09;StartB=19363584;EndB=19363584;Parent=INV294;VarType=ShV;DupType=.
ch09	14767368	SNP100524	A	G	.	PASS	END=14767368;ChrB=ch09;StartB=19363553;EndB=19363553;Parent=INV294;VarType=ShV;DupType=.
ch09	14767394	SNP100525	T	G	.	PASS	END=14767394;ChrB=ch09;StartB=19363527;EndB=19363527;Parent=INV294;VarType=ShV;DupType=.
ch09	14767398	SNP100526	G	C	.	PASS	END=14767398;ChrB=ch09;StartB=19363523;EndB=19363523;Parent=INV294;VarType=ShV;DupType=.
ch09	14767452	SNP100527	G	C	.	PASS	END=14767452;ChrB=ch09;StartB=19363469;EndB=19363469;Parent=INV294;VarType=ShV;DupType=.
ch09	14767482	SNP100528	G	T	.	PASS	END=14767482;ChrB=ch09;StartB=19363439;EndB=19363439;Parent=INV294;VarType=ShV;DupType=.
ch09	14767518	INS100529	C	CA	.	PASS	END=14767518;ChrB=ch09;StartB=19363403;EndB=19363402;Parent=INV294;VarType=ShV;DupType=.
ch09	14767574	SNP100530	G	A	.	PASS	END=14767574;ChrB=ch09;StartB=19363346;EndB=19363346;Parent=INV294;VarType=ShV;DupType=.
ch09	14767612	SNP100531	G	T	.	PASS	END=14767612;ChrB=ch09;StartB=19363308;EndB=19363308;Parent=INV294;VarType=ShV;DupType=.
ch09	14767627	SNP100532	C	G	.	PASS	END=14767627;ChrB=ch09;StartB=19363293;EndB=19363293;Parent=INV294;VarType=ShV;DupType=.
ch09	14767641	SNP100533	T	C	.	PASS	END=14767641;ChrB=ch09;StartB=19363279;EndB=19363279;Parent=INV294;VarType=ShV;DupType=.
ch09	14767643	SNP100534	G	A	.	PASS	END=14767643;ChrB=ch09;StartB=19363277;EndB=19363277;Parent=INV294;VarType=ShV;DupType=.
ch09	14767704	SNP100535	T	C	.	PASS	END=14767704;ChrB=ch09;StartB=19363216;EndB=19363216;Parent=INV294;VarType=ShV;DupType=.
ch09	14767707	SNP100536	T	A	.	PASS	END=14767707;ChrB=ch09;StartB=19363213;EndB=19363213;Parent=INV294;VarType=ShV;DupType=.
ch09	14767709	SNP100537	A	G	.	PASS	END=14767709;ChrB=ch09;StartB=19363211;EndB=19363211;Parent=INV294;VarType=ShV;DupType=.
ch09	14767731	SNP100538	C	T	.	PASS	END=14767731;ChrB=ch09;StartB=19363189;EndB=19363189;Parent=INV294;VarType=ShV;DupType=.
ch09	14767775	SNP100539	G	A	.	PASS	END=14767775;ChrB=ch09;StartB=19363145;EndB=19363145;Parent=INV294;VarType=ShV;DupType=.
ch09	14767807	SNP100540	G	A	.	PASS	END=14767807;ChrB=ch09;StartB=19363113;EndB=19363113;Parent=INV294;VarType=ShV;DupType=.
ch09	14767859	INS100541	A	AC	.	PASS	END=14767859;ChrB=ch09;StartB=19363061;EndB=19363060;Parent=INV294;VarType=ShV;DupType=.
ch09	14767871	SNP100542	C	A	.	PASS	END=14767871;ChrB=ch09;StartB=19363048;EndB=19363048;Parent=INV294;VarType=ShV;DupType=.
ch09	14767900	HDR446	N	<HDR>	.	PASS	END=14777436;ChrB=ch09;StartB=19363019;EndB=19346596;Parent=INV294;VarType=ShV;DupType=.
ch09	14777437	INVAL1358	N	<INVAL>	.	PASS	END=14798663;ChrB=ch09;StartB=19346595;EndB=19325942;Parent=INV294;VarType=.;DupType=.
ch09	14777462	SNP100543	T	C	.	PASS	END=14777462;ChrB=ch09;StartB=19346570;EndB=19346570;Parent=INV294;VarType=ShV;DupType=.
ch09	14777509	SNP100544	A	T	.	PASS	END=14777509;ChrB=ch09;StartB=19346523;EndB=19346523;Parent=INV294;VarType=ShV;DupType=.
ch09	14777539	SNP100545	A	G	.	PASS	END=14777539;ChrB=ch09;StartB=19346493;EndB=19346493;Parent=INV294;VarType=ShV;DupType=.
ch09	14777566	SNP100546	G	A	.	PASS	END=14777566;ChrB=ch09;StartB=19346466;EndB=19346466;Parent=INV294;VarType=ShV;DupType=.
ch09	14777678	SNP100547	T	C	.	PASS	END=14777678;ChrB=ch09;StartB=19346354;EndB=19346354;Parent=INV294;VarType=ShV;DupType=.
ch09	14777723	SNP100548	A	C	.	PASS	END=14777723;ChrB=ch09;StartB=19346309;EndB=19346309;Parent=INV294;VarType=ShV;DupType=.
ch09	14777768	SNP100549	A	G	.	PASS	END=14777768;ChrB=ch09;StartB=19346264;EndB=19346264;Parent=INV294;VarType=ShV;DupType=.
ch09	14777820	SNP100550	T	A	.	PASS	END=14777820;ChrB=ch09;StartB=19346212;EndB=19346212;Parent=INV294;VarType=ShV;DupType=.
ch09	14777935	SNP100551	A	C	.	PASS	END=14777935;ChrB=ch09;StartB=19346097;EndB=19346097;Parent=INV294;VarType=ShV;DupType=.
ch09	14777954	SNP100552	T	G	.	PASS	END=14777954;ChrB=ch09;StartB=19346078;EndB=19346078;Parent=INV294;VarType=ShV;DupType=.
ch09	14778008	SNP100553	T	C	.	PASS	END=14778008;ChrB=ch09;StartB=19346024;EndB=19346024;Parent=INV294;VarType=ShV;DupType=.
ch09	14778022	SNP100554	A	G	.	PASS	END=14778022;ChrB=ch09;StartB=19346010;EndB=19346010;Parent=INV294;VarType=ShV;DupType=.
ch09	14778049	SNP100555	C	G	.	PASS	END=14778049;ChrB=ch09;StartB=19345983;EndB=19345983;Parent=INV294;VarType=ShV;DupType=.
ch09	14778093	SNP100556	G	A	.	PASS	END=14778093;ChrB=ch09;StartB=19345939;EndB=19345939;Parent=INV294;VarType=ShV;DupType=.
ch09	14778139	SNP100557	G	T	.	PASS	END=14778139;ChrB=ch09;StartB=19345893;EndB=19345893;Parent=INV294;VarType=ShV;DupType=.
ch09	14778154	SNP100558	T	C	.	PASS	END=14778154;ChrB=ch09;StartB=19345878;EndB=19345878;Parent=INV294;VarType=ShV;DupType=.
ch09	14778170	SNP100559	T	A	.	PASS	END=14778170;ChrB=ch09;StartB=19345862;EndB=19345862;Parent=INV294;VarType=ShV;DupType=.
ch09	14778196	SNP100560	T	A	.	PASS	END=14778196;ChrB=ch09;StartB=19345836;EndB=19345836;Parent=INV294;VarType=ShV;DupType=.
ch09	14778259	DEL100561	AGT	A	.	PASS	END=14778261;ChrB=ch09;StartB=19345774;EndB=19345774;Parent=INV294;VarType=ShV;DupType=.
ch09	14778268	SNP100562	G	T	.	PASS	END=14778268;ChrB=ch09;StartB=19345766;EndB=19345766;Parent=INV294;VarType=ShV;DupType=.
ch09	14778279	SNP100563	C	T	.	PASS	END=14778279;ChrB=ch09;StartB=19345755;EndB=19345755;Parent=INV294;VarType=ShV;DupType=.
ch09	14778329	SNP100564	G	T	.	PASS	END=14778329;ChrB=ch09;StartB=19345705;EndB=19345705;Parent=INV294;VarType=ShV;DupType=.
ch09	14778430	SNP100565	A	T	.	PASS	END=14778430;ChrB=ch09;StartB=19345604;EndB=19345604;Parent=INV294;VarType=ShV;DupType=.
ch09	14778435	SNP100566	T	A	.	PASS	END=14778435;ChrB=ch09;StartB=19345599;EndB=19345599;Parent=INV294;VarType=ShV;DupType=.
ch09	14778598	DEL100567	CT	C	.	PASS	END=14778599;ChrB=ch09;StartB=19345437;EndB=19345437;Parent=INV294;VarType=ShV;DupType=.
ch09	14778610	SNP100568	T	A	.	PASS	END=14778610;ChrB=ch09;StartB=19345425;EndB=19345425;Parent=INV294;VarType=ShV;DupType=.
ch09	14778694	SNP100569	G	C	.	PASS	END=14778694;ChrB=ch09;StartB=19345341;EndB=19345341;Parent=INV294;VarType=ShV;DupType=.
ch09	14778706	SNP100570	A	G	.	PASS	END=14778706;ChrB=ch09;StartB=19345329;EndB=19345329;Parent=INV294;VarType=ShV;DupType=.
ch09	14778727	SNP100571	T	C	.	PASS	END=14778727;ChrB=ch09;StartB=19345308;EndB=19345308;Parent=INV294;VarType=ShV;DupType=.
ch09	14778745	SNP100572	G	T	.	PASS	END=14778745;ChrB=ch09;StartB=19345290;EndB=19345290;Parent=INV294;VarType=ShV;DupType=.
ch09	14778747	SNP100573	A	G	.	PASS	END=14778747;ChrB=ch09;StartB=19345288;EndB=19345288;Parent=INV294;VarType=ShV;DupType=.
ch09	14778776	SNP100574	T	A	.	PASS	END=14778776;ChrB=ch09;StartB=19345259;EndB=19345259;Parent=INV294;VarType=ShV;DupType=.
ch09	14778800	SNP100575	G	A	.	PASS	END=14778800;ChrB=ch09;StartB=19345235;EndB=19345235;Parent=INV294;VarType=ShV;DupType=.
ch09	14778809	DEL100576	CT	C	.	PASS	END=14778810;ChrB=ch09;StartB=19345227;EndB=19345227;Parent=INV294;VarType=ShV;DupType=.
ch09	14778842	SNP100577	G	C	.	PASS	END=14778842;ChrB=ch09;StartB=19345194;EndB=19345194;Parent=INV294;VarType=ShV;DupType=.
ch09	14778886	SNP100578	T	A	.	PASS	END=14778886;ChrB=ch09;StartB=19345150;EndB=19345150;Parent=INV294;VarType=ShV;DupType=.
ch09	14778887	SNP100579	C	G	.	PASS	END=14778887;ChrB=ch09;StartB=19345149;EndB=19345149;Parent=INV294;VarType=ShV;DupType=.
ch09	14778926	SNP100580	C	G	.	PASS	END=14778926;ChrB=ch09;StartB=19345110;EndB=19345110;Parent=INV294;VarType=ShV;DupType=.
ch09	14779031	SNP100581	C	T	.	PASS	END=14779031;ChrB=ch09;StartB=19345005;EndB=19345005;Parent=INV294;VarType=ShV;DupType=.
ch09	14779032	SNP100582	T	C	.	PASS	END=14779032;ChrB=ch09;StartB=19345004;EndB=19345004;Parent=INV294;VarType=ShV;DupType=.
ch09	14779049	SNP100583	G	A	.	PASS	END=14779049;ChrB=ch09;StartB=19344987;EndB=19344987;Parent=INV294;VarType=ShV;DupType=.
ch09	14779053	SNP100584	C	T	.	PASS	END=14779053;ChrB=ch09;StartB=19344983;EndB=19344983;Parent=INV294;VarType=ShV;DupType=.
ch09	14779054	SNP100585	C	T	.	PASS	END=14779054;ChrB=ch09;StartB=19344982;EndB=19344982;Parent=INV294;VarType=ShV;DupType=.
ch09	14779117	SNP100586	A	C	.	PASS	END=14779117;ChrB=ch09;StartB=19344919;EndB=19344919;Parent=INV294;VarType=ShV;DupType=.
ch09	14779144	SNP100587	A	G	.	PASS	END=14779144;ChrB=ch09;StartB=19344892;EndB=19344892;Parent=INV294;VarType=ShV;DupType=.
ch09	14779165	SNP100588	T	A	.	PASS	END=14779165;ChrB=ch09;StartB=19344871;EndB=19344871;Parent=INV294;VarType=ShV;DupType=.
ch09	14779167	INS100589	G	GC	.	PASS	END=14779167;ChrB=ch09;StartB=19344869;EndB=19344868;Parent=INV294;VarType=ShV;DupType=.
ch09	14779256	SNP100590	A	G	.	PASS	END=14779256;ChrB=ch09;StartB=19344779;EndB=19344779;Parent=INV294;VarType=ShV;DupType=.
ch09	14779257	SNP100591	A	G	.	PASS	END=14779257;ChrB=ch09;StartB=19344778;EndB=19344778;Parent=INV294;VarType=ShV;DupType=.
ch09	14779260	DEL100592	TTTTATTGACTATATCATACTTAGACCTAGGGTTTCCAAACCTTTGATATTTGTTGTGATTTAGCTGCTAGAGTATTCCTAATAAGATTATCAAGTTTTTGTGGAGTCGTTTCTTACTACGTTGCATAAAATTCAGAACCTTAGTCTTGTAGATCCCATAGCTCATGAATTACACTACTAGGTCAGTTAAGCAAATATACATGCCTCAAATTTTGAATGTGTCATCGTCCATACATAAATGATTCATTGTCCATTAGCATGTCTGAATATTAAGCTAATGCAGTACTCTAGTTATGTTGTATTATATACTTATTCTAGTTCGGAGTAGGCTTAGCATCGATTCGACTAGGGTTCACTGTACCCTTAAAGTACCAAAACTACGTGCCCCCATATGATTATAAGTCCCCTCGATTGGGAGTCAAATTTAGTGATCACGTTATTCATGTTTTTATACCCCTGGTAAGGTATATTGAGTACATTCGATGCGGCATATACATTGGACTCCACGTTTAGCTTACCTAGTTTTATGTAAGTTAATAATAGCTCCCATAGTCAGAC	T	.	PASS	END=14779817;ChrB=ch09;StartB=19344776;EndB=19344776;Parent=INV294;VarType=ShV;DupType=.
ch09	14779823	SNP100593	T	G	.	PASS	END=14779823;ChrB=ch09;StartB=19344769;EndB=19344769;Parent=INV294;VarType=ShV;DupType=.
ch09	14779858	SNP100594	T	C	.	PASS	END=14779858;ChrB=ch09;StartB=19344734;EndB=19344734;Parent=INV294;VarType=ShV;DupType=.
ch09	14779881	SNP100595	T	G	.	PASS	END=14779881;ChrB=ch09;StartB=19344711;EndB=19344711;Parent=INV294;VarType=ShV;DupType=.
ch09	14779932	SNP100596	C	T	.	PASS	END=14779932;ChrB=ch09;StartB=19344660;EndB=19344660;Parent=INV294;VarType=ShV;DupType=.
ch09	14779956	SNP100597	C	T	.	PASS	END=14779956;ChrB=ch09;StartB=19344636;EndB=19344636;Parent=INV294;VarType=ShV;DupType=.
ch09	14779961	SNP100598	C	T	.	PASS	END=14779961;ChrB=ch09;StartB=19344631;EndB=19344631;Parent=INV294;VarType=ShV;DupType=.
ch09	14779972	SNP100599	G	A	.	PASS	END=14779972;ChrB=ch09;StartB=19344620;EndB=19344620;Parent=INV294;VarType=ShV;DupType=.
ch09	14780006	SNP100600	T	C	.	PASS	END=14780006;ChrB=ch09;StartB=19344586;EndB=19344586;Parent=INV294;VarType=ShV;DupType=.
ch09	14780033	SNP100601	G	T	.	PASS	END=14780033;ChrB=ch09;StartB=19344559;EndB=19344559;Parent=INV294;VarType=ShV;DupType=.
ch09	14780061	SNP100602	T	C	.	PASS	END=14780061;ChrB=ch09;StartB=19344531;EndB=19344531;Parent=INV294;VarType=ShV;DupType=.
ch09	14780093	SNP100603	A	G	.	PASS	END=14780093;ChrB=ch09;StartB=19344499;EndB=19344499;Parent=INV294;VarType=ShV;DupType=.
ch09	14780132	SNP100604	C	T	.	PASS	END=14780132;ChrB=ch09;StartB=19344460;EndB=19344460;Parent=INV294;VarType=ShV;DupType=.
ch09	14780180	SNP100605	A	C	.	PASS	END=14780180;ChrB=ch09;StartB=19344412;EndB=19344412;Parent=INV294;VarType=ShV;DupType=.
ch09	14780182	INS100606	A	AG	.	PASS	END=14780182;ChrB=ch09;StartB=19344410;EndB=19344409;Parent=INV294;VarType=ShV;DupType=.
ch09	14780202	SNP100607	C	T	.	PASS	END=14780202;ChrB=ch09;StartB=19344389;EndB=19344389;Parent=INV294;VarType=ShV;DupType=.
ch09	14780212	SNP100608	T	G	.	PASS	END=14780212;ChrB=ch09;StartB=19344379;EndB=19344379;Parent=INV294;VarType=ShV;DupType=.
ch09	14780296	SNP100609	C	T	.	PASS	END=14780296;ChrB=ch09;StartB=19344295;EndB=19344295;Parent=INV294;VarType=ShV;DupType=.
ch09	14780313	SNP100610	T	A	.	PASS	END=14780313;ChrB=ch09;StartB=19344278;EndB=19344278;Parent=INV294;VarType=ShV;DupType=.
ch09	14780324	SNP100611	C	G	.	PASS	END=14780324;ChrB=ch09;StartB=19344267;EndB=19344267;Parent=INV294;VarType=ShV;DupType=.
ch09	14780360	SNP100612	T	C	.	PASS	END=14780360;ChrB=ch09;StartB=19344231;EndB=19344231;Parent=INV294;VarType=ShV;DupType=.
ch09	14780417	SNP100613	G	T	.	PASS	END=14780417;ChrB=ch09;StartB=19344174;EndB=19344174;Parent=INV294;VarType=ShV;DupType=.
ch09	14780458	SNP100614	T	C	.	PASS	END=14780458;ChrB=ch09;StartB=19344133;EndB=19344133;Parent=INV294;VarType=ShV;DupType=.
ch09	14780465	SNP100615	C	T	.	PASS	END=14780465;ChrB=ch09;StartB=19344126;EndB=19344126;Parent=INV294;VarType=ShV;DupType=.
ch09	14780481	INS100616	A	AT	.	PASS	END=14780481;ChrB=ch09;StartB=19344110;EndB=19344109;Parent=INV294;VarType=ShV;DupType=.
ch09	14780492	SNP100617	C	T	.	PASS	END=14780492;ChrB=ch09;StartB=19344098;EndB=19344098;Parent=INV294;VarType=ShV;DupType=.
ch09	14780501	SNP100618	G	C	.	PASS	END=14780501;ChrB=ch09;StartB=19344089;EndB=19344089;Parent=INV294;VarType=ShV;DupType=.
ch09	14780510	SNP100619	T	G	.	PASS	END=14780510;ChrB=ch09;StartB=19344080;EndB=19344080;Parent=INV294;VarType=ShV;DupType=.
ch09	14780580	SNP100620	C	T	.	PASS	END=14780580;ChrB=ch09;StartB=19344010;EndB=19344010;Parent=INV294;VarType=ShV;DupType=.
ch09	14780583	DEL100621	TA	T	.	PASS	END=14780584;ChrB=ch09;StartB=19344008;EndB=19344008;Parent=INV294;VarType=ShV;DupType=.
ch09	14780590	SNP100622	A	G	.	PASS	END=14780590;ChrB=ch09;StartB=19344001;EndB=19344001;Parent=INV294;VarType=ShV;DupType=.
ch09	14780599	SNP100623	C	A	.	PASS	END=14780599;ChrB=ch09;StartB=19343992;EndB=19343992;Parent=INV294;VarType=ShV;DupType=.
ch09	14780609	SNP100624	C	A	.	PASS	END=14780609;ChrB=ch09;StartB=19343982;EndB=19343982;Parent=INV294;VarType=ShV;DupType=.
ch09	14780697	SNP100625	T	A	.	PASS	END=14780697;ChrB=ch09;StartB=19343894;EndB=19343894;Parent=INV294;VarType=ShV;DupType=.
ch09	14780771	SNP100626	C	G	.	PASS	END=14780771;ChrB=ch09;StartB=19343820;EndB=19343820;Parent=INV294;VarType=ShV;DupType=.
ch09	14780851	SNP100627	C	A	.	PASS	END=14780851;ChrB=ch09;StartB=19343740;EndB=19343740;Parent=INV294;VarType=ShV;DupType=.
ch09	14780858	SNP100628	T	C	.	PASS	END=14780858;ChrB=ch09;StartB=19343733;EndB=19343733;Parent=INV294;VarType=ShV;DupType=.
ch09	14780860	SNP100629	A	T	.	PASS	END=14780860;ChrB=ch09;StartB=19343731;EndB=19343731;Parent=INV294;VarType=ShV;DupType=.
ch09	14780869	SNP100630	T	A	.	PASS	END=14780869;ChrB=ch09;StartB=19343722;EndB=19343722;Parent=INV294;VarType=ShV;DupType=.
ch09	14780900	SNP100631	C	G	.	PASS	END=14780900;ChrB=ch09;StartB=19343691;EndB=19343691;Parent=INV294;VarType=ShV;DupType=.
ch09	14780960	SNP100632	G	T	.	PASS	END=14780960;ChrB=ch09;StartB=19343631;EndB=19343631;Parent=INV294;VarType=ShV;DupType=.
ch09	14780961	SNP100633	A	G	.	PASS	END=14780961;ChrB=ch09;StartB=19343630;EndB=19343630;Parent=INV294;VarType=ShV;DupType=.
ch09	14780967	SNP100634	T	G	.	PASS	END=14780967;ChrB=ch09;StartB=19343624;EndB=19343624;Parent=INV294;VarType=ShV;DupType=.
ch09	14781075	SNP100635	T	A	.	PASS	END=14781075;ChrB=ch09;StartB=19343516;EndB=19343516;Parent=INV294;VarType=ShV;DupType=.
ch09	14781150	SNP100636	T	C	.	PASS	END=14781150;ChrB=ch09;StartB=19343441;EndB=19343441;Parent=INV294;VarType=ShV;DupType=.
ch09	14781159	SNP100637	G	T	.	PASS	END=14781159;ChrB=ch09;StartB=19343432;EndB=19343432;Parent=INV294;VarType=ShV;DupType=.
ch09	14781165	SNP100638	T	A	.	PASS	END=14781165;ChrB=ch09;StartB=19343426;EndB=19343426;Parent=INV294;VarType=ShV;DupType=.
ch09	14781175	SNP100639	A	T	.	PASS	END=14781175;ChrB=ch09;StartB=19343416;EndB=19343416;Parent=INV294;VarType=ShV;DupType=.
ch09	14781179	SNP100640	C	T	.	PASS	END=14781179;ChrB=ch09;StartB=19343412;EndB=19343412;Parent=INV294;VarType=ShV;DupType=.
ch09	14781194	SNP100641	T	A	.	PASS	END=14781194;ChrB=ch09;StartB=19343397;EndB=19343397;Parent=INV294;VarType=ShV;DupType=.
ch09	14781313	SNP100642	A	G	.	PASS	END=14781313;ChrB=ch09;StartB=19343278;EndB=19343278;Parent=INV294;VarType=ShV;DupType=.
ch09	14781332	SNP100643	T	A	.	PASS	END=14781332;ChrB=ch09;StartB=19343259;EndB=19343259;Parent=INV294;VarType=ShV;DupType=.
ch09	14781342	SNP100644	T	A	.	PASS	END=14781342;ChrB=ch09;StartB=19343249;EndB=19343249;Parent=INV294;VarType=ShV;DupType=.
ch09	14781343	SNP100645	G	C	.	PASS	END=14781343;ChrB=ch09;StartB=19343248;EndB=19343248;Parent=INV294;VarType=ShV;DupType=.
ch09	14781355	SNP100646	T	C	.	PASS	END=14781355;ChrB=ch09;StartB=19343236;EndB=19343236;Parent=INV294;VarType=ShV;DupType=.
ch09	14781399	SNP100647	G	A	.	PASS	END=14781399;ChrB=ch09;StartB=19343192;EndB=19343192;Parent=INV294;VarType=ShV;DupType=.
ch09	14781457	SNP100648	G	C	.	PASS	END=14781457;ChrB=ch09;StartB=19343134;EndB=19343134;Parent=INV294;VarType=ShV;DupType=.
ch09	14781469	SNP100649	A	T	.	PASS	END=14781469;ChrB=ch09;StartB=19343122;EndB=19343122;Parent=INV294;VarType=ShV;DupType=.
ch09	14781480	SNP100650	T	C	.	PASS	END=14781480;ChrB=ch09;StartB=19343111;EndB=19343111;Parent=INV294;VarType=ShV;DupType=.
ch09	14781482	SNP100651	A	G	.	PASS	END=14781482;ChrB=ch09;StartB=19343109;EndB=19343109;Parent=INV294;VarType=ShV;DupType=.
ch09	14781497	SNP100652	A	G	.	PASS	END=14781497;ChrB=ch09;StartB=19343094;EndB=19343094;Parent=INV294;VarType=ShV;DupType=.
ch09	14781519	SNP100653	A	G	.	PASS	END=14781519;ChrB=ch09;StartB=19343072;EndB=19343072;Parent=INV294;VarType=ShV;DupType=.
ch09	14781521	SNP100654	C	G	.	PASS	END=14781521;ChrB=ch09;StartB=19343070;EndB=19343070;Parent=INV294;VarType=ShV;DupType=.
ch09	14781544	SNP100655	A	G	.	PASS	END=14781544;ChrB=ch09;StartB=19343047;EndB=19343047;Parent=INV294;VarType=ShV;DupType=.
ch09	14781600	SNP100656	A	T	.	PASS	END=14781600;ChrB=ch09;StartB=19342991;EndB=19342991;Parent=INV294;VarType=ShV;DupType=.
ch09	14781604	SNP100657	T	C	.	PASS	END=14781604;ChrB=ch09;StartB=19342987;EndB=19342987;Parent=INV294;VarType=ShV;DupType=.
ch09	14781607	DEL100658	TTC	T	.	PASS	END=14781609;ChrB=ch09;StartB=19342985;EndB=19342985;Parent=INV294;VarType=ShV;DupType=.
ch09	14781621	SNP100659	T	A	.	PASS	END=14781621;ChrB=ch09;StartB=19342972;EndB=19342972;Parent=INV294;VarType=ShV;DupType=.
ch09	14781670	SNP100660	A	G	.	PASS	END=14781670;ChrB=ch09;StartB=19342923;EndB=19342923;Parent=INV294;VarType=ShV;DupType=.
ch09	14781671	SNP100661	A	G	.	PASS	END=14781671;ChrB=ch09;StartB=19342922;EndB=19342922;Parent=INV294;VarType=ShV;DupType=.
ch09	14781687	DEL100662	AT	A	.	PASS	END=14781688;ChrB=ch09;StartB=19342907;EndB=19342907;Parent=INV294;VarType=ShV;DupType=.
ch09	14781706	SNP100663	G	A	.	PASS	END=14781706;ChrB=ch09;StartB=19342888;EndB=19342888;Parent=INV294;VarType=ShV;DupType=.
ch09	14781708	SNP100664	T	C	.	PASS	END=14781708;ChrB=ch09;StartB=19342886;EndB=19342886;Parent=INV294;VarType=ShV;DupType=.
ch09	14781721	SNP100665	A	T	.	PASS	END=14781721;ChrB=ch09;StartB=19342873;EndB=19342873;Parent=INV294;VarType=ShV;DupType=.
ch09	14781742	SNP100666	C	T	.	PASS	END=14781742;ChrB=ch09;StartB=19342852;EndB=19342852;Parent=INV294;VarType=ShV;DupType=.
ch09	14781767	SNP100667	T	C	.	PASS	END=14781767;ChrB=ch09;StartB=19342827;EndB=19342827;Parent=INV294;VarType=ShV;DupType=.
ch09	14781769	SNP100668	A	G	.	PASS	END=14781769;ChrB=ch09;StartB=19342825;EndB=19342825;Parent=INV294;VarType=ShV;DupType=.
ch09	14781820	SNP100669	C	T	.	PASS	END=14781820;ChrB=ch09;StartB=19342774;EndB=19342774;Parent=INV294;VarType=ShV;DupType=.
ch09	14781822	SNP100670	C	T	.	PASS	END=14781822;ChrB=ch09;StartB=19342772;EndB=19342772;Parent=INV294;VarType=ShV;DupType=.
ch09	14781829	SNP100671	C	T	.	PASS	END=14781829;ChrB=ch09;StartB=19342765;EndB=19342765;Parent=INV294;VarType=ShV;DupType=.
ch09	14781883	SNP100672	C	G	.	PASS	END=14781883;ChrB=ch09;StartB=19342711;EndB=19342711;Parent=INV294;VarType=ShV;DupType=.
ch09	14781961	SNP100673	C	T	.	PASS	END=14781961;ChrB=ch09;StartB=19342633;EndB=19342633;Parent=INV294;VarType=ShV;DupType=.
ch09	14781995	SNP100674	C	A	.	PASS	END=14781995;ChrB=ch09;StartB=19342599;EndB=19342599;Parent=INV294;VarType=ShV;DupType=.
ch09	14782002	SNP100675	T	A	.	PASS	END=14782002;ChrB=ch09;StartB=19342592;EndB=19342592;Parent=INV294;VarType=ShV;DupType=.
ch09	14782028	SNP100676	G	T	.	PASS	END=14782028;ChrB=ch09;StartB=19342566;EndB=19342566;Parent=INV294;VarType=ShV;DupType=.
ch09	14782037	SNP100677	G	A	.	PASS	END=14782037;ChrB=ch09;StartB=19342557;EndB=19342557;Parent=INV294;VarType=ShV;DupType=.
ch09	14782100	SNP100678	C	T	.	PASS	END=14782100;ChrB=ch09;StartB=19342494;EndB=19342494;Parent=INV294;VarType=ShV;DupType=.
ch09	14782102	SNP100679	T	C	.	PASS	END=14782102;ChrB=ch09;StartB=19342492;EndB=19342492;Parent=INV294;VarType=ShV;DupType=.
ch09	14782109	SNP100680	A	T	.	PASS	END=14782109;ChrB=ch09;StartB=19342485;EndB=19342485;Parent=INV294;VarType=ShV;DupType=.
ch09	14782119	SNP100681	C	T	.	PASS	END=14782119;ChrB=ch09;StartB=19342475;EndB=19342475;Parent=INV294;VarType=ShV;DupType=.
ch09	14782146	SNP100682	G	C	.	PASS	END=14782146;ChrB=ch09;StartB=19342448;EndB=19342448;Parent=INV294;VarType=ShV;DupType=.
ch09	14782240	SNP100683	T	C	.	PASS	END=14782240;ChrB=ch09;StartB=19342354;EndB=19342354;Parent=INV294;VarType=ShV;DupType=.
ch09	14782282	SNP100684	A	T	.	PASS	END=14782282;ChrB=ch09;StartB=19342312;EndB=19342312;Parent=INV294;VarType=ShV;DupType=.
ch09	14782354	DEL100685	TG	T	.	PASS	END=14782355;ChrB=ch09;StartB=19342241;EndB=19342241;Parent=INV294;VarType=ShV;DupType=.
ch09	14782359	SNP100686	C	A	.	PASS	END=14782359;ChrB=ch09;StartB=19342236;EndB=19342236;Parent=INV294;VarType=ShV;DupType=.
ch09	14782382	INS100687	G	GT	.	PASS	END=14782382;ChrB=ch09;StartB=19342213;EndB=19342212;Parent=INV294;VarType=ShV;DupType=.
ch09	14782382	INS100688	G	GT	.	PASS	END=14782382;ChrB=ch09;StartB=19342212;EndB=19342211;Parent=INV294;VarType=ShV;DupType=.
ch09	14782382	INS100689	G	GG	.	PASS	END=14782382;ChrB=ch09;StartB=19342211;EndB=19342210;Parent=INV294;VarType=ShV;DupType=.
ch09	14782382	INS100690	G	GA	.	PASS	END=14782382;ChrB=ch09;StartB=19342210;EndB=19342209;Parent=INV294;VarType=ShV;DupType=.
ch09	14782382	INS100691	G	GG	.	PASS	END=14782382;ChrB=ch09;StartB=19342209;EndB=19342208;Parent=INV294;VarType=ShV;DupType=.
ch09	14782382	INS100692	G	GA	.	PASS	END=14782382;ChrB=ch09;StartB=19342208;EndB=19342207;Parent=INV294;VarType=ShV;DupType=.
ch09	14782382	INS100693	G	GA	.	PASS	END=14782382;ChrB=ch09;StartB=19342207;EndB=19342206;Parent=INV294;VarType=ShV;DupType=.
ch09	14782507	SNP100694	G	A	.	PASS	END=14782507;ChrB=ch09;StartB=19342081;EndB=19342081;Parent=INV294;VarType=ShV;DupType=.
ch09	14782512	SNP100695	C	G	.	PASS	END=14782512;ChrB=ch09;StartB=19342076;EndB=19342076;Parent=INV294;VarType=ShV;DupType=.
ch09	14782517	SNP100696	C	T	.	PASS	END=14782517;ChrB=ch09;StartB=19342071;EndB=19342071;Parent=INV294;VarType=ShV;DupType=.
ch09	14782529	SNP100697	T	C	.	PASS	END=14782529;ChrB=ch09;StartB=19342059;EndB=19342059;Parent=INV294;VarType=ShV;DupType=.
ch09	14782537	SNP100698	T	A	.	PASS	END=14782537;ChrB=ch09;StartB=19342051;EndB=19342051;Parent=INV294;VarType=ShV;DupType=.
ch09	14782550	INS100699	A	AT	.	PASS	END=14782550;ChrB=ch09;StartB=19342038;EndB=19342037;Parent=INV294;VarType=ShV;DupType=.
ch09	14782564	SNP100700	G	C	.	PASS	END=14782564;ChrB=ch09;StartB=19342023;EndB=19342023;Parent=INV294;VarType=ShV;DupType=.
ch09	14782566	SNP100701	C	T	.	PASS	END=14782566;ChrB=ch09;StartB=19342021;EndB=19342021;Parent=INV294;VarType=ShV;DupType=.
ch09	14782612	SNP100702	T	A	.	PASS	END=14782612;ChrB=ch09;StartB=19341975;EndB=19341975;Parent=INV294;VarType=ShV;DupType=.
ch09	14782630	SNP100703	T	A	.	PASS	END=14782630;ChrB=ch09;StartB=19341957;EndB=19341957;Parent=INV294;VarType=ShV;DupType=.
ch09	14782673	SNP100704	T	C	.	PASS	END=14782673;ChrB=ch09;StartB=19341914;EndB=19341914;Parent=INV294;VarType=ShV;DupType=.
ch09	14782696	INS100705	G	GA	.	PASS	END=14782696;ChrB=ch09;StartB=19341891;EndB=19341890;Parent=INV294;VarType=ShV;DupType=.
ch09	14782701	SNP100706	C	G	.	PASS	END=14782701;ChrB=ch09;StartB=19341885;EndB=19341885;Parent=INV294;VarType=ShV;DupType=.
ch09	14782709	SNP100707	T	G	.	PASS	END=14782709;ChrB=ch09;StartB=19341877;EndB=19341877;Parent=INV294;VarType=ShV;DupType=.
ch09	14782857	SNP100708	G	T	.	PASS	END=14782857;ChrB=ch09;StartB=19341729;EndB=19341729;Parent=INV294;VarType=ShV;DupType=.
ch09	14782902	SNP100709	A	C	.	PASS	END=14782902;ChrB=ch09;StartB=19341684;EndB=19341684;Parent=INV294;VarType=ShV;DupType=.
ch09	14782918	SNP100710	T	A	.	PASS	END=14782918;ChrB=ch09;StartB=19341668;EndB=19341668;Parent=INV294;VarType=ShV;DupType=.
ch09	14782925	SNP100711	T	C	.	PASS	END=14782925;ChrB=ch09;StartB=19341661;EndB=19341661;Parent=INV294;VarType=ShV;DupType=.
ch09	14782929	SNP100712	A	G	.	PASS	END=14782929;ChrB=ch09;StartB=19341657;EndB=19341657;Parent=INV294;VarType=ShV;DupType=.
ch09	14782949	SNP100713	G	T	.	PASS	END=14782949;ChrB=ch09;StartB=19341637;EndB=19341637;Parent=INV294;VarType=ShV;DupType=.
ch09	14782971	SNP100714	G	C	.	PASS	END=14782971;ChrB=ch09;StartB=19341615;EndB=19341615;Parent=INV294;VarType=ShV;DupType=.
ch09	14782986	SNP100715	A	C	.	PASS	END=14782986;ChrB=ch09;StartB=19341600;EndB=19341600;Parent=INV294;VarType=ShV;DupType=.
ch09	14782995	SNP100716	C	T	.	PASS	END=14782995;ChrB=ch09;StartB=19341591;EndB=19341591;Parent=INV294;VarType=ShV;DupType=.
ch09	14783061	SNP100717	T	C	.	PASS	END=14783061;ChrB=ch09;StartB=19341525;EndB=19341525;Parent=INV294;VarType=ShV;DupType=.
ch09	14783141	SNP100718	G	A	.	PASS	END=14783141;ChrB=ch09;StartB=19341445;EndB=19341445;Parent=INV294;VarType=ShV;DupType=.
ch09	14783142	SNP100719	T	A	.	PASS	END=14783142;ChrB=ch09;StartB=19341444;EndB=19341444;Parent=INV294;VarType=ShV;DupType=.
ch09	14783156	SNP100720	A	T	.	PASS	END=14783156;ChrB=ch09;StartB=19341430;EndB=19341430;Parent=INV294;VarType=ShV;DupType=.
ch09	14783158	SNP100721	G	A	.	PASS	END=14783158;ChrB=ch09;StartB=19341428;EndB=19341428;Parent=INV294;VarType=ShV;DupType=.
ch09	14783235	SNP100722	G	T	.	PASS	END=14783235;ChrB=ch09;StartB=19341351;EndB=19341351;Parent=INV294;VarType=ShV;DupType=.
ch09	14783237	INS100723	T	TG	.	PASS	END=14783237;ChrB=ch09;StartB=19341349;EndB=19341348;Parent=INV294;VarType=ShV;DupType=.
ch09	14783250	SNP100724	C	T	.	PASS	END=14783250;ChrB=ch09;StartB=19341335;EndB=19341335;Parent=INV294;VarType=ShV;DupType=.
ch09	14783365	SNP100725	T	C	.	PASS	END=14783365;ChrB=ch09;StartB=19341220;EndB=19341220;Parent=INV294;VarType=ShV;DupType=.
ch09	14783416	SNP100726	C	T	.	PASS	END=14783416;ChrB=ch09;StartB=19341169;EndB=19341169;Parent=INV294;VarType=ShV;DupType=.
ch09	14783450	SNP100727	G	A	.	PASS	END=14783450;ChrB=ch09;StartB=19341135;EndB=19341135;Parent=INV294;VarType=ShV;DupType=.
ch09	14783475	SNP100728	G	A	.	PASS	END=14783475;ChrB=ch09;StartB=19341110;EndB=19341110;Parent=INV294;VarType=ShV;DupType=.
ch09	14783560	SNP100729	C	T	.	PASS	END=14783560;ChrB=ch09;StartB=19341025;EndB=19341025;Parent=INV294;VarType=ShV;DupType=.
ch09	14783604	SNP100730	C	T	.	PASS	END=14783604;ChrB=ch09;StartB=19340981;EndB=19340981;Parent=INV294;VarType=ShV;DupType=.
ch09	14783630	SNP100731	T	A	.	PASS	END=14783630;ChrB=ch09;StartB=19340955;EndB=19340955;Parent=INV294;VarType=ShV;DupType=.
ch09	14783638	SNP100732	T	A	.	PASS	END=14783638;ChrB=ch09;StartB=19340947;EndB=19340947;Parent=INV294;VarType=ShV;DupType=.
ch09	14783664	SNP100733	T	A	.	PASS	END=14783664;ChrB=ch09;StartB=19340921;EndB=19340921;Parent=INV294;VarType=ShV;DupType=.
ch09	14783683	SNP100734	G	C	.	PASS	END=14783683;ChrB=ch09;StartB=19340902;EndB=19340902;Parent=INV294;VarType=ShV;DupType=.
ch09	14783700	SNP100735	G	A	.	PASS	END=14783700;ChrB=ch09;StartB=19340885;EndB=19340885;Parent=INV294;VarType=ShV;DupType=.
ch09	14783701	SNP100736	C	A	.	PASS	END=14783701;ChrB=ch09;StartB=19340884;EndB=19340884;Parent=INV294;VarType=ShV;DupType=.
ch09	14783844	SNP100737	T	A	.	PASS	END=14783844;ChrB=ch09;StartB=19340741;EndB=19340741;Parent=INV294;VarType=ShV;DupType=.
ch09	14783869	SNP100738	T	G	.	PASS	END=14783869;ChrB=ch09;StartB=19340716;EndB=19340716;Parent=INV294;VarType=ShV;DupType=.
ch09	14783939	SNP100739	T	C	.	PASS	END=14783939;ChrB=ch09;StartB=19340646;EndB=19340646;Parent=INV294;VarType=ShV;DupType=.
ch09	14784020	SNP100740	A	T	.	PASS	END=14784020;ChrB=ch09;StartB=19340565;EndB=19340565;Parent=INV294;VarType=ShV;DupType=.
ch09	14784034	SNP100741	G	A	.	PASS	END=14784034;ChrB=ch09;StartB=19340551;EndB=19340551;Parent=INV294;VarType=ShV;DupType=.
ch09	14784066	SNP100742	T	A	.	PASS	END=14784066;ChrB=ch09;StartB=19340519;EndB=19340519;Parent=INV294;VarType=ShV;DupType=.
ch09	14784072	SNP100743	G	A	.	PASS	END=14784072;ChrB=ch09;StartB=19340513;EndB=19340513;Parent=INV294;VarType=ShV;DupType=.
ch09	14784079	SNP100744	A	G	.	PASS	END=14784079;ChrB=ch09;StartB=19340506;EndB=19340506;Parent=INV294;VarType=ShV;DupType=.
ch09	14784085	SNP100745	C	A	.	PASS	END=14784085;ChrB=ch09;StartB=19340500;EndB=19340500;Parent=INV294;VarType=ShV;DupType=.
ch09	14784088	SNP100746	A	T	.	PASS	END=14784088;ChrB=ch09;StartB=19340497;EndB=19340497;Parent=INV294;VarType=ShV;DupType=.
ch09	14784104	INS100747	T	TA	.	PASS	END=14784104;ChrB=ch09;StartB=19340481;EndB=19340480;Parent=INV294;VarType=ShV;DupType=.
ch09	14784151	SNP100748	A	G	.	PASS	END=14784151;ChrB=ch09;StartB=19340433;EndB=19340433;Parent=INV294;VarType=ShV;DupType=.
ch09	14784220	SNP100749	T	C	.	PASS	END=14784220;ChrB=ch09;StartB=19340364;EndB=19340364;Parent=INV294;VarType=ShV;DupType=.
ch09	14784221	SNP100750	A	G	.	PASS	END=14784221;ChrB=ch09;StartB=19340363;EndB=19340363;Parent=INV294;VarType=ShV;DupType=.
ch09	14784280	INS100751	T	TA	.	PASS	END=14784280;ChrB=ch09;StartB=19340304;EndB=19340303;Parent=INV294;VarType=ShV;DupType=.
ch09	14784286	SNP100752	A	T	.	PASS	END=14784286;ChrB=ch09;StartB=19340297;EndB=19340297;Parent=INV294;VarType=ShV;DupType=.
ch09	14784298	SNP100753	G	C	.	PASS	END=14784298;ChrB=ch09;StartB=19340285;EndB=19340285;Parent=INV294;VarType=ShV;DupType=.
ch09	14784360	SNP100754	T	C	.	PASS	END=14784360;ChrB=ch09;StartB=19340223;EndB=19340223;Parent=INV294;VarType=ShV;DupType=.
ch09	14784364	SNP100755	A	C	.	PASS	END=14784364;ChrB=ch09;StartB=19340219;EndB=19340219;Parent=INV294;VarType=ShV;DupType=.
ch09	14784380	SNP100756	T	A	.	PASS	END=14784380;ChrB=ch09;StartB=19340203;EndB=19340203;Parent=INV294;VarType=ShV;DupType=.
ch09	14784421	SNP100757	T	C	.	PASS	END=14784421;ChrB=ch09;StartB=19340162;EndB=19340162;Parent=INV294;VarType=ShV;DupType=.
ch09	14784466	SNP100758	G	C	.	PASS	END=14784466;ChrB=ch09;StartB=19340117;EndB=19340117;Parent=INV294;VarType=ShV;DupType=.
ch09	14784512	SNP100759	T	A	.	PASS	END=14784512;ChrB=ch09;StartB=19340071;EndB=19340071;Parent=INV294;VarType=ShV;DupType=.
ch09	14784520	DEL100760	ATT	A	.	PASS	END=14784522;ChrB=ch09;StartB=19340064;EndB=19340064;Parent=INV294;VarType=ShV;DupType=.
ch09	14784526	SNP100761	T	A	.	PASS	END=14784526;ChrB=ch09;StartB=19340059;EndB=19340059;Parent=INV294;VarType=ShV;DupType=.
ch09	14784538	INS100762	A	AC	.	PASS	END=14784538;ChrB=ch09;StartB=19340047;EndB=19340046;Parent=INV294;VarType=ShV;DupType=.
ch09	14784539	SNP100763	T	G	.	PASS	END=14784539;ChrB=ch09;StartB=19340045;EndB=19340045;Parent=INV294;VarType=ShV;DupType=.
ch09	14784553	SNP100764	T	G	.	PASS	END=14784553;ChrB=ch09;StartB=19340031;EndB=19340031;Parent=INV294;VarType=ShV;DupType=.
ch09	14784579	SNP100765	A	C	.	PASS	END=14784579;ChrB=ch09;StartB=19340005;EndB=19340005;Parent=INV294;VarType=ShV;DupType=.
ch09	14784589	SNP100766	A	T	.	PASS	END=14784589;ChrB=ch09;StartB=19339995;EndB=19339995;Parent=INV294;VarType=ShV;DupType=.
ch09	14784599	SNP100767	T	G	.	PASS	END=14784599;ChrB=ch09;StartB=19339985;EndB=19339985;Parent=INV294;VarType=ShV;DupType=.
ch09	14784601	SNP100768	T	C	.	PASS	END=14784601;ChrB=ch09;StartB=19339983;EndB=19339983;Parent=INV294;VarType=ShV;DupType=.
ch09	14784657	SNP100769	T	A	.	PASS	END=14784657;ChrB=ch09;StartB=19339927;EndB=19339927;Parent=INV294;VarType=ShV;DupType=.
ch09	14784664	SNP100770	G	A	.	PASS	END=14784664;ChrB=ch09;StartB=19339920;EndB=19339920;Parent=INV294;VarType=ShV;DupType=.
ch09	14784665	SNP100771	G	A	.	PASS	END=14784665;ChrB=ch09;StartB=19339919;EndB=19339919;Parent=INV294;VarType=ShV;DupType=.
ch09	14784681	SNP100772	A	G	.	PASS	END=14784681;ChrB=ch09;StartB=19339903;EndB=19339903;Parent=INV294;VarType=ShV;DupType=.
ch09	14784692	SNP100773	C	T	.	PASS	END=14784692;ChrB=ch09;StartB=19339892;EndB=19339892;Parent=INV294;VarType=ShV;DupType=.
ch09	14784707	SNP100774	C	A	.	PASS	END=14784707;ChrB=ch09;StartB=19339877;EndB=19339877;Parent=INV294;VarType=ShV;DupType=.
ch09	14784724	SNP100775	G	A	.	PASS	END=14784724;ChrB=ch09;StartB=19339860;EndB=19339860;Parent=INV294;VarType=ShV;DupType=.
ch09	14784744	INS100776	G	GT	.	PASS	END=14784744;ChrB=ch09;StartB=19339840;EndB=19339839;Parent=INV294;VarType=ShV;DupType=.
ch09	14784744	INS100777	G	GT	.	PASS	END=14784744;ChrB=ch09;StartB=19339839;EndB=19339838;Parent=INV294;VarType=ShV;DupType=.
ch09	14784744	INS100778	G	GG	.	PASS	END=14784744;ChrB=ch09;StartB=19339838;EndB=19339837;Parent=INV294;VarType=ShV;DupType=.
ch09	14784744	INS100779	G	GG	.	PASS	END=14784744;ChrB=ch09;StartB=19339837;EndB=19339836;Parent=INV294;VarType=ShV;DupType=.
ch09	14784744	INS100780	G	GT	.	PASS	END=14784744;ChrB=ch09;StartB=19339836;EndB=19339835;Parent=INV294;VarType=ShV;DupType=.
ch09	14784744	INS100781	G	GA	.	PASS	END=14784744;ChrB=ch09;StartB=19339835;EndB=19339834;Parent=INV294;VarType=ShV;DupType=.
ch09	14784777	SNP100782	A	T	.	PASS	END=14784777;ChrB=ch09;StartB=19339801;EndB=19339801;Parent=INV294;VarType=ShV;DupType=.
ch09	14784786	SNP100783	A	C	.	PASS	END=14784786;ChrB=ch09;StartB=19339792;EndB=19339792;Parent=INV294;VarType=ShV;DupType=.
ch09	14784821	SNP100784	T	A	.	PASS	END=14784821;ChrB=ch09;StartB=19339757;EndB=19339757;Parent=INV294;VarType=ShV;DupType=.
ch09	14784846	SNP100785	T	C	.	PASS	END=14784846;ChrB=ch09;StartB=19339732;EndB=19339732;Parent=INV294;VarType=ShV;DupType=.
ch09	14784851	SNP100786	A	G	.	PASS	END=14784851;ChrB=ch09;StartB=19339727;EndB=19339727;Parent=INV294;VarType=ShV;DupType=.
ch09	14784901	SNP100787	G	A	.	PASS	END=14784901;ChrB=ch09;StartB=19339677;EndB=19339677;Parent=INV294;VarType=ShV;DupType=.
ch09	14784907	SNP100788	T	A	.	PASS	END=14784907;ChrB=ch09;StartB=19339671;EndB=19339671;Parent=INV294;VarType=ShV;DupType=.
ch09	14784937	SNP100789	T	A	.	PASS	END=14784937;ChrB=ch09;StartB=19339641;EndB=19339641;Parent=INV294;VarType=ShV;DupType=.
ch09	14784978	SNP100790	A	T	.	PASS	END=14784978;ChrB=ch09;StartB=19339600;EndB=19339600;Parent=INV294;VarType=ShV;DupType=.
ch09	14784980	SNP100791	G	A	.	PASS	END=14784980;ChrB=ch09;StartB=19339598;EndB=19339598;Parent=INV294;VarType=ShV;DupType=.
ch09	14784985	INS100792	C	CA	.	PASS	END=14784985;ChrB=ch09;StartB=19339593;EndB=19339592;Parent=INV294;VarType=ShV;DupType=.
ch09	14784993	INS100793	A	AT	.	PASS	END=14784993;ChrB=ch09;StartB=19339584;EndB=19339583;Parent=INV294;VarType=ShV;DupType=.
ch09	14785020	SNP100794	T	A	.	PASS	END=14785020;ChrB=ch09;StartB=19339556;EndB=19339556;Parent=INV294;VarType=ShV;DupType=.
ch09	14785039	SNP100795	T	C	.	PASS	END=14785039;ChrB=ch09;StartB=19339537;EndB=19339537;Parent=INV294;VarType=ShV;DupType=.
ch09	14785156	SNP100796	A	C	.	PASS	END=14785156;ChrB=ch09;StartB=19339420;EndB=19339420;Parent=INV294;VarType=ShV;DupType=.
ch09	14785167	SNP100797	T	G	.	PASS	END=14785167;ChrB=ch09;StartB=19339409;EndB=19339409;Parent=INV294;VarType=ShV;DupType=.
ch09	14785189	SNP100798	T	A	.	PASS	END=14785189;ChrB=ch09;StartB=19339387;EndB=19339387;Parent=INV294;VarType=ShV;DupType=.
ch09	14785224	SNP100799	T	C	.	PASS	END=14785224;ChrB=ch09;StartB=19339352;EndB=19339352;Parent=INV294;VarType=ShV;DupType=.
ch09	14785258	SNP100800	G	A	.	PASS	END=14785258;ChrB=ch09;StartB=19339318;EndB=19339318;Parent=INV294;VarType=ShV;DupType=.
ch09	14785293	SNP100801	A	C	.	PASS	END=14785293;ChrB=ch09;StartB=19339283;EndB=19339283;Parent=INV294;VarType=ShV;DupType=.
ch09	14785320	SNP100802	A	G	.	PASS	END=14785320;ChrB=ch09;StartB=19339256;EndB=19339256;Parent=INV294;VarType=ShV;DupType=.
ch09	14785335	SNP100803	C	T	.	PASS	END=14785335;ChrB=ch09;StartB=19339241;EndB=19339241;Parent=INV294;VarType=ShV;DupType=.
ch09	14785344	SNP100804	T	C	.	PASS	END=14785344;ChrB=ch09;StartB=19339232;EndB=19339232;Parent=INV294;VarType=ShV;DupType=.
ch09	14785366	SNP100805	A	G	.	PASS	END=14785366;ChrB=ch09;StartB=19339210;EndB=19339210;Parent=INV294;VarType=ShV;DupType=.
ch09	14785378	SNP100806	T	G	.	PASS	END=14785378;ChrB=ch09;StartB=19339198;EndB=19339198;Parent=INV294;VarType=ShV;DupType=.
ch09	14785395	SNP100807	C	G	.	PASS	END=14785395;ChrB=ch09;StartB=19339181;EndB=19339181;Parent=INV294;VarType=ShV;DupType=.
ch09	14785405	SNP100808	T	G	.	PASS	END=14785405;ChrB=ch09;StartB=19339171;EndB=19339171;Parent=INV294;VarType=ShV;DupType=.
ch09	14785417	SNP100809	C	T	.	PASS	END=14785417;ChrB=ch09;StartB=19339159;EndB=19339159;Parent=INV294;VarType=ShV;DupType=.
ch09	14785426	SNP100810	T	C	.	PASS	END=14785426;ChrB=ch09;StartB=19339150;EndB=19339150;Parent=INV294;VarType=ShV;DupType=.
ch09	14785483	SNP100811	T	C	.	PASS	END=14785483;ChrB=ch09;StartB=19339093;EndB=19339093;Parent=INV294;VarType=ShV;DupType=.
ch09	14785488	SNP100812	A	G	.	PASS	END=14785488;ChrB=ch09;StartB=19339088;EndB=19339088;Parent=INV294;VarType=ShV;DupType=.
ch09	14785489	SNP100813	C	T	.	PASS	END=14785489;ChrB=ch09;StartB=19339087;EndB=19339087;Parent=INV294;VarType=ShV;DupType=.
ch09	14785499	SNP100814	T	A	.	PASS	END=14785499;ChrB=ch09;StartB=19339077;EndB=19339077;Parent=INV294;VarType=ShV;DupType=.
ch09	14785507	SNP100815	A	T	.	PASS	END=14785507;ChrB=ch09;StartB=19339069;EndB=19339069;Parent=INV294;VarType=ShV;DupType=.
ch09	14785511	SNP100816	A	C	.	PASS	END=14785511;ChrB=ch09;StartB=19339065;EndB=19339065;Parent=INV294;VarType=ShV;DupType=.
ch09	14785587	SNP100817	C	T	.	PASS	END=14785587;ChrB=ch09;StartB=19338989;EndB=19338989;Parent=INV294;VarType=ShV;DupType=.
ch09	14785739	SNP100818	G	A	.	PASS	END=14785739;ChrB=ch09;StartB=19338837;EndB=19338837;Parent=INV294;VarType=ShV;DupType=.
ch09	14785774	SNP100819	C	T	.	PASS	END=14785774;ChrB=ch09;StartB=19338802;EndB=19338802;Parent=INV294;VarType=ShV;DupType=.
ch09	14785853	SNP100820	C	G	.	PASS	END=14785853;ChrB=ch09;StartB=19338723;EndB=19338723;Parent=INV294;VarType=ShV;DupType=.
ch09	14785868	SNP100821	C	T	.	PASS	END=14785868;ChrB=ch09;StartB=19338708;EndB=19338708;Parent=INV294;VarType=ShV;DupType=.
ch09	14785870	SNP100822	C	T	.	PASS	END=14785870;ChrB=ch09;StartB=19338706;EndB=19338706;Parent=INV294;VarType=ShV;DupType=.
ch09	14785944	SNP100823	C	A	.	PASS	END=14785944;ChrB=ch09;StartB=19338632;EndB=19338632;Parent=INV294;VarType=ShV;DupType=.
ch09	14785949	SNP100824	T	C	.	PASS	END=14785949;ChrB=ch09;StartB=19338627;EndB=19338627;Parent=INV294;VarType=ShV;DupType=.
ch09	14785950	SNP100825	G	A	.	PASS	END=14785950;ChrB=ch09;StartB=19338626;EndB=19338626;Parent=INV294;VarType=ShV;DupType=.
ch09	14785967	SNP100826	C	G	.	PASS	END=14785967;ChrB=ch09;StartB=19338609;EndB=19338609;Parent=INV294;VarType=ShV;DupType=.
ch09	14785998	SNP100827	C	T	.	PASS	END=14785998;ChrB=ch09;StartB=19338578;EndB=19338578;Parent=INV294;VarType=ShV;DupType=.
ch09	14786007	SNP100828	C	G	.	PASS	END=14786007;ChrB=ch09;StartB=19338569;EndB=19338569;Parent=INV294;VarType=ShV;DupType=.
ch09	14786011	SNP100829	A	G	.	PASS	END=14786011;ChrB=ch09;StartB=19338565;EndB=19338565;Parent=INV294;VarType=ShV;DupType=.
ch09	14786019	SNP100830	C	T	.	PASS	END=14786019;ChrB=ch09;StartB=19338557;EndB=19338557;Parent=INV294;VarType=ShV;DupType=.
ch09	14786033	SNP100831	A	G	.	PASS	END=14786033;ChrB=ch09;StartB=19338543;EndB=19338543;Parent=INV294;VarType=ShV;DupType=.
ch09	14786125	SNP100832	A	T	.	PASS	END=14786125;ChrB=ch09;StartB=19338451;EndB=19338451;Parent=INV294;VarType=ShV;DupType=.
ch09	14786148	SNP100833	T	A	.	PASS	END=14786148;ChrB=ch09;StartB=19338428;EndB=19338428;Parent=INV294;VarType=ShV;DupType=.
ch09	14786151	SNP100834	G	C	.	PASS	END=14786151;ChrB=ch09;StartB=19338425;EndB=19338425;Parent=INV294;VarType=ShV;DupType=.
ch09	14786207	SNP100835	A	C	.	PASS	END=14786207;ChrB=ch09;StartB=19338369;EndB=19338369;Parent=INV294;VarType=ShV;DupType=.
ch09	14786215	SNP100836	C	T	.	PASS	END=14786215;ChrB=ch09;StartB=19338361;EndB=19338361;Parent=INV294;VarType=ShV;DupType=.
ch09	14786221	SNP100837	A	G	.	PASS	END=14786221;ChrB=ch09;StartB=19338355;EndB=19338355;Parent=INV294;VarType=ShV;DupType=.
ch09	14786236	SNP100838	T	A	.	PASS	END=14786236;ChrB=ch09;StartB=19338340;EndB=19338340;Parent=INV294;VarType=ShV;DupType=.
ch09	14786257	SNP100839	C	T	.	PASS	END=14786257;ChrB=ch09;StartB=19338319;EndB=19338319;Parent=INV294;VarType=ShV;DupType=.
ch09	14786298	SNP100840	T	C	.	PASS	END=14786298;ChrB=ch09;StartB=19338278;EndB=19338278;Parent=INV294;VarType=ShV;DupType=.
ch09	14786300	SNP100841	T	G	.	PASS	END=14786300;ChrB=ch09;StartB=19338276;EndB=19338276;Parent=INV294;VarType=ShV;DupType=.
ch09	14786301	SNP100842	A	C	.	PASS	END=14786301;ChrB=ch09;StartB=19338275;EndB=19338275;Parent=INV294;VarType=ShV;DupType=.
ch09	14786316	SNP100843	A	T	.	PASS	END=14786316;ChrB=ch09;StartB=19338260;EndB=19338260;Parent=INV294;VarType=ShV;DupType=.
ch09	14786319	SNP100844	C	A	.	PASS	END=14786319;ChrB=ch09;StartB=19338257;EndB=19338257;Parent=INV294;VarType=ShV;DupType=.
ch09	14786361	SNP100845	G	C	.	PASS	END=14786361;ChrB=ch09;StartB=19338215;EndB=19338215;Parent=INV294;VarType=ShV;DupType=.
ch09	14786376	SNP100846	T	A	.	PASS	END=14786376;ChrB=ch09;StartB=19338200;EndB=19338200;Parent=INV294;VarType=ShV;DupType=.
ch09	14786391	SNP100847	A	G	.	PASS	END=14786391;ChrB=ch09;StartB=19338185;EndB=19338185;Parent=INV294;VarType=ShV;DupType=.
ch09	14786448	SNP100848	C	G	.	PASS	END=14786448;ChrB=ch09;StartB=19338128;EndB=19338128;Parent=INV294;VarType=ShV;DupType=.
ch09	14786449	SNP100849	C	T	.	PASS	END=14786449;ChrB=ch09;StartB=19338127;EndB=19338127;Parent=INV294;VarType=ShV;DupType=.
ch09	14786453	SNP100850	A	T	.	PASS	END=14786453;ChrB=ch09;StartB=19338123;EndB=19338123;Parent=INV294;VarType=ShV;DupType=.
ch09	14786454	SNP100851	G	T	.	PASS	END=14786454;ChrB=ch09;StartB=19338122;EndB=19338122;Parent=INV294;VarType=ShV;DupType=.
ch09	14786463	SNP100852	G	A	.	PASS	END=14786463;ChrB=ch09;StartB=19338113;EndB=19338113;Parent=INV294;VarType=ShV;DupType=.
ch09	14786464	SNP100853	A	G	.	PASS	END=14786464;ChrB=ch09;StartB=19338112;EndB=19338112;Parent=INV294;VarType=ShV;DupType=.
ch09	14786465	SNP100854	G	A	.	PASS	END=14786465;ChrB=ch09;StartB=19338111;EndB=19338111;Parent=INV294;VarType=ShV;DupType=.
ch09	14786597	SNP100855	T	C	.	PASS	END=14786597;ChrB=ch09;StartB=19337979;EndB=19337979;Parent=INV294;VarType=ShV;DupType=.
ch09	14786598	SNP100856	T	C	.	PASS	END=14786598;ChrB=ch09;StartB=19337978;EndB=19337978;Parent=INV294;VarType=ShV;DupType=.
ch09	14786663	SNP100857	T	C	.	PASS	END=14786663;ChrB=ch09;StartB=19337913;EndB=19337913;Parent=INV294;VarType=ShV;DupType=.
ch09	14786693	SNP100858	A	T	.	PASS	END=14786693;ChrB=ch09;StartB=19337883;EndB=19337883;Parent=INV294;VarType=ShV;DupType=.
ch09	14786705	SNP100859	T	C	.	PASS	END=14786705;ChrB=ch09;StartB=19337871;EndB=19337871;Parent=INV294;VarType=ShV;DupType=.
ch09	14786708	SNP100860	A	G	.	PASS	END=14786708;ChrB=ch09;StartB=19337868;EndB=19337868;Parent=INV294;VarType=ShV;DupType=.
ch09	14786733	SNP100861	C	T	.	PASS	END=14786733;ChrB=ch09;StartB=19337843;EndB=19337843;Parent=INV294;VarType=ShV;DupType=.
ch09	14786741	SNP100862	A	G	.	PASS	END=14786741;ChrB=ch09;StartB=19337835;EndB=19337835;Parent=INV294;VarType=ShV;DupType=.
ch09	14786750	SNP100863	T	A	.	PASS	END=14786750;ChrB=ch09;StartB=19337826;EndB=19337826;Parent=INV294;VarType=ShV;DupType=.
ch09	14786772	SNP100864	T	C	.	PASS	END=14786772;ChrB=ch09;StartB=19337804;EndB=19337804;Parent=INV294;VarType=ShV;DupType=.
ch09	14786777	SNP100865	C	T	.	PASS	END=14786777;ChrB=ch09;StartB=19337799;EndB=19337799;Parent=INV294;VarType=ShV;DupType=.
ch09	14786795	SNP100866	G	C	.	PASS	END=14786795;ChrB=ch09;StartB=19337781;EndB=19337781;Parent=INV294;VarType=ShV;DupType=.
ch09	14786817	SNP100867	A	T	.	PASS	END=14786817;ChrB=ch09;StartB=19337759;EndB=19337759;Parent=INV294;VarType=ShV;DupType=.
ch09	14786820	SNP100868	T	G	.	PASS	END=14786820;ChrB=ch09;StartB=19337756;EndB=19337756;Parent=INV294;VarType=ShV;DupType=.
ch09	14786861	SNP100869	T	G	.	PASS	END=14786861;ChrB=ch09;StartB=19337715;EndB=19337715;Parent=INV294;VarType=ShV;DupType=.
ch09	14786927	SNP100870	C	A	.	PASS	END=14786927;ChrB=ch09;StartB=19337649;EndB=19337649;Parent=INV294;VarType=ShV;DupType=.
ch09	14786946	SNP100871	A	C	.	PASS	END=14786946;ChrB=ch09;StartB=19337630;EndB=19337630;Parent=INV294;VarType=ShV;DupType=.
ch09	14786984	SNP100872	C	A	.	PASS	END=14786984;ChrB=ch09;StartB=19337592;EndB=19337592;Parent=INV294;VarType=ShV;DupType=.
ch09	14786995	DEL100873	TC	T	.	PASS	END=14786996;ChrB=ch09;StartB=19337582;EndB=19337582;Parent=INV294;VarType=ShV;DupType=.
ch09	14786997	SNP100874	C	T	.	PASS	END=14786997;ChrB=ch09;StartB=19337580;EndB=19337580;Parent=INV294;VarType=ShV;DupType=.
ch09	14787009	SNP100875	T	A	.	PASS	END=14787009;ChrB=ch09;StartB=19337568;EndB=19337568;Parent=INV294;VarType=ShV;DupType=.
ch09	14787039	SNP100876	C	T	.	PASS	END=14787039;ChrB=ch09;StartB=19337538;EndB=19337538;Parent=INV294;VarType=ShV;DupType=.
ch09	14787052	SNP100877	G	A	.	PASS	END=14787052;ChrB=ch09;StartB=19337525;EndB=19337525;Parent=INV294;VarType=ShV;DupType=.
ch09	14787066	SNP100878	C	T	.	PASS	END=14787066;ChrB=ch09;StartB=19337511;EndB=19337511;Parent=INV294;VarType=ShV;DupType=.
ch09	14787096	SNP100879	T	C	.	PASS	END=14787096;ChrB=ch09;StartB=19337481;EndB=19337481;Parent=INV294;VarType=ShV;DupType=.
ch09	14787100	SNP100880	A	G	.	PASS	END=14787100;ChrB=ch09;StartB=19337477;EndB=19337477;Parent=INV294;VarType=ShV;DupType=.
ch09	14787102	SNP100881	C	A	.	PASS	END=14787102;ChrB=ch09;StartB=19337475;EndB=19337475;Parent=INV294;VarType=ShV;DupType=.
ch09	14787109	SNP100882	C	A	.	PASS	END=14787109;ChrB=ch09;StartB=19337468;EndB=19337468;Parent=INV294;VarType=ShV;DupType=.
ch09	14787126	SNP100883	A	C	.	PASS	END=14787126;ChrB=ch09;StartB=19337451;EndB=19337451;Parent=INV294;VarType=ShV;DupType=.
ch09	14787133	SNP100884	T	G	.	PASS	END=14787133;ChrB=ch09;StartB=19337444;EndB=19337444;Parent=INV294;VarType=ShV;DupType=.
ch09	14787134	SNP100885	G	T	.	PASS	END=14787134;ChrB=ch09;StartB=19337443;EndB=19337443;Parent=INV294;VarType=ShV;DupType=.
ch09	14787180	SNP100886	C	A	.	PASS	END=14787180;ChrB=ch09;StartB=19337397;EndB=19337397;Parent=INV294;VarType=ShV;DupType=.
ch09	14787181	SNP100887	A	G	.	PASS	END=14787181;ChrB=ch09;StartB=19337396;EndB=19337396;Parent=INV294;VarType=ShV;DupType=.
ch09	14787182	SNP100888	C	A	.	PASS	END=14787182;ChrB=ch09;StartB=19337395;EndB=19337395;Parent=INV294;VarType=ShV;DupType=.
ch09	14787193	SNP100889	A	T	.	PASS	END=14787193;ChrB=ch09;StartB=19337384;EndB=19337384;Parent=INV294;VarType=ShV;DupType=.
ch09	14787195	SNP100890	A	G	.	PASS	END=14787195;ChrB=ch09;StartB=19337382;EndB=19337382;Parent=INV294;VarType=ShV;DupType=.
ch09	14787196	SNP100891	A	G	.	PASS	END=14787196;ChrB=ch09;StartB=19337381;EndB=19337381;Parent=INV294;VarType=ShV;DupType=.
ch09	14787209	SNP100892	T	C	.	PASS	END=14787209;ChrB=ch09;StartB=19337368;EndB=19337368;Parent=INV294;VarType=ShV;DupType=.
ch09	14787224	SNP100893	T	G	.	PASS	END=14787224;ChrB=ch09;StartB=19337353;EndB=19337353;Parent=INV294;VarType=ShV;DupType=.
ch09	14787235	SNP100894	T	A	.	PASS	END=14787235;ChrB=ch09;StartB=19337342;EndB=19337342;Parent=INV294;VarType=ShV;DupType=.
ch09	14787279	SNP100895	G	A	.	PASS	END=14787279;ChrB=ch09;StartB=19337298;EndB=19337298;Parent=INV294;VarType=ShV;DupType=.
ch09	14787311	SNP100896	C	T	.	PASS	END=14787311;ChrB=ch09;StartB=19337266;EndB=19337266;Parent=INV294;VarType=ShV;DupType=.
ch09	14787385	SNP100897	G	A	.	PASS	END=14787385;ChrB=ch09;StartB=19337192;EndB=19337192;Parent=INV294;VarType=ShV;DupType=.
ch09	14787424	SNP100898	C	A	.	PASS	END=14787424;ChrB=ch09;StartB=19337153;EndB=19337153;Parent=INV294;VarType=ShV;DupType=.
ch09	14787539	SNP100899	T	C	.	PASS	END=14787539;ChrB=ch09;StartB=19337038;EndB=19337038;Parent=INV294;VarType=ShV;DupType=.
ch09	14787567	SNP100900	A	C	.	PASS	END=14787567;ChrB=ch09;StartB=19337010;EndB=19337010;Parent=INV294;VarType=ShV;DupType=.
ch09	14787582	SNP100901	C	T	.	PASS	END=14787582;ChrB=ch09;StartB=19336995;EndB=19336995;Parent=INV294;VarType=ShV;DupType=.
ch09	14787603	INS100902	A	AT	.	PASS	END=14787603;ChrB=ch09;StartB=19336974;EndB=19336973;Parent=INV294;VarType=ShV;DupType=.
ch09	14787610	SNP100903	G	C	.	PASS	END=14787610;ChrB=ch09;StartB=19336966;EndB=19336966;Parent=INV294;VarType=ShV;DupType=.
ch09	14787633	SNP100904	A	G	.	PASS	END=14787633;ChrB=ch09;StartB=19336943;EndB=19336943;Parent=INV294;VarType=ShV;DupType=.
ch09	14787652	SNP100905	C	T	.	PASS	END=14787652;ChrB=ch09;StartB=19336924;EndB=19336924;Parent=INV294;VarType=ShV;DupType=.
ch09	14787677	SNP100906	G	C	.	PASS	END=14787677;ChrB=ch09;StartB=19336899;EndB=19336899;Parent=INV294;VarType=ShV;DupType=.
ch09	14787684	SNP100907	A	G	.	PASS	END=14787684;ChrB=ch09;StartB=19336892;EndB=19336892;Parent=INV294;VarType=ShV;DupType=.
ch09	14787685	SNP100908	A	G	.	PASS	END=14787685;ChrB=ch09;StartB=19336891;EndB=19336891;Parent=INV294;VarType=ShV;DupType=.
ch09	14787689	SNP100909	A	C	.	PASS	END=14787689;ChrB=ch09;StartB=19336887;EndB=19336887;Parent=INV294;VarType=ShV;DupType=.
ch09	14787692	SNP100910	C	T	.	PASS	END=14787692;ChrB=ch09;StartB=19336884;EndB=19336884;Parent=INV294;VarType=ShV;DupType=.
ch09	14787695	SNP100911	A	G	.	PASS	END=14787695;ChrB=ch09;StartB=19336881;EndB=19336881;Parent=INV294;VarType=ShV;DupType=.
ch09	14787724	SNP100912	G	A	.	PASS	END=14787724;ChrB=ch09;StartB=19336852;EndB=19336852;Parent=INV294;VarType=ShV;DupType=.
ch09	14787725	SNP100913	T	G	.	PASS	END=14787725;ChrB=ch09;StartB=19336851;EndB=19336851;Parent=INV294;VarType=ShV;DupType=.
ch09	14787770	SNP100914	A	G	.	PASS	END=14787770;ChrB=ch09;StartB=19336806;EndB=19336806;Parent=INV294;VarType=ShV;DupType=.
ch09	14787786	SNP100915	T	C	.	PASS	END=14787786;ChrB=ch09;StartB=19336790;EndB=19336790;Parent=INV294;VarType=ShV;DupType=.
ch09	14787823	SNP100916	T	C	.	PASS	END=14787823;ChrB=ch09;StartB=19336753;EndB=19336753;Parent=INV294;VarType=ShV;DupType=.
ch09	14787856	SNP100917	T	C	.	PASS	END=14787856;ChrB=ch09;StartB=19336720;EndB=19336720;Parent=INV294;VarType=ShV;DupType=.
ch09	14787873	SNP100918	A	C	.	PASS	END=14787873;ChrB=ch09;StartB=19336703;EndB=19336703;Parent=INV294;VarType=ShV;DupType=.
ch09	14787887	SNP100919	A	T	.	PASS	END=14787887;ChrB=ch09;StartB=19336689;EndB=19336689;Parent=INV294;VarType=ShV;DupType=.
ch09	14787966	SNP100920	A	C	.	PASS	END=14787966;ChrB=ch09;StartB=19336610;EndB=19336610;Parent=INV294;VarType=ShV;DupType=.
ch09	14787994	SNP100921	A	G	.	PASS	END=14787994;ChrB=ch09;StartB=19336582;EndB=19336582;Parent=INV294;VarType=ShV;DupType=.
ch09	14788024	SNP100922	G	A	.	PASS	END=14788024;ChrB=ch09;StartB=19336552;EndB=19336552;Parent=INV294;VarType=ShV;DupType=.
ch09	14788067	SNP100923	G	T	.	PASS	END=14788067;ChrB=ch09;StartB=19336509;EndB=19336509;Parent=INV294;VarType=ShV;DupType=.
ch09	14788123	SNP100924	C	T	.	PASS	END=14788123;ChrB=ch09;StartB=19336453;EndB=19336453;Parent=INV294;VarType=ShV;DupType=.
ch09	14788158	SNP100925	C	A	.	PASS	END=14788158;ChrB=ch09;StartB=19336418;EndB=19336418;Parent=INV294;VarType=ShV;DupType=.
ch09	14788194	SNP100926	G	A	.	PASS	END=14788194;ChrB=ch09;StartB=19336382;EndB=19336382;Parent=INV294;VarType=ShV;DupType=.
ch09	14788205	SNP100927	T	A	.	PASS	END=14788205;ChrB=ch09;StartB=19336371;EndB=19336371;Parent=INV294;VarType=ShV;DupType=.
ch09	14788208	SNP100928	C	G	.	PASS	END=14788208;ChrB=ch09;StartB=19336368;EndB=19336368;Parent=INV294;VarType=ShV;DupType=.
ch09	14788216	SNP100929	C	T	.	PASS	END=14788216;ChrB=ch09;StartB=19336360;EndB=19336360;Parent=INV294;VarType=ShV;DupType=.
ch09	14788243	SNP100930	T	G	.	PASS	END=14788243;ChrB=ch09;StartB=19336333;EndB=19336333;Parent=INV294;VarType=ShV;DupType=.
ch09	14788265	SNP100931	C	A	.	PASS	END=14788265;ChrB=ch09;StartB=19336311;EndB=19336311;Parent=INV294;VarType=ShV;DupType=.
ch09	14788267	SNP100932	G	C	.	PASS	END=14788267;ChrB=ch09;StartB=19336309;EndB=19336309;Parent=INV294;VarType=ShV;DupType=.
ch09	14788295	SNP100933	T	C	.	PASS	END=14788295;ChrB=ch09;StartB=19336281;EndB=19336281;Parent=INV294;VarType=ShV;DupType=.
ch09	14788333	SNP100934	A	G	.	PASS	END=14788333;ChrB=ch09;StartB=19336243;EndB=19336243;Parent=INV294;VarType=ShV;DupType=.
ch09	14788380	SNP100935	C	T	.	PASS	END=14788380;ChrB=ch09;StartB=19336196;EndB=19336196;Parent=INV294;VarType=ShV;DupType=.
ch09	14788403	SNP100936	A	G	.	PASS	END=14788403;ChrB=ch09;StartB=19336173;EndB=19336173;Parent=INV294;VarType=ShV;DupType=.
ch09	14788424	SNP100937	C	T	.	PASS	END=14788424;ChrB=ch09;StartB=19336152;EndB=19336152;Parent=INV294;VarType=ShV;DupType=.
ch09	14788458	DEL100938	CTT	C	.	PASS	END=14788460;ChrB=ch09;StartB=19336119;EndB=19336119;Parent=INV294;VarType=ShV;DupType=.
ch09	14788467	SNP100939	T	C	.	PASS	END=14788467;ChrB=ch09;StartB=19336111;EndB=19336111;Parent=INV294;VarType=ShV;DupType=.
ch09	14788516	SNP100940	A	T	.	PASS	END=14788516;ChrB=ch09;StartB=19336062;EndB=19336062;Parent=INV294;VarType=ShV;DupType=.
ch09	14788518	SNP100941	C	T	.	PASS	END=14788518;ChrB=ch09;StartB=19336060;EndB=19336060;Parent=INV294;VarType=ShV;DupType=.
ch09	14788522	SNP100942	G	T	.	PASS	END=14788522;ChrB=ch09;StartB=19336056;EndB=19336056;Parent=INV294;VarType=ShV;DupType=.
ch09	14788563	SNP100943	T	A	.	PASS	END=14788563;ChrB=ch09;StartB=19336015;EndB=19336015;Parent=INV294;VarType=ShV;DupType=.
ch09	14788585	SNP100944	T	C	.	PASS	END=14788585;ChrB=ch09;StartB=19335993;EndB=19335993;Parent=INV294;VarType=ShV;DupType=.
ch09	14788589	SNP100945	C	A	.	PASS	END=14788589;ChrB=ch09;StartB=19335989;EndB=19335989;Parent=INV294;VarType=ShV;DupType=.
ch09	14788598	SNP100946	T	A	.	PASS	END=14788598;ChrB=ch09;StartB=19335980;EndB=19335980;Parent=INV294;VarType=ShV;DupType=.
ch09	14788620	SNP100947	C	G	.	PASS	END=14788620;ChrB=ch09;StartB=19335958;EndB=19335958;Parent=INV294;VarType=ShV;DupType=.
ch09	14788647	SNP100948	A	T	.	PASS	END=14788647;ChrB=ch09;StartB=19335931;EndB=19335931;Parent=INV294;VarType=ShV;DupType=.
ch09	14788660	SNP100949	T	C	.	PASS	END=14788660;ChrB=ch09;StartB=19335918;EndB=19335918;Parent=INV294;VarType=ShV;DupType=.
ch09	14788695	SNP100950	A	T	.	PASS	END=14788695;ChrB=ch09;StartB=19335883;EndB=19335883;Parent=INV294;VarType=ShV;DupType=.
ch09	14788719	SNP100951	T	C	.	PASS	END=14788719;ChrB=ch09;StartB=19335859;EndB=19335859;Parent=INV294;VarType=ShV;DupType=.
ch09	14788779	SNP100952	C	T	.	PASS	END=14788779;ChrB=ch09;StartB=19335799;EndB=19335799;Parent=INV294;VarType=ShV;DupType=.
ch09	14788790	SNP100953	G	T	.	PASS	END=14788790;ChrB=ch09;StartB=19335788;EndB=19335788;Parent=INV294;VarType=ShV;DupType=.
ch09	14788821	SNP100954	G	T	.	PASS	END=14788821;ChrB=ch09;StartB=19335757;EndB=19335757;Parent=INV294;VarType=ShV;DupType=.
ch09	14788832	SNP100955	G	A	.	PASS	END=14788832;ChrB=ch09;StartB=19335746;EndB=19335746;Parent=INV294;VarType=ShV;DupType=.
ch09	14788845	SNP100956	C	A	.	PASS	END=14788845;ChrB=ch09;StartB=19335733;EndB=19335733;Parent=INV294;VarType=ShV;DupType=.
ch09	14788888	SNP100957	C	G	.	PASS	END=14788888;ChrB=ch09;StartB=19335690;EndB=19335690;Parent=INV294;VarType=ShV;DupType=.
ch09	14788926	SNP100958	G	C	.	PASS	END=14788926;ChrB=ch09;StartB=19335652;EndB=19335652;Parent=INV294;VarType=ShV;DupType=.
ch09	14788934	SNP100959	A	G	.	PASS	END=14788934;ChrB=ch09;StartB=19335644;EndB=19335644;Parent=INV294;VarType=ShV;DupType=.
ch09	14788935	SNP100960	C	T	.	PASS	END=14788935;ChrB=ch09;StartB=19335643;EndB=19335643;Parent=INV294;VarType=ShV;DupType=.
ch09	14788976	SNP100961	G	A	.	PASS	END=14788976;ChrB=ch09;StartB=19335602;EndB=19335602;Parent=INV294;VarType=ShV;DupType=.
ch09	14789043	SNP100962	C	T	.	PASS	END=14789043;ChrB=ch09;StartB=19335535;EndB=19335535;Parent=INV294;VarType=ShV;DupType=.
ch09	14789049	SNP100963	C	A	.	PASS	END=14789049;ChrB=ch09;StartB=19335529;EndB=19335529;Parent=INV294;VarType=ShV;DupType=.
ch09	14789050	SNP100964	C	T	.	PASS	END=14789050;ChrB=ch09;StartB=19335528;EndB=19335528;Parent=INV294;VarType=ShV;DupType=.
ch09	14789073	DEL100965	TG	T	.	PASS	END=14789074;ChrB=ch09;StartB=19335506;EndB=19335506;Parent=INV294;VarType=ShV;DupType=.
ch09	14789088	SNP100966	A	T	.	PASS	END=14789088;ChrB=ch09;StartB=19335491;EndB=19335491;Parent=INV294;VarType=ShV;DupType=.
ch09	14789107	SNP100967	A	G	.	PASS	END=14789107;ChrB=ch09;StartB=19335472;EndB=19335472;Parent=INV294;VarType=ShV;DupType=.
ch09	14789120	SNP100968	C	G	.	PASS	END=14789120;ChrB=ch09;StartB=19335459;EndB=19335459;Parent=INV294;VarType=ShV;DupType=.
ch09	14789128	SNP100969	A	G	.	PASS	END=14789128;ChrB=ch09;StartB=19335451;EndB=19335451;Parent=INV294;VarType=ShV;DupType=.
ch09	14789133	SNP100970	A	G	.	PASS	END=14789133;ChrB=ch09;StartB=19335446;EndB=19335446;Parent=INV294;VarType=ShV;DupType=.
ch09	14789204	SNP100971	C	T	.	PASS	END=14789204;ChrB=ch09;StartB=19335375;EndB=19335375;Parent=INV294;VarType=ShV;DupType=.
ch09	14789212	DEL100972	TA	T	.	PASS	END=14789213;ChrB=ch09;StartB=19335368;EndB=19335368;Parent=INV294;VarType=ShV;DupType=.
ch09	14789226	INS100973	T	TA	.	PASS	END=14789226;ChrB=ch09;StartB=19335354;EndB=19335353;Parent=INV294;VarType=ShV;DupType=.
ch09	14789226	INS100974	T	TA	.	PASS	END=14789226;ChrB=ch09;StartB=19335353;EndB=19335352;Parent=INV294;VarType=ShV;DupType=.
ch09	14789258	SNP100975	T	A	.	PASS	END=14789258;ChrB=ch09;StartB=19335320;EndB=19335320;Parent=INV294;VarType=ShV;DupType=.
ch09	14789261	INS100976	T	TA	.	PASS	END=14789261;ChrB=ch09;StartB=19335317;EndB=19335316;Parent=INV294;VarType=ShV;DupType=.
ch09	14789290	DEL100977	TA	T	.	PASS	END=14789291;ChrB=ch09;StartB=19335288;EndB=19335288;Parent=INV294;VarType=ShV;DupType=.
ch09	14789293	SNP100978	A	C	.	PASS	END=14789293;ChrB=ch09;StartB=19335285;EndB=19335285;Parent=INV294;VarType=ShV;DupType=.
ch09	14789294	SNP100979	A	C	.	PASS	END=14789294;ChrB=ch09;StartB=19335284;EndB=19335284;Parent=INV294;VarType=ShV;DupType=.
ch09	14789346	SNP100980	G	A	.	PASS	END=14789346;ChrB=ch09;StartB=19335232;EndB=19335232;Parent=INV294;VarType=ShV;DupType=.
ch09	14789374	SNP100981	C	G	.	PASS	END=14789374;ChrB=ch09;StartB=19335204;EndB=19335204;Parent=INV294;VarType=ShV;DupType=.
ch09	14789392	SNP100982	G	A	.	PASS	END=14789392;ChrB=ch09;StartB=19335186;EndB=19335186;Parent=INV294;VarType=ShV;DupType=.
ch09	14789443	SNP100983	C	A	.	PASS	END=14789443;ChrB=ch09;StartB=19335135;EndB=19335135;Parent=INV294;VarType=ShV;DupType=.
ch09	14789448	SNP100984	T	C	.	PASS	END=14789448;ChrB=ch09;StartB=19335130;EndB=19335130;Parent=INV294;VarType=ShV;DupType=.
ch09	14789454	SNP100985	G	A	.	PASS	END=14789454;ChrB=ch09;StartB=19335124;EndB=19335124;Parent=INV294;VarType=ShV;DupType=.
ch09	14789457	SNP100986	C	A	.	PASS	END=14789457;ChrB=ch09;StartB=19335121;EndB=19335121;Parent=INV294;VarType=ShV;DupType=.
ch09	14789472	SNP100987	A	G	.	PASS	END=14789472;ChrB=ch09;StartB=19335106;EndB=19335106;Parent=INV294;VarType=ShV;DupType=.
ch09	14789499	SNP100988	T	C	.	PASS	END=14789499;ChrB=ch09;StartB=19335079;EndB=19335079;Parent=INV294;VarType=ShV;DupType=.
ch09	14789504	SNP100989	T	C	.	PASS	END=14789504;ChrB=ch09;StartB=19335074;EndB=19335074;Parent=INV294;VarType=ShV;DupType=.
ch09	14789513	SNP100990	T	A	.	PASS	END=14789513;ChrB=ch09;StartB=19335065;EndB=19335065;Parent=INV294;VarType=ShV;DupType=.
ch09	14789533	SNP100991	T	C	.	PASS	END=14789533;ChrB=ch09;StartB=19335045;EndB=19335045;Parent=INV294;VarType=ShV;DupType=.
ch09	14789550	SNP100992	C	A	.	PASS	END=14789550;ChrB=ch09;StartB=19335028;EndB=19335028;Parent=INV294;VarType=ShV;DupType=.
ch09	14789592	SNP100993	G	C	.	PASS	END=14789592;ChrB=ch09;StartB=19334986;EndB=19334986;Parent=INV294;VarType=ShV;DupType=.
ch09	14789606	SNP100994	G	A	.	PASS	END=14789606;ChrB=ch09;StartB=19334972;EndB=19334972;Parent=INV294;VarType=ShV;DupType=.
ch09	14789609	SNP100995	A	G	.	PASS	END=14789609;ChrB=ch09;StartB=19334969;EndB=19334969;Parent=INV294;VarType=ShV;DupType=.
ch09	14789610	SNP100996	T	A	.	PASS	END=14789610;ChrB=ch09;StartB=19334968;EndB=19334968;Parent=INV294;VarType=ShV;DupType=.
ch09	14789638	SNP100997	A	T	.	PASS	END=14789638;ChrB=ch09;StartB=19334940;EndB=19334940;Parent=INV294;VarType=ShV;DupType=.
ch09	14789651	SNP100998	A	G	.	PASS	END=14789651;ChrB=ch09;StartB=19334927;EndB=19334927;Parent=INV294;VarType=ShV;DupType=.
ch09	14789692	SNP100999	G	C	.	PASS	END=14789692;ChrB=ch09;StartB=19334886;EndB=19334886;Parent=INV294;VarType=ShV;DupType=.
ch09	14789693	SNP101000	G	A	.	PASS	END=14789693;ChrB=ch09;StartB=19334885;EndB=19334885;Parent=INV294;VarType=ShV;DupType=.
ch09	14789703	SNP101001	C	T	.	PASS	END=14789703;ChrB=ch09;StartB=19334875;EndB=19334875;Parent=INV294;VarType=ShV;DupType=.
ch09	14789716	SNP101002	T	G	.	PASS	END=14789716;ChrB=ch09;StartB=19334862;EndB=19334862;Parent=INV294;VarType=ShV;DupType=.
ch09	14789729	SNP101003	C	A	.	PASS	END=14789729;ChrB=ch09;StartB=19334849;EndB=19334849;Parent=INV294;VarType=ShV;DupType=.
ch09	14789764	SNP101004	C	G	.	PASS	END=14789764;ChrB=ch09;StartB=19334814;EndB=19334814;Parent=INV294;VarType=ShV;DupType=.
ch09	14789855	SNP101005	A	T	.	PASS	END=14789855;ChrB=ch09;StartB=19334723;EndB=19334723;Parent=INV294;VarType=ShV;DupType=.
ch09	14789865	SNP101006	A	G	.	PASS	END=14789865;ChrB=ch09;StartB=19334713;EndB=19334713;Parent=INV294;VarType=ShV;DupType=.
ch09	14789881	SNP101007	C	A	.	PASS	END=14789881;ChrB=ch09;StartB=19334697;EndB=19334697;Parent=INV294;VarType=ShV;DupType=.
ch09	14789883	SNP101008	A	G	.	PASS	END=14789883;ChrB=ch09;StartB=19334695;EndB=19334695;Parent=INV294;VarType=ShV;DupType=.
ch09	14789909	SNP101009	G	A	.	PASS	END=14789909;ChrB=ch09;StartB=19334669;EndB=19334669;Parent=INV294;VarType=ShV;DupType=.
ch09	14789920	SNP101010	T	A	.	PASS	END=14789920;ChrB=ch09;StartB=19334658;EndB=19334658;Parent=INV294;VarType=ShV;DupType=.
ch09	14789922	SNP101011	C	T	.	PASS	END=14789922;ChrB=ch09;StartB=19334656;EndB=19334656;Parent=INV294;VarType=ShV;DupType=.
ch09	14789974	SNP101012	T	C	.	PASS	END=14789974;ChrB=ch09;StartB=19334604;EndB=19334604;Parent=INV294;VarType=ShV;DupType=.
ch09	14789982	SNP101013	G	C	.	PASS	END=14789982;ChrB=ch09;StartB=19334596;EndB=19334596;Parent=INV294;VarType=ShV;DupType=.
ch09	14789986	SNP101014	A	G	.	PASS	END=14789986;ChrB=ch09;StartB=19334592;EndB=19334592;Parent=INV294;VarType=ShV;DupType=.
ch09	14790001	SNP101015	A	G	.	PASS	END=14790001;ChrB=ch09;StartB=19334577;EndB=19334577;Parent=INV294;VarType=ShV;DupType=.
ch09	14790025	SNP101016	C	T	.	PASS	END=14790025;ChrB=ch09;StartB=19334553;EndB=19334553;Parent=INV294;VarType=ShV;DupType=.
ch09	14790072	SNP101017	C	G	.	PASS	END=14790072;ChrB=ch09;StartB=19334506;EndB=19334506;Parent=INV294;VarType=ShV;DupType=.
ch09	14790086	SNP101018	T	A	.	PASS	END=14790086;ChrB=ch09;StartB=19334492;EndB=19334492;Parent=INV294;VarType=ShV;DupType=.
ch09	14790104	SNP101019	C	T	.	PASS	END=14790104;ChrB=ch09;StartB=19334474;EndB=19334474;Parent=INV294;VarType=ShV;DupType=.
ch09	14790122	SNP101020	C	A	.	PASS	END=14790122;ChrB=ch09;StartB=19334456;EndB=19334456;Parent=INV294;VarType=ShV;DupType=.
ch09	14790124	SNP101021	T	C	.	PASS	END=14790124;ChrB=ch09;StartB=19334454;EndB=19334454;Parent=INV294;VarType=ShV;DupType=.
ch09	14790127	SNP101022	C	T	.	PASS	END=14790127;ChrB=ch09;StartB=19334451;EndB=19334451;Parent=INV294;VarType=ShV;DupType=.
ch09	14790163	SNP101023	C	G	.	PASS	END=14790163;ChrB=ch09;StartB=19334415;EndB=19334415;Parent=INV294;VarType=ShV;DupType=.
ch09	14790167	SNP101024	C	T	.	PASS	END=14790167;ChrB=ch09;StartB=19334411;EndB=19334411;Parent=INV294;VarType=ShV;DupType=.
ch09	14790179	SNP101025	A	G	.	PASS	END=14790179;ChrB=ch09;StartB=19334399;EndB=19334399;Parent=INV294;VarType=ShV;DupType=.
ch09	14790201	SNP101026	G	A	.	PASS	END=14790201;ChrB=ch09;StartB=19334377;EndB=19334377;Parent=INV294;VarType=ShV;DupType=.
ch09	14790203	SNP101027	C	T	.	PASS	END=14790203;ChrB=ch09;StartB=19334375;EndB=19334375;Parent=INV294;VarType=ShV;DupType=.
ch09	14790218	SNP101028	G	A	.	PASS	END=14790218;ChrB=ch09;StartB=19334360;EndB=19334360;Parent=INV294;VarType=ShV;DupType=.
ch09	14790230	SNP101029	T	C	.	PASS	END=14790230;ChrB=ch09;StartB=19334348;EndB=19334348;Parent=INV294;VarType=ShV;DupType=.
ch09	14790231	SNP101030	T	C	.	PASS	END=14790231;ChrB=ch09;StartB=19334347;EndB=19334347;Parent=INV294;VarType=ShV;DupType=.
ch09	14790276	SNP101031	A	C	.	PASS	END=14790276;ChrB=ch09;StartB=19334302;EndB=19334302;Parent=INV294;VarType=ShV;DupType=.
ch09	14790326	INS101032	A	AC	.	PASS	END=14790326;ChrB=ch09;StartB=19334252;EndB=19334251;Parent=INV294;VarType=ShV;DupType=.
ch09	14790381	SNP101033	A	C	.	PASS	END=14790381;ChrB=ch09;StartB=19334196;EndB=19334196;Parent=INV294;VarType=ShV;DupType=.
ch09	14790401	SNP101034	A	T	.	PASS	END=14790401;ChrB=ch09;StartB=19334176;EndB=19334176;Parent=INV294;VarType=ShV;DupType=.
ch09	14790423	SNP101035	C	T	.	PASS	END=14790423;ChrB=ch09;StartB=19334154;EndB=19334154;Parent=INV294;VarType=ShV;DupType=.
ch09	14790455	SNP101036	C	A	.	PASS	END=14790455;ChrB=ch09;StartB=19334122;EndB=19334122;Parent=INV294;VarType=ShV;DupType=.
ch09	14790470	SNP101037	A	T	.	PASS	END=14790470;ChrB=ch09;StartB=19334107;EndB=19334107;Parent=INV294;VarType=ShV;DupType=.
ch09	14790489	SNP101038	G	A	.	PASS	END=14790489;ChrB=ch09;StartB=19334088;EndB=19334088;Parent=INV294;VarType=ShV;DupType=.
ch09	14790512	SNP101039	A	G	.	PASS	END=14790512;ChrB=ch09;StartB=19334065;EndB=19334065;Parent=INV294;VarType=ShV;DupType=.
ch09	14790513	SNP101040	A	G	.	PASS	END=14790513;ChrB=ch09;StartB=19334064;EndB=19334064;Parent=INV294;VarType=ShV;DupType=.
ch09	14790525	SNP101041	G	C	.	PASS	END=14790525;ChrB=ch09;StartB=19334052;EndB=19334052;Parent=INV294;VarType=ShV;DupType=.
ch09	14790527	SNP101042	T	C	.	PASS	END=14790527;ChrB=ch09;StartB=19334050;EndB=19334050;Parent=INV294;VarType=ShV;DupType=.
ch09	14790537	SNP101043	A	T	.	PASS	END=14790537;ChrB=ch09;StartB=19334040;EndB=19334040;Parent=INV294;VarType=ShV;DupType=.
ch09	14790568	SNP101044	A	C	.	PASS	END=14790568;ChrB=ch09;StartB=19334009;EndB=19334009;Parent=INV294;VarType=ShV;DupType=.
ch09	14790632	SNP101045	A	C	.	PASS	END=14790632;ChrB=ch09;StartB=19333945;EndB=19333945;Parent=INV294;VarType=ShV;DupType=.
ch09	14790633	SNP101046	A	C	.	PASS	END=14790633;ChrB=ch09;StartB=19333944;EndB=19333944;Parent=INV294;VarType=ShV;DupType=.
ch09	14790695	SNP101047	A	T	.	PASS	END=14790695;ChrB=ch09;StartB=19333882;EndB=19333882;Parent=INV294;VarType=ShV;DupType=.
ch09	14790711	SNP101048	T	A	.	PASS	END=14790711;ChrB=ch09;StartB=19333866;EndB=19333866;Parent=INV294;VarType=ShV;DupType=.
ch09	14790756	SNP101049	G	T	.	PASS	END=14790756;ChrB=ch09;StartB=19333821;EndB=19333821;Parent=INV294;VarType=ShV;DupType=.
ch09	14790766	DEL101050	AT	A	.	PASS	END=14790767;ChrB=ch09;StartB=19333812;EndB=19333812;Parent=INV294;VarType=ShV;DupType=.
ch09	14790780	SNP101051	A	T	.	PASS	END=14790780;ChrB=ch09;StartB=19333798;EndB=19333798;Parent=INV294;VarType=ShV;DupType=.
ch09	14790823	SNP101052	G	A	.	PASS	END=14790823;ChrB=ch09;StartB=19333755;EndB=19333755;Parent=INV294;VarType=ShV;DupType=.
ch09	14790884	SNP101053	T	C	.	PASS	END=14790884;ChrB=ch09;StartB=19333694;EndB=19333694;Parent=INV294;VarType=ShV;DupType=.
ch09	14790888	SNP101054	G	A	.	PASS	END=14790888;ChrB=ch09;StartB=19333690;EndB=19333690;Parent=INV294;VarType=ShV;DupType=.
ch09	14790926	SNP101055	T	G	.	PASS	END=14790926;ChrB=ch09;StartB=19333652;EndB=19333652;Parent=INV294;VarType=ShV;DupType=.
ch09	14790929	SNP101056	T	G	.	PASS	END=14790929;ChrB=ch09;StartB=19333649;EndB=19333649;Parent=INV294;VarType=ShV;DupType=.
ch09	14790932	SNP101057	G	A	.	PASS	END=14790932;ChrB=ch09;StartB=19333646;EndB=19333646;Parent=INV294;VarType=ShV;DupType=.
ch09	14790934	SNP101058	C	G	.	PASS	END=14790934;ChrB=ch09;StartB=19333644;EndB=19333644;Parent=INV294;VarType=ShV;DupType=.
ch09	14790945	SNP101059	G	A	.	PASS	END=14790945;ChrB=ch09;StartB=19333633;EndB=19333633;Parent=INV294;VarType=ShV;DupType=.
ch09	14790965	SNP101060	C	T	.	PASS	END=14790965;ChrB=ch09;StartB=19333613;EndB=19333613;Parent=INV294;VarType=ShV;DupType=.
ch09	14790972	SNP101061	T	A	.	PASS	END=14790972;ChrB=ch09;StartB=19333606;EndB=19333606;Parent=INV294;VarType=ShV;DupType=.
ch09	14791000	SNP101062	A	C	.	PASS	END=14791000;ChrB=ch09;StartB=19333578;EndB=19333578;Parent=INV294;VarType=ShV;DupType=.
ch09	14791012	SNP101063	C	T	.	PASS	END=14791012;ChrB=ch09;StartB=19333566;EndB=19333566;Parent=INV294;VarType=ShV;DupType=.
ch09	14791026	SNP101064	A	C	.	PASS	END=14791026;ChrB=ch09;StartB=19333552;EndB=19333552;Parent=INV294;VarType=ShV;DupType=.
ch09	14791070	SNP101065	G	A	.	PASS	END=14791070;ChrB=ch09;StartB=19333508;EndB=19333508;Parent=INV294;VarType=ShV;DupType=.
ch09	14791121	SNP101066	C	T	.	PASS	END=14791121;ChrB=ch09;StartB=19333457;EndB=19333457;Parent=INV294;VarType=ShV;DupType=.
ch09	14791128	SNP101067	G	C	.	PASS	END=14791128;ChrB=ch09;StartB=19333450;EndB=19333450;Parent=INV294;VarType=ShV;DupType=.
ch09	14791133	SNP101068	G	C	.	PASS	END=14791133;ChrB=ch09;StartB=19333445;EndB=19333445;Parent=INV294;VarType=ShV;DupType=.
ch09	14791152	SNP101069	G	A	.	PASS	END=14791152;ChrB=ch09;StartB=19333426;EndB=19333426;Parent=INV294;VarType=ShV;DupType=.
ch09	14791160	SNP101070	T	C	.	PASS	END=14791160;ChrB=ch09;StartB=19333418;EndB=19333418;Parent=INV294;VarType=ShV;DupType=.
ch09	14791187	SNP101071	G	A	.	PASS	END=14791187;ChrB=ch09;StartB=19333391;EndB=19333391;Parent=INV294;VarType=ShV;DupType=.
ch09	14791192	SNP101072	C	T	.	PASS	END=14791192;ChrB=ch09;StartB=19333386;EndB=19333386;Parent=INV294;VarType=ShV;DupType=.
ch09	14791249	SNP101073	A	G	.	PASS	END=14791249;ChrB=ch09;StartB=19333329;EndB=19333329;Parent=INV294;VarType=ShV;DupType=.
ch09	14791263	SNP101074	C	T	.	PASS	END=14791263;ChrB=ch09;StartB=19333315;EndB=19333315;Parent=INV294;VarType=ShV;DupType=.
ch09	14791276	SNP101075	T	C	.	PASS	END=14791276;ChrB=ch09;StartB=19333302;EndB=19333302;Parent=INV294;VarType=ShV;DupType=.
ch09	14791378	SNP101076	T	A	.	PASS	END=14791378;ChrB=ch09;StartB=19333200;EndB=19333200;Parent=INV294;VarType=ShV;DupType=.
ch09	14791401	SNP101077	T	C	.	PASS	END=14791401;ChrB=ch09;StartB=19333177;EndB=19333177;Parent=INV294;VarType=ShV;DupType=.
ch09	14791423	SNP101078	A	G	.	PASS	END=14791423;ChrB=ch09;StartB=19333155;EndB=19333155;Parent=INV294;VarType=ShV;DupType=.
ch09	14791464	SNP101079	C	T	.	PASS	END=14791464;ChrB=ch09;StartB=19333114;EndB=19333114;Parent=INV294;VarType=ShV;DupType=.
ch09	14791490	SNP101080	A	G	.	PASS	END=14791490;ChrB=ch09;StartB=19333088;EndB=19333088;Parent=INV294;VarType=ShV;DupType=.
ch09	14791491	SNP101081	T	A	.	PASS	END=14791491;ChrB=ch09;StartB=19333087;EndB=19333087;Parent=INV294;VarType=ShV;DupType=.
ch09	14791498	SNP101082	C	T	.	PASS	END=14791498;ChrB=ch09;StartB=19333080;EndB=19333080;Parent=INV294;VarType=ShV;DupType=.
ch09	14791520	SNP101083	T	G	.	PASS	END=14791520;ChrB=ch09;StartB=19333058;EndB=19333058;Parent=INV294;VarType=ShV;DupType=.
ch09	14791541	SNP101084	C	G	.	PASS	END=14791541;ChrB=ch09;StartB=19333037;EndB=19333037;Parent=INV294;VarType=ShV;DupType=.
ch09	14791550	SNP101085	G	A	.	PASS	END=14791550;ChrB=ch09;StartB=19333028;EndB=19333028;Parent=INV294;VarType=ShV;DupType=.
ch09	14791572	SNP101086	A	C	.	PASS	END=14791572;ChrB=ch09;StartB=19333006;EndB=19333006;Parent=INV294;VarType=ShV;DupType=.
ch09	14791598	SNP101087	T	G	.	PASS	END=14791598;ChrB=ch09;StartB=19332980;EndB=19332980;Parent=INV294;VarType=ShV;DupType=.
ch09	14791629	SNP101088	A	G	.	PASS	END=14791629;ChrB=ch09;StartB=19332949;EndB=19332949;Parent=INV294;VarType=ShV;DupType=.
ch09	14791633	SNP101089	T	C	.	PASS	END=14791633;ChrB=ch09;StartB=19332945;EndB=19332945;Parent=INV294;VarType=ShV;DupType=.
ch09	14791653	INS101090	C	CT	.	PASS	END=14791653;ChrB=ch09;StartB=19332925;EndB=19332924;Parent=INV294;VarType=ShV;DupType=.
ch09	14791669	SNP101091	A	C	.	PASS	END=14791669;ChrB=ch09;StartB=19332908;EndB=19332908;Parent=INV294;VarType=ShV;DupType=.
ch09	14791690	SNP101092	A	C	.	PASS	END=14791690;ChrB=ch09;StartB=19332887;EndB=19332887;Parent=INV294;VarType=ShV;DupType=.
ch09	14791705	SNP101093	A	T	.	PASS	END=14791705;ChrB=ch09;StartB=19332872;EndB=19332872;Parent=INV294;VarType=ShV;DupType=.
ch09	14791751	SNP101094	A	G	.	PASS	END=14791751;ChrB=ch09;StartB=19332826;EndB=19332826;Parent=INV294;VarType=ShV;DupType=.
ch09	14791756	SNP101095	C	A	.	PASS	END=14791756;ChrB=ch09;StartB=19332821;EndB=19332821;Parent=INV294;VarType=ShV;DupType=.
ch09	14791803	SNP101096	T	C	.	PASS	END=14791803;ChrB=ch09;StartB=19332774;EndB=19332774;Parent=INV294;VarType=ShV;DupType=.
ch09	14791804	DEL101097	TG	T	.	PASS	END=14791805;ChrB=ch09;StartB=19332774;EndB=19332774;Parent=INV294;VarType=ShV;DupType=.
ch09	14791834	SNP101098	G	T	.	PASS	END=14791834;ChrB=ch09;StartB=19332744;EndB=19332744;Parent=INV294;VarType=ShV;DupType=.
ch09	14791871	SNP101099	G	C	.	PASS	END=14791871;ChrB=ch09;StartB=19332707;EndB=19332707;Parent=INV294;VarType=ShV;DupType=.
ch09	14791900	SNP101100	G	A	.	PASS	END=14791900;ChrB=ch09;StartB=19332678;EndB=19332678;Parent=INV294;VarType=ShV;DupType=.
ch09	14791907	SNP101101	A	T	.	PASS	END=14791907;ChrB=ch09;StartB=19332671;EndB=19332671;Parent=INV294;VarType=ShV;DupType=.
ch09	14792009	SNP101102	C	A	.	PASS	END=14792009;ChrB=ch09;StartB=19332569;EndB=19332569;Parent=INV294;VarType=ShV;DupType=.
ch09	14792023	SNP101103	C	A	.	PASS	END=14792023;ChrB=ch09;StartB=19332555;EndB=19332555;Parent=INV294;VarType=ShV;DupType=.
ch09	14792036	SNP101104	T	A	.	PASS	END=14792036;ChrB=ch09;StartB=19332542;EndB=19332542;Parent=INV294;VarType=ShV;DupType=.
ch09	14792043	SNP101105	C	T	.	PASS	END=14792043;ChrB=ch09;StartB=19332535;EndB=19332535;Parent=INV294;VarType=ShV;DupType=.
ch09	14792051	INS101106	T	TT	.	PASS	END=14792051;ChrB=ch09;StartB=19332527;EndB=19332526;Parent=INV294;VarType=ShV;DupType=.
ch09	14792051	INS101107	T	TA	.	PASS	END=14792051;ChrB=ch09;StartB=19332526;EndB=19332525;Parent=INV294;VarType=ShV;DupType=.
ch09	14792051	INS101108	T	TA	.	PASS	END=14792051;ChrB=ch09;StartB=19332525;EndB=19332524;Parent=INV294;VarType=ShV;DupType=.
ch09	14792060	SNP101109	T	A	.	PASS	END=14792060;ChrB=ch09;StartB=19332515;EndB=19332515;Parent=INV294;VarType=ShV;DupType=.
ch09	14792087	SNP101110	C	T	.	PASS	END=14792087;ChrB=ch09;StartB=19332488;EndB=19332488;Parent=INV294;VarType=ShV;DupType=.
ch09	14792098	SNP101111	T	C	.	PASS	END=14792098;ChrB=ch09;StartB=19332477;EndB=19332477;Parent=INV294;VarType=ShV;DupType=.
ch09	14792106	SNP101112	T	C	.	PASS	END=14792106;ChrB=ch09;StartB=19332469;EndB=19332469;Parent=INV294;VarType=ShV;DupType=.
ch09	14792129	SNP101113	G	A	.	PASS	END=14792129;ChrB=ch09;StartB=19332446;EndB=19332446;Parent=INV294;VarType=ShV;DupType=.
ch09	14792160	SNP101114	A	G	.	PASS	END=14792160;ChrB=ch09;StartB=19332415;EndB=19332415;Parent=INV294;VarType=ShV;DupType=.
ch09	14792163	SNP101115	C	G	.	PASS	END=14792163;ChrB=ch09;StartB=19332412;EndB=19332412;Parent=INV294;VarType=ShV;DupType=.
ch09	14792170	SNP101116	C	T	.	PASS	END=14792170;ChrB=ch09;StartB=19332405;EndB=19332405;Parent=INV294;VarType=ShV;DupType=.
ch09	14792175	SNP101117	C	A	.	PASS	END=14792175;ChrB=ch09;StartB=19332400;EndB=19332400;Parent=INV294;VarType=ShV;DupType=.
ch09	14792177	INS101118	T	TG	.	PASS	END=14792177;ChrB=ch09;StartB=19332398;EndB=19332397;Parent=INV294;VarType=ShV;DupType=.
ch09	14792230	SNP101119	G	A	.	PASS	END=14792230;ChrB=ch09;StartB=19332344;EndB=19332344;Parent=INV294;VarType=ShV;DupType=.
ch09	14792242	SNP101120	T	G	.	PASS	END=14792242;ChrB=ch09;StartB=19332332;EndB=19332332;Parent=INV294;VarType=ShV;DupType=.
ch09	14792247	SNP101121	T	C	.	PASS	END=14792247;ChrB=ch09;StartB=19332327;EndB=19332327;Parent=INV294;VarType=ShV;DupType=.
ch09	14792274	SNP101122	A	C	.	PASS	END=14792274;ChrB=ch09;StartB=19332300;EndB=19332300;Parent=INV294;VarType=ShV;DupType=.
ch09	14792278	SNP101123	T	C	.	PASS	END=14792278;ChrB=ch09;StartB=19332296;EndB=19332296;Parent=INV294;VarType=ShV;DupType=.
ch09	14792290	SNP101124	A	G	.	PASS	END=14792290;ChrB=ch09;StartB=19332284;EndB=19332284;Parent=INV294;VarType=ShV;DupType=.
ch09	14792309	SNP101125	A	C	.	PASS	END=14792309;ChrB=ch09;StartB=19332265;EndB=19332265;Parent=INV294;VarType=ShV;DupType=.
ch09	14792378	SNP101126	G	A	.	PASS	END=14792378;ChrB=ch09;StartB=19332196;EndB=19332196;Parent=INV294;VarType=ShV;DupType=.
ch09	14792426	SNP101127	A	G	.	PASS	END=14792426;ChrB=ch09;StartB=19332148;EndB=19332148;Parent=INV294;VarType=ShV;DupType=.
ch09	14792460	SNP101128	C	A	.	PASS	END=14792460;ChrB=ch09;StartB=19332114;EndB=19332114;Parent=INV294;VarType=ShV;DupType=.
ch09	14792514	SNP101129	C	T	.	PASS	END=14792514;ChrB=ch09;StartB=19332060;EndB=19332060;Parent=INV294;VarType=ShV;DupType=.
ch09	14792546	SNP101130	A	G	.	PASS	END=14792546;ChrB=ch09;StartB=19332028;EndB=19332028;Parent=INV294;VarType=ShV;DupType=.
ch09	14792549	SNP101131	C	A	.	PASS	END=14792549;ChrB=ch09;StartB=19332025;EndB=19332025;Parent=INV294;VarType=ShV;DupType=.
ch09	14792559	SNP101132	G	C	.	PASS	END=14792559;ChrB=ch09;StartB=19332015;EndB=19332015;Parent=INV294;VarType=ShV;DupType=.
ch09	14792572	SNP101133	G	A	.	PASS	END=14792572;ChrB=ch09;StartB=19332002;EndB=19332002;Parent=INV294;VarType=ShV;DupType=.
ch09	14792582	SNP101134	A	C	.	PASS	END=14792582;ChrB=ch09;StartB=19331992;EndB=19331992;Parent=INV294;VarType=ShV;DupType=.
ch09	14792588	SNP101135	C	G	.	PASS	END=14792588;ChrB=ch09;StartB=19331986;EndB=19331986;Parent=INV294;VarType=ShV;DupType=.
ch09	14792619	SNP101136	G	T	.	PASS	END=14792619;ChrB=ch09;StartB=19331955;EndB=19331955;Parent=INV294;VarType=ShV;DupType=.
ch09	14792648	SNP101137	C	A	.	PASS	END=14792648;ChrB=ch09;StartB=19331926;EndB=19331926;Parent=INV294;VarType=ShV;DupType=.
ch09	14792656	SNP101138	T	A	.	PASS	END=14792656;ChrB=ch09;StartB=19331918;EndB=19331918;Parent=INV294;VarType=ShV;DupType=.
ch09	14792666	SNP101139	G	A	.	PASS	END=14792666;ChrB=ch09;StartB=19331908;EndB=19331908;Parent=INV294;VarType=ShV;DupType=.
ch09	14792699	SNP101140	G	A	.	PASS	END=14792699;ChrB=ch09;StartB=19331875;EndB=19331875;Parent=INV294;VarType=ShV;DupType=.
ch09	14792734	INS101141	T	TA	.	PASS	END=14792734;ChrB=ch09;StartB=19331840;EndB=19331839;Parent=INV294;VarType=ShV;DupType=.
ch09	14792734	INS101142	T	TT	.	PASS	END=14792734;ChrB=ch09;StartB=19331839;EndB=19331838;Parent=INV294;VarType=ShV;DupType=.
ch09	14792734	INS101143	T	TC	.	PASS	END=14792734;ChrB=ch09;StartB=19331838;EndB=19331837;Parent=INV294;VarType=ShV;DupType=.
ch09	14792734	INS101144	T	TA	.	PASS	END=14792734;ChrB=ch09;StartB=19331837;EndB=19331836;Parent=INV294;VarType=ShV;DupType=.
ch09	14792734	INS101145	T	TT	.	PASS	END=14792734;ChrB=ch09;StartB=19331836;EndB=19331835;Parent=INV294;VarType=ShV;DupType=.
ch09	14792734	INS101146	T	TA	.	PASS	END=14792734;ChrB=ch09;StartB=19331835;EndB=19331834;Parent=INV294;VarType=ShV;DupType=.
ch09	14792740	SNP101147	A	T	.	PASS	END=14792740;ChrB=ch09;StartB=19331828;EndB=19331828;Parent=INV294;VarType=ShV;DupType=.
ch09	14792748	SNP101148	A	G	.	PASS	END=14792748;ChrB=ch09;StartB=19331820;EndB=19331820;Parent=INV294;VarType=ShV;DupType=.
ch09	14792777	SNP101149	C	A	.	PASS	END=14792777;ChrB=ch09;StartB=19331791;EndB=19331791;Parent=INV294;VarType=ShV;DupType=.
ch09	14792815	SNP101150	A	T	.	PASS	END=14792815;ChrB=ch09;StartB=19331753;EndB=19331753;Parent=INV294;VarType=ShV;DupType=.
ch09	14792863	SNP101151	T	C	.	PASS	END=14792863;ChrB=ch09;StartB=19331705;EndB=19331705;Parent=INV294;VarType=ShV;DupType=.
ch09	14792864	SNP101152	A	T	.	PASS	END=14792864;ChrB=ch09;StartB=19331704;EndB=19331704;Parent=INV294;VarType=ShV;DupType=.
ch09	14792910	SNP101153	C	A	.	PASS	END=14792910;ChrB=ch09;StartB=19331658;EndB=19331658;Parent=INV294;VarType=ShV;DupType=.
ch09	14792966	SNP101154	A	T	.	PASS	END=14792966;ChrB=ch09;StartB=19331602;EndB=19331602;Parent=INV294;VarType=ShV;DupType=.
ch09	14792988	SNP101155	C	T	.	PASS	END=14792988;ChrB=ch09;StartB=19331580;EndB=19331580;Parent=INV294;VarType=ShV;DupType=.
ch09	14793091	SNP101156	C	T	.	PASS	END=14793091;ChrB=ch09;StartB=19331477;EndB=19331477;Parent=INV294;VarType=ShV;DupType=.
ch09	14793093	SNP101157	G	A	.	PASS	END=14793093;ChrB=ch09;StartB=19331475;EndB=19331475;Parent=INV294;VarType=ShV;DupType=.
ch09	14793094	SNP101158	G	T	.	PASS	END=14793094;ChrB=ch09;StartB=19331474;EndB=19331474;Parent=INV294;VarType=ShV;DupType=.
ch09	14793111	SNP101159	G	C	.	PASS	END=14793111;ChrB=ch09;StartB=19331457;EndB=19331457;Parent=INV294;VarType=ShV;DupType=.
ch09	14793144	SNP101160	T	G	.	PASS	END=14793144;ChrB=ch09;StartB=19331424;EndB=19331424;Parent=INV294;VarType=ShV;DupType=.
ch09	14793247	SNP101161	G	C	.	PASS	END=14793247;ChrB=ch09;StartB=19331321;EndB=19331321;Parent=INV294;VarType=ShV;DupType=.
ch09	14793252	SNP101162	A	G	.	PASS	END=14793252;ChrB=ch09;StartB=19331316;EndB=19331316;Parent=INV294;VarType=ShV;DupType=.
ch09	14793267	SNP101163	C	G	.	PASS	END=14793267;ChrB=ch09;StartB=19331301;EndB=19331301;Parent=INV294;VarType=ShV;DupType=.
ch09	14793279	SNP101164	A	G	.	PASS	END=14793279;ChrB=ch09;StartB=19331289;EndB=19331289;Parent=INV294;VarType=ShV;DupType=.
ch09	14793280	SNP101165	T	C	.	PASS	END=14793280;ChrB=ch09;StartB=19331288;EndB=19331288;Parent=INV294;VarType=ShV;DupType=.
ch09	14793302	SNP101166	T	C	.	PASS	END=14793302;ChrB=ch09;StartB=19331266;EndB=19331266;Parent=INV294;VarType=ShV;DupType=.
ch09	14793326	SNP101167	A	C	.	PASS	END=14793326;ChrB=ch09;StartB=19331242;EndB=19331242;Parent=INV294;VarType=ShV;DupType=.
ch09	14793340	SNP101168	G	A	.	PASS	END=14793340;ChrB=ch09;StartB=19331228;EndB=19331228;Parent=INV294;VarType=ShV;DupType=.
ch09	14793421	SNP101169	A	G	.	PASS	END=14793421;ChrB=ch09;StartB=19331147;EndB=19331147;Parent=INV294;VarType=ShV;DupType=.
ch09	14793510	SNP101170	T	C	.	PASS	END=14793510;ChrB=ch09;StartB=19331058;EndB=19331058;Parent=INV294;VarType=ShV;DupType=.
ch09	14793550	SNP101171	C	G	.	PASS	END=14793550;ChrB=ch09;StartB=19331018;EndB=19331018;Parent=INV294;VarType=ShV;DupType=.
ch09	14793562	SNP101172	A	C	.	PASS	END=14793562;ChrB=ch09;StartB=19331006;EndB=19331006;Parent=INV294;VarType=ShV;DupType=.
ch09	14793568	DEL101173	TC	T	.	PASS	END=14793569;ChrB=ch09;StartB=19331001;EndB=19331001;Parent=INV294;VarType=ShV;DupType=.
ch09	14793587	SNP101174	C	A	.	PASS	END=14793587;ChrB=ch09;StartB=19330982;EndB=19330982;Parent=INV294;VarType=ShV;DupType=.
ch09	14793591	SNP101175	T	G	.	PASS	END=14793591;ChrB=ch09;StartB=19330978;EndB=19330978;Parent=INV294;VarType=ShV;DupType=.
ch09	14793600	SNP101176	C	T	.	PASS	END=14793600;ChrB=ch09;StartB=19330969;EndB=19330969;Parent=INV294;VarType=ShV;DupType=.
ch09	14793601	SNP101177	C	T	.	PASS	END=14793601;ChrB=ch09;StartB=19330968;EndB=19330968;Parent=INV294;VarType=ShV;DupType=.
ch09	14793677	SNP101178	T	C	.	PASS	END=14793677;ChrB=ch09;StartB=19330892;EndB=19330892;Parent=INV294;VarType=ShV;DupType=.
ch09	14793718	SNP101179	T	C	.	PASS	END=14793718;ChrB=ch09;StartB=19330851;EndB=19330851;Parent=INV294;VarType=ShV;DupType=.
ch09	14793770	SNP101180	C	A	.	PASS	END=14793770;ChrB=ch09;StartB=19330799;EndB=19330799;Parent=INV294;VarType=ShV;DupType=.
ch09	14793838	SNP101181	C	A	.	PASS	END=14793838;ChrB=ch09;StartB=19330731;EndB=19330731;Parent=INV294;VarType=ShV;DupType=.
ch09	14793841	SNP101182	T	A	.	PASS	END=14793841;ChrB=ch09;StartB=19330728;EndB=19330728;Parent=INV294;VarType=ShV;DupType=.
ch09	14793842	SNP101183	A	G	.	PASS	END=14793842;ChrB=ch09;StartB=19330727;EndB=19330727;Parent=INV294;VarType=ShV;DupType=.
ch09	14793850	SNP101184	G	A	.	PASS	END=14793850;ChrB=ch09;StartB=19330719;EndB=19330719;Parent=INV294;VarType=ShV;DupType=.
ch09	14793879	SNP101185	C	G	.	PASS	END=14793879;ChrB=ch09;StartB=19330690;EndB=19330690;Parent=INV294;VarType=ShV;DupType=.
ch09	14793914	SNP101186	G	T	.	PASS	END=14793914;ChrB=ch09;StartB=19330655;EndB=19330655;Parent=INV294;VarType=ShV;DupType=.
ch09	14793975	SNP101187	A	T	.	PASS	END=14793975;ChrB=ch09;StartB=19330594;EndB=19330594;Parent=INV294;VarType=ShV;DupType=.
ch09	14793994	SNP101188	C	T	.	PASS	END=14793994;ChrB=ch09;StartB=19330575;EndB=19330575;Parent=INV294;VarType=ShV;DupType=.
ch09	14794004	SNP101189	T	A	.	PASS	END=14794004;ChrB=ch09;StartB=19330565;EndB=19330565;Parent=INV294;VarType=ShV;DupType=.
ch09	14794041	SNP101190	T	G	.	PASS	END=14794041;ChrB=ch09;StartB=19330528;EndB=19330528;Parent=INV294;VarType=ShV;DupType=.
ch09	14794080	INS101191	T	TA	.	PASS	END=14794080;ChrB=ch09;StartB=19330489;EndB=19330488;Parent=INV294;VarType=ShV;DupType=.
ch09	14794080	INS101192	T	TA	.	PASS	END=14794080;ChrB=ch09;StartB=19330488;EndB=19330487;Parent=INV294;VarType=ShV;DupType=.
ch09	14794082	SNP101193	G	A	.	PASS	END=14794082;ChrB=ch09;StartB=19330485;EndB=19330485;Parent=INV294;VarType=ShV;DupType=.
ch09	14794094	SNP101194	T	C	.	PASS	END=14794094;ChrB=ch09;StartB=19330473;EndB=19330473;Parent=INV294;VarType=ShV;DupType=.
ch09	14794123	SNP101195	T	C	.	PASS	END=14794123;ChrB=ch09;StartB=19330444;EndB=19330444;Parent=INV294;VarType=ShV;DupType=.
ch09	14794155	DEL101196	GA	G	.	PASS	END=14794156;ChrB=ch09;StartB=19330413;EndB=19330413;Parent=INV294;VarType=ShV;DupType=.
ch09	14794179	SNP101197	A	G	.	PASS	END=14794179;ChrB=ch09;StartB=19330389;EndB=19330389;Parent=INV294;VarType=ShV;DupType=.
ch09	14794212	SNP101198	T	C	.	PASS	END=14794212;ChrB=ch09;StartB=19330356;EndB=19330356;Parent=INV294;VarType=ShV;DupType=.
ch09	14794217	SNP101199	A	G	.	PASS	END=14794217;ChrB=ch09;StartB=19330351;EndB=19330351;Parent=INV294;VarType=ShV;DupType=.
ch09	14794314	SNP101200	T	G	.	PASS	END=14794314;ChrB=ch09;StartB=19330254;EndB=19330254;Parent=INV294;VarType=ShV;DupType=.
ch09	14794343	SNP101201	A	C	.	PASS	END=14794343;ChrB=ch09;StartB=19330225;EndB=19330225;Parent=INV294;VarType=ShV;DupType=.
ch09	14794353	SNP101202	A	G	.	PASS	END=14794353;ChrB=ch09;StartB=19330215;EndB=19330215;Parent=INV294;VarType=ShV;DupType=.
ch09	14794418	SNP101203	T	C	.	PASS	END=14794418;ChrB=ch09;StartB=19330150;EndB=19330150;Parent=INV294;VarType=ShV;DupType=.
ch09	14794469	SNP101204	G	T	.	PASS	END=14794469;ChrB=ch09;StartB=19330099;EndB=19330099;Parent=INV294;VarType=ShV;DupType=.
ch09	14794506	SNP101205	G	T	.	PASS	END=14794506;ChrB=ch09;StartB=19330062;EndB=19330062;Parent=INV294;VarType=ShV;DupType=.
ch09	14794524	SNP101206	A	T	.	PASS	END=14794524;ChrB=ch09;StartB=19330044;EndB=19330044;Parent=INV294;VarType=ShV;DupType=.
ch09	14794525	SNP101207	C	A	.	PASS	END=14794525;ChrB=ch09;StartB=19330043;EndB=19330043;Parent=INV294;VarType=ShV;DupType=.
ch09	14794566	SNP101208	A	C	.	PASS	END=14794566;ChrB=ch09;StartB=19330002;EndB=19330002;Parent=INV294;VarType=ShV;DupType=.
ch09	14794567	SNP101209	C	A	.	PASS	END=14794567;ChrB=ch09;StartB=19330001;EndB=19330001;Parent=INV294;VarType=ShV;DupType=.
ch09	14794568	SNP101210	T	A	.	PASS	END=14794568;ChrB=ch09;StartB=19330000;EndB=19330000;Parent=INV294;VarType=ShV;DupType=.
ch09	14794571	SNP101211	T	C	.	PASS	END=14794571;ChrB=ch09;StartB=19329997;EndB=19329997;Parent=INV294;VarType=ShV;DupType=.
ch09	14794591	SNP101212	A	G	.	PASS	END=14794591;ChrB=ch09;StartB=19329977;EndB=19329977;Parent=INV294;VarType=ShV;DupType=.
ch09	14794607	SNP101213	G	A	.	PASS	END=14794607;ChrB=ch09;StartB=19329961;EndB=19329961;Parent=INV294;VarType=ShV;DupType=.
ch09	14794642	SNP101214	A	G	.	PASS	END=14794642;ChrB=ch09;StartB=19329926;EndB=19329926;Parent=INV294;VarType=ShV;DupType=.
ch09	14794647	SNP101215	G	A	.	PASS	END=14794647;ChrB=ch09;StartB=19329921;EndB=19329921;Parent=INV294;VarType=ShV;DupType=.
ch09	14794673	SNP101216	A	T	.	PASS	END=14794673;ChrB=ch09;StartB=19329895;EndB=19329895;Parent=INV294;VarType=ShV;DupType=.
ch09	14794705	SNP101217	A	G	.	PASS	END=14794705;ChrB=ch09;StartB=19329863;EndB=19329863;Parent=INV294;VarType=ShV;DupType=.
ch09	14794745	SNP101218	G	A	.	PASS	END=14794745;ChrB=ch09;StartB=19329823;EndB=19329823;Parent=INV294;VarType=ShV;DupType=.
ch09	14794775	SNP101219	A	C	.	PASS	END=14794775;ChrB=ch09;StartB=19329793;EndB=19329793;Parent=INV294;VarType=ShV;DupType=.
ch09	14794810	SNP101220	T	G	.	PASS	END=14794810;ChrB=ch09;StartB=19329758;EndB=19329758;Parent=INV294;VarType=ShV;DupType=.
ch09	14794862	SNP101221	C	G	.	PASS	END=14794862;ChrB=ch09;StartB=19329706;EndB=19329706;Parent=INV294;VarType=ShV;DupType=.
ch09	14794873	SNP101222	C	T	.	PASS	END=14794873;ChrB=ch09;StartB=19329695;EndB=19329695;Parent=INV294;VarType=ShV;DupType=.
ch09	14794886	SNP101223	C	G	.	PASS	END=14794886;ChrB=ch09;StartB=19329682;EndB=19329682;Parent=INV294;VarType=ShV;DupType=.
ch09	14794900	SNP101224	C	T	.	PASS	END=14794900;ChrB=ch09;StartB=19329668;EndB=19329668;Parent=INV294;VarType=ShV;DupType=.
ch09	14794916	SNP101225	A	G	.	PASS	END=14794916;ChrB=ch09;StartB=19329652;EndB=19329652;Parent=INV294;VarType=ShV;DupType=.
ch09	14794919	INS101226	A	AC	.	PASS	END=14794919;ChrB=ch09;StartB=19329649;EndB=19329648;Parent=INV294;VarType=ShV;DupType=.
ch09	14794926	SNP101227	A	G	.	PASS	END=14794926;ChrB=ch09;StartB=19329641;EndB=19329641;Parent=INV294;VarType=ShV;DupType=.
ch09	14794968	SNP101228	C	T	.	PASS	END=14794968;ChrB=ch09;StartB=19329599;EndB=19329599;Parent=INV294;VarType=ShV;DupType=.
ch09	14794975	SNP101229	A	G	.	PASS	END=14794975;ChrB=ch09;StartB=19329592;EndB=19329592;Parent=INV294;VarType=ShV;DupType=.
ch09	14794977	SNP101230	T	C	.	PASS	END=14794977;ChrB=ch09;StartB=19329590;EndB=19329590;Parent=INV294;VarType=ShV;DupType=.
ch09	14795053	SNP101231	G	C	.	PASS	END=14795053;ChrB=ch09;StartB=19329514;EndB=19329514;Parent=INV294;VarType=ShV;DupType=.
ch09	14795075	SNP101232	G	C	.	PASS	END=14795075;ChrB=ch09;StartB=19329492;EndB=19329492;Parent=INV294;VarType=ShV;DupType=.
ch09	14795085	SNP101233	A	T	.	PASS	END=14795085;ChrB=ch09;StartB=19329482;EndB=19329482;Parent=INV294;VarType=ShV;DupType=.
ch09	14795092	SNP101234	T	G	.	PASS	END=14795092;ChrB=ch09;StartB=19329475;EndB=19329475;Parent=INV294;VarType=ShV;DupType=.
ch09	14795093	SNP101235	T	C	.	PASS	END=14795093;ChrB=ch09;StartB=19329474;EndB=19329474;Parent=INV294;VarType=ShV;DupType=.
ch09	14795115	SNP101236	T	A	.	PASS	END=14795115;ChrB=ch09;StartB=19329452;EndB=19329452;Parent=INV294;VarType=ShV;DupType=.
ch09	14795155	SNP101237	C	T	.	PASS	END=14795155;ChrB=ch09;StartB=19329412;EndB=19329412;Parent=INV294;VarType=ShV;DupType=.
ch09	14795160	SNP101238	G	C	.	PASS	END=14795160;ChrB=ch09;StartB=19329407;EndB=19329407;Parent=INV294;VarType=ShV;DupType=.
ch09	14795161	SNP101239	T	C	.	PASS	END=14795161;ChrB=ch09;StartB=19329406;EndB=19329406;Parent=INV294;VarType=ShV;DupType=.
ch09	14795229	SNP101240	A	G	.	PASS	END=14795229;ChrB=ch09;StartB=19329338;EndB=19329338;Parent=INV294;VarType=ShV;DupType=.
ch09	14795248	SNP101241	C	T	.	PASS	END=14795248;ChrB=ch09;StartB=19329319;EndB=19329319;Parent=INV294;VarType=ShV;DupType=.
ch09	14795252	SNP101242	A	G	.	PASS	END=14795252;ChrB=ch09;StartB=19329315;EndB=19329315;Parent=INV294;VarType=ShV;DupType=.
ch09	14795278	SNP101243	T	C	.	PASS	END=14795278;ChrB=ch09;StartB=19329289;EndB=19329289;Parent=INV294;VarType=ShV;DupType=.
ch09	14795287	SNP101244	T	C	.	PASS	END=14795287;ChrB=ch09;StartB=19329280;EndB=19329280;Parent=INV294;VarType=ShV;DupType=.
ch09	14795325	SNP101245	T	C	.	PASS	END=14795325;ChrB=ch09;StartB=19329242;EndB=19329242;Parent=INV294;VarType=ShV;DupType=.
ch09	14795333	SNP101246	C	T	.	PASS	END=14795333;ChrB=ch09;StartB=19329234;EndB=19329234;Parent=INV294;VarType=ShV;DupType=.
ch09	14795349	SNP101247	T	C	.	PASS	END=14795349;ChrB=ch09;StartB=19329218;EndB=19329218;Parent=INV294;VarType=ShV;DupType=.
ch09	14795365	SNP101248	C	T	.	PASS	END=14795365;ChrB=ch09;StartB=19329202;EndB=19329202;Parent=INV294;VarType=ShV;DupType=.
ch09	14795369	SNP101249	G	A	.	PASS	END=14795369;ChrB=ch09;StartB=19329198;EndB=19329198;Parent=INV294;VarType=ShV;DupType=.
ch09	14795379	INS101250	A	AG	.	PASS	END=14795379;ChrB=ch09;StartB=19329188;EndB=19329187;Parent=INV294;VarType=ShV;DupType=.
ch09	14795385	SNP101251	G	T	.	PASS	END=14795385;ChrB=ch09;StartB=19329181;EndB=19329181;Parent=INV294;VarType=ShV;DupType=.
ch09	14795399	SNP101252	G	A	.	PASS	END=14795399;ChrB=ch09;StartB=19329167;EndB=19329167;Parent=INV294;VarType=ShV;DupType=.
ch09	14795430	SNP101253	C	A	.	PASS	END=14795430;ChrB=ch09;StartB=19329136;EndB=19329136;Parent=INV294;VarType=ShV;DupType=.
ch09	14795500	SNP101254	A	G	.	PASS	END=14795500;ChrB=ch09;StartB=19329066;EndB=19329066;Parent=INV294;VarType=ShV;DupType=.
ch09	14795506	SNP101255	A	G	.	PASS	END=14795506;ChrB=ch09;StartB=19329060;EndB=19329060;Parent=INV294;VarType=ShV;DupType=.
ch09	14795531	SNP101256	A	G	.	PASS	END=14795531;ChrB=ch09;StartB=19329035;EndB=19329035;Parent=INV294;VarType=ShV;DupType=.
ch09	14795537	SNP101257	T	A	.	PASS	END=14795537;ChrB=ch09;StartB=19329029;EndB=19329029;Parent=INV294;VarType=ShV;DupType=.
ch09	14795553	SNP101258	T	C	.	PASS	END=14795553;ChrB=ch09;StartB=19329013;EndB=19329013;Parent=INV294;VarType=ShV;DupType=.
ch09	14795554	SNP101259	C	T	.	PASS	END=14795554;ChrB=ch09;StartB=19329012;EndB=19329012;Parent=INV294;VarType=ShV;DupType=.
ch09	14795590	SNP101260	A	G	.	PASS	END=14795590;ChrB=ch09;StartB=19328976;EndB=19328976;Parent=INV294;VarType=ShV;DupType=.
ch09	14795592	SNP101261	A	G	.	PASS	END=14795592;ChrB=ch09;StartB=19328974;EndB=19328974;Parent=INV294;VarType=ShV;DupType=.
ch09	14795605	SNP101262	T	C	.	PASS	END=14795605;ChrB=ch09;StartB=19328961;EndB=19328961;Parent=INV294;VarType=ShV;DupType=.
ch09	14795610	SNP101263	G	A	.	PASS	END=14795610;ChrB=ch09;StartB=19328956;EndB=19328956;Parent=INV294;VarType=ShV;DupType=.
ch09	14795633	SNP101264	A	C	.	PASS	END=14795633;ChrB=ch09;StartB=19328933;EndB=19328933;Parent=INV294;VarType=ShV;DupType=.
ch09	14795640	SNP101265	C	A	.	PASS	END=14795640;ChrB=ch09;StartB=19328926;EndB=19328926;Parent=INV294;VarType=ShV;DupType=.
ch09	14795665	SNP101266	T	C	.	PASS	END=14795665;ChrB=ch09;StartB=19328901;EndB=19328901;Parent=INV294;VarType=ShV;DupType=.
ch09	14795673	SNP101267	C	T	.	PASS	END=14795673;ChrB=ch09;StartB=19328893;EndB=19328893;Parent=INV294;VarType=ShV;DupType=.
ch09	14795683	SNP101268	C	T	.	PASS	END=14795683;ChrB=ch09;StartB=19328883;EndB=19328883;Parent=INV294;VarType=ShV;DupType=.
ch09	14795695	SNP101269	A	G	.	PASS	END=14795695;ChrB=ch09;StartB=19328871;EndB=19328871;Parent=INV294;VarType=ShV;DupType=.
ch09	14795697	SNP101270	A	T	.	PASS	END=14795697;ChrB=ch09;StartB=19328869;EndB=19328869;Parent=INV294;VarType=ShV;DupType=.
ch09	14795739	SNP101271	G	T	.	PASS	END=14795739;ChrB=ch09;StartB=19328827;EndB=19328827;Parent=INV294;VarType=ShV;DupType=.
ch09	14795754	SNP101272	T	C	.	PASS	END=14795754;ChrB=ch09;StartB=19328812;EndB=19328812;Parent=INV294;VarType=ShV;DupType=.
ch09	14795760	SNP101273	T	G	.	PASS	END=14795760;ChrB=ch09;StartB=19328806;EndB=19328806;Parent=INV294;VarType=ShV;DupType=.
ch09	14795769	SNP101274	C	T	.	PASS	END=14795769;ChrB=ch09;StartB=19328797;EndB=19328797;Parent=INV294;VarType=ShV;DupType=.
ch09	14795802	SNP101275	A	G	.	PASS	END=14795802;ChrB=ch09;StartB=19328764;EndB=19328764;Parent=INV294;VarType=ShV;DupType=.
ch09	14795807	SNP101276	C	G	.	PASS	END=14795807;ChrB=ch09;StartB=19328759;EndB=19328759;Parent=INV294;VarType=ShV;DupType=.
ch09	14795811	SNP101277	T	A	.	PASS	END=14795811;ChrB=ch09;StartB=19328755;EndB=19328755;Parent=INV294;VarType=ShV;DupType=.
ch09	14795835	SNP101278	T	A	.	PASS	END=14795835;ChrB=ch09;StartB=19328731;EndB=19328731;Parent=INV294;VarType=ShV;DupType=.
ch09	14795856	SNP101279	A	G	.	PASS	END=14795856;ChrB=ch09;StartB=19328710;EndB=19328710;Parent=INV294;VarType=ShV;DupType=.
ch09	14795865	SNP101280	G	A	.	PASS	END=14795865;ChrB=ch09;StartB=19328701;EndB=19328701;Parent=INV294;VarType=ShV;DupType=.
ch09	14795881	SNP101281	A	G	.	PASS	END=14795881;ChrB=ch09;StartB=19328685;EndB=19328685;Parent=INV294;VarType=ShV;DupType=.
ch09	14795897	SNP101282	A	T	.	PASS	END=14795897;ChrB=ch09;StartB=19328669;EndB=19328669;Parent=INV294;VarType=ShV;DupType=.
ch09	14795904	SNP101283	A	C	.	PASS	END=14795904;ChrB=ch09;StartB=19328662;EndB=19328662;Parent=INV294;VarType=ShV;DupType=.
ch09	14795906	SNP101284	G	A	.	PASS	END=14795906;ChrB=ch09;StartB=19328660;EndB=19328660;Parent=INV294;VarType=ShV;DupType=.
ch09	14795934	SNP101285	A	C	.	PASS	END=14795934;ChrB=ch09;StartB=19328632;EndB=19328632;Parent=INV294;VarType=ShV;DupType=.
ch09	14795962	SNP101286	A	G	.	PASS	END=14795962;ChrB=ch09;StartB=19328604;EndB=19328604;Parent=INV294;VarType=ShV;DupType=.
ch09	14795963	SNP101287	T	C	.	PASS	END=14795963;ChrB=ch09;StartB=19328603;EndB=19328603;Parent=INV294;VarType=ShV;DupType=.
ch09	14795999	SNP101288	C	G	.	PASS	END=14795999;ChrB=ch09;StartB=19328567;EndB=19328567;Parent=INV294;VarType=ShV;DupType=.
ch09	14796018	SNP101289	A	C	.	PASS	END=14796018;ChrB=ch09;StartB=19328548;EndB=19328548;Parent=INV294;VarType=ShV;DupType=.
ch09	14796020	SNP101290	C	G	.	PASS	END=14796020;ChrB=ch09;StartB=19328546;EndB=19328546;Parent=INV294;VarType=ShV;DupType=.
ch09	14796030	SNP101291	T	C	.	PASS	END=14796030;ChrB=ch09;StartB=19328536;EndB=19328536;Parent=INV294;VarType=ShV;DupType=.
ch09	14796035	SNP101292	G	A	.	PASS	END=14796035;ChrB=ch09;StartB=19328531;EndB=19328531;Parent=INV294;VarType=ShV;DupType=.
ch09	14796036	SNP101293	C	T	.	PASS	END=14796036;ChrB=ch09;StartB=19328530;EndB=19328530;Parent=INV294;VarType=ShV;DupType=.
ch09	14796037	SNP101294	A	C	.	PASS	END=14796037;ChrB=ch09;StartB=19328529;EndB=19328529;Parent=INV294;VarType=ShV;DupType=.
ch09	14796056	SNP101295	T	C	.	PASS	END=14796056;ChrB=ch09;StartB=19328510;EndB=19328510;Parent=INV294;VarType=ShV;DupType=.
ch09	14796057	SNP101296	A	G	.	PASS	END=14796057;ChrB=ch09;StartB=19328509;EndB=19328509;Parent=INV294;VarType=ShV;DupType=.
ch09	14796060	SNP101297	T	C	.	PASS	END=14796060;ChrB=ch09;StartB=19328506;EndB=19328506;Parent=INV294;VarType=ShV;DupType=.
ch09	14796062	SNP101298	A	G	.	PASS	END=14796062;ChrB=ch09;StartB=19328504;EndB=19328504;Parent=INV294;VarType=ShV;DupType=.
ch09	14796099	SNP101299	C	A	.	PASS	END=14796099;ChrB=ch09;StartB=19328467;EndB=19328467;Parent=INV294;VarType=ShV;DupType=.
ch09	14796119	SNP101300	G	A	.	PASS	END=14796119;ChrB=ch09;StartB=19328447;EndB=19328447;Parent=INV294;VarType=ShV;DupType=.
ch09	14796128	DEL101301	TGGAAAAAGGATAGTCTTAAGGAATGAACAAGTGACAAAGGAAA	T	.	PASS	END=14796171;ChrB=ch09;StartB=19328439;EndB=19328439;Parent=INV294;VarType=ShV;DupType=.
ch09	14796217	SNP101302	A	C	.	PASS	END=14796217;ChrB=ch09;StartB=19328392;EndB=19328392;Parent=INV294;VarType=ShV;DupType=.
ch09	14796228	SNP101303	T	G	.	PASS	END=14796228;ChrB=ch09;StartB=19328381;EndB=19328381;Parent=INV294;VarType=ShV;DupType=.
ch09	14796230	SNP101304	C	T	.	PASS	END=14796230;ChrB=ch09;StartB=19328379;EndB=19328379;Parent=INV294;VarType=ShV;DupType=.
ch09	14796317	SNP101305	A	C	.	PASS	END=14796317;ChrB=ch09;StartB=19328292;EndB=19328292;Parent=INV294;VarType=ShV;DupType=.
ch09	14796351	SNP101306	A	T	.	PASS	END=14796351;ChrB=ch09;StartB=19328258;EndB=19328258;Parent=INV294;VarType=ShV;DupType=.
ch09	14796379	SNP101307	T	A	.	PASS	END=14796379;ChrB=ch09;StartB=19328230;EndB=19328230;Parent=INV294;VarType=ShV;DupType=.
ch09	14796382	SNP101308	T	C	.	PASS	END=14796382;ChrB=ch09;StartB=19328227;EndB=19328227;Parent=INV294;VarType=ShV;DupType=.
ch09	14796403	SNP101309	T	C	.	PASS	END=14796403;ChrB=ch09;StartB=19328206;EndB=19328206;Parent=INV294;VarType=ShV;DupType=.
ch09	14796475	SNP101310	C	T	.	PASS	END=14796475;ChrB=ch09;StartB=19328134;EndB=19328134;Parent=INV294;VarType=ShV;DupType=.
ch09	14796485	SNP101311	T	A	.	PASS	END=14796485;ChrB=ch09;StartB=19328124;EndB=19328124;Parent=INV294;VarType=ShV;DupType=.
ch09	14796492	SNP101312	G	T	.	PASS	END=14796492;ChrB=ch09;StartB=19328117;EndB=19328117;Parent=INV294;VarType=ShV;DupType=.
ch09	14796504	DEL101313	AAAG	A	.	PASS	END=14796507;ChrB=ch09;StartB=19328106;EndB=19328106;Parent=INV294;VarType=ShV;DupType=.
ch09	14796515	SNP101314	T	A	.	PASS	END=14796515;ChrB=ch09;StartB=19328097;EndB=19328097;Parent=INV294;VarType=ShV;DupType=.
ch09	14796551	SNP101315	G	A	.	PASS	END=14796551;ChrB=ch09;StartB=19328061;EndB=19328061;Parent=INV294;VarType=ShV;DupType=.
ch09	14796555	SNP101316	G	T	.	PASS	END=14796555;ChrB=ch09;StartB=19328057;EndB=19328057;Parent=INV294;VarType=ShV;DupType=.
ch09	14796584	SNP101317	G	A	.	PASS	END=14796584;ChrB=ch09;StartB=19328028;EndB=19328028;Parent=INV294;VarType=ShV;DupType=.
ch09	14796605	SNP101318	T	C	.	PASS	END=14796605;ChrB=ch09;StartB=19328007;EndB=19328007;Parent=INV294;VarType=ShV;DupType=.
ch09	14796654	SNP101319	T	G	.	PASS	END=14796654;ChrB=ch09;StartB=19327958;EndB=19327958;Parent=INV294;VarType=ShV;DupType=.
ch09	14796678	SNP101320	T	G	.	PASS	END=14796678;ChrB=ch09;StartB=19327934;EndB=19327934;Parent=INV294;VarType=ShV;DupType=.
ch09	14796679	SNP101321	G	T	.	PASS	END=14796679;ChrB=ch09;StartB=19327933;EndB=19327933;Parent=INV294;VarType=ShV;DupType=.
ch09	14796688	SNP101322	T	G	.	PASS	END=14796688;ChrB=ch09;StartB=19327924;EndB=19327924;Parent=INV294;VarType=ShV;DupType=.
ch09	14796700	SNP101323	G	A	.	PASS	END=14796700;ChrB=ch09;StartB=19327912;EndB=19327912;Parent=INV294;VarType=ShV;DupType=.
ch09	14796726	SNP101324	A	G	.	PASS	END=14796726;ChrB=ch09;StartB=19327886;EndB=19327886;Parent=INV294;VarType=ShV;DupType=.
ch09	14796733	SNP101325	C	T	.	PASS	END=14796733;ChrB=ch09;StartB=19327879;EndB=19327879;Parent=INV294;VarType=ShV;DupType=.
ch09	14796734	SNP101326	A	C	.	PASS	END=14796734;ChrB=ch09;StartB=19327878;EndB=19327878;Parent=INV294;VarType=ShV;DupType=.
ch09	14796744	SNP101327	T	C	.	PASS	END=14796744;ChrB=ch09;StartB=19327868;EndB=19327868;Parent=INV294;VarType=ShV;DupType=.
ch09	14796764	SNP101328	G	C	.	PASS	END=14796764;ChrB=ch09;StartB=19327848;EndB=19327848;Parent=INV294;VarType=ShV;DupType=.
ch09	14796766	SNP101329	A	G	.	PASS	END=14796766;ChrB=ch09;StartB=19327846;EndB=19327846;Parent=INV294;VarType=ShV;DupType=.
ch09	14796767	SNP101330	T	A	.	PASS	END=14796767;ChrB=ch09;StartB=19327845;EndB=19327845;Parent=INV294;VarType=ShV;DupType=.
ch09	14796809	SNP101331	C	T	.	PASS	END=14796809;ChrB=ch09;StartB=19327803;EndB=19327803;Parent=INV294;VarType=ShV;DupType=.
ch09	14796818	SNP101332	G	A	.	PASS	END=14796818;ChrB=ch09;StartB=19327794;EndB=19327794;Parent=INV294;VarType=ShV;DupType=.
ch09	14796827	SNP101333	A	T	.	PASS	END=14796827;ChrB=ch09;StartB=19327785;EndB=19327785;Parent=INV294;VarType=ShV;DupType=.
ch09	14796832	SNP101334	T	A	.	PASS	END=14796832;ChrB=ch09;StartB=19327780;EndB=19327780;Parent=INV294;VarType=ShV;DupType=.
ch09	14796833	DEL101335	GT	G	.	PASS	END=14796834;ChrB=ch09;StartB=19327780;EndB=19327780;Parent=INV294;VarType=ShV;DupType=.
ch09	14796841	SNP101336	G	A	.	PASS	END=14796841;ChrB=ch09;StartB=19327772;EndB=19327772;Parent=INV294;VarType=ShV;DupType=.
ch09	14796958	SNP101337	T	G	.	PASS	END=14796958;ChrB=ch09;StartB=19327655;EndB=19327655;Parent=INV294;VarType=ShV;DupType=.
ch09	14796960	SNP101338	C	T	.	PASS	END=14796960;ChrB=ch09;StartB=19327653;EndB=19327653;Parent=INV294;VarType=ShV;DupType=.
ch09	14796974	SNP101339	A	G	.	PASS	END=14796974;ChrB=ch09;StartB=19327639;EndB=19327639;Parent=INV294;VarType=ShV;DupType=.
ch09	14796993	SNP101340	C	T	.	PASS	END=14796993;ChrB=ch09;StartB=19327620;EndB=19327620;Parent=INV294;VarType=ShV;DupType=.
ch09	14797005	SNP101341	T	C	.	PASS	END=14797005;ChrB=ch09;StartB=19327608;EndB=19327608;Parent=INV294;VarType=ShV;DupType=.
ch09	14797029	SNP101342	T	C	.	PASS	END=14797029;ChrB=ch09;StartB=19327584;EndB=19327584;Parent=INV294;VarType=ShV;DupType=.
ch09	14797034	SNP101343	T	A	.	PASS	END=14797034;ChrB=ch09;StartB=19327579;EndB=19327579;Parent=INV294;VarType=ShV;DupType=.
ch09	14797051	SNP101344	G	T	.	PASS	END=14797051;ChrB=ch09;StartB=19327562;EndB=19327562;Parent=INV294;VarType=ShV;DupType=.
ch09	14797063	SNP101345	T	G	.	PASS	END=14797063;ChrB=ch09;StartB=19327550;EndB=19327550;Parent=INV294;VarType=ShV;DupType=.
ch09	14797076	SNP101346	A	G	.	PASS	END=14797076;ChrB=ch09;StartB=19327537;EndB=19327537;Parent=INV294;VarType=ShV;DupType=.
ch09	14797141	SNP101347	A	G	.	PASS	END=14797141;ChrB=ch09;StartB=19327472;EndB=19327472;Parent=INV294;VarType=ShV;DupType=.
ch09	14797169	SNP101348	T	C	.	PASS	END=14797169;ChrB=ch09;StartB=19327444;EndB=19327444;Parent=INV294;VarType=ShV;DupType=.
ch09	14797176	SNP101349	A	C	.	PASS	END=14797176;ChrB=ch09;StartB=19327437;EndB=19327437;Parent=INV294;VarType=ShV;DupType=.
ch09	14797180	SNP101350	G	A	.	PASS	END=14797180;ChrB=ch09;StartB=19327433;EndB=19327433;Parent=INV294;VarType=ShV;DupType=.
ch09	14797199	SNP101351	A	G	.	PASS	END=14797199;ChrB=ch09;StartB=19327414;EndB=19327414;Parent=INV294;VarType=ShV;DupType=.
ch09	14797218	SNP101352	A	T	.	PASS	END=14797218;ChrB=ch09;StartB=19327395;EndB=19327395;Parent=INV294;VarType=ShV;DupType=.
ch09	14797222	SNP101353	C	T	.	PASS	END=14797222;ChrB=ch09;StartB=19327391;EndB=19327391;Parent=INV294;VarType=ShV;DupType=.
ch09	14797227	SNP101354	T	C	.	PASS	END=14797227;ChrB=ch09;StartB=19327386;EndB=19327386;Parent=INV294;VarType=ShV;DupType=.
ch09	14797230	SNP101355	C	T	.	PASS	END=14797230;ChrB=ch09;StartB=19327383;EndB=19327383;Parent=INV294;VarType=ShV;DupType=.
ch09	14797231	SNP101356	A	G	.	PASS	END=14797231;ChrB=ch09;StartB=19327382;EndB=19327382;Parent=INV294;VarType=ShV;DupType=.
ch09	14797258	SNP101357	A	G	.	PASS	END=14797258;ChrB=ch09;StartB=19327355;EndB=19327355;Parent=INV294;VarType=ShV;DupType=.
ch09	14797302	SNP101358	A	G	.	PASS	END=14797302;ChrB=ch09;StartB=19327311;EndB=19327311;Parent=INV294;VarType=ShV;DupType=.
ch09	14797315	SNP101359	A	C	.	PASS	END=14797315;ChrB=ch09;StartB=19327298;EndB=19327298;Parent=INV294;VarType=ShV;DupType=.
ch09	14797328	SNP101360	G	A	.	PASS	END=14797328;ChrB=ch09;StartB=19327285;EndB=19327285;Parent=INV294;VarType=ShV;DupType=.
ch09	14797341	SNP101361	T	C	.	PASS	END=14797341;ChrB=ch09;StartB=19327272;EndB=19327272;Parent=INV294;VarType=ShV;DupType=.
ch09	14797347	SNP101362	T	G	.	PASS	END=14797347;ChrB=ch09;StartB=19327266;EndB=19327266;Parent=INV294;VarType=ShV;DupType=.
ch09	14797385	SNP101363	T	C	.	PASS	END=14797385;ChrB=ch09;StartB=19327228;EndB=19327228;Parent=INV294;VarType=ShV;DupType=.
ch09	14797453	INS101364	T	TG	.	PASS	END=14797453;ChrB=ch09;StartB=19327160;EndB=19327159;Parent=INV294;VarType=ShV;DupType=.
ch09	14797475	SNP101365	T	C	.	PASS	END=14797475;ChrB=ch09;StartB=19327137;EndB=19327137;Parent=INV294;VarType=ShV;DupType=.
ch09	14797501	SNP101366	C	T	.	PASS	END=14797501;ChrB=ch09;StartB=19327111;EndB=19327111;Parent=INV294;VarType=ShV;DupType=.
ch09	14797506	SNP101367	T	C	.	PASS	END=14797506;ChrB=ch09;StartB=19327106;EndB=19327106;Parent=INV294;VarType=ShV;DupType=.
ch09	14797515	SNP101368	T	A	.	PASS	END=14797515;ChrB=ch09;StartB=19327097;EndB=19327097;Parent=INV294;VarType=ShV;DupType=.
ch09	14797533	SNP101369	T	C	.	PASS	END=14797533;ChrB=ch09;StartB=19327079;EndB=19327079;Parent=INV294;VarType=ShV;DupType=.
ch09	14797644	SNP101370	C	A	.	PASS	END=14797644;ChrB=ch09;StartB=19326968;EndB=19326968;Parent=INV294;VarType=ShV;DupType=.
ch09	14797646	SNP101371	T	G	.	PASS	END=14797646;ChrB=ch09;StartB=19326966;EndB=19326966;Parent=INV294;VarType=ShV;DupType=.
ch09	14797677	SNP101372	G	A	.	PASS	END=14797677;ChrB=ch09;StartB=19326935;EndB=19326935;Parent=INV294;VarType=ShV;DupType=.
ch09	14797711	SNP101373	A	G	.	PASS	END=14797711;ChrB=ch09;StartB=19326901;EndB=19326901;Parent=INV294;VarType=ShV;DupType=.
ch09	14797715	INS101374	C	CT	.	PASS	END=14797715;ChrB=ch09;StartB=19326897;EndB=19326896;Parent=INV294;VarType=ShV;DupType=.
ch09	14797740	SNP101375	A	T	.	PASS	END=14797740;ChrB=ch09;StartB=19326871;EndB=19326871;Parent=INV294;VarType=ShV;DupType=.
ch09	14797743	SNP101376	T	C	.	PASS	END=14797743;ChrB=ch09;StartB=19326868;EndB=19326868;Parent=INV294;VarType=ShV;DupType=.
ch09	14797758	SNP101377	C	G	.	PASS	END=14797758;ChrB=ch09;StartB=19326853;EndB=19326853;Parent=INV294;VarType=ShV;DupType=.
ch09	14797760	SNP101378	A	G	.	PASS	END=14797760;ChrB=ch09;StartB=19326851;EndB=19326851;Parent=INV294;VarType=ShV;DupType=.
ch09	14797828	SNP101379	G	T	.	PASS	END=14797828;ChrB=ch09;StartB=19326783;EndB=19326783;Parent=INV294;VarType=ShV;DupType=.
ch09	14797831	SNP101380	T	C	.	PASS	END=14797831;ChrB=ch09;StartB=19326780;EndB=19326780;Parent=INV294;VarType=ShV;DupType=.
ch09	14797856	SNP101381	A	G	.	PASS	END=14797856;ChrB=ch09;StartB=19326755;EndB=19326755;Parent=INV294;VarType=ShV;DupType=.
ch09	14797933	SNP101382	C	T	.	PASS	END=14797933;ChrB=ch09;StartB=19326678;EndB=19326678;Parent=INV294;VarType=ShV;DupType=.
ch09	14797951	SNP101383	A	T	.	PASS	END=14797951;ChrB=ch09;StartB=19326660;EndB=19326660;Parent=INV294;VarType=ShV;DupType=.
ch09	14797985	SNP101384	G	T	.	PASS	END=14797985;ChrB=ch09;StartB=19326626;EndB=19326626;Parent=INV294;VarType=ShV;DupType=.
ch09	14797996	SNP101385	A	C	.	PASS	END=14797996;ChrB=ch09;StartB=19326615;EndB=19326615;Parent=INV294;VarType=ShV;DupType=.
ch09	14798029	SNP101386	C	A	.	PASS	END=14798029;ChrB=ch09;StartB=19326582;EndB=19326582;Parent=INV294;VarType=ShV;DupType=.
ch09	14798030	SNP101387	T	C	.	PASS	END=14798030;ChrB=ch09;StartB=19326581;EndB=19326581;Parent=INV294;VarType=ShV;DupType=.
ch09	14798047	SNP101388	G	C	.	PASS	END=14798047;ChrB=ch09;StartB=19326564;EndB=19326564;Parent=INV294;VarType=ShV;DupType=.
ch09	14798061	SNP101389	C	G	.	PASS	END=14798061;ChrB=ch09;StartB=19326550;EndB=19326550;Parent=INV294;VarType=ShV;DupType=.
ch09	14798067	SNP101390	A	C	.	PASS	END=14798067;ChrB=ch09;StartB=19326544;EndB=19326544;Parent=INV294;VarType=ShV;DupType=.
ch09	14798071	SNP101391	G	A	.	PASS	END=14798071;ChrB=ch09;StartB=19326540;EndB=19326540;Parent=INV294;VarType=ShV;DupType=.
ch09	14798101	SNP101392	C	T	.	PASS	END=14798101;ChrB=ch09;StartB=19326510;EndB=19326510;Parent=INV294;VarType=ShV;DupType=.
ch09	14798103	SNP101393	G	C	.	PASS	END=14798103;ChrB=ch09;StartB=19326508;EndB=19326508;Parent=INV294;VarType=ShV;DupType=.
ch09	14798115	SNP101394	T	C	.	PASS	END=14798115;ChrB=ch09;StartB=19326496;EndB=19326496;Parent=INV294;VarType=ShV;DupType=.
ch09	14798124	INS101395	T	TG	.	PASS	END=14798124;ChrB=ch09;StartB=19326487;EndB=19326486;Parent=INV294;VarType=ShV;DupType=.
ch09	14798127	SNP101396	A	G	.	PASS	END=14798127;ChrB=ch09;StartB=19326483;EndB=19326483;Parent=INV294;VarType=ShV;DupType=.
ch09	14798138	SNP101397	A	C	.	PASS	END=14798138;ChrB=ch09;StartB=19326472;EndB=19326472;Parent=INV294;VarType=ShV;DupType=.
ch09	14798164	SNP101398	T	C	.	PASS	END=14798164;ChrB=ch09;StartB=19326446;EndB=19326446;Parent=INV294;VarType=ShV;DupType=.
ch09	14798197	SNP101399	A	G	.	PASS	END=14798197;ChrB=ch09;StartB=19326413;EndB=19326413;Parent=INV294;VarType=ShV;DupType=.
ch09	14798202	SNP101400	G	A	.	PASS	END=14798202;ChrB=ch09;StartB=19326408;EndB=19326408;Parent=INV294;VarType=ShV;DupType=.
ch09	14798257	SNP101401	G	C	.	PASS	END=14798257;ChrB=ch09;StartB=19326353;EndB=19326353;Parent=INV294;VarType=ShV;DupType=.
ch09	14798272	SNP101402	A	T	.	PASS	END=14798272;ChrB=ch09;StartB=19326338;EndB=19326338;Parent=INV294;VarType=ShV;DupType=.
ch09	14798289	SNP101403	T	G	.	PASS	END=14798289;ChrB=ch09;StartB=19326321;EndB=19326321;Parent=INV294;VarType=ShV;DupType=.
ch09	14798298	SNP101404	G	A	.	PASS	END=14798298;ChrB=ch09;StartB=19326312;EndB=19326312;Parent=INV294;VarType=ShV;DupType=.
ch09	14798317	INS101405	T	TT	.	PASS	END=14798317;ChrB=ch09;StartB=19326293;EndB=19326292;Parent=INV294;VarType=ShV;DupType=.
ch09	14798317	INS101406	T	TT	.	PASS	END=14798317;ChrB=ch09;StartB=19326292;EndB=19326291;Parent=INV294;VarType=ShV;DupType=.
ch09	14798317	INS101407	T	TG	.	PASS	END=14798317;ChrB=ch09;StartB=19326291;EndB=19326290;Parent=INV294;VarType=ShV;DupType=.
ch09	14798356	SNP101408	C	T	.	PASS	END=14798356;ChrB=ch09;StartB=19326251;EndB=19326251;Parent=INV294;VarType=ShV;DupType=.
ch09	14798378	SNP101409	T	C	.	PASS	END=14798378;ChrB=ch09;StartB=19326229;EndB=19326229;Parent=INV294;VarType=ShV;DupType=.
ch09	14798380	SNP101410	G	A	.	PASS	END=14798380;ChrB=ch09;StartB=19326227;EndB=19326227;Parent=INV294;VarType=ShV;DupType=.
ch09	14798472	INS101411	A	AG	.	PASS	END=14798472;ChrB=ch09;StartB=19326135;EndB=19326134;Parent=INV294;VarType=ShV;DupType=.
ch09	14798513	SNP101412	A	T	.	PASS	END=14798513;ChrB=ch09;StartB=19326093;EndB=19326093;Parent=INV294;VarType=ShV;DupType=.
ch09	14798523	SNP101413	G	A	.	PASS	END=14798523;ChrB=ch09;StartB=19326083;EndB=19326083;Parent=INV294;VarType=ShV;DupType=.
ch09	14798531	SNP101414	T	G	.	PASS	END=14798531;ChrB=ch09;StartB=19326075;EndB=19326075;Parent=INV294;VarType=ShV;DupType=.
ch09	14798541	SNP101415	A	T	.	PASS	END=14798541;ChrB=ch09;StartB=19326065;EndB=19326065;Parent=INV294;VarType=ShV;DupType=.
ch09	14798550	SNP101416	A	G	.	PASS	END=14798550;ChrB=ch09;StartB=19326056;EndB=19326056;Parent=INV294;VarType=ShV;DupType=.
ch09	14798580	SNP101417	A	G	.	PASS	END=14798580;ChrB=ch09;StartB=19326026;EndB=19326026;Parent=INV294;VarType=ShV;DupType=.
ch09	14798585	SNP101418	G	A	.	PASS	END=14798585;ChrB=ch09;StartB=19326021;EndB=19326021;Parent=INV294;VarType=ShV;DupType=.
ch09	14798593	INS101419	T	TA	.	PASS	END=14798593;ChrB=ch09;StartB=19326013;EndB=19326012;Parent=INV294;VarType=ShV;DupType=.
ch09	14798597	SNP101420	C	G	.	PASS	END=14798597;ChrB=ch09;StartB=19326008;EndB=19326008;Parent=INV294;VarType=ShV;DupType=.
ch09	14798610	SNP101421	G	T	.	PASS	END=14798610;ChrB=ch09;StartB=19325995;EndB=19325995;Parent=INV294;VarType=ShV;DupType=.
ch09	14798615	SNP101422	C	T	.	PASS	END=14798615;ChrB=ch09;StartB=19325990;EndB=19325990;Parent=INV294;VarType=ShV;DupType=.
ch09	14798631	SNP101423	G	A	.	PASS	END=14798631;ChrB=ch09;StartB=19325974;EndB=19325974;Parent=INV294;VarType=ShV;DupType=.
ch09	14798635	SNP101424	T	C	.	PASS	END=14798635;ChrB=ch09;StartB=19325970;EndB=19325970;Parent=INV294;VarType=ShV;DupType=.
ch09	14798664	HDR447	N	<HDR>	.	PASS	END=14798778;ChrB=ch09;StartB=19325941;EndB=19325828;Parent=INV294;VarType=ShV;DupType=.
ch09	14798779	INVAL1359	N	<INVAL>	.	PASS	END=14800684;ChrB=ch09;StartB=19325827;EndB=19323918;Parent=INV294;VarType=.;DupType=.
ch09	14798845	SNP101425	C	A	.	PASS	END=14798845;ChrB=ch09;StartB=19325761;EndB=19325761;Parent=INV294;VarType=ShV;DupType=.
ch09	14798853	SNP101426	A	G	.	PASS	END=14798853;ChrB=ch09;StartB=19325753;EndB=19325753;Parent=INV294;VarType=ShV;DupType=.
ch09	14798854	SNP101427	A	C	.	PASS	END=14798854;ChrB=ch09;StartB=19325752;EndB=19325752;Parent=INV294;VarType=ShV;DupType=.
ch09	14798901	SNP101428	A	G	.	PASS	END=14798901;ChrB=ch09;StartB=19325705;EndB=19325705;Parent=INV294;VarType=ShV;DupType=.
ch09	14798903	SNP101429	A	T	.	PASS	END=14798903;ChrB=ch09;StartB=19325703;EndB=19325703;Parent=INV294;VarType=ShV;DupType=.
ch09	14798952	SNP101430	G	A	.	PASS	END=14798952;ChrB=ch09;StartB=19325654;EndB=19325654;Parent=INV294;VarType=ShV;DupType=.
ch09	14798993	SNP101431	G	T	.	PASS	END=14798993;ChrB=ch09;StartB=19325613;EndB=19325613;Parent=INV294;VarType=ShV;DupType=.
ch09	14799019	SNP101432	A	C	.	PASS	END=14799019;ChrB=ch09;StartB=19325587;EndB=19325587;Parent=INV294;VarType=ShV;DupType=.
ch09	14799022	SNP101433	A	G	.	PASS	END=14799022;ChrB=ch09;StartB=19325584;EndB=19325584;Parent=INV294;VarType=ShV;DupType=.
ch09	14799043	SNP101434	G	A	.	PASS	END=14799043;ChrB=ch09;StartB=19325563;EndB=19325563;Parent=INV294;VarType=ShV;DupType=.
ch09	14799044	SNP101435	G	A	.	PASS	END=14799044;ChrB=ch09;StartB=19325562;EndB=19325562;Parent=INV294;VarType=ShV;DupType=.
ch09	14799058	SNP101436	A	G	.	PASS	END=14799058;ChrB=ch09;StartB=19325548;EndB=19325548;Parent=INV294;VarType=ShV;DupType=.
ch09	14799059	SNP101437	A	C	.	PASS	END=14799059;ChrB=ch09;StartB=19325547;EndB=19325547;Parent=INV294;VarType=ShV;DupType=.
ch09	14799067	SNP101438	C	G	.	PASS	END=14799067;ChrB=ch09;StartB=19325539;EndB=19325539;Parent=INV294;VarType=ShV;DupType=.
ch09	14799093	SNP101439	T	C	.	PASS	END=14799093;ChrB=ch09;StartB=19325513;EndB=19325513;Parent=INV294;VarType=ShV;DupType=.
ch09	14799109	SNP101440	G	A	.	PASS	END=14799109;ChrB=ch09;StartB=19325497;EndB=19325497;Parent=INV294;VarType=ShV;DupType=.
ch09	14799118	SNP101441	C	T	.	PASS	END=14799118;ChrB=ch09;StartB=19325488;EndB=19325488;Parent=INV294;VarType=ShV;DupType=.
ch09	14799143	SNP101442	C	A	.	PASS	END=14799143;ChrB=ch09;StartB=19325463;EndB=19325463;Parent=INV294;VarType=ShV;DupType=.
ch09	14799156	INS101443	C	CT	.	PASS	END=14799156;ChrB=ch09;StartB=19325450;EndB=19325449;Parent=INV294;VarType=ShV;DupType=.
ch09	14799178	SNP101444	T	C	.	PASS	END=14799178;ChrB=ch09;StartB=19325427;EndB=19325427;Parent=INV294;VarType=ShV;DupType=.
ch09	14799180	SNP101445	G	A	.	PASS	END=14799180;ChrB=ch09;StartB=19325425;EndB=19325425;Parent=INV294;VarType=ShV;DupType=.
ch09	14799185	SNP101446	T	C	.	PASS	END=14799185;ChrB=ch09;StartB=19325420;EndB=19325420;Parent=INV294;VarType=ShV;DupType=.
ch09	14799213	SNP101447	A	T	.	PASS	END=14799213;ChrB=ch09;StartB=19325392;EndB=19325392;Parent=INV294;VarType=ShV;DupType=.
ch09	14799217	SNP101448	T	C	.	PASS	END=14799217;ChrB=ch09;StartB=19325388;EndB=19325388;Parent=INV294;VarType=ShV;DupType=.
ch09	14799247	SNP101449	T	G	.	PASS	END=14799247;ChrB=ch09;StartB=19325358;EndB=19325358;Parent=INV294;VarType=ShV;DupType=.
ch09	14799257	SNP101450	A	T	.	PASS	END=14799257;ChrB=ch09;StartB=19325348;EndB=19325348;Parent=INV294;VarType=ShV;DupType=.
ch09	14799272	SNP101451	A	C	.	PASS	END=14799272;ChrB=ch09;StartB=19325333;EndB=19325333;Parent=INV294;VarType=ShV;DupType=.
ch09	14799308	SNP101452	G	A	.	PASS	END=14799308;ChrB=ch09;StartB=19325297;EndB=19325297;Parent=INV294;VarType=ShV;DupType=.
ch09	14799337	SNP101453	C	T	.	PASS	END=14799337;ChrB=ch09;StartB=19325268;EndB=19325268;Parent=INV294;VarType=ShV;DupType=.
ch09	14799346	SNP101454	G	C	.	PASS	END=14799346;ChrB=ch09;StartB=19325259;EndB=19325259;Parent=INV294;VarType=ShV;DupType=.
ch09	14799352	SNP101455	G	A	.	PASS	END=14799352;ChrB=ch09;StartB=19325253;EndB=19325253;Parent=INV294;VarType=ShV;DupType=.
ch09	14799361	SNP101456	A	G	.	PASS	END=14799361;ChrB=ch09;StartB=19325244;EndB=19325244;Parent=INV294;VarType=ShV;DupType=.
ch09	14799374	SNP101457	T	G	.	PASS	END=14799374;ChrB=ch09;StartB=19325231;EndB=19325231;Parent=INV294;VarType=ShV;DupType=.
ch09	14799424	SNP101458	A	G	.	PASS	END=14799424;ChrB=ch09;StartB=19325181;EndB=19325181;Parent=INV294;VarType=ShV;DupType=.
ch09	14799434	SNP101459	A	C	.	PASS	END=14799434;ChrB=ch09;StartB=19325171;EndB=19325171;Parent=INV294;VarType=ShV;DupType=.
ch09	14799441	SNP101460	C	G	.	PASS	END=14799441;ChrB=ch09;StartB=19325164;EndB=19325164;Parent=INV294;VarType=ShV;DupType=.
ch09	14799444	SNP101461	G	T	.	PASS	END=14799444;ChrB=ch09;StartB=19325161;EndB=19325161;Parent=INV294;VarType=ShV;DupType=.
ch09	14799478	SNP101462	A	T	.	PASS	END=14799478;ChrB=ch09;StartB=19325127;EndB=19325127;Parent=INV294;VarType=ShV;DupType=.
ch09	14799533	SNP101463	G	A	.	PASS	END=14799533;ChrB=ch09;StartB=19325072;EndB=19325072;Parent=INV294;VarType=ShV;DupType=.
ch09	14799549	SNP101464	G	T	.	PASS	END=14799549;ChrB=ch09;StartB=19325056;EndB=19325056;Parent=INV294;VarType=ShV;DupType=.
ch09	14799561	SNP101465	C	T	.	PASS	END=14799561;ChrB=ch09;StartB=19325044;EndB=19325044;Parent=INV294;VarType=ShV;DupType=.
ch09	14799571	SNP101466	A	T	.	PASS	END=14799571;ChrB=ch09;StartB=19325034;EndB=19325034;Parent=INV294;VarType=ShV;DupType=.
ch09	14799614	SNP101467	C	T	.	PASS	END=14799614;ChrB=ch09;StartB=19324991;EndB=19324991;Parent=INV294;VarType=ShV;DupType=.
ch09	14799619	SNP101468	T	G	.	PASS	END=14799619;ChrB=ch09;StartB=19324986;EndB=19324986;Parent=INV294;VarType=ShV;DupType=.
ch09	14799682	SNP101469	A	T	.	PASS	END=14799682;ChrB=ch09;StartB=19324923;EndB=19324923;Parent=INV294;VarType=ShV;DupType=.
ch09	14799688	SNP101470	A	T	.	PASS	END=14799688;ChrB=ch09;StartB=19324917;EndB=19324917;Parent=INV294;VarType=ShV;DupType=.
ch09	14799709	SNP101471	C	T	.	PASS	END=14799709;ChrB=ch09;StartB=19324896;EndB=19324896;Parent=INV294;VarType=ShV;DupType=.
ch09	14799740	SNP101472	C	G	.	PASS	END=14799740;ChrB=ch09;StartB=19324865;EndB=19324865;Parent=INV294;VarType=ShV;DupType=.
ch09	14799745	SNP101473	A	C	.	PASS	END=14799745;ChrB=ch09;StartB=19324860;EndB=19324860;Parent=INV294;VarType=ShV;DupType=.
ch09	14799789	SNP101474	T	G	.	PASS	END=14799789;ChrB=ch09;StartB=19324816;EndB=19324816;Parent=INV294;VarType=ShV;DupType=.
ch09	14799838	SNP101475	A	G	.	PASS	END=14799838;ChrB=ch09;StartB=19324767;EndB=19324767;Parent=INV294;VarType=ShV;DupType=.
ch09	14799876	SNP101476	C	A	.	PASS	END=14799876;ChrB=ch09;StartB=19324729;EndB=19324729;Parent=INV294;VarType=ShV;DupType=.
ch09	14799878	INS101477	T	TT	.	PASS	END=14799878;ChrB=ch09;StartB=19324727;EndB=19324726;Parent=INV294;VarType=ShV;DupType=.
ch09	14799878	INS101478	T	TA	.	PASS	END=14799878;ChrB=ch09;StartB=19324726;EndB=19324725;Parent=INV294;VarType=ShV;DupType=.
ch09	14799878	INS101479	T	TA	.	PASS	END=14799878;ChrB=ch09;StartB=19324725;EndB=19324724;Parent=INV294;VarType=ShV;DupType=.
ch09	14799897	SNP101480	T	A	.	PASS	END=14799897;ChrB=ch09;StartB=19324705;EndB=19324705;Parent=INV294;VarType=ShV;DupType=.
ch09	14799926	SNP101481	A	C	.	PASS	END=14799926;ChrB=ch09;StartB=19324676;EndB=19324676;Parent=INV294;VarType=ShV;DupType=.
ch09	14799967	SNP101482	G	C	.	PASS	END=14799967;ChrB=ch09;StartB=19324635;EndB=19324635;Parent=INV294;VarType=ShV;DupType=.
ch09	14800007	SNP101483	C	T	.	PASS	END=14800007;ChrB=ch09;StartB=19324595;EndB=19324595;Parent=INV294;VarType=ShV;DupType=.
ch09	14800025	SNP101484	C	A	.	PASS	END=14800025;ChrB=ch09;StartB=19324577;EndB=19324577;Parent=INV294;VarType=ShV;DupType=.
ch09	14800036	SNP101485	C	A	.	PASS	END=14800036;ChrB=ch09;StartB=19324566;EndB=19324566;Parent=INV294;VarType=ShV;DupType=.
ch09	14800046	SNP101486	G	T	.	PASS	END=14800046;ChrB=ch09;StartB=19324556;EndB=19324556;Parent=INV294;VarType=ShV;DupType=.
ch09	14800099	SNP101487	C	A	.	PASS	END=14800099;ChrB=ch09;StartB=19324503;EndB=19324503;Parent=INV294;VarType=ShV;DupType=.
ch09	14800124	SNP101488	A	T	.	PASS	END=14800124;ChrB=ch09;StartB=19324478;EndB=19324478;Parent=INV294;VarType=ShV;DupType=.
ch09	14800135	SNP101489	C	G	.	PASS	END=14800135;ChrB=ch09;StartB=19324467;EndB=19324467;Parent=INV294;VarType=ShV;DupType=.
ch09	14800142	SNP101490	C	T	.	PASS	END=14800142;ChrB=ch09;StartB=19324460;EndB=19324460;Parent=INV294;VarType=ShV;DupType=.
ch09	14800160	SNP101491	T	A	.	PASS	END=14800160;ChrB=ch09;StartB=19324442;EndB=19324442;Parent=INV294;VarType=ShV;DupType=.
ch09	14800185	SNP101492	C	T	.	PASS	END=14800185;ChrB=ch09;StartB=19324417;EndB=19324417;Parent=INV294;VarType=ShV;DupType=.
ch09	14800231	SNP101493	A	C	.	PASS	END=14800231;ChrB=ch09;StartB=19324371;EndB=19324371;Parent=INV294;VarType=ShV;DupType=.
ch09	14800260	SNP101494	T	G	.	PASS	END=14800260;ChrB=ch09;StartB=19324342;EndB=19324342;Parent=INV294;VarType=ShV;DupType=.
ch09	14800300	SNP101495	G	A	.	PASS	END=14800300;ChrB=ch09;StartB=19324302;EndB=19324302;Parent=INV294;VarType=ShV;DupType=.
ch09	14800314	SNP101496	A	C	.	PASS	END=14800314;ChrB=ch09;StartB=19324288;EndB=19324288;Parent=INV294;VarType=ShV;DupType=.
ch09	14800322	SNP101497	A	C	.	PASS	END=14800322;ChrB=ch09;StartB=19324280;EndB=19324280;Parent=INV294;VarType=ShV;DupType=.
ch09	14800385	SNP101498	C	A	.	PASS	END=14800385;ChrB=ch09;StartB=19324217;EndB=19324217;Parent=INV294;VarType=ShV;DupType=.
ch09	14800435	SNP101499	T	A	.	PASS	END=14800435;ChrB=ch09;StartB=19324167;EndB=19324167;Parent=INV294;VarType=ShV;DupType=.
ch09	14800456	SNP101500	C	G	.	PASS	END=14800456;ChrB=ch09;StartB=19324146;EndB=19324146;Parent=INV294;VarType=ShV;DupType=.
ch09	14800501	SNP101501	T	A	.	PASS	END=14800501;ChrB=ch09;StartB=19324101;EndB=19324101;Parent=INV294;VarType=ShV;DupType=.
ch09	14800559	SNP101502	C	A	.	PASS	END=14800559;ChrB=ch09;StartB=19324043;EndB=19324043;Parent=INV294;VarType=ShV;DupType=.
ch09	14800614	SNP101503	T	C	.	PASS	END=14800614;ChrB=ch09;StartB=19323988;EndB=19323988;Parent=INV294;VarType=ShV;DupType=.
ch09	14800621	SNP101504	T	A	.	PASS	END=14800621;ChrB=ch09;StartB=19323981;EndB=19323981;Parent=INV294;VarType=ShV;DupType=.
ch09	14800628	SNP101505	T	C	.	PASS	END=14800628;ChrB=ch09;StartB=19323974;EndB=19323974;Parent=INV294;VarType=ShV;DupType=.
ch09	14800685	HDR448	N	<HDR>	.	PASS	END=14800728;ChrB=ch09;StartB=19323917;EndB=19323164;Parent=INV294;VarType=ShV;DupType=.
ch09	14800729	INVAL1360	N	<INVAL>	.	PASS	END=14802034;ChrB=ch09;StartB=19323163;EndB=19321860;Parent=INV294;VarType=.;DupType=.
ch09	14800767	SNP101506	C	A	.	PASS	END=14800767;ChrB=ch09;StartB=19323125;EndB=19323125;Parent=INV294;VarType=ShV;DupType=.
ch09	14800770	SNP101507	T	A	.	PASS	END=14800770;ChrB=ch09;StartB=19323122;EndB=19323122;Parent=INV294;VarType=ShV;DupType=.
ch09	14800802	SNP101508	G	A	.	PASS	END=14800802;ChrB=ch09;StartB=19323090;EndB=19323090;Parent=INV294;VarType=ShV;DupType=.
ch09	14800820	SNP101509	G	C	.	PASS	END=14800820;ChrB=ch09;StartB=19323072;EndB=19323072;Parent=INV294;VarType=ShV;DupType=.
ch09	14800830	SNP101510	A	T	.	PASS	END=14800830;ChrB=ch09;StartB=19323062;EndB=19323062;Parent=INV294;VarType=ShV;DupType=.
ch09	14800836	SNP101511	C	G	.	PASS	END=14800836;ChrB=ch09;StartB=19323056;EndB=19323056;Parent=INV294;VarType=ShV;DupType=.
ch09	14800859	SNP101512	C	G	.	PASS	END=14800859;ChrB=ch09;StartB=19323033;EndB=19323033;Parent=INV294;VarType=ShV;DupType=.
ch09	14800889	SNP101513	C	G	.	PASS	END=14800889;ChrB=ch09;StartB=19323003;EndB=19323003;Parent=INV294;VarType=ShV;DupType=.
ch09	14800894	SNP101514	A	G	.	PASS	END=14800894;ChrB=ch09;StartB=19322998;EndB=19322998;Parent=INV294;VarType=ShV;DupType=.
ch09	14800900	SNP101515	T	G	.	PASS	END=14800900;ChrB=ch09;StartB=19322992;EndB=19322992;Parent=INV294;VarType=ShV;DupType=.
ch09	14800915	DEL101516	AG	A	.	PASS	END=14800916;ChrB=ch09;StartB=19322978;EndB=19322978;Parent=INV294;VarType=ShV;DupType=.
ch09	14800940	SNP101517	T	A	.	PASS	END=14800940;ChrB=ch09;StartB=19322953;EndB=19322953;Parent=INV294;VarType=ShV;DupType=.
ch09	14800983	SNP101518	A	T	.	PASS	END=14800983;ChrB=ch09;StartB=19322910;EndB=19322910;Parent=INV294;VarType=ShV;DupType=.
ch09	14800987	SNP101519	T	A	.	PASS	END=14800987;ChrB=ch09;StartB=19322906;EndB=19322906;Parent=INV294;VarType=ShV;DupType=.
ch09	14800988	DEL101520	GA	G	.	PASS	END=14800989;ChrB=ch09;StartB=19322906;EndB=19322906;Parent=INV294;VarType=ShV;DupType=.
ch09	14800999	SNP101521	A	G	.	PASS	END=14800999;ChrB=ch09;StartB=19322895;EndB=19322895;Parent=INV294;VarType=ShV;DupType=.
ch09	14801047	SNP101522	C	T	.	PASS	END=14801047;ChrB=ch09;StartB=19322847;EndB=19322847;Parent=INV294;VarType=ShV;DupType=.
ch09	14801061	SNP101523	T	G	.	PASS	END=14801061;ChrB=ch09;StartB=19322833;EndB=19322833;Parent=INV294;VarType=ShV;DupType=.
ch09	14801064	SNP101524	T	A	.	PASS	END=14801064;ChrB=ch09;StartB=19322830;EndB=19322830;Parent=INV294;VarType=ShV;DupType=.
ch09	14801144	SNP101525	T	A	.	PASS	END=14801144;ChrB=ch09;StartB=19322750;EndB=19322750;Parent=INV294;VarType=ShV;DupType=.
ch09	14801176	SNP101526	C	T	.	PASS	END=14801176;ChrB=ch09;StartB=19322718;EndB=19322718;Parent=INV294;VarType=ShV;DupType=.
ch09	14801200	SNP101527	A	T	.	PASS	END=14801200;ChrB=ch09;StartB=19322694;EndB=19322694;Parent=INV294;VarType=ShV;DupType=.
ch09	14801282	SNP101528	G	A	.	PASS	END=14801282;ChrB=ch09;StartB=19322612;EndB=19322612;Parent=INV294;VarType=ShV;DupType=.
ch09	14801284	INS101529	G	GT	.	PASS	END=14801284;ChrB=ch09;StartB=19322610;EndB=19322609;Parent=INV294;VarType=ShV;DupType=.
ch09	14801313	SNP101530	A	G	.	PASS	END=14801313;ChrB=ch09;StartB=19322580;EndB=19322580;Parent=INV294;VarType=ShV;DupType=.
ch09	14801358	SNP101531	C	G	.	PASS	END=14801358;ChrB=ch09;StartB=19322535;EndB=19322535;Parent=INV294;VarType=ShV;DupType=.
ch09	14801387	SNP101532	A	C	.	PASS	END=14801387;ChrB=ch09;StartB=19322506;EndB=19322506;Parent=INV294;VarType=ShV;DupType=.
ch09	14801418	SNP101533	T	A	.	PASS	END=14801418;ChrB=ch09;StartB=19322475;EndB=19322475;Parent=INV294;VarType=ShV;DupType=.
ch09	14801421	SNP101534	T	C	.	PASS	END=14801421;ChrB=ch09;StartB=19322472;EndB=19322472;Parent=INV294;VarType=ShV;DupType=.
ch09	14801495	SNP101535	G	C	.	PASS	END=14801495;ChrB=ch09;StartB=19322398;EndB=19322398;Parent=INV294;VarType=ShV;DupType=.
ch09	14801525	SNP101536	G	A	.	PASS	END=14801525;ChrB=ch09;StartB=19322368;EndB=19322368;Parent=INV294;VarType=ShV;DupType=.
ch09	14801533	SNP101537	A	C	.	PASS	END=14801533;ChrB=ch09;StartB=19322360;EndB=19322360;Parent=INV294;VarType=ShV;DupType=.
ch09	14801647	DEL101538	TA	T	.	PASS	END=14801648;ChrB=ch09;StartB=19322247;EndB=19322247;Parent=INV294;VarType=ShV;DupType=.
ch09	14801689	SNP101539	A	C	.	PASS	END=14801689;ChrB=ch09;StartB=19322205;EndB=19322205;Parent=INV294;VarType=ShV;DupType=.
ch09	14801697	SNP101540	T	G	.	PASS	END=14801697;ChrB=ch09;StartB=19322197;EndB=19322197;Parent=INV294;VarType=ShV;DupType=.
ch09	14801698	SNP101541	T	G	.	PASS	END=14801698;ChrB=ch09;StartB=19322196;EndB=19322196;Parent=INV294;VarType=ShV;DupType=.
ch09	14801722	SNP101542	T	A	.	PASS	END=14801722;ChrB=ch09;StartB=19322172;EndB=19322172;Parent=INV294;VarType=ShV;DupType=.
ch09	14801747	SNP101543	C	T	.	PASS	END=14801747;ChrB=ch09;StartB=19322147;EndB=19322147;Parent=INV294;VarType=ShV;DupType=.
ch09	14801759	SNP101544	G	T	.	PASS	END=14801759;ChrB=ch09;StartB=19322135;EndB=19322135;Parent=INV294;VarType=ShV;DupType=.
ch09	14801791	SNP101545	C	A	.	PASS	END=14801791;ChrB=ch09;StartB=19322103;EndB=19322103;Parent=INV294;VarType=ShV;DupType=.
ch09	14801796	SNP101546	C	T	.	PASS	END=14801796;ChrB=ch09;StartB=19322098;EndB=19322098;Parent=INV294;VarType=ShV;DupType=.
ch09	14801831	SNP101547	G	A	.	PASS	END=14801831;ChrB=ch09;StartB=19322063;EndB=19322063;Parent=INV294;VarType=ShV;DupType=.
ch09	14801853	SNP101548	C	A	.	PASS	END=14801853;ChrB=ch09;StartB=19322041;EndB=19322041;Parent=INV294;VarType=ShV;DupType=.
ch09	14801854	SNP101549	G	T	.	PASS	END=14801854;ChrB=ch09;StartB=19322040;EndB=19322040;Parent=INV294;VarType=ShV;DupType=.
ch09	14801859	SNP101550	G	C	.	PASS	END=14801859;ChrB=ch09;StartB=19322035;EndB=19322035;Parent=INV294;VarType=ShV;DupType=.
ch09	14801866	SNP101551	T	C	.	PASS	END=14801866;ChrB=ch09;StartB=19322028;EndB=19322028;Parent=INV294;VarType=ShV;DupType=.
ch09	14801872	SNP101552	G	T	.	PASS	END=14801872;ChrB=ch09;StartB=19322022;EndB=19322022;Parent=INV294;VarType=ShV;DupType=.
ch09	14801930	SNP101553	C	G	.	PASS	END=14801930;ChrB=ch09;StartB=19321964;EndB=19321964;Parent=INV294;VarType=ShV;DupType=.
ch09	14801961	SNP101554	G	A	.	PASS	END=14801961;ChrB=ch09;StartB=19321933;EndB=19321933;Parent=INV294;VarType=ShV;DupType=.
ch09	14801964	SNP101555	A	G	.	PASS	END=14801964;ChrB=ch09;StartB=19321930;EndB=19321930;Parent=INV294;VarType=ShV;DupType=.
ch09	14801969	SNP101556	A	T	.	PASS	END=14801969;ChrB=ch09;StartB=19321925;EndB=19321925;Parent=INV294;VarType=ShV;DupType=.
ch09	14801986	SNP101557	T	G	.	PASS	END=14801986;ChrB=ch09;StartB=19321908;EndB=19321908;Parent=INV294;VarType=ShV;DupType=.
ch09	14802035	HDR449	N	<HDR>	.	PASS	END=14802652;ChrB=ch09;StartB=19321859;EndB=19321083;Parent=INV294;VarType=ShV;DupType=.
ch09	14802653	INVAL1361	N	<INVAL>	.	PASS	END=14806514;ChrB=ch09;StartB=19321082;EndB=19317205;Parent=INV294;VarType=.;DupType=.
ch09	14802662	DEL101558	GTTA	G	.	PASS	END=14802665;ChrB=ch09;StartB=19321074;EndB=19321074;Parent=INV294;VarType=ShV;DupType=.
ch09	14802687	SNP101559	G	A	.	PASS	END=14802687;ChrB=ch09;StartB=19321051;EndB=19321051;Parent=INV294;VarType=ShV;DupType=.
ch09	14802721	SNP101560	C	A	.	PASS	END=14802721;ChrB=ch09;StartB=19321017;EndB=19321017;Parent=INV294;VarType=ShV;DupType=.
ch09	14802725	SNP101561	C	G	.	PASS	END=14802725;ChrB=ch09;StartB=19321013;EndB=19321013;Parent=INV294;VarType=ShV;DupType=.
ch09	14802797	SNP101562	A	G	.	PASS	END=14802797;ChrB=ch09;StartB=19320941;EndB=19320941;Parent=INV294;VarType=ShV;DupType=.
ch09	14802800	SNP101563	T	A	.	PASS	END=14802800;ChrB=ch09;StartB=19320938;EndB=19320938;Parent=INV294;VarType=ShV;DupType=.
ch09	14802805	DEL101564	AAG	A	.	PASS	END=14802807;ChrB=ch09;StartB=19320934;EndB=19320934;Parent=INV294;VarType=ShV;DupType=.
ch09	14802822	SNP101565	C	T	.	PASS	END=14802822;ChrB=ch09;StartB=19320918;EndB=19320918;Parent=INV294;VarType=ShV;DupType=.
ch09	14802853	SNP101566	C	G	.	PASS	END=14802853;ChrB=ch09;StartB=19320887;EndB=19320887;Parent=INV294;VarType=ShV;DupType=.
ch09	14802892	SNP101567	T	C	.	PASS	END=14802892;ChrB=ch09;StartB=19320848;EndB=19320848;Parent=INV294;VarType=ShV;DupType=.
ch09	14802907	SNP101568	C	A	.	PASS	END=14802907;ChrB=ch09;StartB=19320833;EndB=19320833;Parent=INV294;VarType=ShV;DupType=.
ch09	14802916	SNP101569	T	A	.	PASS	END=14802916;ChrB=ch09;StartB=19320824;EndB=19320824;Parent=INV294;VarType=ShV;DupType=.
ch09	14802994	SNP101570	A	T	.	PASS	END=14802994;ChrB=ch09;StartB=19320746;EndB=19320746;Parent=INV294;VarType=ShV;DupType=.
ch09	14803019	SNP101571	T	G	.	PASS	END=14803019;ChrB=ch09;StartB=19320721;EndB=19320721;Parent=INV294;VarType=ShV;DupType=.
ch09	14803030	SNP101572	T	G	.	PASS	END=14803030;ChrB=ch09;StartB=19320710;EndB=19320710;Parent=INV294;VarType=ShV;DupType=.
ch09	14803081	SNP101573	C	T	.	PASS	END=14803081;ChrB=ch09;StartB=19320659;EndB=19320659;Parent=INV294;VarType=ShV;DupType=.
ch09	14803082	SNP101574	T	G	.	PASS	END=14803082;ChrB=ch09;StartB=19320658;EndB=19320658;Parent=INV294;VarType=ShV;DupType=.
ch09	14803098	SNP101575	C	T	.	PASS	END=14803098;ChrB=ch09;StartB=19320642;EndB=19320642;Parent=INV294;VarType=ShV;DupType=.
ch09	14803116	SNP101576	G	A	.	PASS	END=14803116;ChrB=ch09;StartB=19320624;EndB=19320624;Parent=INV294;VarType=ShV;DupType=.
ch09	14803134	SNP101577	A	T	.	PASS	END=14803134;ChrB=ch09;StartB=19320606;EndB=19320606;Parent=INV294;VarType=ShV;DupType=.
ch09	14803145	SNP101578	T	G	.	PASS	END=14803145;ChrB=ch09;StartB=19320595;EndB=19320595;Parent=INV294;VarType=ShV;DupType=.
ch09	14803257	SNP101579	T	C	.	PASS	END=14803257;ChrB=ch09;StartB=19320483;EndB=19320483;Parent=INV294;VarType=ShV;DupType=.
ch09	14803263	SNP101580	C	G	.	PASS	END=14803263;ChrB=ch09;StartB=19320477;EndB=19320477;Parent=INV294;VarType=ShV;DupType=.
ch09	14803317	SNP101581	A	G	.	PASS	END=14803317;ChrB=ch09;StartB=19320423;EndB=19320423;Parent=INV294;VarType=ShV;DupType=.
ch09	14803352	SNP101582	C	T	.	PASS	END=14803352;ChrB=ch09;StartB=19320388;EndB=19320388;Parent=INV294;VarType=ShV;DupType=.
ch09	14803397	SNP101583	G	A	.	PASS	END=14803397;ChrB=ch09;StartB=19320343;EndB=19320343;Parent=INV294;VarType=ShV;DupType=.
ch09	14803461	SNP101584	A	G	.	PASS	END=14803461;ChrB=ch09;StartB=19320279;EndB=19320279;Parent=INV294;VarType=ShV;DupType=.
ch09	14803472	SNP101585	A	G	.	PASS	END=14803472;ChrB=ch09;StartB=19320268;EndB=19320268;Parent=INV294;VarType=ShV;DupType=.
ch09	14803476	SNP101586	C	T	.	PASS	END=14803476;ChrB=ch09;StartB=19320264;EndB=19320264;Parent=INV294;VarType=ShV;DupType=.
ch09	14803538	SNP101587	G	T	.	PASS	END=14803538;ChrB=ch09;StartB=19320202;EndB=19320202;Parent=INV294;VarType=ShV;DupType=.
ch09	14803555	SNP101588	C	T	.	PASS	END=14803555;ChrB=ch09;StartB=19320185;EndB=19320185;Parent=INV294;VarType=ShV;DupType=.
ch09	14803556	SNP101589	A	C	.	PASS	END=14803556;ChrB=ch09;StartB=19320184;EndB=19320184;Parent=INV294;VarType=ShV;DupType=.
ch09	14803634	SNP101590	A	G	.	PASS	END=14803634;ChrB=ch09;StartB=19320106;EndB=19320106;Parent=INV294;VarType=ShV;DupType=.
ch09	14803643	SNP101591	T	G	.	PASS	END=14803643;ChrB=ch09;StartB=19320097;EndB=19320097;Parent=INV294;VarType=ShV;DupType=.
ch09	14803677	SNP101592	A	C	.	PASS	END=14803677;ChrB=ch09;StartB=19320063;EndB=19320063;Parent=INV294;VarType=ShV;DupType=.
ch09	14803685	SNP101593	A	C	.	PASS	END=14803685;ChrB=ch09;StartB=19320055;EndB=19320055;Parent=INV294;VarType=ShV;DupType=.
ch09	14803731	SNP101594	A	G	.	PASS	END=14803731;ChrB=ch09;StartB=19320009;EndB=19320009;Parent=INV294;VarType=ShV;DupType=.
ch09	14803755	SNP101595	T	A	.	PASS	END=14803755;ChrB=ch09;StartB=19319985;EndB=19319985;Parent=INV294;VarType=ShV;DupType=.
ch09	14803775	SNP101596	C	T	.	PASS	END=14803775;ChrB=ch09;StartB=19319965;EndB=19319965;Parent=INV294;VarType=ShV;DupType=.
ch09	14803784	SNP101597	A	G	.	PASS	END=14803784;ChrB=ch09;StartB=19319956;EndB=19319956;Parent=INV294;VarType=ShV;DupType=.
ch09	14803801	SNP101598	C	A	.	PASS	END=14803801;ChrB=ch09;StartB=19319939;EndB=19319939;Parent=INV294;VarType=ShV;DupType=.
ch09	14803808	SNP101599	T	A	.	PASS	END=14803808;ChrB=ch09;StartB=19319932;EndB=19319932;Parent=INV294;VarType=ShV;DupType=.
ch09	14803918	SNP101600	A	C	.	PASS	END=14803918;ChrB=ch09;StartB=19319822;EndB=19319822;Parent=INV294;VarType=ShV;DupType=.
ch09	14803921	SNP101601	C	T	.	PASS	END=14803921;ChrB=ch09;StartB=19319819;EndB=19319819;Parent=INV294;VarType=ShV;DupType=.
ch09	14803935	SNP101602	G	T	.	PASS	END=14803935;ChrB=ch09;StartB=19319805;EndB=19319805;Parent=INV294;VarType=ShV;DupType=.
ch09	14803967	SNP101603	T	G	.	PASS	END=14803967;ChrB=ch09;StartB=19319773;EndB=19319773;Parent=INV294;VarType=ShV;DupType=.
ch09	14803975	DEL101604	ATTTAGAAT	A	.	PASS	END=14803983;ChrB=ch09;StartB=19319766;EndB=19319766;Parent=INV294;VarType=ShV;DupType=.
ch09	14803985	SNP101605	G	A	.	PASS	END=14803985;ChrB=ch09;StartB=19319763;EndB=19319763;Parent=INV294;VarType=ShV;DupType=.
ch09	14804011	SNP101606	T	C	.	PASS	END=14804011;ChrB=ch09;StartB=19319737;EndB=19319737;Parent=INV294;VarType=ShV;DupType=.
ch09	14804064	SNP101607	T	A	.	PASS	END=14804064;ChrB=ch09;StartB=19319684;EndB=19319684;Parent=INV294;VarType=ShV;DupType=.
ch09	14804076	SNP101608	A	G	.	PASS	END=14804076;ChrB=ch09;StartB=19319672;EndB=19319672;Parent=INV294;VarType=ShV;DupType=.
ch09	14804090	SNP101609	T	C	.	PASS	END=14804090;ChrB=ch09;StartB=19319658;EndB=19319658;Parent=INV294;VarType=ShV;DupType=.
ch09	14804113	SNP101610	C	A	.	PASS	END=14804113;ChrB=ch09;StartB=19319635;EndB=19319635;Parent=INV294;VarType=ShV;DupType=.
ch09	14804152	SNP101611	A	T	.	PASS	END=14804152;ChrB=ch09;StartB=19319596;EndB=19319596;Parent=INV294;VarType=ShV;DupType=.
ch09	14804153	SNP101612	G	C	.	PASS	END=14804153;ChrB=ch09;StartB=19319595;EndB=19319595;Parent=INV294;VarType=ShV;DupType=.
ch09	14804212	SNP101613	G	T	.	PASS	END=14804212;ChrB=ch09;StartB=19319536;EndB=19319536;Parent=INV294;VarType=ShV;DupType=.
ch09	14804243	INS101614	A	AG	.	PASS	END=14804243;ChrB=ch09;StartB=19319505;EndB=19319504;Parent=INV294;VarType=ShV;DupType=.
ch09	14804249	SNP101615	A	G	.	PASS	END=14804249;ChrB=ch09;StartB=19319498;EndB=19319498;Parent=INV294;VarType=ShV;DupType=.
ch09	14804265	SNP101616	C	T	.	PASS	END=14804265;ChrB=ch09;StartB=19319482;EndB=19319482;Parent=INV294;VarType=ShV;DupType=.
ch09	14804275	SNP101617	G	A	.	PASS	END=14804275;ChrB=ch09;StartB=19319472;EndB=19319472;Parent=INV294;VarType=ShV;DupType=.
ch09	14804279	SNP101618	T	G	.	PASS	END=14804279;ChrB=ch09;StartB=19319468;EndB=19319468;Parent=INV294;VarType=ShV;DupType=.
ch09	14804280	SNP101619	G	A	.	PASS	END=14804280;ChrB=ch09;StartB=19319467;EndB=19319467;Parent=INV294;VarType=ShV;DupType=.
ch09	14804284	SNP101620	A	T	.	PASS	END=14804284;ChrB=ch09;StartB=19319463;EndB=19319463;Parent=INV294;VarType=ShV;DupType=.
ch09	14804293	SNP101621	T	G	.	PASS	END=14804293;ChrB=ch09;StartB=19319454;EndB=19319454;Parent=INV294;VarType=ShV;DupType=.
ch09	14804294	SNP101622	C	G	.	PASS	END=14804294;ChrB=ch09;StartB=19319453;EndB=19319453;Parent=INV294;VarType=ShV;DupType=.
ch09	14804360	SNP101623	A	C	.	PASS	END=14804360;ChrB=ch09;StartB=19319387;EndB=19319387;Parent=INV294;VarType=ShV;DupType=.
ch09	14804388	SNP101624	A	T	.	PASS	END=14804388;ChrB=ch09;StartB=19319359;EndB=19319359;Parent=INV294;VarType=ShV;DupType=.
ch09	14804389	SNP101625	T	C	.	PASS	END=14804389;ChrB=ch09;StartB=19319358;EndB=19319358;Parent=INV294;VarType=ShV;DupType=.
ch09	14804390	SNP101626	T	C	.	PASS	END=14804390;ChrB=ch09;StartB=19319357;EndB=19319357;Parent=INV294;VarType=ShV;DupType=.
ch09	14804423	SNP101627	G	A	.	PASS	END=14804423;ChrB=ch09;StartB=19319324;EndB=19319324;Parent=INV294;VarType=ShV;DupType=.
ch09	14804435	SNP101628	A	G	.	PASS	END=14804435;ChrB=ch09;StartB=19319312;EndB=19319312;Parent=INV294;VarType=ShV;DupType=.
ch09	14804458	SNP101629	C	G	.	PASS	END=14804458;ChrB=ch09;StartB=19319289;EndB=19319289;Parent=INV294;VarType=ShV;DupType=.
ch09	14804509	SNP101630	A	C	.	PASS	END=14804509;ChrB=ch09;StartB=19319238;EndB=19319238;Parent=INV294;VarType=ShV;DupType=.
ch09	14804545	SNP101631	C	G	.	PASS	END=14804545;ChrB=ch09;StartB=19319202;EndB=19319202;Parent=INV294;VarType=ShV;DupType=.
ch09	14804558	SNP101632	C	G	.	PASS	END=14804558;ChrB=ch09;StartB=19319189;EndB=19319189;Parent=INV294;VarType=ShV;DupType=.
ch09	14804563	SNP101633	T	C	.	PASS	END=14804563;ChrB=ch09;StartB=19319184;EndB=19319184;Parent=INV294;VarType=ShV;DupType=.
ch09	14804599	SNP101634	C	T	.	PASS	END=14804599;ChrB=ch09;StartB=19319148;EndB=19319148;Parent=INV294;VarType=ShV;DupType=.
ch09	14804619	SNP101635	T	A	.	PASS	END=14804619;ChrB=ch09;StartB=19319128;EndB=19319128;Parent=INV294;VarType=ShV;DupType=.
ch09	14804753	SNP101636	T	C	.	PASS	END=14804753;ChrB=ch09;StartB=19318994;EndB=19318994;Parent=INV294;VarType=ShV;DupType=.
ch09	14804754	SNP101637	T	C	.	PASS	END=14804754;ChrB=ch09;StartB=19318993;EndB=19318993;Parent=INV294;VarType=ShV;DupType=.
ch09	14804762	SNP101638	A	C	.	PASS	END=14804762;ChrB=ch09;StartB=19318985;EndB=19318985;Parent=INV294;VarType=ShV;DupType=.
ch09	14804776	SNP101639	A	T	.	PASS	END=14804776;ChrB=ch09;StartB=19318971;EndB=19318971;Parent=INV294;VarType=ShV;DupType=.
ch09	14804779	INS101640	G	GT	.	PASS	END=14804779;ChrB=ch09;StartB=19318968;EndB=19318967;Parent=INV294;VarType=ShV;DupType=.
ch09	14804837	SNP101641	A	T	.	PASS	END=14804837;ChrB=ch09;StartB=19318909;EndB=19318909;Parent=INV294;VarType=ShV;DupType=.
ch09	14804906	SNP101642	C	T	.	PASS	END=14804906;ChrB=ch09;StartB=19318840;EndB=19318840;Parent=INV294;VarType=ShV;DupType=.
ch09	14804918	SNP101643	A	G	.	PASS	END=14804918;ChrB=ch09;StartB=19318828;EndB=19318828;Parent=INV294;VarType=ShV;DupType=.
ch09	14804932	INS101644	C	CA	.	PASS	END=14804932;ChrB=ch09;StartB=19318814;EndB=19318813;Parent=INV294;VarType=ShV;DupType=.
ch09	14804932	INS101645	C	CC	.	PASS	END=14804932;ChrB=ch09;StartB=19318813;EndB=19318812;Parent=INV294;VarType=ShV;DupType=.
ch09	14804932	INS101646	C	CA	.	PASS	END=14804932;ChrB=ch09;StartB=19318812;EndB=19318811;Parent=INV294;VarType=ShV;DupType=.
ch09	14804932	INS101647	C	CG	.	PASS	END=14804932;ChrB=ch09;StartB=19318811;EndB=19318810;Parent=INV294;VarType=ShV;DupType=.
ch09	14804932	INS101648	C	CA	.	PASS	END=14804932;ChrB=ch09;StartB=19318810;EndB=19318809;Parent=INV294;VarType=ShV;DupType=.
ch09	14804932	INS101649	C	CA	.	PASS	END=14804932;ChrB=ch09;StartB=19318809;EndB=19318808;Parent=INV294;VarType=ShV;DupType=.
ch09	14804932	INS101650	C	CT	.	PASS	END=14804932;ChrB=ch09;StartB=19318808;EndB=19318807;Parent=INV294;VarType=ShV;DupType=.
ch09	14804932	INS101651	C	CA	.	PASS	END=14804932;ChrB=ch09;StartB=19318807;EndB=19318806;Parent=INV294;VarType=ShV;DupType=.
ch09	14804932	INS101652	C	CG	.	PASS	END=14804932;ChrB=ch09;StartB=19318806;EndB=19318805;Parent=INV294;VarType=ShV;DupType=.
ch09	14804932	INS101653	C	CT	.	PASS	END=14804932;ChrB=ch09;StartB=19318805;EndB=19318804;Parent=INV294;VarType=ShV;DupType=.
ch09	14804932	INS101654	C	CA	.	PASS	END=14804932;ChrB=ch09;StartB=19318804;EndB=19318803;Parent=INV294;VarType=ShV;DupType=.
ch09	14804932	INS101655	C	CA	.	PASS	END=14804932;ChrB=ch09;StartB=19318803;EndB=19318802;Parent=INV294;VarType=ShV;DupType=.
ch09	14804932	INS101656	C	CT	.	PASS	END=14804932;ChrB=ch09;StartB=19318802;EndB=19318801;Parent=INV294;VarType=ShV;DupType=.
ch09	14804932	INS101657	C	CT	.	PASS	END=14804932;ChrB=ch09;StartB=19318801;EndB=19318800;Parent=INV294;VarType=ShV;DupType=.
ch09	14804932	INS101658	C	CA	.	PASS	END=14804932;ChrB=ch09;StartB=19318800;EndB=19318799;Parent=INV294;VarType=ShV;DupType=.
ch09	14804932	INS101659	C	CA	.	PASS	END=14804932;ChrB=ch09;StartB=19318799;EndB=19318798;Parent=INV294;VarType=ShV;DupType=.
ch09	14804932	INS101660	C	CC	.	PASS	END=14804932;ChrB=ch09;StartB=19318798;EndB=19318797;Parent=INV294;VarType=ShV;DupType=.
ch09	14804932	INS101661	C	CA	.	PASS	END=14804932;ChrB=ch09;StartB=19318797;EndB=19318796;Parent=INV294;VarType=ShV;DupType=.
ch09	14804932	INS101662	C	CT	.	PASS	END=14804932;ChrB=ch09;StartB=19318796;EndB=19318795;Parent=INV294;VarType=ShV;DupType=.
ch09	14804932	INS101663	C	CA	.	PASS	END=14804932;ChrB=ch09;StartB=19318795;EndB=19318794;Parent=INV294;VarType=ShV;DupType=.
ch09	14804932	INS101664	C	CA	.	PASS	END=14804932;ChrB=ch09;StartB=19318794;EndB=19318793;Parent=INV294;VarType=ShV;DupType=.
ch09	14804932	INS101665	C	CT	.	PASS	END=14804932;ChrB=ch09;StartB=19318793;EndB=19318792;Parent=INV294;VarType=ShV;DupType=.
ch09	14804932	INS101666	C	CA	.	PASS	END=14804932;ChrB=ch09;StartB=19318792;EndB=19318791;Parent=INV294;VarType=ShV;DupType=.
ch09	14804932	INS101667	C	CA	.	PASS	END=14804932;ChrB=ch09;StartB=19318791;EndB=19318790;Parent=INV294;VarType=ShV;DupType=.
ch09	14804932	INS101668	C	CT	.	PASS	END=14804932;ChrB=ch09;StartB=19318790;EndB=19318789;Parent=INV294;VarType=ShV;DupType=.
ch09	14804932	INS101669	C	CG	.	PASS	END=14804932;ChrB=ch09;StartB=19318789;EndB=19318788;Parent=INV294;VarType=ShV;DupType=.
ch09	14804932	INS101670	C	CA	.	PASS	END=14804932;ChrB=ch09;StartB=19318788;EndB=19318787;Parent=INV294;VarType=ShV;DupType=.
ch09	14804977	SNP101671	A	C	.	PASS	END=14804977;ChrB=ch09;StartB=19318742;EndB=19318742;Parent=INV294;VarType=ShV;DupType=.
ch09	14804990	SNP101672	T	C	.	PASS	END=14804990;ChrB=ch09;StartB=19318729;EndB=19318729;Parent=INV294;VarType=ShV;DupType=.
ch09	14804994	SNP101673	A	G	.	PASS	END=14804994;ChrB=ch09;StartB=19318725;EndB=19318725;Parent=INV294;VarType=ShV;DupType=.
ch09	14805003	SNP101674	C	T	.	PASS	END=14805003;ChrB=ch09;StartB=19318716;EndB=19318716;Parent=INV294;VarType=ShV;DupType=.
ch09	14805009	SNP101675	A	C	.	PASS	END=14805009;ChrB=ch09;StartB=19318710;EndB=19318710;Parent=INV294;VarType=ShV;DupType=.
ch09	14805025	SNP101676	G	C	.	PASS	END=14805025;ChrB=ch09;StartB=19318694;EndB=19318694;Parent=INV294;VarType=ShV;DupType=.
ch09	14805056	SNP101677	T	C	.	PASS	END=14805056;ChrB=ch09;StartB=19318663;EndB=19318663;Parent=INV294;VarType=ShV;DupType=.
ch09	14805067	SNP101678	G	A	.	PASS	END=14805067;ChrB=ch09;StartB=19318652;EndB=19318652;Parent=INV294;VarType=ShV;DupType=.
ch09	14805072	SNP101679	C	A	.	PASS	END=14805072;ChrB=ch09;StartB=19318647;EndB=19318647;Parent=INV294;VarType=ShV;DupType=.
ch09	14805110	SNP101680	T	G	.	PASS	END=14805110;ChrB=ch09;StartB=19318609;EndB=19318609;Parent=INV294;VarType=ShV;DupType=.
ch09	14805112	INS101681	T	TA	.	PASS	END=14805112;ChrB=ch09;StartB=19318607;EndB=19318606;Parent=INV294;VarType=ShV;DupType=.
ch09	14805112	INS101682	T	TT	.	PASS	END=14805112;ChrB=ch09;StartB=19318606;EndB=19318605;Parent=INV294;VarType=ShV;DupType=.
ch09	14805112	INS101683	T	TG	.	PASS	END=14805112;ChrB=ch09;StartB=19318605;EndB=19318604;Parent=INV294;VarType=ShV;DupType=.
ch09	14805112	INS101684	T	TA	.	PASS	END=14805112;ChrB=ch09;StartB=19318604;EndB=19318603;Parent=INV294;VarType=ShV;DupType=.
ch09	14805136	SNP101685	A	G	.	PASS	END=14805136;ChrB=ch09;StartB=19318579;EndB=19318579;Parent=INV294;VarType=ShV;DupType=.
ch09	14805151	SNP101686	G	A	.	PASS	END=14805151;ChrB=ch09;StartB=19318564;EndB=19318564;Parent=INV294;VarType=ShV;DupType=.
ch09	14805159	SNP101687	G	T	.	PASS	END=14805159;ChrB=ch09;StartB=19318556;EndB=19318556;Parent=INV294;VarType=ShV;DupType=.
ch09	14805193	SNP101688	G	A	.	PASS	END=14805193;ChrB=ch09;StartB=19318522;EndB=19318522;Parent=INV294;VarType=ShV;DupType=.
ch09	14805220	SNP101689	A	C	.	PASS	END=14805220;ChrB=ch09;StartB=19318495;EndB=19318495;Parent=INV294;VarType=ShV;DupType=.
ch09	14805233	SNP101690	T	G	.	PASS	END=14805233;ChrB=ch09;StartB=19318482;EndB=19318482;Parent=INV294;VarType=ShV;DupType=.
ch09	14805246	SNP101691	A	T	.	PASS	END=14805246;ChrB=ch09;StartB=19318469;EndB=19318469;Parent=INV294;VarType=ShV;DupType=.
ch09	14805266	SNP101692	C	A	.	PASS	END=14805266;ChrB=ch09;StartB=19318449;EndB=19318449;Parent=INV294;VarType=ShV;DupType=.
ch09	14805276	SNP101693	A	C	.	PASS	END=14805276;ChrB=ch09;StartB=19318439;EndB=19318439;Parent=INV294;VarType=ShV;DupType=.
ch09	14805286	SNP101694	C	A	.	PASS	END=14805286;ChrB=ch09;StartB=19318429;EndB=19318429;Parent=INV294;VarType=ShV;DupType=.
ch09	14805287	SNP101695	C	T	.	PASS	END=14805287;ChrB=ch09;StartB=19318428;EndB=19318428;Parent=INV294;VarType=ShV;DupType=.
ch09	14805291	SNP101696	T	C	.	PASS	END=14805291;ChrB=ch09;StartB=19318424;EndB=19318424;Parent=INV294;VarType=ShV;DupType=.
ch09	14805300	SNP101697	A	T	.	PASS	END=14805300;ChrB=ch09;StartB=19318415;EndB=19318415;Parent=INV294;VarType=ShV;DupType=.
ch09	14805320	SNP101698	A	T	.	PASS	END=14805320;ChrB=ch09;StartB=19318395;EndB=19318395;Parent=INV294;VarType=ShV;DupType=.
ch09	14805335	SNP101699	G	A	.	PASS	END=14805335;ChrB=ch09;StartB=19318380;EndB=19318380;Parent=INV294;VarType=ShV;DupType=.
ch09	14805338	SNP101700	T	C	.	PASS	END=14805338;ChrB=ch09;StartB=19318377;EndB=19318377;Parent=INV294;VarType=ShV;DupType=.
ch09	14805339	SNP101701	G	A	.	PASS	END=14805339;ChrB=ch09;StartB=19318376;EndB=19318376;Parent=INV294;VarType=ShV;DupType=.
ch09	14805389	SNP101702	T	C	.	PASS	END=14805389;ChrB=ch09;StartB=19318326;EndB=19318326;Parent=INV294;VarType=ShV;DupType=.
ch09	14805407	SNP101703	A	T	.	PASS	END=14805407;ChrB=ch09;StartB=19318308;EndB=19318308;Parent=INV294;VarType=ShV;DupType=.
ch09	14805451	SNP101704	C	T	.	PASS	END=14805451;ChrB=ch09;StartB=19318264;EndB=19318264;Parent=INV294;VarType=ShV;DupType=.
ch09	14805462	SNP101705	G	C	.	PASS	END=14805462;ChrB=ch09;StartB=19318253;EndB=19318253;Parent=INV294;VarType=ShV;DupType=.
ch09	14805488	SNP101706	A	G	.	PASS	END=14805488;ChrB=ch09;StartB=19318227;EndB=19318227;Parent=INV294;VarType=ShV;DupType=.
ch09	14805518	SNP101707	A	C	.	PASS	END=14805518;ChrB=ch09;StartB=19318197;EndB=19318197;Parent=INV294;VarType=ShV;DupType=.
ch09	14805530	SNP101708	T	C	.	PASS	END=14805530;ChrB=ch09;StartB=19318185;EndB=19318185;Parent=INV294;VarType=ShV;DupType=.
ch09	14805561	SNP101709	T	C	.	PASS	END=14805561;ChrB=ch09;StartB=19318154;EndB=19318154;Parent=INV294;VarType=ShV;DupType=.
ch09	14805577	SNP101710	T	C	.	PASS	END=14805577;ChrB=ch09;StartB=19318138;EndB=19318138;Parent=INV294;VarType=ShV;DupType=.
ch09	14805586	SNP101711	A	G	.	PASS	END=14805586;ChrB=ch09;StartB=19318129;EndB=19318129;Parent=INV294;VarType=ShV;DupType=.
ch09	14805594	SNP101712	A	G	.	PASS	END=14805594;ChrB=ch09;StartB=19318121;EndB=19318121;Parent=INV294;VarType=ShV;DupType=.
ch09	14805596	SNP101713	C	T	.	PASS	END=14805596;ChrB=ch09;StartB=19318119;EndB=19318119;Parent=INV294;VarType=ShV;DupType=.
ch09	14805620	SNP101714	T	A	.	PASS	END=14805620;ChrB=ch09;StartB=19318095;EndB=19318095;Parent=INV294;VarType=ShV;DupType=.
ch09	14805632	SNP101715	T	A	.	PASS	END=14805632;ChrB=ch09;StartB=19318083;EndB=19318083;Parent=INV294;VarType=ShV;DupType=.
ch09	14805633	SNP101716	C	T	.	PASS	END=14805633;ChrB=ch09;StartB=19318082;EndB=19318082;Parent=INV294;VarType=ShV;DupType=.
ch09	14805651	SNP101717	G	A	.	PASS	END=14805651;ChrB=ch09;StartB=19318064;EndB=19318064;Parent=INV294;VarType=ShV;DupType=.
ch09	14805689	SNP101718	C	A	.	PASS	END=14805689;ChrB=ch09;StartB=19318026;EndB=19318026;Parent=INV294;VarType=ShV;DupType=.
ch09	14805712	SNP101719	G	T	.	PASS	END=14805712;ChrB=ch09;StartB=19318003;EndB=19318003;Parent=INV294;VarType=ShV;DupType=.
ch09	14805719	SNP101720	C	T	.	PASS	END=14805719;ChrB=ch09;StartB=19317996;EndB=19317996;Parent=INV294;VarType=ShV;DupType=.
ch09	14805757	SNP101721	A	G	.	PASS	END=14805757;ChrB=ch09;StartB=19317958;EndB=19317958;Parent=INV294;VarType=ShV;DupType=.
ch09	14805768	SNP101722	G	T	.	PASS	END=14805768;ChrB=ch09;StartB=19317947;EndB=19317947;Parent=INV294;VarType=ShV;DupType=.
ch09	14805782	DEL101723	GA	G	.	PASS	END=14805783;ChrB=ch09;StartB=19317934;EndB=19317934;Parent=INV294;VarType=ShV;DupType=.
ch09	14805784	SNP101724	A	G	.	PASS	END=14805784;ChrB=ch09;StartB=19317932;EndB=19317932;Parent=INV294;VarType=ShV;DupType=.
ch09	14805854	SNP101725	G	A	.	PASS	END=14805854;ChrB=ch09;StartB=19317862;EndB=19317862;Parent=INV294;VarType=ShV;DupType=.
ch09	14805875	SNP101726	A	G	.	PASS	END=14805875;ChrB=ch09;StartB=19317841;EndB=19317841;Parent=INV294;VarType=ShV;DupType=.
ch09	14805877	SNP101727	A	C	.	PASS	END=14805877;ChrB=ch09;StartB=19317839;EndB=19317839;Parent=INV294;VarType=ShV;DupType=.
ch09	14805896	SNP101728	A	T	.	PASS	END=14805896;ChrB=ch09;StartB=19317820;EndB=19317820;Parent=INV294;VarType=ShV;DupType=.
ch09	14805901	SNP101729	C	T	.	PASS	END=14805901;ChrB=ch09;StartB=19317815;EndB=19317815;Parent=INV294;VarType=ShV;DupType=.
ch09	14805972	SNP101730	T	G	.	PASS	END=14805972;ChrB=ch09;StartB=19317744;EndB=19317744;Parent=INV294;VarType=ShV;DupType=.
ch09	14806023	SNP101731	C	G	.	PASS	END=14806023;ChrB=ch09;StartB=19317693;EndB=19317693;Parent=INV294;VarType=ShV;DupType=.
ch09	14806025	DEL101732	TC	T	.	PASS	END=14806026;ChrB=ch09;StartB=19317692;EndB=19317692;Parent=INV294;VarType=ShV;DupType=.
ch09	14806055	SNP101733	C	T	.	PASS	END=14806055;ChrB=ch09;StartB=19317662;EndB=19317662;Parent=INV294;VarType=ShV;DupType=.
ch09	14806119	SNP101734	G	T	.	PASS	END=14806119;ChrB=ch09;StartB=19317598;EndB=19317598;Parent=INV294;VarType=ShV;DupType=.
ch09	14806150	SNP101735	A	G	.	PASS	END=14806150;ChrB=ch09;StartB=19317567;EndB=19317567;Parent=INV294;VarType=ShV;DupType=.
ch09	14806161	SNP101736	T	A	.	PASS	END=14806161;ChrB=ch09;StartB=19317556;EndB=19317556;Parent=INV294;VarType=ShV;DupType=.
ch09	14806197	SNP101737	G	T	.	PASS	END=14806197;ChrB=ch09;StartB=19317520;EndB=19317520;Parent=INV294;VarType=ShV;DupType=.
ch09	14806211	SNP101738	C	T	.	PASS	END=14806211;ChrB=ch09;StartB=19317506;EndB=19317506;Parent=INV294;VarType=ShV;DupType=.
ch09	14806235	SNP101739	A	G	.	PASS	END=14806235;ChrB=ch09;StartB=19317482;EndB=19317482;Parent=INV294;VarType=ShV;DupType=.
ch09	14806244	SNP101740	C	G	.	PASS	END=14806244;ChrB=ch09;StartB=19317473;EndB=19317473;Parent=INV294;VarType=ShV;DupType=.
ch09	14806250	SNP101741	T	C	.	PASS	END=14806250;ChrB=ch09;StartB=19317467;EndB=19317467;Parent=INV294;VarType=ShV;DupType=.
ch09	14806260	SNP101742	C	T	.	PASS	END=14806260;ChrB=ch09;StartB=19317457;EndB=19317457;Parent=INV294;VarType=ShV;DupType=.
ch09	14806267	SNP101743	T	G	.	PASS	END=14806267;ChrB=ch09;StartB=19317450;EndB=19317450;Parent=INV294;VarType=ShV;DupType=.
ch09	14806286	SNP101744	T	C	.	PASS	END=14806286;ChrB=ch09;StartB=19317431;EndB=19317431;Parent=INV294;VarType=ShV;DupType=.
ch09	14806293	SNP101745	T	G	.	PASS	END=14806293;ChrB=ch09;StartB=19317424;EndB=19317424;Parent=INV294;VarType=ShV;DupType=.
ch09	14806295	DEL101746	AG	A	.	PASS	END=14806296;ChrB=ch09;StartB=19317423;EndB=19317423;Parent=INV294;VarType=ShV;DupType=.
ch09	14806297	SNP101747	C	A	.	PASS	END=14806297;ChrB=ch09;StartB=19317421;EndB=19317421;Parent=INV294;VarType=ShV;DupType=.
ch09	14806346	DEL101748	AT	A	.	PASS	END=14806347;ChrB=ch09;StartB=19317373;EndB=19317373;Parent=INV294;VarType=ShV;DupType=.
ch09	14806360	SNP101749	G	C	.	PASS	END=14806360;ChrB=ch09;StartB=19317359;EndB=19317359;Parent=INV294;VarType=ShV;DupType=.
ch09	14806379	SNP101750	T	C	.	PASS	END=14806379;ChrB=ch09;StartB=19317340;EndB=19317340;Parent=INV294;VarType=ShV;DupType=.
ch09	14806390	SNP101751	G	A	.	PASS	END=14806390;ChrB=ch09;StartB=19317329;EndB=19317329;Parent=INV294;VarType=ShV;DupType=.
ch09	14806394	SNP101752	A	T	.	PASS	END=14806394;ChrB=ch09;StartB=19317325;EndB=19317325;Parent=INV294;VarType=ShV;DupType=.
ch09	14806429	SNP101753	G	A	.	PASS	END=14806429;ChrB=ch09;StartB=19317290;EndB=19317290;Parent=INV294;VarType=ShV;DupType=.
ch09	14806480	SNP101754	C	A	.	PASS	END=14806480;ChrB=ch09;StartB=19317239;EndB=19317239;Parent=INV294;VarType=ShV;DupType=.
ch09	14806515	HDR450	N	<HDR>	.	PASS	END=14806751;ChrB=ch09;StartB=19317204;EndB=19316970;Parent=INV294;VarType=ShV;DupType=.
ch09	14806752	INVAL1362	N	<INVAL>	.	PASS	END=14813608;ChrB=ch09;StartB=19316969;EndB=19310139;Parent=INV294;VarType=.;DupType=.
ch09	14806848	SNP101755	T	G	.	PASS	END=14806848;ChrB=ch09;StartB=19316873;EndB=19316873;Parent=INV294;VarType=ShV;DupType=.
ch09	14806851	SNP101756	A	C	.	PASS	END=14806851;ChrB=ch09;StartB=19316870;EndB=19316870;Parent=INV294;VarType=ShV;DupType=.
ch09	14806853	SNP101757	G	C	.	PASS	END=14806853;ChrB=ch09;StartB=19316868;EndB=19316868;Parent=INV294;VarType=ShV;DupType=.
ch09	14806936	SNP101758	C	A	.	PASS	END=14806936;ChrB=ch09;StartB=19316785;EndB=19316785;Parent=INV294;VarType=ShV;DupType=.
ch09	14806948	SNP101759	G	T	.	PASS	END=14806948;ChrB=ch09;StartB=19316773;EndB=19316773;Parent=INV294;VarType=ShV;DupType=.
ch09	14806975	SNP101760	A	G	.	PASS	END=14806975;ChrB=ch09;StartB=19316746;EndB=19316746;Parent=INV294;VarType=ShV;DupType=.
ch09	14806996	SNP101761	A	T	.	PASS	END=14806996;ChrB=ch09;StartB=19316725;EndB=19316725;Parent=INV294;VarType=ShV;DupType=.
ch09	14807013	SNP101762	A	G	.	PASS	END=14807013;ChrB=ch09;StartB=19316708;EndB=19316708;Parent=INV294;VarType=ShV;DupType=.
ch09	14807014	SNP101763	G	T	.	PASS	END=14807014;ChrB=ch09;StartB=19316707;EndB=19316707;Parent=INV294;VarType=ShV;DupType=.
ch09	14807031	SNP101764	G	A	.	PASS	END=14807031;ChrB=ch09;StartB=19316690;EndB=19316690;Parent=INV294;VarType=ShV;DupType=.
ch09	14807032	SNP101765	A	C	.	PASS	END=14807032;ChrB=ch09;StartB=19316689;EndB=19316689;Parent=INV294;VarType=ShV;DupType=.
ch09	14807039	SNP101766	A	T	.	PASS	END=14807039;ChrB=ch09;StartB=19316682;EndB=19316682;Parent=INV294;VarType=ShV;DupType=.
ch09	14807046	DEL101767	AAAT	A	.	PASS	END=14807049;ChrB=ch09;StartB=19316676;EndB=19316676;Parent=INV294;VarType=ShV;DupType=.
ch09	14807053	SNP101768	C	A	.	PASS	END=14807053;ChrB=ch09;StartB=19316671;EndB=19316671;Parent=INV294;VarType=ShV;DupType=.
ch09	14807083	SNP101769	A	C	.	PASS	END=14807083;ChrB=ch09;StartB=19316641;EndB=19316641;Parent=INV294;VarType=ShV;DupType=.
ch09	14807088	SNP101770	C	T	.	PASS	END=14807088;ChrB=ch09;StartB=19316636;EndB=19316636;Parent=INV294;VarType=ShV;DupType=.
ch09	14807176	SNP101771	C	A	.	PASS	END=14807176;ChrB=ch09;StartB=19316548;EndB=19316548;Parent=INV294;VarType=ShV;DupType=.
ch09	14807177	SNP101772	T	G	.	PASS	END=14807177;ChrB=ch09;StartB=19316547;EndB=19316547;Parent=INV294;VarType=ShV;DupType=.
ch09	14807185	SNP101773	G	A	.	PASS	END=14807185;ChrB=ch09;StartB=19316539;EndB=19316539;Parent=INV294;VarType=ShV;DupType=.
ch09	14807218	SNP101774	T	C	.	PASS	END=14807218;ChrB=ch09;StartB=19316506;EndB=19316506;Parent=INV294;VarType=ShV;DupType=.
ch09	14807229	SNP101775	T	G	.	PASS	END=14807229;ChrB=ch09;StartB=19316495;EndB=19316495;Parent=INV294;VarType=ShV;DupType=.
ch09	14807236	SNP101776	T	A	.	PASS	END=14807236;ChrB=ch09;StartB=19316488;EndB=19316488;Parent=INV294;VarType=ShV;DupType=.
ch09	14807243	SNP101777	T	A	.	PASS	END=14807243;ChrB=ch09;StartB=19316481;EndB=19316481;Parent=INV294;VarType=ShV;DupType=.
ch09	14807285	SNP101778	C	T	.	PASS	END=14807285;ChrB=ch09;StartB=19316439;EndB=19316439;Parent=INV294;VarType=ShV;DupType=.
ch09	14807300	SNP101779	T	G	.	PASS	END=14807300;ChrB=ch09;StartB=19316424;EndB=19316424;Parent=INV294;VarType=ShV;DupType=.
ch09	14807314	SNP101780	A	G	.	PASS	END=14807314;ChrB=ch09;StartB=19316410;EndB=19316410;Parent=INV294;VarType=ShV;DupType=.
ch09	14807366	INS101781	A	AT	.	PASS	END=14807366;ChrB=ch09;StartB=19316358;EndB=19316357;Parent=INV294;VarType=ShV;DupType=.
ch09	14807418	SNP101782	C	T	.	PASS	END=14807418;ChrB=ch09;StartB=19316305;EndB=19316305;Parent=INV294;VarType=ShV;DupType=.
ch09	14807461	SNP101783	A	T	.	PASS	END=14807461;ChrB=ch09;StartB=19316262;EndB=19316262;Parent=INV294;VarType=ShV;DupType=.
ch09	14807488	SNP101784	C	A	.	PASS	END=14807488;ChrB=ch09;StartB=19316235;EndB=19316235;Parent=INV294;VarType=ShV;DupType=.
ch09	14807530	SNP101785	A	G	.	PASS	END=14807530;ChrB=ch09;StartB=19316193;EndB=19316193;Parent=INV294;VarType=ShV;DupType=.
ch09	14807593	SNP101786	C	T	.	PASS	END=14807593;ChrB=ch09;StartB=19316130;EndB=19316130;Parent=INV294;VarType=ShV;DupType=.
ch09	14807621	SNP101787	T	G	.	PASS	END=14807621;ChrB=ch09;StartB=19316102;EndB=19316102;Parent=INV294;VarType=ShV;DupType=.
ch09	14807627	SNP101788	T	A	.	PASS	END=14807627;ChrB=ch09;StartB=19316096;EndB=19316096;Parent=INV294;VarType=ShV;DupType=.
ch09	14807730	SNP101789	C	G	.	PASS	END=14807730;ChrB=ch09;StartB=19315993;EndB=19315993;Parent=INV294;VarType=ShV;DupType=.
ch09	14807750	SNP101790	A	G	.	PASS	END=14807750;ChrB=ch09;StartB=19315973;EndB=19315973;Parent=INV294;VarType=ShV;DupType=.
ch09	14807784	SNP101791	G	T	.	PASS	END=14807784;ChrB=ch09;StartB=19315939;EndB=19315939;Parent=INV294;VarType=ShV;DupType=.
ch09	14807855	SNP101792	T	G	.	PASS	END=14807855;ChrB=ch09;StartB=19315868;EndB=19315868;Parent=INV294;VarType=ShV;DupType=.
ch09	14807889	SNP101793	A	G	.	PASS	END=14807889;ChrB=ch09;StartB=19315834;EndB=19315834;Parent=INV294;VarType=ShV;DupType=.
ch09	14807918	SNP101794	T	C	.	PASS	END=14807918;ChrB=ch09;StartB=19315805;EndB=19315805;Parent=INV294;VarType=ShV;DupType=.
ch09	14807949	SNP101795	T	C	.	PASS	END=14807949;ChrB=ch09;StartB=19315774;EndB=19315774;Parent=INV294;VarType=ShV;DupType=.
ch09	14807951	SNP101796	T	C	.	PASS	END=14807951;ChrB=ch09;StartB=19315772;EndB=19315772;Parent=INV294;VarType=ShV;DupType=.
ch09	14807952	SNP101797	T	C	.	PASS	END=14807952;ChrB=ch09;StartB=19315771;EndB=19315771;Parent=INV294;VarType=ShV;DupType=.
ch09	14807957	SNP101798	T	A	.	PASS	END=14807957;ChrB=ch09;StartB=19315766;EndB=19315766;Parent=INV294;VarType=ShV;DupType=.
ch09	14807958	SNP101799	A	T	.	PASS	END=14807958;ChrB=ch09;StartB=19315765;EndB=19315765;Parent=INV294;VarType=ShV;DupType=.
ch09	14807997	SNP101800	C	T	.	PASS	END=14807997;ChrB=ch09;StartB=19315726;EndB=19315726;Parent=INV294;VarType=ShV;DupType=.
ch09	14808049	SNP101801	G	C	.	PASS	END=14808049;ChrB=ch09;StartB=19315674;EndB=19315674;Parent=INV294;VarType=ShV;DupType=.
ch09	14808112	SNP101802	G	T	.	PASS	END=14808112;ChrB=ch09;StartB=19315611;EndB=19315611;Parent=INV294;VarType=ShV;DupType=.
ch09	14808164	INS101803	C	CT	.	PASS	END=14808164;ChrB=ch09;StartB=19315559;EndB=19315558;Parent=INV294;VarType=ShV;DupType=.
ch09	14808178	SNP101804	C	T	.	PASS	END=14808178;ChrB=ch09;StartB=19315544;EndB=19315544;Parent=INV294;VarType=ShV;DupType=.
ch09	14808190	SNP101805	G	C	.	PASS	END=14808190;ChrB=ch09;StartB=19315532;EndB=19315532;Parent=INV294;VarType=ShV;DupType=.
ch09	14808215	SNP101806	A	G	.	PASS	END=14808215;ChrB=ch09;StartB=19315507;EndB=19315507;Parent=INV294;VarType=ShV;DupType=.
ch09	14808240	SNP101807	G	C	.	PASS	END=14808240;ChrB=ch09;StartB=19315482;EndB=19315482;Parent=INV294;VarType=ShV;DupType=.
ch09	14808251	SNP101808	A	T	.	PASS	END=14808251;ChrB=ch09;StartB=19315471;EndB=19315471;Parent=INV294;VarType=ShV;DupType=.
ch09	14808276	DEL101809	GT	G	.	PASS	END=14808277;ChrB=ch09;StartB=19315447;EndB=19315447;Parent=INV294;VarType=ShV;DupType=.
ch09	14808293	SNP101810	G	T	.	PASS	END=14808293;ChrB=ch09;StartB=19315430;EndB=19315430;Parent=INV294;VarType=ShV;DupType=.
ch09	14808304	SNP101811	A	G	.	PASS	END=14808304;ChrB=ch09;StartB=19315419;EndB=19315419;Parent=INV294;VarType=ShV;DupType=.
ch09	14808314	SNP101812	A	G	.	PASS	END=14808314;ChrB=ch09;StartB=19315409;EndB=19315409;Parent=INV294;VarType=ShV;DupType=.
ch09	14808343	SNP101813	T	C	.	PASS	END=14808343;ChrB=ch09;StartB=19315380;EndB=19315380;Parent=INV294;VarType=ShV;DupType=.
ch09	14808370	SNP101814	C	T	.	PASS	END=14808370;ChrB=ch09;StartB=19315353;EndB=19315353;Parent=INV294;VarType=ShV;DupType=.
ch09	14808378	SNP101815	T	G	.	PASS	END=14808378;ChrB=ch09;StartB=19315345;EndB=19315345;Parent=INV294;VarType=ShV;DupType=.
ch09	14808424	SNP101816	T	C	.	PASS	END=14808424;ChrB=ch09;StartB=19315299;EndB=19315299;Parent=INV294;VarType=ShV;DupType=.
ch09	14808437	SNP101817	C	T	.	PASS	END=14808437;ChrB=ch09;StartB=19315286;EndB=19315286;Parent=INV294;VarType=ShV;DupType=.
ch09	14808468	SNP101818	C	T	.	PASS	END=14808468;ChrB=ch09;StartB=19315255;EndB=19315255;Parent=INV294;VarType=ShV;DupType=.
ch09	14808471	SNP101819	A	T	.	PASS	END=14808471;ChrB=ch09;StartB=19315252;EndB=19315252;Parent=INV294;VarType=ShV;DupType=.
ch09	14808479	SNP101820	C	A	.	PASS	END=14808479;ChrB=ch09;StartB=19315244;EndB=19315244;Parent=INV294;VarType=ShV;DupType=.
ch09	14808536	SNP101821	A	G	.	PASS	END=14808536;ChrB=ch09;StartB=19315187;EndB=19315187;Parent=INV294;VarType=ShV;DupType=.
ch09	14808563	SNP101822	T	A	.	PASS	END=14808563;ChrB=ch09;StartB=19315160;EndB=19315160;Parent=INV294;VarType=ShV;DupType=.
ch09	14808569	INS101823	G	GA	.	PASS	END=14808569;ChrB=ch09;StartB=19315154;EndB=19315153;Parent=INV294;VarType=ShV;DupType=.
ch09	14808569	INS101824	G	GT	.	PASS	END=14808569;ChrB=ch09;StartB=19315153;EndB=19315152;Parent=INV294;VarType=ShV;DupType=.
ch09	14808569	INS101825	G	GC	.	PASS	END=14808569;ChrB=ch09;StartB=19315152;EndB=19315151;Parent=INV294;VarType=ShV;DupType=.
ch09	14808574	SNP101826	T	C	.	PASS	END=14808574;ChrB=ch09;StartB=19315146;EndB=19315146;Parent=INV294;VarType=ShV;DupType=.
ch09	14808637	SNP101827	G	A	.	PASS	END=14808637;ChrB=ch09;StartB=19315083;EndB=19315083;Parent=INV294;VarType=ShV;DupType=.
ch09	14808639	SNP101828	C	A	.	PASS	END=14808639;ChrB=ch09;StartB=19315081;EndB=19315081;Parent=INV294;VarType=ShV;DupType=.
ch09	14808677	SNP101829	C	T	.	PASS	END=14808677;ChrB=ch09;StartB=19315043;EndB=19315043;Parent=INV294;VarType=ShV;DupType=.
ch09	14808680	SNP101830	T	A	.	PASS	END=14808680;ChrB=ch09;StartB=19315040;EndB=19315040;Parent=INV294;VarType=ShV;DupType=.
ch09	14808690	SNP101831	T	A	.	PASS	END=14808690;ChrB=ch09;StartB=19315030;EndB=19315030;Parent=INV294;VarType=ShV;DupType=.
ch09	14808703	SNP101832	T	A	.	PASS	END=14808703;ChrB=ch09;StartB=19315017;EndB=19315017;Parent=INV294;VarType=ShV;DupType=.
ch09	14808717	SNP101833	T	G	.	PASS	END=14808717;ChrB=ch09;StartB=19315003;EndB=19315003;Parent=INV294;VarType=ShV;DupType=.
ch09	14808722	SNP101834	G	T	.	PASS	END=14808722;ChrB=ch09;StartB=19314998;EndB=19314998;Parent=INV294;VarType=ShV;DupType=.
ch09	14808730	SNP101835	G	A	.	PASS	END=14808730;ChrB=ch09;StartB=19314990;EndB=19314990;Parent=INV294;VarType=ShV;DupType=.
ch09	14808753	SNP101836	T	C	.	PASS	END=14808753;ChrB=ch09;StartB=19314967;EndB=19314967;Parent=INV294;VarType=ShV;DupType=.
ch09	14808783	SNP101837	C	G	.	PASS	END=14808783;ChrB=ch09;StartB=19314937;EndB=19314937;Parent=INV294;VarType=ShV;DupType=.
ch09	14808815	SNP101838	G	T	.	PASS	END=14808815;ChrB=ch09;StartB=19314905;EndB=19314905;Parent=INV294;VarType=ShV;DupType=.
ch09	14808822	SNP101839	A	C	.	PASS	END=14808822;ChrB=ch09;StartB=19314898;EndB=19314898;Parent=INV294;VarType=ShV;DupType=.
ch09	14808830	SNP101840	T	A	.	PASS	END=14808830;ChrB=ch09;StartB=19314890;EndB=19314890;Parent=INV294;VarType=ShV;DupType=.
ch09	14808870	SNP101841	T	C	.	PASS	END=14808870;ChrB=ch09;StartB=19314850;EndB=19314850;Parent=INV294;VarType=ShV;DupType=.
ch09	14808877	SNP101842	C	A	.	PASS	END=14808877;ChrB=ch09;StartB=19314843;EndB=19314843;Parent=INV294;VarType=ShV;DupType=.
ch09	14808919	SNP101843	T	C	.	PASS	END=14808919;ChrB=ch09;StartB=19314801;EndB=19314801;Parent=INV294;VarType=ShV;DupType=.
ch09	14808964	SNP101844	C	T	.	PASS	END=14808964;ChrB=ch09;StartB=19314756;EndB=19314756;Parent=INV294;VarType=ShV;DupType=.
ch09	14809041	SNP101845	C	T	.	PASS	END=14809041;ChrB=ch09;StartB=19314679;EndB=19314679;Parent=INV294;VarType=ShV;DupType=.
ch09	14809058	SNP101846	A	G	.	PASS	END=14809058;ChrB=ch09;StartB=19314662;EndB=19314662;Parent=INV294;VarType=ShV;DupType=.
ch09	14809072	SNP101847	G	T	.	PASS	END=14809072;ChrB=ch09;StartB=19314648;EndB=19314648;Parent=INV294;VarType=ShV;DupType=.
ch09	14809089	SNP101848	A	C	.	PASS	END=14809089;ChrB=ch09;StartB=19314631;EndB=19314631;Parent=INV294;VarType=ShV;DupType=.
ch09	14809123	SNP101849	G	C	.	PASS	END=14809123;ChrB=ch09;StartB=19314597;EndB=19314597;Parent=INV294;VarType=ShV;DupType=.
ch09	14809149	SNP101850	T	C	.	PASS	END=14809149;ChrB=ch09;StartB=19314571;EndB=19314571;Parent=INV294;VarType=ShV;DupType=.
ch09	14809164	SNP101851	A	G	.	PASS	END=14809164;ChrB=ch09;StartB=19314556;EndB=19314556;Parent=INV294;VarType=ShV;DupType=.
ch09	14809172	SNP101852	A	C	.	PASS	END=14809172;ChrB=ch09;StartB=19314548;EndB=19314548;Parent=INV294;VarType=ShV;DupType=.
ch09	14809173	DEL101853	ATCAAATTCAATAGCCACATAATAGTTGGGT	A	.	PASS	END=14809203;ChrB=ch09;StartB=19314548;EndB=19314548;Parent=INV294;VarType=ShV;DupType=.
ch09	14809212	SNP101854	C	T	.	PASS	END=14809212;ChrB=ch09;StartB=19314538;EndB=19314538;Parent=INV294;VarType=ShV;DupType=.
ch09	14809221	SNP101855	G	A	.	PASS	END=14809221;ChrB=ch09;StartB=19314529;EndB=19314529;Parent=INV294;VarType=ShV;DupType=.
ch09	14809222	SNP101856	C	A	.	PASS	END=14809222;ChrB=ch09;StartB=19314528;EndB=19314528;Parent=INV294;VarType=ShV;DupType=.
ch09	14809334	SNP101857	C	G	.	PASS	END=14809334;ChrB=ch09;StartB=19314416;EndB=19314416;Parent=INV294;VarType=ShV;DupType=.
ch09	14809349	SNP101858	A	T	.	PASS	END=14809349;ChrB=ch09;StartB=19314401;EndB=19314401;Parent=INV294;VarType=ShV;DupType=.
ch09	14809369	SNP101859	G	T	.	PASS	END=14809369;ChrB=ch09;StartB=19314381;EndB=19314381;Parent=INV294;VarType=ShV;DupType=.
ch09	14809449	SNP101860	C	T	.	PASS	END=14809449;ChrB=ch09;StartB=19314301;EndB=19314301;Parent=INV294;VarType=ShV;DupType=.
ch09	14809546	SNP101861	C	T	.	PASS	END=14809546;ChrB=ch09;StartB=19314204;EndB=19314204;Parent=INV294;VarType=ShV;DupType=.
ch09	14809565	SNP101862	T	C	.	PASS	END=14809565;ChrB=ch09;StartB=19314185;EndB=19314185;Parent=INV294;VarType=ShV;DupType=.
ch09	14809592	DEL101863	CT	C	.	PASS	END=14809593;ChrB=ch09;StartB=19314159;EndB=19314159;Parent=INV294;VarType=ShV;DupType=.
ch09	14809608	SNP101864	T	A	.	PASS	END=14809608;ChrB=ch09;StartB=19314143;EndB=19314143;Parent=INV294;VarType=ShV;DupType=.
ch09	14809611	SNP101865	T	A	.	PASS	END=14809611;ChrB=ch09;StartB=19314140;EndB=19314140;Parent=INV294;VarType=ShV;DupType=.
ch09	14809633	SNP101866	A	C	.	PASS	END=14809633;ChrB=ch09;StartB=19314118;EndB=19314118;Parent=INV294;VarType=ShV;DupType=.
ch09	14809639	SNP101867	T	A	.	PASS	END=14809639;ChrB=ch09;StartB=19314112;EndB=19314112;Parent=INV294;VarType=ShV;DupType=.
ch09	14809663	SNP101868	C	T	.	PASS	END=14809663;ChrB=ch09;StartB=19314088;EndB=19314088;Parent=INV294;VarType=ShV;DupType=.
ch09	14809670	SNP101869	T	A	.	PASS	END=14809670;ChrB=ch09;StartB=19314081;EndB=19314081;Parent=INV294;VarType=ShV;DupType=.
ch09	14809679	SNP101870	C	T	.	PASS	END=14809679;ChrB=ch09;StartB=19314072;EndB=19314072;Parent=INV294;VarType=ShV;DupType=.
ch09	14809745	SNP101871	G	C	.	PASS	END=14809745;ChrB=ch09;StartB=19314006;EndB=19314006;Parent=INV294;VarType=ShV;DupType=.
ch09	14809751	INS101872	A	AC	.	PASS	END=14809751;ChrB=ch09;StartB=19314000;EndB=19313999;Parent=INV294;VarType=ShV;DupType=.
ch09	14809788	SNP101873	C	A	.	PASS	END=14809788;ChrB=ch09;StartB=19313962;EndB=19313962;Parent=INV294;VarType=ShV;DupType=.
ch09	14809821	SNP101874	T	C	.	PASS	END=14809821;ChrB=ch09;StartB=19313929;EndB=19313929;Parent=INV294;VarType=ShV;DupType=.
ch09	14809831	SNP101875	G	T	.	PASS	END=14809831;ChrB=ch09;StartB=19313919;EndB=19313919;Parent=INV294;VarType=ShV;DupType=.
ch09	14809890	SNP101876	T	A	.	PASS	END=14809890;ChrB=ch09;StartB=19313860;EndB=19313860;Parent=INV294;VarType=ShV;DupType=.
ch09	14809929	INS101877	T	TA	.	PASS	END=14809929;ChrB=ch09;StartB=19313821;EndB=19313820;Parent=INV294;VarType=ShV;DupType=.
ch09	14809940	SNP101878	A	C	.	PASS	END=14809940;ChrB=ch09;StartB=19313809;EndB=19313809;Parent=INV294;VarType=ShV;DupType=.
ch09	14809990	SNP101879	A	C	.	PASS	END=14809990;ChrB=ch09;StartB=19313759;EndB=19313759;Parent=INV294;VarType=ShV;DupType=.
ch09	14810018	SNP101880	A	C	.	PASS	END=14810018;ChrB=ch09;StartB=19313731;EndB=19313731;Parent=INV294;VarType=ShV;DupType=.
ch09	14810037	SNP101881	G	T	.	PASS	END=14810037;ChrB=ch09;StartB=19313712;EndB=19313712;Parent=INV294;VarType=ShV;DupType=.
ch09	14810041	SNP101882	T	C	.	PASS	END=14810041;ChrB=ch09;StartB=19313708;EndB=19313708;Parent=INV294;VarType=ShV;DupType=.
ch09	14810072	SNP101883	A	T	.	PASS	END=14810072;ChrB=ch09;StartB=19313677;EndB=19313677;Parent=INV294;VarType=ShV;DupType=.
ch09	14810073	SNP101884	T	G	.	PASS	END=14810073;ChrB=ch09;StartB=19313676;EndB=19313676;Parent=INV294;VarType=ShV;DupType=.
ch09	14810084	SNP101885	G	T	.	PASS	END=14810084;ChrB=ch09;StartB=19313665;EndB=19313665;Parent=INV294;VarType=ShV;DupType=.
ch09	14810111	SNP101886	C	G	.	PASS	END=14810111;ChrB=ch09;StartB=19313638;EndB=19313638;Parent=INV294;VarType=ShV;DupType=.
ch09	14810112	SNP101887	A	T	.	PASS	END=14810112;ChrB=ch09;StartB=19313637;EndB=19313637;Parent=INV294;VarType=ShV;DupType=.
ch09	14810116	SNP101888	A	G	.	PASS	END=14810116;ChrB=ch09;StartB=19313633;EndB=19313633;Parent=INV294;VarType=ShV;DupType=.
ch09	14810117	SNP101889	C	G	.	PASS	END=14810117;ChrB=ch09;StartB=19313632;EndB=19313632;Parent=INV294;VarType=ShV;DupType=.
ch09	14810185	SNP101890	A	G	.	PASS	END=14810185;ChrB=ch09;StartB=19313564;EndB=19313564;Parent=INV294;VarType=ShV;DupType=.
ch09	14810193	SNP101891	A	C	.	PASS	END=14810193;ChrB=ch09;StartB=19313556;EndB=19313556;Parent=INV294;VarType=ShV;DupType=.
ch09	14810220	SNP101892	C	T	.	PASS	END=14810220;ChrB=ch09;StartB=19313529;EndB=19313529;Parent=INV294;VarType=ShV;DupType=.
ch09	14810257	SNP101893	G	A	.	PASS	END=14810257;ChrB=ch09;StartB=19313492;EndB=19313492;Parent=INV294;VarType=ShV;DupType=.
ch09	14810287	SNP101894	T	G	.	PASS	END=14810287;ChrB=ch09;StartB=19313462;EndB=19313462;Parent=INV294;VarType=ShV;DupType=.
ch09	14810309	SNP101895	A	C	.	PASS	END=14810309;ChrB=ch09;StartB=19313440;EndB=19313440;Parent=INV294;VarType=ShV;DupType=.
ch09	14810343	SNP101896	A	G	.	PASS	END=14810343;ChrB=ch09;StartB=19313406;EndB=19313406;Parent=INV294;VarType=ShV;DupType=.
ch09	14810408	SNP101897	A	T	.	PASS	END=14810408;ChrB=ch09;StartB=19313341;EndB=19313341;Parent=INV294;VarType=ShV;DupType=.
ch09	14810433	SNP101898	T	A	.	PASS	END=14810433;ChrB=ch09;StartB=19313316;EndB=19313316;Parent=INV294;VarType=ShV;DupType=.
ch09	14810434	SNP101899	T	C	.	PASS	END=14810434;ChrB=ch09;StartB=19313315;EndB=19313315;Parent=INV294;VarType=ShV;DupType=.
ch09	14810493	SNP101900	T	C	.	PASS	END=14810493;ChrB=ch09;StartB=19313256;EndB=19313256;Parent=INV294;VarType=ShV;DupType=.
ch09	14810502	SNP101901	C	T	.	PASS	END=14810502;ChrB=ch09;StartB=19313247;EndB=19313247;Parent=INV294;VarType=ShV;DupType=.
ch09	14810556	SNP101902	A	T	.	PASS	END=14810556;ChrB=ch09;StartB=19313193;EndB=19313193;Parent=INV294;VarType=ShV;DupType=.
ch09	14810557	SNP101903	C	A	.	PASS	END=14810557;ChrB=ch09;StartB=19313192;EndB=19313192;Parent=INV294;VarType=ShV;DupType=.
ch09	14810564	SNP101904	T	C	.	PASS	END=14810564;ChrB=ch09;StartB=19313185;EndB=19313185;Parent=INV294;VarType=ShV;DupType=.
ch09	14810602	SNP101905	C	T	.	PASS	END=14810602;ChrB=ch09;StartB=19313147;EndB=19313147;Parent=INV294;VarType=ShV;DupType=.
ch09	14810603	SNP101906	T	G	.	PASS	END=14810603;ChrB=ch09;StartB=19313146;EndB=19313146;Parent=INV294;VarType=ShV;DupType=.
ch09	14810667	SNP101907	A	G	.	PASS	END=14810667;ChrB=ch09;StartB=19313082;EndB=19313082;Parent=INV294;VarType=ShV;DupType=.
ch09	14810714	DEL101908	CT	C	.	PASS	END=14810715;ChrB=ch09;StartB=19313036;EndB=19313036;Parent=INV294;VarType=ShV;DupType=.
ch09	14810773	SNP101909	G	T	.	PASS	END=14810773;ChrB=ch09;StartB=19312977;EndB=19312977;Parent=INV294;VarType=ShV;DupType=.
ch09	14810833	SNP101910	T	C	.	PASS	END=14810833;ChrB=ch09;StartB=19312917;EndB=19312917;Parent=INV294;VarType=ShV;DupType=.
ch09	14810912	SNP101911	A	C	.	PASS	END=14810912;ChrB=ch09;StartB=19312838;EndB=19312838;Parent=INV294;VarType=ShV;DupType=.
ch09	14810952	SNP101912	T	C	.	PASS	END=14810952;ChrB=ch09;StartB=19312798;EndB=19312798;Parent=INV294;VarType=ShV;DupType=.
ch09	14810956	SNP101913	A	G	.	PASS	END=14810956;ChrB=ch09;StartB=19312794;EndB=19312794;Parent=INV294;VarType=ShV;DupType=.
ch09	14811025	SNP101914	C	G	.	PASS	END=14811025;ChrB=ch09;StartB=19312725;EndB=19312725;Parent=INV294;VarType=ShV;DupType=.
ch09	14811118	SNP101915	T	C	.	PASS	END=14811118;ChrB=ch09;StartB=19312632;EndB=19312632;Parent=INV294;VarType=ShV;DupType=.
ch09	14811124	SNP101916	A	T	.	PASS	END=14811124;ChrB=ch09;StartB=19312626;EndB=19312626;Parent=INV294;VarType=ShV;DupType=.
ch09	14811132	SNP101917	G	T	.	PASS	END=14811132;ChrB=ch09;StartB=19312618;EndB=19312618;Parent=INV294;VarType=ShV;DupType=.
ch09	14811136	SNP101918	T	C	.	PASS	END=14811136;ChrB=ch09;StartB=19312614;EndB=19312614;Parent=INV294;VarType=ShV;DupType=.
ch09	14811143	SNP101919	T	G	.	PASS	END=14811143;ChrB=ch09;StartB=19312607;EndB=19312607;Parent=INV294;VarType=ShV;DupType=.
ch09	14811230	INS101920	A	AA	.	PASS	END=14811230;ChrB=ch09;StartB=19312520;EndB=19312519;Parent=INV294;VarType=ShV;DupType=.
ch09	14811230	INS101921	A	AC	.	PASS	END=14811230;ChrB=ch09;StartB=19312519;EndB=19312518;Parent=INV294;VarType=ShV;DupType=.
ch09	14811251	SNP101922	A	T	.	PASS	END=14811251;ChrB=ch09;StartB=19312497;EndB=19312497;Parent=INV294;VarType=ShV;DupType=.
ch09	14811254	SNP101923	A	T	.	PASS	END=14811254;ChrB=ch09;StartB=19312494;EndB=19312494;Parent=INV294;VarType=ShV;DupType=.
ch09	14811267	SNP101924	A	G	.	PASS	END=14811267;ChrB=ch09;StartB=19312481;EndB=19312481;Parent=INV294;VarType=ShV;DupType=.
ch09	14811277	SNP101925	C	A	.	PASS	END=14811277;ChrB=ch09;StartB=19312471;EndB=19312471;Parent=INV294;VarType=ShV;DupType=.
ch09	14811278	SNP101926	T	C	.	PASS	END=14811278;ChrB=ch09;StartB=19312470;EndB=19312470;Parent=INV294;VarType=ShV;DupType=.
ch09	14811351	SNP101927	T	C	.	PASS	END=14811351;ChrB=ch09;StartB=19312397;EndB=19312397;Parent=INV294;VarType=ShV;DupType=.
ch09	14811396	SNP101928	A	C	.	PASS	END=14811396;ChrB=ch09;StartB=19312352;EndB=19312352;Parent=INV294;VarType=ShV;DupType=.
ch09	14811405	SNP101929	A	G	.	PASS	END=14811405;ChrB=ch09;StartB=19312343;EndB=19312343;Parent=INV294;VarType=ShV;DupType=.
ch09	14811407	SNP101930	A	G	.	PASS	END=14811407;ChrB=ch09;StartB=19312341;EndB=19312341;Parent=INV294;VarType=ShV;DupType=.
ch09	14811449	SNP101931	G	A	.	PASS	END=14811449;ChrB=ch09;StartB=19312299;EndB=19312299;Parent=INV294;VarType=ShV;DupType=.
ch09	14811477	INS101932	T	TT	.	PASS	END=14811477;ChrB=ch09;StartB=19312271;EndB=19312270;Parent=INV294;VarType=ShV;DupType=.
ch09	14811477	INS101933	T	TA	.	PASS	END=14811477;ChrB=ch09;StartB=19312270;EndB=19312269;Parent=INV294;VarType=ShV;DupType=.
ch09	14811546	SNP101934	C	T	.	PASS	END=14811546;ChrB=ch09;StartB=19312200;EndB=19312200;Parent=INV294;VarType=ShV;DupType=.
ch09	14811571	SNP101935	G	C	.	PASS	END=14811571;ChrB=ch09;StartB=19312175;EndB=19312175;Parent=INV294;VarType=ShV;DupType=.
ch09	14811591	SNP101936	G	A	.	PASS	END=14811591;ChrB=ch09;StartB=19312155;EndB=19312155;Parent=INV294;VarType=ShV;DupType=.
ch09	14811604	SNP101937	C	T	.	PASS	END=14811604;ChrB=ch09;StartB=19312142;EndB=19312142;Parent=INV294;VarType=ShV;DupType=.
ch09	14811627	SNP101938	C	A	.	PASS	END=14811627;ChrB=ch09;StartB=19312119;EndB=19312119;Parent=INV294;VarType=ShV;DupType=.
ch09	14811644	SNP101939	A	G	.	PASS	END=14811644;ChrB=ch09;StartB=19312102;EndB=19312102;Parent=INV294;VarType=ShV;DupType=.
ch09	14811683	SNP101940	C	A	.	PASS	END=14811683;ChrB=ch09;StartB=19312063;EndB=19312063;Parent=INV294;VarType=ShV;DupType=.
ch09	14811686	SNP101941	C	T	.	PASS	END=14811686;ChrB=ch09;StartB=19312060;EndB=19312060;Parent=INV294;VarType=ShV;DupType=.
ch09	14811732	INS101942	T	TA	.	PASS	END=14811732;ChrB=ch09;StartB=19312014;EndB=19312013;Parent=INV294;VarType=ShV;DupType=.
ch09	14811733	SNP101943	T	A	.	PASS	END=14811733;ChrB=ch09;StartB=19312012;EndB=19312012;Parent=INV294;VarType=ShV;DupType=.
ch09	14811755	SNP101944	A	G	.	PASS	END=14811755;ChrB=ch09;StartB=19311990;EndB=19311990;Parent=INV294;VarType=ShV;DupType=.
ch09	14811770	SNP101945	G	A	.	PASS	END=14811770;ChrB=ch09;StartB=19311975;EndB=19311975;Parent=INV294;VarType=ShV;DupType=.
ch09	14811790	SNP101946	A	G	.	PASS	END=14811790;ChrB=ch09;StartB=19311955;EndB=19311955;Parent=INV294;VarType=ShV;DupType=.
ch09	14811817	SNP101947	C	A	.	PASS	END=14811817;ChrB=ch09;StartB=19311928;EndB=19311928;Parent=INV294;VarType=ShV;DupType=.
ch09	14811842	SNP101948	A	G	.	PASS	END=14811842;ChrB=ch09;StartB=19311903;EndB=19311903;Parent=INV294;VarType=ShV;DupType=.
ch09	14811864	SNP101949	T	A	.	PASS	END=14811864;ChrB=ch09;StartB=19311881;EndB=19311881;Parent=INV294;VarType=ShV;DupType=.
ch09	14811917	SNP101950	C	T	.	PASS	END=14811917;ChrB=ch09;StartB=19311828;EndB=19311828;Parent=INV294;VarType=ShV;DupType=.
ch09	14811942	SNP101951	T	G	.	PASS	END=14811942;ChrB=ch09;StartB=19311803;EndB=19311803;Parent=INV294;VarType=ShV;DupType=.
ch09	14811947	SNP101952	T	G	.	PASS	END=14811947;ChrB=ch09;StartB=19311798;EndB=19311798;Parent=INV294;VarType=ShV;DupType=.
ch09	14811959	SNP101953	T	A	.	PASS	END=14811959;ChrB=ch09;StartB=19311786;EndB=19311786;Parent=INV294;VarType=ShV;DupType=.
ch09	14811972	SNP101954	C	T	.	PASS	END=14811972;ChrB=ch09;StartB=19311773;EndB=19311773;Parent=INV294;VarType=ShV;DupType=.
ch09	14811975	SNP101955	G	C	.	PASS	END=14811975;ChrB=ch09;StartB=19311770;EndB=19311770;Parent=INV294;VarType=ShV;DupType=.
ch09	14811977	SNP101956	G	A	.	PASS	END=14811977;ChrB=ch09;StartB=19311768;EndB=19311768;Parent=INV294;VarType=ShV;DupType=.
ch09	14811993	SNP101957	G	C	.	PASS	END=14811993;ChrB=ch09;StartB=19311752;EndB=19311752;Parent=INV294;VarType=ShV;DupType=.
ch09	14812022	SNP101958	A	C	.	PASS	END=14812022;ChrB=ch09;StartB=19311723;EndB=19311723;Parent=INV294;VarType=ShV;DupType=.
ch09	14812197	SNP101959	A	T	.	PASS	END=14812197;ChrB=ch09;StartB=19311548;EndB=19311548;Parent=INV294;VarType=ShV;DupType=.
ch09	14812233	SNP101960	G	T	.	PASS	END=14812233;ChrB=ch09;StartB=19311512;EndB=19311512;Parent=INV294;VarType=ShV;DupType=.
ch09	14812279	SNP101961	C	T	.	PASS	END=14812279;ChrB=ch09;StartB=19311466;EndB=19311466;Parent=INV294;VarType=ShV;DupType=.
ch09	14812312	SNP101962	A	T	.	PASS	END=14812312;ChrB=ch09;StartB=19311433;EndB=19311433;Parent=INV294;VarType=ShV;DupType=.
ch09	14812318	SNP101963	C	A	.	PASS	END=14812318;ChrB=ch09;StartB=19311427;EndB=19311427;Parent=INV294;VarType=ShV;DupType=.
ch09	14812331	SNP101964	A	C	.	PASS	END=14812331;ChrB=ch09;StartB=19311414;EndB=19311414;Parent=INV294;VarType=ShV;DupType=.
ch09	14812355	INS101965	T	TG	.	PASS	END=14812355;ChrB=ch09;StartB=19311390;EndB=19311389;Parent=INV294;VarType=ShV;DupType=.
ch09	14812357	SNP101966	C	A	.	PASS	END=14812357;ChrB=ch09;StartB=19311387;EndB=19311387;Parent=INV294;VarType=ShV;DupType=.
ch09	14812389	SNP101967	A	T	.	PASS	END=14812389;ChrB=ch09;StartB=19311355;EndB=19311355;Parent=INV294;VarType=ShV;DupType=.
ch09	14812446	SNP101968	T	G	.	PASS	END=14812446;ChrB=ch09;StartB=19311298;EndB=19311298;Parent=INV294;VarType=ShV;DupType=.
ch09	14812455	SNP101969	T	C	.	PASS	END=14812455;ChrB=ch09;StartB=19311289;EndB=19311289;Parent=INV294;VarType=ShV;DupType=.
ch09	14812479	SNP101970	C	A	.	PASS	END=14812479;ChrB=ch09;StartB=19311265;EndB=19311265;Parent=INV294;VarType=ShV;DupType=.
ch09	14812535	SNP101971	T	G	.	PASS	END=14812535;ChrB=ch09;StartB=19311209;EndB=19311209;Parent=INV294;VarType=ShV;DupType=.
ch09	14812559	SNP101972	C	A	.	PASS	END=14812559;ChrB=ch09;StartB=19311185;EndB=19311185;Parent=INV294;VarType=ShV;DupType=.
ch09	14812567	SNP101973	A	G	.	PASS	END=14812567;ChrB=ch09;StartB=19311177;EndB=19311177;Parent=INV294;VarType=ShV;DupType=.
ch09	14812580	SNP101974	A	G	.	PASS	END=14812580;ChrB=ch09;StartB=19311164;EndB=19311164;Parent=INV294;VarType=ShV;DupType=.
ch09	14812610	SNP101975	C	G	.	PASS	END=14812610;ChrB=ch09;StartB=19311134;EndB=19311134;Parent=INV294;VarType=ShV;DupType=.
ch09	14812616	SNP101976	T	A	.	PASS	END=14812616;ChrB=ch09;StartB=19311128;EndB=19311128;Parent=INV294;VarType=ShV;DupType=.
ch09	14812628	SNP101977	A	C	.	PASS	END=14812628;ChrB=ch09;StartB=19311116;EndB=19311116;Parent=INV294;VarType=ShV;DupType=.
ch09	14812668	SNP101978	C	A	.	PASS	END=14812668;ChrB=ch09;StartB=19311076;EndB=19311076;Parent=INV294;VarType=ShV;DupType=.
ch09	14812724	SNP101979	C	A	.	PASS	END=14812724;ChrB=ch09;StartB=19311020;EndB=19311020;Parent=INV294;VarType=ShV;DupType=.
ch09	14812737	SNP101980	A	G	.	PASS	END=14812737;ChrB=ch09;StartB=19311007;EndB=19311007;Parent=INV294;VarType=ShV;DupType=.
ch09	14812746	INS101981	A	AT	.	PASS	END=14812746;ChrB=ch09;StartB=19310998;EndB=19310997;Parent=INV294;VarType=ShV;DupType=.
ch09	14812754	SNP101982	C	T	.	PASS	END=14812754;ChrB=ch09;StartB=19310989;EndB=19310989;Parent=INV294;VarType=ShV;DupType=.
ch09	14812755	SNP101983	C	T	.	PASS	END=14812755;ChrB=ch09;StartB=19310988;EndB=19310988;Parent=INV294;VarType=ShV;DupType=.
ch09	14812783	SNP101984	A	G	.	PASS	END=14812783;ChrB=ch09;StartB=19310960;EndB=19310960;Parent=INV294;VarType=ShV;DupType=.
ch09	14812835	SNP101985	A	T	.	PASS	END=14812835;ChrB=ch09;StartB=19310908;EndB=19310908;Parent=INV294;VarType=ShV;DupType=.
ch09	14812855	SNP101986	C	T	.	PASS	END=14812855;ChrB=ch09;StartB=19310888;EndB=19310888;Parent=INV294;VarType=ShV;DupType=.
ch09	14812895	SNP101987	C	A	.	PASS	END=14812895;ChrB=ch09;StartB=19310848;EndB=19310848;Parent=INV294;VarType=ShV;DupType=.
ch09	14812903	SNP101988	C	G	.	PASS	END=14812903;ChrB=ch09;StartB=19310840;EndB=19310840;Parent=INV294;VarType=ShV;DupType=.
ch09	14812918	SNP101989	C	A	.	PASS	END=14812918;ChrB=ch09;StartB=19310825;EndB=19310825;Parent=INV294;VarType=ShV;DupType=.
ch09	14812973	SNP101990	C	T	.	PASS	END=14812973;ChrB=ch09;StartB=19310770;EndB=19310770;Parent=INV294;VarType=ShV;DupType=.
ch09	14813015	SNP101991	A	T	.	PASS	END=14813015;ChrB=ch09;StartB=19310728;EndB=19310728;Parent=INV294;VarType=ShV;DupType=.
ch09	14813049	SNP101992	T	A	.	PASS	END=14813049;ChrB=ch09;StartB=19310694;EndB=19310694;Parent=INV294;VarType=ShV;DupType=.
ch09	14813057	SNP101993	C	T	.	PASS	END=14813057;ChrB=ch09;StartB=19310686;EndB=19310686;Parent=INV294;VarType=ShV;DupType=.
ch09	14813073	SNP101994	G	A	.	PASS	END=14813073;ChrB=ch09;StartB=19310670;EndB=19310670;Parent=INV294;VarType=ShV;DupType=.
ch09	14813076	SNP101995	T	A	.	PASS	END=14813076;ChrB=ch09;StartB=19310667;EndB=19310667;Parent=INV294;VarType=ShV;DupType=.
ch09	14813081	SNP101996	C	T	.	PASS	END=14813081;ChrB=ch09;StartB=19310662;EndB=19310662;Parent=INV294;VarType=ShV;DupType=.
ch09	14813086	SNP101997	A	G	.	PASS	END=14813086;ChrB=ch09;StartB=19310657;EndB=19310657;Parent=INV294;VarType=ShV;DupType=.
ch09	14813091	SNP101998	G	C	.	PASS	END=14813091;ChrB=ch09;StartB=19310652;EndB=19310652;Parent=INV294;VarType=ShV;DupType=.
ch09	14813107	SNP101999	C	T	.	PASS	END=14813107;ChrB=ch09;StartB=19310636;EndB=19310636;Parent=INV294;VarType=ShV;DupType=.
ch09	14813127	SNP102000	T	G	.	PASS	END=14813127;ChrB=ch09;StartB=19310616;EndB=19310616;Parent=INV294;VarType=ShV;DupType=.
ch09	14813145	SNP102001	T	G	.	PASS	END=14813145;ChrB=ch09;StartB=19310598;EndB=19310598;Parent=INV294;VarType=ShV;DupType=.
ch09	14813153	SNP102002	C	G	.	PASS	END=14813153;ChrB=ch09;StartB=19310590;EndB=19310590;Parent=INV294;VarType=ShV;DupType=.
ch09	14813156	SNP102003	G	T	.	PASS	END=14813156;ChrB=ch09;StartB=19310587;EndB=19310587;Parent=INV294;VarType=ShV;DupType=.
ch09	14813199	SNP102004	T	A	.	PASS	END=14813199;ChrB=ch09;StartB=19310544;EndB=19310544;Parent=INV294;VarType=ShV;DupType=.
ch09	14813302	SNP102005	C	A	.	PASS	END=14813302;ChrB=ch09;StartB=19310441;EndB=19310441;Parent=INV294;VarType=ShV;DupType=.
ch09	14813336	SNP102006	T	G	.	PASS	END=14813336;ChrB=ch09;StartB=19310407;EndB=19310407;Parent=INV294;VarType=ShV;DupType=.
ch09	14813362	SNP102007	G	A	.	PASS	END=14813362;ChrB=ch09;StartB=19310381;EndB=19310381;Parent=INV294;VarType=ShV;DupType=.
ch09	14813453	SNP102008	T	C	.	PASS	END=14813453;ChrB=ch09;StartB=19310290;EndB=19310290;Parent=INV294;VarType=ShV;DupType=.
ch09	14813456	SNP102009	C	A	.	PASS	END=14813456;ChrB=ch09;StartB=19310287;EndB=19310287;Parent=INV294;VarType=ShV;DupType=.
ch09	14813459	DEL102010	TATAG	T	.	PASS	END=14813463;ChrB=ch09;StartB=19310285;EndB=19310285;Parent=INV294;VarType=ShV;DupType=.
ch09	14813475	SNP102011	T	A	.	PASS	END=14813475;ChrB=ch09;StartB=19310272;EndB=19310272;Parent=INV294;VarType=ShV;DupType=.
ch09	14813480	SNP102012	C	G	.	PASS	END=14813480;ChrB=ch09;StartB=19310267;EndB=19310267;Parent=INV294;VarType=ShV;DupType=.
ch09	14813570	SNP102013	T	C	.	PASS	END=14813570;ChrB=ch09;StartB=19310177;EndB=19310177;Parent=INV294;VarType=ShV;DupType=.
ch09	14813579	SNP102014	T	A	.	PASS	END=14813579;ChrB=ch09;StartB=19310168;EndB=19310168;Parent=INV294;VarType=ShV;DupType=.
ch09	14813609	HDR451	N	<HDR>	.	PASS	END=14813711;ChrB=ch09;StartB=19310138;EndB=19292964;Parent=INV294;VarType=ShV;DupType=.
ch09	14813712	INVAL1363	N	<INVAL>	.	PASS	END=14816712;ChrB=ch09;StartB=19292963;EndB=19289902;Parent=INV294;VarType=.;DupType=.
ch09	14813742	SNP102015	A	C	.	PASS	END=14813742;ChrB=ch09;StartB=19292933;EndB=19292933;Parent=INV294;VarType=ShV;DupType=.
ch09	14813746	SNP102016	G	T	.	PASS	END=14813746;ChrB=ch09;StartB=19292929;EndB=19292929;Parent=INV294;VarType=ShV;DupType=.
ch09	14813764	SNP102017	T	C	.	PASS	END=14813764;ChrB=ch09;StartB=19292911;EndB=19292911;Parent=INV294;VarType=ShV;DupType=.
ch09	14813780	SNP102018	G	A	.	PASS	END=14813780;ChrB=ch09;StartB=19292895;EndB=19292895;Parent=INV294;VarType=ShV;DupType=.
ch09	14813858	SNP102019	C	A	.	PASS	END=14813858;ChrB=ch09;StartB=19292817;EndB=19292817;Parent=INV294;VarType=ShV;DupType=.
ch09	14813863	INS102020	G	GT	.	PASS	END=14813863;ChrB=ch09;StartB=19292812;EndB=19292811;Parent=INV294;VarType=ShV;DupType=.
ch09	14813898	SNP102021	C	T	.	PASS	END=14813898;ChrB=ch09;StartB=19292776;EndB=19292776;Parent=INV294;VarType=ShV;DupType=.
ch09	14813917	SNP102022	A	C	.	PASS	END=14813917;ChrB=ch09;StartB=19292757;EndB=19292757;Parent=INV294;VarType=ShV;DupType=.
ch09	14813970	SNP102023	A	C	.	PASS	END=14813970;ChrB=ch09;StartB=19292704;EndB=19292704;Parent=INV294;VarType=ShV;DupType=.
ch09	14813974	SNP102024	C	G	.	PASS	END=14813974;ChrB=ch09;StartB=19292700;EndB=19292700;Parent=INV294;VarType=ShV;DupType=.
ch09	14813976	SNP102025	C	T	.	PASS	END=14813976;ChrB=ch09;StartB=19292698;EndB=19292698;Parent=INV294;VarType=ShV;DupType=.
ch09	14813995	SNP102026	C	G	.	PASS	END=14813995;ChrB=ch09;StartB=19292679;EndB=19292679;Parent=INV294;VarType=ShV;DupType=.
ch09	14814048	SNP102027	T	C	.	PASS	END=14814048;ChrB=ch09;StartB=19292626;EndB=19292626;Parent=INV294;VarType=ShV;DupType=.
ch09	14814120	SNP102028	T	C	.	PASS	END=14814120;ChrB=ch09;StartB=19292554;EndB=19292554;Parent=INV294;VarType=ShV;DupType=.
ch09	14814123	SNP102029	A	G	.	PASS	END=14814123;ChrB=ch09;StartB=19292551;EndB=19292551;Parent=INV294;VarType=ShV;DupType=.
ch09	14814139	SNP102030	T	C	.	PASS	END=14814139;ChrB=ch09;StartB=19292535;EndB=19292535;Parent=INV294;VarType=ShV;DupType=.
ch09	14814176	DEL102031	CT	C	.	PASS	END=14814177;ChrB=ch09;StartB=19292499;EndB=19292499;Parent=INV294;VarType=ShV;DupType=.
ch09	14814198	SNP102032	A	T	.	PASS	END=14814198;ChrB=ch09;StartB=19292477;EndB=19292477;Parent=INV294;VarType=ShV;DupType=.
ch09	14814227	SNP102033	C	T	.	PASS	END=14814227;ChrB=ch09;StartB=19292448;EndB=19292448;Parent=INV294;VarType=ShV;DupType=.
ch09	14814244	SNP102034	C	T	.	PASS	END=14814244;ChrB=ch09;StartB=19292431;EndB=19292431;Parent=INV294;VarType=ShV;DupType=.
ch09	14814350	SNP102035	C	A	.	PASS	END=14814350;ChrB=ch09;StartB=19292325;EndB=19292325;Parent=INV294;VarType=ShV;DupType=.
ch09	14814371	SNP102036	C	A	.	PASS	END=14814371;ChrB=ch09;StartB=19292304;EndB=19292304;Parent=INV294;VarType=ShV;DupType=.
ch09	14814404	SNP102037	G	A	.	PASS	END=14814404;ChrB=ch09;StartB=19292271;EndB=19292271;Parent=INV294;VarType=ShV;DupType=.
ch09	14814429	SNP102038	G	C	.	PASS	END=14814429;ChrB=ch09;StartB=19292246;EndB=19292246;Parent=INV294;VarType=ShV;DupType=.
ch09	14814440	SNP102039	A	T	.	PASS	END=14814440;ChrB=ch09;StartB=19292235;EndB=19292235;Parent=INV294;VarType=ShV;DupType=.
ch09	14814484	SNP102040	T	C	.	PASS	END=14814484;ChrB=ch09;StartB=19292191;EndB=19292191;Parent=INV294;VarType=ShV;DupType=.
ch09	14814491	SNP102041	T	A	.	PASS	END=14814491;ChrB=ch09;StartB=19292184;EndB=19292184;Parent=INV294;VarType=ShV;DupType=.
ch09	14814503	SNP102042	C	T	.	PASS	END=14814503;ChrB=ch09;StartB=19292172;EndB=19292172;Parent=INV294;VarType=ShV;DupType=.
ch09	14814520	SNP102043	A	C	.	PASS	END=14814520;ChrB=ch09;StartB=19292155;EndB=19292155;Parent=INV294;VarType=ShV;DupType=.
ch09	14814522	SNP102044	G	A	.	PASS	END=14814522;ChrB=ch09;StartB=19292153;EndB=19292153;Parent=INV294;VarType=ShV;DupType=.
ch09	14814563	SNP102045	T	C	.	PASS	END=14814563;ChrB=ch09;StartB=19292112;EndB=19292112;Parent=INV294;VarType=ShV;DupType=.
ch09	14814576	SNP102046	C	G	.	PASS	END=14814576;ChrB=ch09;StartB=19292099;EndB=19292099;Parent=INV294;VarType=ShV;DupType=.
ch09	14814585	SNP102047	T	G	.	PASS	END=14814585;ChrB=ch09;StartB=19292090;EndB=19292090;Parent=INV294;VarType=ShV;DupType=.
ch09	14814630	SNP102048	C	T	.	PASS	END=14814630;ChrB=ch09;StartB=19292045;EndB=19292045;Parent=INV294;VarType=ShV;DupType=.
ch09	14814644	SNP102049	G	T	.	PASS	END=14814644;ChrB=ch09;StartB=19292031;EndB=19292031;Parent=INV294;VarType=ShV;DupType=.
ch09	14814708	SNP102050	T	C	.	PASS	END=14814708;ChrB=ch09;StartB=19291967;EndB=19291967;Parent=INV294;VarType=ShV;DupType=.
ch09	14814710	SNP102051	A	T	.	PASS	END=14814710;ChrB=ch09;StartB=19291965;EndB=19291965;Parent=INV294;VarType=ShV;DupType=.
ch09	14814711	SNP102052	T	G	.	PASS	END=14814711;ChrB=ch09;StartB=19291964;EndB=19291964;Parent=INV294;VarType=ShV;DupType=.
ch09	14814737	SNP102053	A	T	.	PASS	END=14814737;ChrB=ch09;StartB=19291938;EndB=19291938;Parent=INV294;VarType=ShV;DupType=.
ch09	14814794	SNP102054	C	T	.	PASS	END=14814794;ChrB=ch09;StartB=19291881;EndB=19291881;Parent=INV294;VarType=ShV;DupType=.
ch09	14814819	SNP102055	A	C	.	PASS	END=14814819;ChrB=ch09;StartB=19291856;EndB=19291856;Parent=INV294;VarType=ShV;DupType=.
ch09	14814825	SNP102056	G	C	.	PASS	END=14814825;ChrB=ch09;StartB=19291850;EndB=19291850;Parent=INV294;VarType=ShV;DupType=.
ch09	14814888	SNP102057	G	T	.	PASS	END=14814888;ChrB=ch09;StartB=19291787;EndB=19291787;Parent=INV294;VarType=ShV;DupType=.
ch09	14814961	SNP102058	A	C	.	PASS	END=14814961;ChrB=ch09;StartB=19291714;EndB=19291714;Parent=INV294;VarType=ShV;DupType=.
ch09	14814970	SNP102059	A	C	.	PASS	END=14814970;ChrB=ch09;StartB=19291705;EndB=19291705;Parent=INV294;VarType=ShV;DupType=.
ch09	14814988	SNP102060	G	A	.	PASS	END=14814988;ChrB=ch09;StartB=19291687;EndB=19291687;Parent=INV294;VarType=ShV;DupType=.
ch09	14814995	SNP102061	T	G	.	PASS	END=14814995;ChrB=ch09;StartB=19291680;EndB=19291680;Parent=INV294;VarType=ShV;DupType=.
ch09	14815010	SNP102062	A	G	.	PASS	END=14815010;ChrB=ch09;StartB=19291665;EndB=19291665;Parent=INV294;VarType=ShV;DupType=.
ch09	14815014	SNP102063	A	C	.	PASS	END=14815014;ChrB=ch09;StartB=19291661;EndB=19291661;Parent=INV294;VarType=ShV;DupType=.
ch09	14815033	SNP102064	A	C	.	PASS	END=14815033;ChrB=ch09;StartB=19291642;EndB=19291642;Parent=INV294;VarType=ShV;DupType=.
ch09	14815046	SNP102065	C	G	.	PASS	END=14815046;ChrB=ch09;StartB=19291629;EndB=19291629;Parent=INV294;VarType=ShV;DupType=.
ch09	14815048	SNP102066	G	A	.	PASS	END=14815048;ChrB=ch09;StartB=19291627;EndB=19291627;Parent=INV294;VarType=ShV;DupType=.
ch09	14815076	SNP102067	G	C	.	PASS	END=14815076;ChrB=ch09;StartB=19291599;EndB=19291599;Parent=INV294;VarType=ShV;DupType=.
ch09	14815128	SNP102068	C	A	.	PASS	END=14815128;ChrB=ch09;StartB=19291547;EndB=19291547;Parent=INV294;VarType=ShV;DupType=.
ch09	14815166	SNP102069	A	G	.	PASS	END=14815166;ChrB=ch09;StartB=19291509;EndB=19291509;Parent=INV294;VarType=ShV;DupType=.
ch09	14815168	INS102070	G	GT	.	PASS	END=14815168;ChrB=ch09;StartB=19291507;EndB=19291506;Parent=INV294;VarType=ShV;DupType=.
ch09	14815182	SNP102071	T	C	.	PASS	END=14815182;ChrB=ch09;StartB=19291492;EndB=19291492;Parent=INV294;VarType=ShV;DupType=.
ch09	14815202	SNP102072	T	C	.	PASS	END=14815202;ChrB=ch09;StartB=19291472;EndB=19291472;Parent=INV294;VarType=ShV;DupType=.
ch09	14815213	SNP102073	A	G	.	PASS	END=14815213;ChrB=ch09;StartB=19291461;EndB=19291461;Parent=INV294;VarType=ShV;DupType=.
ch09	14815225	SNP102074	T	A	.	PASS	END=14815225;ChrB=ch09;StartB=19291449;EndB=19291449;Parent=INV294;VarType=ShV;DupType=.
ch09	14815228	SNP102075	T	A	.	PASS	END=14815228;ChrB=ch09;StartB=19291446;EndB=19291446;Parent=INV294;VarType=ShV;DupType=.
ch09	14815238	SNP102076	T	A	.	PASS	END=14815238;ChrB=ch09;StartB=19291436;EndB=19291436;Parent=INV294;VarType=ShV;DupType=.
ch09	14815243	SNP102077	G	T	.	PASS	END=14815243;ChrB=ch09;StartB=19291431;EndB=19291431;Parent=INV294;VarType=ShV;DupType=.
ch09	14815255	SNP102078	T	G	.	PASS	END=14815255;ChrB=ch09;StartB=19291419;EndB=19291419;Parent=INV294;VarType=ShV;DupType=.
ch09	14815295	SNP102079	G	A	.	PASS	END=14815295;ChrB=ch09;StartB=19291379;EndB=19291379;Parent=INV294;VarType=ShV;DupType=.
ch09	14815325	INS102080	G	GA	.	PASS	END=14815325;ChrB=ch09;StartB=19291349;EndB=19291348;Parent=INV294;VarType=ShV;DupType=.
ch09	14815361	SNP102081	T	A	.	PASS	END=14815361;ChrB=ch09;StartB=19291312;EndB=19291312;Parent=INV294;VarType=ShV;DupType=.
ch09	14815375	SNP102082	A	T	.	PASS	END=14815375;ChrB=ch09;StartB=19291298;EndB=19291298;Parent=INV294;VarType=ShV;DupType=.
ch09	14815382	SNP102083	T	G	.	PASS	END=14815382;ChrB=ch09;StartB=19291291;EndB=19291291;Parent=INV294;VarType=ShV;DupType=.
ch09	14815400	SNP102084	C	G	.	PASS	END=14815400;ChrB=ch09;StartB=19291273;EndB=19291273;Parent=INV294;VarType=ShV;DupType=.
ch09	14815433	SNP102085	T	C	.	PASS	END=14815433;ChrB=ch09;StartB=19291240;EndB=19291240;Parent=INV294;VarType=ShV;DupType=.
ch09	14815434	SNP102086	G	C	.	PASS	END=14815434;ChrB=ch09;StartB=19291239;EndB=19291239;Parent=INV294;VarType=ShV;DupType=.
ch09	14815451	SNP102087	G	A	.	PASS	END=14815451;ChrB=ch09;StartB=19291222;EndB=19291222;Parent=INV294;VarType=ShV;DupType=.
ch09	14815490	SNP102088	A	T	.	PASS	END=14815490;ChrB=ch09;StartB=19291183;EndB=19291183;Parent=INV294;VarType=ShV;DupType=.
ch09	14815536	SNP102089	G	A	.	PASS	END=14815536;ChrB=ch09;StartB=19291137;EndB=19291137;Parent=INV294;VarType=ShV;DupType=.
ch09	14815564	SNP102090	C	T	.	PASS	END=14815564;ChrB=ch09;StartB=19291109;EndB=19291109;Parent=INV294;VarType=ShV;DupType=.
ch09	14815604	SNP102091	A	G	.	PASS	END=14815604;ChrB=ch09;StartB=19291069;EndB=19291069;Parent=INV294;VarType=ShV;DupType=.
ch09	14815628	SNP102092	G	T	.	PASS	END=14815628;ChrB=ch09;StartB=19291045;EndB=19291045;Parent=INV294;VarType=ShV;DupType=.
ch09	14815629	SNP102093	G	T	.	PASS	END=14815629;ChrB=ch09;StartB=19291044;EndB=19291044;Parent=INV294;VarType=ShV;DupType=.
ch09	14815640	INS102094	G	GA	.	PASS	END=14815640;ChrB=ch09;StartB=19291033;EndB=19291032;Parent=INV294;VarType=ShV;DupType=.
ch09	14815640	INS102095	G	GA	.	PASS	END=14815640;ChrB=ch09;StartB=19291032;EndB=19291031;Parent=INV294;VarType=ShV;DupType=.
ch09	14815640	INS102096	G	GT	.	PASS	END=14815640;ChrB=ch09;StartB=19291031;EndB=19291030;Parent=INV294;VarType=ShV;DupType=.
ch09	14815640	INS102097	G	GC	.	PASS	END=14815640;ChrB=ch09;StartB=19291030;EndB=19291029;Parent=INV294;VarType=ShV;DupType=.
ch09	14815640	INS102098	G	GA	.	PASS	END=14815640;ChrB=ch09;StartB=19291029;EndB=19291028;Parent=INV294;VarType=ShV;DupType=.
ch09	14815640	INS102099	G	GC	.	PASS	END=14815640;ChrB=ch09;StartB=19291028;EndB=19291027;Parent=INV294;VarType=ShV;DupType=.
ch09	14815640	INS102100	G	GA	.	PASS	END=14815640;ChrB=ch09;StartB=19291027;EndB=19291026;Parent=INV294;VarType=ShV;DupType=.
ch09	14815640	INS102101	G	GG	.	PASS	END=14815640;ChrB=ch09;StartB=19291026;EndB=19291025;Parent=INV294;VarType=ShV;DupType=.
ch09	14815640	INS102102	G	GA	.	PASS	END=14815640;ChrB=ch09;StartB=19291025;EndB=19291024;Parent=INV294;VarType=ShV;DupType=.
ch09	14815640	INS102103	G	GG	.	PASS	END=14815640;ChrB=ch09;StartB=19291024;EndB=19291023;Parent=INV294;VarType=ShV;DupType=.
ch09	14815640	INS102104	G	GG	.	PASS	END=14815640;ChrB=ch09;StartB=19291023;EndB=19291022;Parent=INV294;VarType=ShV;DupType=.
ch09	14815640	INS102105	G	GT	.	PASS	END=14815640;ChrB=ch09;StartB=19291022;EndB=19291021;Parent=INV294;VarType=ShV;DupType=.
ch09	14815640	INS102106	G	GG	.	PASS	END=14815640;ChrB=ch09;StartB=19291021;EndB=19291020;Parent=INV294;VarType=ShV;DupType=.
ch09	14815640	INS102107	G	GA	.	PASS	END=14815640;ChrB=ch09;StartB=19291020;EndB=19291019;Parent=INV294;VarType=ShV;DupType=.
ch09	14815640	INS102108	G	GT	.	PASS	END=14815640;ChrB=ch09;StartB=19291019;EndB=19291018;Parent=INV294;VarType=ShV;DupType=.
ch09	14815640	INS102109	G	GA	.	PASS	END=14815640;ChrB=ch09;StartB=19291018;EndB=19291017;Parent=INV294;VarType=ShV;DupType=.
ch09	14815640	INS102110	G	GC	.	PASS	END=14815640;ChrB=ch09;StartB=19291017;EndB=19291016;Parent=INV294;VarType=ShV;DupType=.
ch09	14815640	INS102111	G	GA	.	PASS	END=14815640;ChrB=ch09;StartB=19291016;EndB=19291015;Parent=INV294;VarType=ShV;DupType=.
ch09	14815640	INS102112	G	GT	.	PASS	END=14815640;ChrB=ch09;StartB=19291015;EndB=19291014;Parent=INV294;VarType=ShV;DupType=.
ch09	14815640	INS102113	G	GA	.	PASS	END=14815640;ChrB=ch09;StartB=19291014;EndB=19291013;Parent=INV294;VarType=ShV;DupType=.
ch09	14815640	INS102114	G	GT	.	PASS	END=14815640;ChrB=ch09;StartB=19291013;EndB=19291012;Parent=INV294;VarType=ShV;DupType=.
ch09	14815640	INS102115	G	GA	.	PASS	END=14815640;ChrB=ch09;StartB=19291012;EndB=19291011;Parent=INV294;VarType=ShV;DupType=.
ch09	14815640	INS102116	G	GG	.	PASS	END=14815640;ChrB=ch09;StartB=19291011;EndB=19291010;Parent=INV294;VarType=ShV;DupType=.
ch09	14815640	INS102117	G	GT	.	PASS	END=14815640;ChrB=ch09;StartB=19291010;EndB=19291009;Parent=INV294;VarType=ShV;DupType=.
ch09	14815640	INS102118	G	GC	.	PASS	END=14815640;ChrB=ch09;StartB=19291009;EndB=19291008;Parent=INV294;VarType=ShV;DupType=.
ch09	14815640	INS102119	G	GT	.	PASS	END=14815640;ChrB=ch09;StartB=19291008;EndB=19291007;Parent=INV294;VarType=ShV;DupType=.
ch09	14815640	INS102120	G	GT	.	PASS	END=14815640;ChrB=ch09;StartB=19291007;EndB=19291006;Parent=INV294;VarType=ShV;DupType=.
ch09	14815640	INS102121	G	GG	.	PASS	END=14815640;ChrB=ch09;StartB=19291006;EndB=19291005;Parent=INV294;VarType=ShV;DupType=.
ch09	14815640	INS102122	G	GA	.	PASS	END=14815640;ChrB=ch09;StartB=19291005;EndB=19291004;Parent=INV294;VarType=ShV;DupType=.
ch09	14815640	INS102123	G	GA	.	PASS	END=14815640;ChrB=ch09;StartB=19291004;EndB=19291003;Parent=INV294;VarType=ShV;DupType=.
ch09	14815640	INS102124	G	GG	.	PASS	END=14815640;ChrB=ch09;StartB=19291003;EndB=19291002;Parent=INV294;VarType=ShV;DupType=.
ch09	14815640	INS102125	G	GA	.	PASS	END=14815640;ChrB=ch09;StartB=19291002;EndB=19291001;Parent=INV294;VarType=ShV;DupType=.
ch09	14815640	INS102126	G	GT	.	PASS	END=14815640;ChrB=ch09;StartB=19291001;EndB=19291000;Parent=INV294;VarType=ShV;DupType=.
ch09	14815640	INS102127	G	GT	.	PASS	END=14815640;ChrB=ch09;StartB=19291000;EndB=19290999;Parent=INV294;VarType=ShV;DupType=.
ch09	14815640	INS102128	G	GT	.	PASS	END=14815640;ChrB=ch09;StartB=19290999;EndB=19290998;Parent=INV294;VarType=ShV;DupType=.
ch09	14815640	INS102129	G	GT	.	PASS	END=14815640;ChrB=ch09;StartB=19290998;EndB=19290997;Parent=INV294;VarType=ShV;DupType=.
ch09	14815640	INS102130	G	GC	.	PASS	END=14815640;ChrB=ch09;StartB=19290997;EndB=19290996;Parent=INV294;VarType=ShV;DupType=.
ch09	14815640	INS102131	G	GA	.	PASS	END=14815640;ChrB=ch09;StartB=19290996;EndB=19290995;Parent=INV294;VarType=ShV;DupType=.
ch09	14815640	INS102132	G	GA	.	PASS	END=14815640;ChrB=ch09;StartB=19290995;EndB=19290994;Parent=INV294;VarType=ShV;DupType=.
ch09	14815640	INS102133	G	GA	.	PASS	END=14815640;ChrB=ch09;StartB=19290994;EndB=19290993;Parent=INV294;VarType=ShV;DupType=.
ch09	14815640	INS102134	G	GT	.	PASS	END=14815640;ChrB=ch09;StartB=19290993;EndB=19290992;Parent=INV294;VarType=ShV;DupType=.
ch09	14815640	INS102135	G	GT	.	PASS	END=14815640;ChrB=ch09;StartB=19290992;EndB=19290991;Parent=INV294;VarType=ShV;DupType=.
ch09	14815640	INS102136	G	GG	.	PASS	END=14815640;ChrB=ch09;StartB=19290991;EndB=19290990;Parent=INV294;VarType=ShV;DupType=.
ch09	14815640	INS102137	G	GG	.	PASS	END=14815640;ChrB=ch09;StartB=19290990;EndB=19290989;Parent=INV294;VarType=ShV;DupType=.
ch09	14815640	INS102138	G	GC	.	PASS	END=14815640;ChrB=ch09;StartB=19290989;EndB=19290988;Parent=INV294;VarType=ShV;DupType=.
ch09	14815640	INS102139	G	GG	.	PASS	END=14815640;ChrB=ch09;StartB=19290988;EndB=19290987;Parent=INV294;VarType=ShV;DupType=.
ch09	14815640	INS102140	G	GT	.	PASS	END=14815640;ChrB=ch09;StartB=19290987;EndB=19290986;Parent=INV294;VarType=ShV;DupType=.
ch09	14815640	INS102141	G	GT	.	PASS	END=14815640;ChrB=ch09;StartB=19290986;EndB=19290985;Parent=INV294;VarType=ShV;DupType=.
ch09	14815640	INS102142	G	GA	.	PASS	END=14815640;ChrB=ch09;StartB=19290985;EndB=19290984;Parent=INV294;VarType=ShV;DupType=.
ch09	14815640	INS102143	G	GG	.	PASS	END=14815640;ChrB=ch09;StartB=19290984;EndB=19290983;Parent=INV294;VarType=ShV;DupType=.
ch09	14815640	INS102144	G	GC	.	PASS	END=14815640;ChrB=ch09;StartB=19290983;EndB=19290982;Parent=INV294;VarType=ShV;DupType=.
ch09	14815640	INS102145	G	GA	.	PASS	END=14815640;ChrB=ch09;StartB=19290982;EndB=19290981;Parent=INV294;VarType=ShV;DupType=.
ch09	14815640	INS102146	G	GT	.	PASS	END=14815640;ChrB=ch09;StartB=19290981;EndB=19290980;Parent=INV294;VarType=ShV;DupType=.
ch09	14815640	INS102147	G	GA	.	PASS	END=14815640;ChrB=ch09;StartB=19290980;EndB=19290979;Parent=INV294;VarType=ShV;DupType=.
ch09	14815640	INS102148	G	GA	.	PASS	END=14815640;ChrB=ch09;StartB=19290979;EndB=19290978;Parent=INV294;VarType=ShV;DupType=.
ch09	14815640	INS102149	G	GT	.	PASS	END=14815640;ChrB=ch09;StartB=19290978;EndB=19290977;Parent=INV294;VarType=ShV;DupType=.
ch09	14815640	INS102150	G	GA	.	PASS	END=14815640;ChrB=ch09;StartB=19290977;EndB=19290976;Parent=INV294;VarType=ShV;DupType=.
ch09	14815640	INS102151	G	GC	.	PASS	END=14815640;ChrB=ch09;StartB=19290976;EndB=19290975;Parent=INV294;VarType=ShV;DupType=.
ch09	14815640	INS102152	G	GA	.	PASS	END=14815640;ChrB=ch09;StartB=19290975;EndB=19290974;Parent=INV294;VarType=ShV;DupType=.
ch09	14815640	INS102153	G	GT	.	PASS	END=14815640;ChrB=ch09;StartB=19290974;EndB=19290973;Parent=INV294;VarType=ShV;DupType=.
ch09	14815640	INS102154	G	GC	.	PASS	END=14815640;ChrB=ch09;StartB=19290973;EndB=19290972;Parent=INV294;VarType=ShV;DupType=.
ch09	14815657	SNP102155	G	T	.	PASS	END=14815657;ChrB=ch09;StartB=19290955;EndB=19290955;Parent=INV294;VarType=ShV;DupType=.
ch09	14815673	SNP102156	A	G	.	PASS	END=14815673;ChrB=ch09;StartB=19290939;EndB=19290939;Parent=INV294;VarType=ShV;DupType=.
ch09	14815701	SNP102157	T	A	.	PASS	END=14815701;ChrB=ch09;StartB=19290911;EndB=19290911;Parent=INV294;VarType=ShV;DupType=.
ch09	14815733	SNP102158	C	G	.	PASS	END=14815733;ChrB=ch09;StartB=19290879;EndB=19290879;Parent=INV294;VarType=ShV;DupType=.
ch09	14815752	SNP102159	T	G	.	PASS	END=14815752;ChrB=ch09;StartB=19290860;EndB=19290860;Parent=INV294;VarType=ShV;DupType=.
ch09	14815758	SNP102160	A	C	.	PASS	END=14815758;ChrB=ch09;StartB=19290854;EndB=19290854;Parent=INV294;VarType=ShV;DupType=.
ch09	14815759	SNP102161	A	C	.	PASS	END=14815759;ChrB=ch09;StartB=19290853;EndB=19290853;Parent=INV294;VarType=ShV;DupType=.
ch09	14815771	SNP102162	T	C	.	PASS	END=14815771;ChrB=ch09;StartB=19290841;EndB=19290841;Parent=INV294;VarType=ShV;DupType=.
ch09	14815784	SNP102163	C	G	.	PASS	END=14815784;ChrB=ch09;StartB=19290828;EndB=19290828;Parent=INV294;VarType=ShV;DupType=.
ch09	14815819	SNP102164	A	C	.	PASS	END=14815819;ChrB=ch09;StartB=19290793;EndB=19290793;Parent=INV294;VarType=ShV;DupType=.
ch09	14815866	SNP102165	C	T	.	PASS	END=14815866;ChrB=ch09;StartB=19290746;EndB=19290746;Parent=INV294;VarType=ShV;DupType=.
ch09	14815883	SNP102166	C	T	.	PASS	END=14815883;ChrB=ch09;StartB=19290729;EndB=19290729;Parent=INV294;VarType=ShV;DupType=.
ch09	14815908	SNP102167	C	A	.	PASS	END=14815908;ChrB=ch09;StartB=19290704;EndB=19290704;Parent=INV294;VarType=ShV;DupType=.
ch09	14815973	SNP102168	A	T	.	PASS	END=14815973;ChrB=ch09;StartB=19290639;EndB=19290639;Parent=INV294;VarType=ShV;DupType=.
ch09	14816040	SNP102169	T	C	.	PASS	END=14816040;ChrB=ch09;StartB=19290572;EndB=19290572;Parent=INV294;VarType=ShV;DupType=.
ch09	14816093	SNP102170	C	G	.	PASS	END=14816093;ChrB=ch09;StartB=19290519;EndB=19290519;Parent=INV294;VarType=ShV;DupType=.
ch09	14816121	SNP102171	A	G	.	PASS	END=14816121;ChrB=ch09;StartB=19290491;EndB=19290491;Parent=INV294;VarType=ShV;DupType=.
ch09	14816138	SNP102172	C	T	.	PASS	END=14816138;ChrB=ch09;StartB=19290474;EndB=19290474;Parent=INV294;VarType=ShV;DupType=.
ch09	14816142	SNP102173	G	T	.	PASS	END=14816142;ChrB=ch09;StartB=19290470;EndB=19290470;Parent=INV294;VarType=ShV;DupType=.
ch09	14816143	SNP102174	A	T	.	PASS	END=14816143;ChrB=ch09;StartB=19290469;EndB=19290469;Parent=INV294;VarType=ShV;DupType=.
ch09	14816180	SNP102175	T	G	.	PASS	END=14816180;ChrB=ch09;StartB=19290432;EndB=19290432;Parent=INV294;VarType=ShV;DupType=.
ch09	14816202	SNP102176	T	A	.	PASS	END=14816202;ChrB=ch09;StartB=19290410;EndB=19290410;Parent=INV294;VarType=ShV;DupType=.
ch09	14816207	SNP102177	G	A	.	PASS	END=14816207;ChrB=ch09;StartB=19290405;EndB=19290405;Parent=INV294;VarType=ShV;DupType=.
ch09	14816234	SNP102178	G	T	.	PASS	END=14816234;ChrB=ch09;StartB=19290378;EndB=19290378;Parent=INV294;VarType=ShV;DupType=.
ch09	14816266	DEL102179	CA	C	.	PASS	END=14816267;ChrB=ch09;StartB=19290347;EndB=19290347;Parent=INV294;VarType=ShV;DupType=.
ch09	14816279	DEL102180	GT	G	.	PASS	END=14816280;ChrB=ch09;StartB=19290335;EndB=19290335;Parent=INV294;VarType=ShV;DupType=.
ch09	14816352	SNP102181	T	A	.	PASS	END=14816352;ChrB=ch09;StartB=19290262;EndB=19290262;Parent=INV294;VarType=ShV;DupType=.
ch09	14816367	SNP102182	T	G	.	PASS	END=14816367;ChrB=ch09;StartB=19290247;EndB=19290247;Parent=INV294;VarType=ShV;DupType=.
ch09	14816390	SNP102183	C	A	.	PASS	END=14816390;ChrB=ch09;StartB=19290224;EndB=19290224;Parent=INV294;VarType=ShV;DupType=.
ch09	14816554	SNP102184	C	T	.	PASS	END=14816554;ChrB=ch09;StartB=19290060;EndB=19290060;Parent=INV294;VarType=ShV;DupType=.
ch09	14816558	SNP102185	A	C	.	PASS	END=14816558;ChrB=ch09;StartB=19290056;EndB=19290056;Parent=INV294;VarType=ShV;DupType=.
ch09	14816564	SNP102186	A	C	.	PASS	END=14816564;ChrB=ch09;StartB=19290050;EndB=19290050;Parent=INV294;VarType=ShV;DupType=.
ch09	14816570	SNP102187	C	T	.	PASS	END=14816570;ChrB=ch09;StartB=19290044;EndB=19290044;Parent=INV294;VarType=ShV;DupType=.
ch09	14816574	SNP102188	G	A	.	PASS	END=14816574;ChrB=ch09;StartB=19290040;EndB=19290040;Parent=INV294;VarType=ShV;DupType=.
ch09	14816603	SNP102189	A	C	.	PASS	END=14816603;ChrB=ch09;StartB=19290011;EndB=19290011;Parent=INV294;VarType=ShV;DupType=.
ch09	14816606	SNP102190	A	G	.	PASS	END=14816606;ChrB=ch09;StartB=19290008;EndB=19290008;Parent=INV294;VarType=ShV;DupType=.
ch09	14816645	SNP102191	T	G	.	PASS	END=14816645;ChrB=ch09;StartB=19289969;EndB=19289969;Parent=INV294;VarType=ShV;DupType=.
ch09	14816685	SNP102192	A	G	.	PASS	END=14816685;ChrB=ch09;StartB=19289929;EndB=19289929;Parent=INV294;VarType=ShV;DupType=.
ch09	14816713	HDR452	N	<HDR>	.	PASS	END=14825767;ChrB=ch09;StartB=19289901;EndB=19287469;Parent=INV294;VarType=ShV;DupType=.
ch09	14825768	INVAL1364	N	<INVAL>	.	PASS	END=14841324;ChrB=ch09;StartB=19287468;EndB=19271908;Parent=INV294;VarType=.;DupType=.
ch09	14825837	SNP102193	T	C	.	PASS	END=14825837;ChrB=ch09;StartB=19287399;EndB=19287399;Parent=INV294;VarType=ShV;DupType=.
ch09	14825926	SNP102194	T	G	.	PASS	END=14825926;ChrB=ch09;StartB=19287310;EndB=19287310;Parent=INV294;VarType=ShV;DupType=.
ch09	14825934	SNP102195	G	A	.	PASS	END=14825934;ChrB=ch09;StartB=19287302;EndB=19287302;Parent=INV294;VarType=ShV;DupType=.
ch09	14825958	SNP102196	G	A	.	PASS	END=14825958;ChrB=ch09;StartB=19287278;EndB=19287278;Parent=INV294;VarType=ShV;DupType=.
ch09	14825974	SNP102197	C	A	.	PASS	END=14825974;ChrB=ch09;StartB=19287262;EndB=19287262;Parent=INV294;VarType=ShV;DupType=.
ch09	14826002	SNP102198	C	T	.	PASS	END=14826002;ChrB=ch09;StartB=19287234;EndB=19287234;Parent=INV294;VarType=ShV;DupType=.
ch09	14826074	SNP102199	T	G	.	PASS	END=14826074;ChrB=ch09;StartB=19287162;EndB=19287162;Parent=INV294;VarType=ShV;DupType=.
ch09	14826084	SNP102200	G	C	.	PASS	END=14826084;ChrB=ch09;StartB=19287152;EndB=19287152;Parent=INV294;VarType=ShV;DupType=.
ch09	14826086	SNP102201	G	A	.	PASS	END=14826086;ChrB=ch09;StartB=19287150;EndB=19287150;Parent=INV294;VarType=ShV;DupType=.
ch09	14826093	SNP102202	T	C	.	PASS	END=14826093;ChrB=ch09;StartB=19287143;EndB=19287143;Parent=INV294;VarType=ShV;DupType=.
ch09	14826120	SNP102203	T	C	.	PASS	END=14826120;ChrB=ch09;StartB=19287116;EndB=19287116;Parent=INV294;VarType=ShV;DupType=.
ch09	14826121	INS102204	G	GC	.	PASS	END=14826121;ChrB=ch09;StartB=19287115;EndB=19287114;Parent=INV294;VarType=ShV;DupType=.
ch09	14826136	SNP102205	T	G	.	PASS	END=14826136;ChrB=ch09;StartB=19287099;EndB=19287099;Parent=INV294;VarType=ShV;DupType=.
ch09	14826160	SNP102206	C	A	.	PASS	END=14826160;ChrB=ch09;StartB=19287075;EndB=19287075;Parent=INV294;VarType=ShV;DupType=.
ch09	14826165	SNP102207	A	T	.	PASS	END=14826165;ChrB=ch09;StartB=19287070;EndB=19287070;Parent=INV294;VarType=ShV;DupType=.
ch09	14826166	SNP102208	A	G	.	PASS	END=14826166;ChrB=ch09;StartB=19287069;EndB=19287069;Parent=INV294;VarType=ShV;DupType=.
ch09	14826176	SNP102209	C	T	.	PASS	END=14826176;ChrB=ch09;StartB=19287059;EndB=19287059;Parent=INV294;VarType=ShV;DupType=.
ch09	14826178	SNP102210	A	G	.	PASS	END=14826178;ChrB=ch09;StartB=19287057;EndB=19287057;Parent=INV294;VarType=ShV;DupType=.
ch09	14826285	INS102211	C	CT	.	PASS	END=14826285;ChrB=ch09;StartB=19286950;EndB=19286949;Parent=INV294;VarType=ShV;DupType=.
ch09	14826295	SNP102212	C	G	.	PASS	END=14826295;ChrB=ch09;StartB=19286939;EndB=19286939;Parent=INV294;VarType=ShV;DupType=.
ch09	14826307	SNP102213	T	C	.	PASS	END=14826307;ChrB=ch09;StartB=19286927;EndB=19286927;Parent=INV294;VarType=ShV;DupType=.
ch09	14826313	SNP102214	T	G	.	PASS	END=14826313;ChrB=ch09;StartB=19286921;EndB=19286921;Parent=INV294;VarType=ShV;DupType=.
ch09	14826341	SNP102215	A	G	.	PASS	END=14826341;ChrB=ch09;StartB=19286893;EndB=19286893;Parent=INV294;VarType=ShV;DupType=.
ch09	14826367	SNP102216	C	G	.	PASS	END=14826367;ChrB=ch09;StartB=19286867;EndB=19286867;Parent=INV294;VarType=ShV;DupType=.
ch09	14826385	SNP102217	G	T	.	PASS	END=14826385;ChrB=ch09;StartB=19286849;EndB=19286849;Parent=INV294;VarType=ShV;DupType=.
ch09	14826402	SNP102218	T	A	.	PASS	END=14826402;ChrB=ch09;StartB=19286832;EndB=19286832;Parent=INV294;VarType=ShV;DupType=.
ch09	14826471	SNP102219	T	G	.	PASS	END=14826471;ChrB=ch09;StartB=19286763;EndB=19286763;Parent=INV294;VarType=ShV;DupType=.
ch09	14826495	SNP102220	A	G	.	PASS	END=14826495;ChrB=ch09;StartB=19286739;EndB=19286739;Parent=INV294;VarType=ShV;DupType=.
ch09	14826531	SNP102221	C	T	.	PASS	END=14826531;ChrB=ch09;StartB=19286703;EndB=19286703;Parent=INV294;VarType=ShV;DupType=.
ch09	14826552	SNP102222	A	G	.	PASS	END=14826552;ChrB=ch09;StartB=19286682;EndB=19286682;Parent=INV294;VarType=ShV;DupType=.
ch09	14826555	SNP102223	C	T	.	PASS	END=14826555;ChrB=ch09;StartB=19286679;EndB=19286679;Parent=INV294;VarType=ShV;DupType=.
ch09	14826597	SNP102224	T	C	.	PASS	END=14826597;ChrB=ch09;StartB=19286637;EndB=19286637;Parent=INV294;VarType=ShV;DupType=.
ch09	14826625	SNP102225	C	T	.	PASS	END=14826625;ChrB=ch09;StartB=19286609;EndB=19286609;Parent=INV294;VarType=ShV;DupType=.
ch09	14826712	SNP102226	G	A	.	PASS	END=14826712;ChrB=ch09;StartB=19286522;EndB=19286522;Parent=INV294;VarType=ShV;DupType=.
ch09	14826762	SNP102227	G	T	.	PASS	END=14826762;ChrB=ch09;StartB=19286472;EndB=19286472;Parent=INV294;VarType=ShV;DupType=.
ch09	14826779	SNP102228	T	C	.	PASS	END=14826779;ChrB=ch09;StartB=19286455;EndB=19286455;Parent=INV294;VarType=ShV;DupType=.
ch09	14826859	SNP102229	T	C	.	PASS	END=14826859;ChrB=ch09;StartB=19286375;EndB=19286375;Parent=INV294;VarType=ShV;DupType=.
ch09	14826928	SNP102230	C	A	.	PASS	END=14826928;ChrB=ch09;StartB=19286306;EndB=19286306;Parent=INV294;VarType=ShV;DupType=.
ch09	14826942	SNP102231	A	G	.	PASS	END=14826942;ChrB=ch09;StartB=19286292;EndB=19286292;Parent=INV294;VarType=ShV;DupType=.
ch09	14827017	SNP102232	T	A	.	PASS	END=14827017;ChrB=ch09;StartB=19286217;EndB=19286217;Parent=INV294;VarType=ShV;DupType=.
ch09	14827039	SNP102233	A	G	.	PASS	END=14827039;ChrB=ch09;StartB=19286195;EndB=19286195;Parent=INV294;VarType=ShV;DupType=.
ch09	14827046	SNP102234	G	A	.	PASS	END=14827046;ChrB=ch09;StartB=19286188;EndB=19286188;Parent=INV294;VarType=ShV;DupType=.
ch09	14827089	SNP102235	C	T	.	PASS	END=14827089;ChrB=ch09;StartB=19286145;EndB=19286145;Parent=INV294;VarType=ShV;DupType=.
ch09	14827091	SNP102236	A	T	.	PASS	END=14827091;ChrB=ch09;StartB=19286143;EndB=19286143;Parent=INV294;VarType=ShV;DupType=.
ch09	14827100	SNP102237	A	G	.	PASS	END=14827100;ChrB=ch09;StartB=19286134;EndB=19286134;Parent=INV294;VarType=ShV;DupType=.
ch09	14827128	SNP102238	G	A	.	PASS	END=14827128;ChrB=ch09;StartB=19286106;EndB=19286106;Parent=INV294;VarType=ShV;DupType=.
ch09	14827149	SNP102239	T	G	.	PASS	END=14827149;ChrB=ch09;StartB=19286085;EndB=19286085;Parent=INV294;VarType=ShV;DupType=.
ch09	14827176	SNP102240	G	A	.	PASS	END=14827176;ChrB=ch09;StartB=19286058;EndB=19286058;Parent=INV294;VarType=ShV;DupType=.
ch09	14827214	SNP102241	T	C	.	PASS	END=14827214;ChrB=ch09;StartB=19286020;EndB=19286020;Parent=INV294;VarType=ShV;DupType=.
ch09	14827218	SNP102242	C	T	.	PASS	END=14827218;ChrB=ch09;StartB=19286016;EndB=19286016;Parent=INV294;VarType=ShV;DupType=.
ch09	14827241	SNP102243	A	G	.	PASS	END=14827241;ChrB=ch09;StartB=19285993;EndB=19285993;Parent=INV294;VarType=ShV;DupType=.
ch09	14827321	SNP102244	T	C	.	PASS	END=14827321;ChrB=ch09;StartB=19285913;EndB=19285913;Parent=INV294;VarType=ShV;DupType=.
ch09	14827335	SNP102245	G	C	.	PASS	END=14827335;ChrB=ch09;StartB=19285899;EndB=19285899;Parent=INV294;VarType=ShV;DupType=.
ch09	14827343	SNP102246	T	C	.	PASS	END=14827343;ChrB=ch09;StartB=19285891;EndB=19285891;Parent=INV294;VarType=ShV;DupType=.
ch09	14827382	SNP102247	C	G	.	PASS	END=14827382;ChrB=ch09;StartB=19285852;EndB=19285852;Parent=INV294;VarType=ShV;DupType=.
ch09	14827387	SNP102248	A	C	.	PASS	END=14827387;ChrB=ch09;StartB=19285847;EndB=19285847;Parent=INV294;VarType=ShV;DupType=.
ch09	14827432	SNP102249	G	A	.	PASS	END=14827432;ChrB=ch09;StartB=19285802;EndB=19285802;Parent=INV294;VarType=ShV;DupType=.
ch09	14827451	SNP102250	C	T	.	PASS	END=14827451;ChrB=ch09;StartB=19285783;EndB=19285783;Parent=INV294;VarType=ShV;DupType=.
ch09	14827458	SNP102251	T	C	.	PASS	END=14827458;ChrB=ch09;StartB=19285776;EndB=19285776;Parent=INV294;VarType=ShV;DupType=.
ch09	14827523	SNP102252	G	A	.	PASS	END=14827523;ChrB=ch09;StartB=19285711;EndB=19285711;Parent=INV294;VarType=ShV;DupType=.
ch09	14827687	SNP102253	C	G	.	PASS	END=14827687;ChrB=ch09;StartB=19285547;EndB=19285547;Parent=INV294;VarType=ShV;DupType=.
ch09	14827689	SNP102254	G	C	.	PASS	END=14827689;ChrB=ch09;StartB=19285545;EndB=19285545;Parent=INV294;VarType=ShV;DupType=.
ch09	14827741	SNP102255	T	G	.	PASS	END=14827741;ChrB=ch09;StartB=19285493;EndB=19285493;Parent=INV294;VarType=ShV;DupType=.
ch09	14827810	SNP102256	T	G	.	PASS	END=14827810;ChrB=ch09;StartB=19285424;EndB=19285424;Parent=INV294;VarType=ShV;DupType=.
ch09	14827816	SNP102257	G	T	.	PASS	END=14827816;ChrB=ch09;StartB=19285418;EndB=19285418;Parent=INV294;VarType=ShV;DupType=.
ch09	14827941	SNP102258	A	G	.	PASS	END=14827941;ChrB=ch09;StartB=19285293;EndB=19285293;Parent=INV294;VarType=ShV;DupType=.
ch09	14827961	SNP102259	A	G	.	PASS	END=14827961;ChrB=ch09;StartB=19285273;EndB=19285273;Parent=INV294;VarType=ShV;DupType=.
ch09	14827994	SNP102260	A	C	.	PASS	END=14827994;ChrB=ch09;StartB=19285240;EndB=19285240;Parent=INV294;VarType=ShV;DupType=.
ch09	14828014	SNP102261	T	A	.	PASS	END=14828014;ChrB=ch09;StartB=19285220;EndB=19285220;Parent=INV294;VarType=ShV;DupType=.
ch09	14828045	SNP102262	A	T	.	PASS	END=14828045;ChrB=ch09;StartB=19285189;EndB=19285189;Parent=INV294;VarType=ShV;DupType=.
ch09	14828161	SNP102263	A	T	.	PASS	END=14828161;ChrB=ch09;StartB=19285073;EndB=19285073;Parent=INV294;VarType=ShV;DupType=.
ch09	14828166	SNP102264	C	G	.	PASS	END=14828166;ChrB=ch09;StartB=19285068;EndB=19285068;Parent=INV294;VarType=ShV;DupType=.
ch09	14828183	SNP102265	C	G	.	PASS	END=14828183;ChrB=ch09;StartB=19285051;EndB=19285051;Parent=INV294;VarType=ShV;DupType=.
ch09	14828195	SNP102266	T	A	.	PASS	END=14828195;ChrB=ch09;StartB=19285039;EndB=19285039;Parent=INV294;VarType=ShV;DupType=.
ch09	14828214	SNP102267	T	C	.	PASS	END=14828214;ChrB=ch09;StartB=19285020;EndB=19285020;Parent=INV294;VarType=ShV;DupType=.
ch09	14828216	SNP102268	A	T	.	PASS	END=14828216;ChrB=ch09;StartB=19285018;EndB=19285018;Parent=INV294;VarType=ShV;DupType=.
ch09	14828234	SNP102269	T	C	.	PASS	END=14828234;ChrB=ch09;StartB=19285000;EndB=19285000;Parent=INV294;VarType=ShV;DupType=.
ch09	14828258	SNP102270	G	A	.	PASS	END=14828258;ChrB=ch09;StartB=19284976;EndB=19284976;Parent=INV294;VarType=ShV;DupType=.
ch09	14828330	SNP102271	T	C	.	PASS	END=14828330;ChrB=ch09;StartB=19284904;EndB=19284904;Parent=INV294;VarType=ShV;DupType=.
ch09	14828388	DEL102272	AT	A	.	PASS	END=14828389;ChrB=ch09;StartB=19284847;EndB=19284847;Parent=INV294;VarType=ShV;DupType=.
ch09	14828470	INS102273	C	CA	.	PASS	END=14828470;ChrB=ch09;StartB=19284765;EndB=19284764;Parent=INV294;VarType=ShV;DupType=.
ch09	14828535	SNP102274	T	C	.	PASS	END=14828535;ChrB=ch09;StartB=19284699;EndB=19284699;Parent=INV294;VarType=ShV;DupType=.
ch09	14828544	INS102275	G	GA	.	PASS	END=14828544;ChrB=ch09;StartB=19284690;EndB=19284689;Parent=INV294;VarType=ShV;DupType=.
ch09	14828544	INS102276	G	GT	.	PASS	END=14828544;ChrB=ch09;StartB=19284689;EndB=19284688;Parent=INV294;VarType=ShV;DupType=.
ch09	14828544	INS102277	G	GC	.	PASS	END=14828544;ChrB=ch09;StartB=19284688;EndB=19284687;Parent=INV294;VarType=ShV;DupType=.
ch09	14828544	INS102278	G	GA	.	PASS	END=14828544;ChrB=ch09;StartB=19284687;EndB=19284686;Parent=INV294;VarType=ShV;DupType=.
ch09	14828544	INS102279	G	GT	.	PASS	END=14828544;ChrB=ch09;StartB=19284686;EndB=19284685;Parent=INV294;VarType=ShV;DupType=.
ch09	14828544	INS102280	G	GA	.	PASS	END=14828544;ChrB=ch09;StartB=19284685;EndB=19284684;Parent=INV294;VarType=ShV;DupType=.
ch09	14828544	INS102281	G	GA	.	PASS	END=14828544;ChrB=ch09;StartB=19284684;EndB=19284683;Parent=INV294;VarType=ShV;DupType=.
ch09	14828544	INS102282	G	GG	.	PASS	END=14828544;ChrB=ch09;StartB=19284683;EndB=19284682;Parent=INV294;VarType=ShV;DupType=.
ch09	14828544	INS102283	G	GA	.	PASS	END=14828544;ChrB=ch09;StartB=19284682;EndB=19284681;Parent=INV294;VarType=ShV;DupType=.
ch09	14828544	INS102284	G	GT	.	PASS	END=14828544;ChrB=ch09;StartB=19284681;EndB=19284680;Parent=INV294;VarType=ShV;DupType=.
ch09	14828544	INS102285	G	GA	.	PASS	END=14828544;ChrB=ch09;StartB=19284680;EndB=19284679;Parent=INV294;VarType=ShV;DupType=.
ch09	14828544	INS102286	G	GA	.	PASS	END=14828544;ChrB=ch09;StartB=19284679;EndB=19284678;Parent=INV294;VarType=ShV;DupType=.
ch09	14828544	INS102287	G	GA	.	PASS	END=14828544;ChrB=ch09;StartB=19284678;EndB=19284677;Parent=INV294;VarType=ShV;DupType=.
ch09	14828544	INS102288	G	GC	.	PASS	END=14828544;ChrB=ch09;StartB=19284677;EndB=19284676;Parent=INV294;VarType=ShV;DupType=.
ch09	14828544	INS102289	G	GT	.	PASS	END=14828544;ChrB=ch09;StartB=19284676;EndB=19284675;Parent=INV294;VarType=ShV;DupType=.
ch09	14828544	INS102290	G	GG	.	PASS	END=14828544;ChrB=ch09;StartB=19284675;EndB=19284674;Parent=INV294;VarType=ShV;DupType=.
ch09	14828544	INS102291	G	GG	.	PASS	END=14828544;ChrB=ch09;StartB=19284674;EndB=19284673;Parent=INV294;VarType=ShV;DupType=.
ch09	14828544	INS102292	G	GA	.	PASS	END=14828544;ChrB=ch09;StartB=19284673;EndB=19284672;Parent=INV294;VarType=ShV;DupType=.
ch09	14828544	INS102293	G	GA	.	PASS	END=14828544;ChrB=ch09;StartB=19284672;EndB=19284671;Parent=INV294;VarType=ShV;DupType=.
ch09	14828544	INS102294	G	GC	.	PASS	END=14828544;ChrB=ch09;StartB=19284671;EndB=19284670;Parent=INV294;VarType=ShV;DupType=.
ch09	14828544	INS102295	G	GT	.	PASS	END=14828544;ChrB=ch09;StartB=19284670;EndB=19284669;Parent=INV294;VarType=ShV;DupType=.
ch09	14828544	INS102296	G	GT	.	PASS	END=14828544;ChrB=ch09;StartB=19284669;EndB=19284668;Parent=INV294;VarType=ShV;DupType=.
ch09	14828544	INS102297	G	GC	.	PASS	END=14828544;ChrB=ch09;StartB=19284668;EndB=19284667;Parent=INV294;VarType=ShV;DupType=.
ch09	14828544	INS102298	G	GT	.	PASS	END=14828544;ChrB=ch09;StartB=19284667;EndB=19284666;Parent=INV294;VarType=ShV;DupType=.
ch09	14828544	INS102299	G	GT	.	PASS	END=14828544;ChrB=ch09;StartB=19284666;EndB=19284665;Parent=INV294;VarType=ShV;DupType=.
ch09	14828544	INS102300	G	GG	.	PASS	END=14828544;ChrB=ch09;StartB=19284665;EndB=19284664;Parent=INV294;VarType=ShV;DupType=.
ch09	14828544	INS102301	G	GT	.	PASS	END=14828544;ChrB=ch09;StartB=19284664;EndB=19284663;Parent=INV294;VarType=ShV;DupType=.
ch09	14828544	INS102302	G	GT	.	PASS	END=14828544;ChrB=ch09;StartB=19284663;EndB=19284662;Parent=INV294;VarType=ShV;DupType=.
ch09	14828544	INS102303	G	GT	.	PASS	END=14828544;ChrB=ch09;StartB=19284662;EndB=19284661;Parent=INV294;VarType=ShV;DupType=.
ch09	14828544	INS102304	G	GA	.	PASS	END=14828544;ChrB=ch09;StartB=19284661;EndB=19284660;Parent=INV294;VarType=ShV;DupType=.
ch09	14828544	INS102305	G	GT	.	PASS	END=14828544;ChrB=ch09;StartB=19284660;EndB=19284659;Parent=INV294;VarType=ShV;DupType=.
ch09	14828544	INS102306	G	GT	.	PASS	END=14828544;ChrB=ch09;StartB=19284659;EndB=19284658;Parent=INV294;VarType=ShV;DupType=.
ch09	14828544	INS102307	G	GA	.	PASS	END=14828544;ChrB=ch09;StartB=19284658;EndB=19284657;Parent=INV294;VarType=ShV;DupType=.
ch09	14828544	INS102308	G	GC	.	PASS	END=14828544;ChrB=ch09;StartB=19284657;EndB=19284656;Parent=INV294;VarType=ShV;DupType=.
ch09	14828544	INS102309	G	GC	.	PASS	END=14828544;ChrB=ch09;StartB=19284656;EndB=19284655;Parent=INV294;VarType=ShV;DupType=.
ch09	14828544	INS102310	G	GT	.	PASS	END=14828544;ChrB=ch09;StartB=19284655;EndB=19284654;Parent=INV294;VarType=ShV;DupType=.
ch09	14828544	INS102311	G	GT	.	PASS	END=14828544;ChrB=ch09;StartB=19284654;EndB=19284653;Parent=INV294;VarType=ShV;DupType=.
ch09	14828544	INS102312	G	GA	.	PASS	END=14828544;ChrB=ch09;StartB=19284653;EndB=19284652;Parent=INV294;VarType=ShV;DupType=.
ch09	14828544	INS102313	G	GA	.	PASS	END=14828544;ChrB=ch09;StartB=19284652;EndB=19284651;Parent=INV294;VarType=ShV;DupType=.
ch09	14828544	INS102314	G	GA	.	PASS	END=14828544;ChrB=ch09;StartB=19284651;EndB=19284650;Parent=INV294;VarType=ShV;DupType=.
ch09	14828544	INS102315	G	GA	.	PASS	END=14828544;ChrB=ch09;StartB=19284650;EndB=19284649;Parent=INV294;VarType=ShV;DupType=.
ch09	14828544	INS102316	G	GA	.	PASS	END=14828544;ChrB=ch09;StartB=19284649;EndB=19284648;Parent=INV294;VarType=ShV;DupType=.
ch09	14828544	INS102317	G	GA	.	PASS	END=14828544;ChrB=ch09;StartB=19284648;EndB=19284647;Parent=INV294;VarType=ShV;DupType=.
ch09	14828544	INS102318	G	GC	.	PASS	END=14828544;ChrB=ch09;StartB=19284647;EndB=19284646;Parent=INV294;VarType=ShV;DupType=.
ch09	14828544	INS102319	G	GA	.	PASS	END=14828544;ChrB=ch09;StartB=19284646;EndB=19284645;Parent=INV294;VarType=ShV;DupType=.
ch09	14828544	INS102320	G	GG	.	PASS	END=14828544;ChrB=ch09;StartB=19284645;EndB=19284644;Parent=INV294;VarType=ShV;DupType=.
ch09	14828544	INS102321	G	GC	.	PASS	END=14828544;ChrB=ch09;StartB=19284644;EndB=19284643;Parent=INV294;VarType=ShV;DupType=.
ch09	14828544	INS102322	G	GT	.	PASS	END=14828544;ChrB=ch09;StartB=19284643;EndB=19284642;Parent=INV294;VarType=ShV;DupType=.
ch09	14828544	INS102323	G	GG	.	PASS	END=14828544;ChrB=ch09;StartB=19284642;EndB=19284641;Parent=INV294;VarType=ShV;DupType=.
ch09	14828544	INS102324	G	GT	.	PASS	END=14828544;ChrB=ch09;StartB=19284641;EndB=19284640;Parent=INV294;VarType=ShV;DupType=.
ch09	14828544	INS102325	G	GC	.	PASS	END=14828544;ChrB=ch09;StartB=19284640;EndB=19284639;Parent=INV294;VarType=ShV;DupType=.
ch09	14828544	INS102326	G	GA	.	PASS	END=14828544;ChrB=ch09;StartB=19284639;EndB=19284638;Parent=INV294;VarType=ShV;DupType=.
ch09	14828544	INS102327	G	GA	.	PASS	END=14828544;ChrB=ch09;StartB=19284638;EndB=19284637;Parent=INV294;VarType=ShV;DupType=.
ch09	14828544	INS102328	G	GA	.	PASS	END=14828544;ChrB=ch09;StartB=19284637;EndB=19284636;Parent=INV294;VarType=ShV;DupType=.
ch09	14828544	INS102329	G	GT	.	PASS	END=14828544;ChrB=ch09;StartB=19284636;EndB=19284635;Parent=INV294;VarType=ShV;DupType=.
ch09	14828544	INS102330	G	GT	.	PASS	END=14828544;ChrB=ch09;StartB=19284635;EndB=19284634;Parent=INV294;VarType=ShV;DupType=.
ch09	14828544	INS102331	G	GA	.	PASS	END=14828544;ChrB=ch09;StartB=19284634;EndB=19284633;Parent=INV294;VarType=ShV;DupType=.
ch09	14828544	INS102332	G	GC	.	PASS	END=14828544;ChrB=ch09;StartB=19284633;EndB=19284632;Parent=INV294;VarType=ShV;DupType=.
ch09	14828544	INS102333	G	GC	.	PASS	END=14828544;ChrB=ch09;StartB=19284632;EndB=19284631;Parent=INV294;VarType=ShV;DupType=.
ch09	14828585	SNP102334	A	T	.	PASS	END=14828585;ChrB=ch09;StartB=19284590;EndB=19284590;Parent=INV294;VarType=ShV;DupType=.
ch09	14828718	SNP102335	A	C	.	PASS	END=14828718;ChrB=ch09;StartB=19284457;EndB=19284457;Parent=INV294;VarType=ShV;DupType=.
ch09	14828825	SNP102336	C	G	.	PASS	END=14828825;ChrB=ch09;StartB=19284350;EndB=19284350;Parent=INV294;VarType=ShV;DupType=.
ch09	14828838	SNP102337	T	A	.	PASS	END=14828838;ChrB=ch09;StartB=19284337;EndB=19284337;Parent=INV294;VarType=ShV;DupType=.
ch09	14828910	SNP102338	C	G	.	PASS	END=14828910;ChrB=ch09;StartB=19284265;EndB=19284265;Parent=INV294;VarType=ShV;DupType=.
ch09	14828943	SNP102339	A	G	.	PASS	END=14828943;ChrB=ch09;StartB=19284232;EndB=19284232;Parent=INV294;VarType=ShV;DupType=.
ch09	14828962	SNP102340	T	A	.	PASS	END=14828962;ChrB=ch09;StartB=19284213;EndB=19284213;Parent=INV294;VarType=ShV;DupType=.
ch09	14828996	SNP102341	T	A	.	PASS	END=14828996;ChrB=ch09;StartB=19284179;EndB=19284179;Parent=INV294;VarType=ShV;DupType=.
ch09	14828998	SNP102342	T	C	.	PASS	END=14828998;ChrB=ch09;StartB=19284177;EndB=19284177;Parent=INV294;VarType=ShV;DupType=.
ch09	14829001	SNP102343	G	T	.	PASS	END=14829001;ChrB=ch09;StartB=19284174;EndB=19284174;Parent=INV294;VarType=ShV;DupType=.
ch09	14829020	SNP102344	G	A	.	PASS	END=14829020;ChrB=ch09;StartB=19284155;EndB=19284155;Parent=INV294;VarType=ShV;DupType=.
ch09	14829100	SNP102345	C	A	.	PASS	END=14829100;ChrB=ch09;StartB=19284075;EndB=19284075;Parent=INV294;VarType=ShV;DupType=.
ch09	14829124	SNP102346	C	G	.	PASS	END=14829124;ChrB=ch09;StartB=19284051;EndB=19284051;Parent=INV294;VarType=ShV;DupType=.
ch09	14829165	SNP102347	G	A	.	PASS	END=14829165;ChrB=ch09;StartB=19284010;EndB=19284010;Parent=INV294;VarType=ShV;DupType=.
ch09	14829190	SNP102348	A	T	.	PASS	END=14829190;ChrB=ch09;StartB=19283985;EndB=19283985;Parent=INV294;VarType=ShV;DupType=.
ch09	14829195	SNP102349	G	C	.	PASS	END=14829195;ChrB=ch09;StartB=19283980;EndB=19283980;Parent=INV294;VarType=ShV;DupType=.
ch09	14829292	SNP102350	G	T	.	PASS	END=14829292;ChrB=ch09;StartB=19283883;EndB=19283883;Parent=INV294;VarType=ShV;DupType=.
ch09	14829327	SNP102351	T	C	.	PASS	END=14829327;ChrB=ch09;StartB=19283848;EndB=19283848;Parent=INV294;VarType=ShV;DupType=.
ch09	14829362	SNP102352	G	T	.	PASS	END=14829362;ChrB=ch09;StartB=19283813;EndB=19283813;Parent=INV294;VarType=ShV;DupType=.
ch09	14829373	SNP102353	T	A	.	PASS	END=14829373;ChrB=ch09;StartB=19283802;EndB=19283802;Parent=INV294;VarType=ShV;DupType=.
ch09	14829386	SNP102354	A	G	.	PASS	END=14829386;ChrB=ch09;StartB=19283789;EndB=19283789;Parent=INV294;VarType=ShV;DupType=.
ch09	14829400	SNP102355	A	G	.	PASS	END=14829400;ChrB=ch09;StartB=19283775;EndB=19283775;Parent=INV294;VarType=ShV;DupType=.
ch09	14829414	SNP102356	A	C	.	PASS	END=14829414;ChrB=ch09;StartB=19283761;EndB=19283761;Parent=INV294;VarType=ShV;DupType=.
ch09	14829433	SNP102357	T	G	.	PASS	END=14829433;ChrB=ch09;StartB=19283742;EndB=19283742;Parent=INV294;VarType=ShV;DupType=.
ch09	14829452	SNP102358	G	C	.	PASS	END=14829452;ChrB=ch09;StartB=19283723;EndB=19283723;Parent=INV294;VarType=ShV;DupType=.
ch09	14829454	SNP102359	C	T	.	PASS	END=14829454;ChrB=ch09;StartB=19283721;EndB=19283721;Parent=INV294;VarType=ShV;DupType=.
ch09	14829460	SNP102360	C	G	.	PASS	END=14829460;ChrB=ch09;StartB=19283715;EndB=19283715;Parent=INV294;VarType=ShV;DupType=.
ch09	14829477	SNP102361	A	T	.	PASS	END=14829477;ChrB=ch09;StartB=19283698;EndB=19283698;Parent=INV294;VarType=ShV;DupType=.
ch09	14829535	SNP102362	T	C	.	PASS	END=14829535;ChrB=ch09;StartB=19283640;EndB=19283640;Parent=INV294;VarType=ShV;DupType=.
ch09	14829599	SNP102363	A	C	.	PASS	END=14829599;ChrB=ch09;StartB=19283576;EndB=19283576;Parent=INV294;VarType=ShV;DupType=.
ch09	14829652	SNP102364	C	T	.	PASS	END=14829652;ChrB=ch09;StartB=19283523;EndB=19283523;Parent=INV294;VarType=ShV;DupType=.
ch09	14829672	SNP102365	A	T	.	PASS	END=14829672;ChrB=ch09;StartB=19283503;EndB=19283503;Parent=INV294;VarType=ShV;DupType=.
ch09	14829683	SNP102366	G	A	.	PASS	END=14829683;ChrB=ch09;StartB=19283492;EndB=19283492;Parent=INV294;VarType=ShV;DupType=.
ch09	14829689	SNP102367	G	A	.	PASS	END=14829689;ChrB=ch09;StartB=19283486;EndB=19283486;Parent=INV294;VarType=ShV;DupType=.
ch09	14829726	SNP102368	A	G	.	PASS	END=14829726;ChrB=ch09;StartB=19283449;EndB=19283449;Parent=INV294;VarType=ShV;DupType=.
ch09	14829737	SNP102369	G	C	.	PASS	END=14829737;ChrB=ch09;StartB=19283438;EndB=19283438;Parent=INV294;VarType=ShV;DupType=.
ch09	14829739	SNP102370	G	T	.	PASS	END=14829739;ChrB=ch09;StartB=19283436;EndB=19283436;Parent=INV294;VarType=ShV;DupType=.
ch09	14829767	SNP102371	G	A	.	PASS	END=14829767;ChrB=ch09;StartB=19283408;EndB=19283408;Parent=INV294;VarType=ShV;DupType=.
ch09	14829801	SNP102372	A	T	.	PASS	END=14829801;ChrB=ch09;StartB=19283374;EndB=19283374;Parent=INV294;VarType=ShV;DupType=.
ch09	14829811	SNP102373	T	G	.	PASS	END=14829811;ChrB=ch09;StartB=19283364;EndB=19283364;Parent=INV294;VarType=ShV;DupType=.
ch09	14829820	SNP102374	G	C	.	PASS	END=14829820;ChrB=ch09;StartB=19283355;EndB=19283355;Parent=INV294;VarType=ShV;DupType=.
ch09	14829836	SNP102375	A	C	.	PASS	END=14829836;ChrB=ch09;StartB=19283339;EndB=19283339;Parent=INV294;VarType=ShV;DupType=.
ch09	14829854	SNP102376	A	G	.	PASS	END=14829854;ChrB=ch09;StartB=19283321;EndB=19283321;Parent=INV294;VarType=ShV;DupType=.
ch09	14829878	SNP102377	A	T	.	PASS	END=14829878;ChrB=ch09;StartB=19283297;EndB=19283297;Parent=INV294;VarType=ShV;DupType=.
ch09	14830015	SNP102378	T	A	.	PASS	END=14830015;ChrB=ch09;StartB=19283160;EndB=19283160;Parent=INV294;VarType=ShV;DupType=.
ch09	14830105	SNP102379	G	C	.	PASS	END=14830105;ChrB=ch09;StartB=19283070;EndB=19283070;Parent=INV294;VarType=ShV;DupType=.
ch09	14830116	SNP102380	T	G	.	PASS	END=14830116;ChrB=ch09;StartB=19283059;EndB=19283059;Parent=INV294;VarType=ShV;DupType=.
ch09	14830185	SNP102381	C	G	.	PASS	END=14830185;ChrB=ch09;StartB=19282990;EndB=19282990;Parent=INV294;VarType=ShV;DupType=.
ch09	14830205	SNP102382	G	A	.	PASS	END=14830205;ChrB=ch09;StartB=19282970;EndB=19282970;Parent=INV294;VarType=ShV;DupType=.
ch09	14830245	SNP102383	G	A	.	PASS	END=14830245;ChrB=ch09;StartB=19282930;EndB=19282930;Parent=INV294;VarType=ShV;DupType=.
ch09	14830291	SNP102384	G	A	.	PASS	END=14830291;ChrB=ch09;StartB=19282884;EndB=19282884;Parent=INV294;VarType=ShV;DupType=.
ch09	14830310	SNP102385	A	T	.	PASS	END=14830310;ChrB=ch09;StartB=19282865;EndB=19282865;Parent=INV294;VarType=ShV;DupType=.
ch09	14830316	SNP102386	C	T	.	PASS	END=14830316;ChrB=ch09;StartB=19282859;EndB=19282859;Parent=INV294;VarType=ShV;DupType=.
ch09	14830387	SNP102387	A	C	.	PASS	END=14830387;ChrB=ch09;StartB=19282788;EndB=19282788;Parent=INV294;VarType=ShV;DupType=.
ch09	14830491	SNP102388	A	G	.	PASS	END=14830491;ChrB=ch09;StartB=19282684;EndB=19282684;Parent=INV294;VarType=ShV;DupType=.
ch09	14830556	SNP102389	A	G	.	PASS	END=14830556;ChrB=ch09;StartB=19282619;EndB=19282619;Parent=INV294;VarType=ShV;DupType=.
ch09	14830561	SNP102390	G	C	.	PASS	END=14830561;ChrB=ch09;StartB=19282614;EndB=19282614;Parent=INV294;VarType=ShV;DupType=.
ch09	14830568	SNP102391	T	C	.	PASS	END=14830568;ChrB=ch09;StartB=19282607;EndB=19282607;Parent=INV294;VarType=ShV;DupType=.
ch09	14830575	DEL102392	GA	G	.	PASS	END=14830576;ChrB=ch09;StartB=19282601;EndB=19282601;Parent=INV294;VarType=ShV;DupType=.
ch09	14830611	SNP102393	A	T	.	PASS	END=14830611;ChrB=ch09;StartB=19282565;EndB=19282565;Parent=INV294;VarType=ShV;DupType=.
ch09	14830675	SNP102394	G	A	.	PASS	END=14830675;ChrB=ch09;StartB=19282501;EndB=19282501;Parent=INV294;VarType=ShV;DupType=.
ch09	14830705	SNP102395	T	C	.	PASS	END=14830705;ChrB=ch09;StartB=19282471;EndB=19282471;Parent=INV294;VarType=ShV;DupType=.
ch09	14830741	SNP102396	G	T	.	PASS	END=14830741;ChrB=ch09;StartB=19282435;EndB=19282435;Parent=INV294;VarType=ShV;DupType=.
ch09	14830748	SNP102397	C	G	.	PASS	END=14830748;ChrB=ch09;StartB=19282428;EndB=19282428;Parent=INV294;VarType=ShV;DupType=.
ch09	14830769	SNP102398	A	T	.	PASS	END=14830769;ChrB=ch09;StartB=19282407;EndB=19282407;Parent=INV294;VarType=ShV;DupType=.
ch09	14830784	SNP102399	A	G	.	PASS	END=14830784;ChrB=ch09;StartB=19282392;EndB=19282392;Parent=INV294;VarType=ShV;DupType=.
ch09	14830827	SNP102400	G	A	.	PASS	END=14830827;ChrB=ch09;StartB=19282349;EndB=19282349;Parent=INV294;VarType=ShV;DupType=.
ch09	14830840	SNP102401	T	A	.	PASS	END=14830840;ChrB=ch09;StartB=19282336;EndB=19282336;Parent=INV294;VarType=ShV;DupType=.
ch09	14830854	SNP102402	A	G	.	PASS	END=14830854;ChrB=ch09;StartB=19282322;EndB=19282322;Parent=INV294;VarType=ShV;DupType=.
ch09	14830863	SNP102403	G	C	.	PASS	END=14830863;ChrB=ch09;StartB=19282313;EndB=19282313;Parent=INV294;VarType=ShV;DupType=.
ch09	14830868	SNP102404	T	C	.	PASS	END=14830868;ChrB=ch09;StartB=19282308;EndB=19282308;Parent=INV294;VarType=ShV;DupType=.
ch09	14830870	SNP102405	G	T	.	PASS	END=14830870;ChrB=ch09;StartB=19282306;EndB=19282306;Parent=INV294;VarType=ShV;DupType=.
ch09	14830897	DEL102406	TA	T	.	PASS	END=14830898;ChrB=ch09;StartB=19282280;EndB=19282280;Parent=INV294;VarType=ShV;DupType=.
ch09	14830945	SNP102407	T	G	.	PASS	END=14830945;ChrB=ch09;StartB=19282232;EndB=19282232;Parent=INV294;VarType=ShV;DupType=.
ch09	14830952	SNP102408	T	C	.	PASS	END=14830952;ChrB=ch09;StartB=19282225;EndB=19282225;Parent=INV294;VarType=ShV;DupType=.
ch09	14830964	SNP102409	T	G	.	PASS	END=14830964;ChrB=ch09;StartB=19282213;EndB=19282213;Parent=INV294;VarType=ShV;DupType=.
ch09	14830973	SNP102410	A	T	.	PASS	END=14830973;ChrB=ch09;StartB=19282204;EndB=19282204;Parent=INV294;VarType=ShV;DupType=.
ch09	14831010	SNP102411	A	C	.	PASS	END=14831010;ChrB=ch09;StartB=19282167;EndB=19282167;Parent=INV294;VarType=ShV;DupType=.
ch09	14831014	SNP102412	C	G	.	PASS	END=14831014;ChrB=ch09;StartB=19282163;EndB=19282163;Parent=INV294;VarType=ShV;DupType=.
ch09	14831121	SNP102413	C	T	.	PASS	END=14831121;ChrB=ch09;StartB=19282056;EndB=19282056;Parent=INV294;VarType=ShV;DupType=.
ch09	14831144	SNP102414	G	T	.	PASS	END=14831144;ChrB=ch09;StartB=19282033;EndB=19282033;Parent=INV294;VarType=ShV;DupType=.
ch09	14831174	SNP102415	G	T	.	PASS	END=14831174;ChrB=ch09;StartB=19282003;EndB=19282003;Parent=INV294;VarType=ShV;DupType=.
ch09	14831177	SNP102416	A	G	.	PASS	END=14831177;ChrB=ch09;StartB=19282000;EndB=19282000;Parent=INV294;VarType=ShV;DupType=.
ch09	14831181	SNP102417	G	C	.	PASS	END=14831181;ChrB=ch09;StartB=19281996;EndB=19281996;Parent=INV294;VarType=ShV;DupType=.
ch09	14831196	SNP102418	T	A	.	PASS	END=14831196;ChrB=ch09;StartB=19281981;EndB=19281981;Parent=INV294;VarType=ShV;DupType=.
ch09	14831220	SNP102419	A	G	.	PASS	END=14831220;ChrB=ch09;StartB=19281957;EndB=19281957;Parent=INV294;VarType=ShV;DupType=.
ch09	14831231	SNP102420	T	C	.	PASS	END=14831231;ChrB=ch09;StartB=19281946;EndB=19281946;Parent=INV294;VarType=ShV;DupType=.
ch09	14831312	SNP102421	A	G	.	PASS	END=14831312;ChrB=ch09;StartB=19281865;EndB=19281865;Parent=INV294;VarType=ShV;DupType=.
ch09	14831319	SNP102422	T	A	.	PASS	END=14831319;ChrB=ch09;StartB=19281858;EndB=19281858;Parent=INV294;VarType=ShV;DupType=.
ch09	14831362	SNP102423	C	G	.	PASS	END=14831362;ChrB=ch09;StartB=19281815;EndB=19281815;Parent=INV294;VarType=ShV;DupType=.
ch09	14831378	SNP102424	G	A	.	PASS	END=14831378;ChrB=ch09;StartB=19281799;EndB=19281799;Parent=INV294;VarType=ShV;DupType=.
ch09	14831397	INS102425	A	AT	.	PASS	END=14831397;ChrB=ch09;StartB=19281780;EndB=19281779;Parent=INV294;VarType=ShV;DupType=.
ch09	14831443	SNP102426	G	A	.	PASS	END=14831443;ChrB=ch09;StartB=19281733;EndB=19281733;Parent=INV294;VarType=ShV;DupType=.
ch09	14831473	SNP102427	C	A	.	PASS	END=14831473;ChrB=ch09;StartB=19281703;EndB=19281703;Parent=INV294;VarType=ShV;DupType=.
ch09	14831507	SNP102428	A	G	.	PASS	END=14831507;ChrB=ch09;StartB=19281669;EndB=19281669;Parent=INV294;VarType=ShV;DupType=.
ch09	14831518	SNP102429	C	A	.	PASS	END=14831518;ChrB=ch09;StartB=19281658;EndB=19281658;Parent=INV294;VarType=ShV;DupType=.
ch09	14831530	SNP102430	T	C	.	PASS	END=14831530;ChrB=ch09;StartB=19281646;EndB=19281646;Parent=INV294;VarType=ShV;DupType=.
ch09	14831541	SNP102431	G	A	.	PASS	END=14831541;ChrB=ch09;StartB=19281635;EndB=19281635;Parent=INV294;VarType=ShV;DupType=.
ch09	14831571	SNP102432	T	A	.	PASS	END=14831571;ChrB=ch09;StartB=19281605;EndB=19281605;Parent=INV294;VarType=ShV;DupType=.
ch09	14831572	SNP102433	T	A	.	PASS	END=14831572;ChrB=ch09;StartB=19281604;EndB=19281604;Parent=INV294;VarType=ShV;DupType=.
ch09	14831600	SNP102434	G	A	.	PASS	END=14831600;ChrB=ch09;StartB=19281576;EndB=19281576;Parent=INV294;VarType=ShV;DupType=.
ch09	14831659	SNP102435	G	A	.	PASS	END=14831659;ChrB=ch09;StartB=19281517;EndB=19281517;Parent=INV294;VarType=ShV;DupType=.
ch09	14831662	SNP102436	A	G	.	PASS	END=14831662;ChrB=ch09;StartB=19281514;EndB=19281514;Parent=INV294;VarType=ShV;DupType=.
ch09	14831703	SNP102437	A	G	.	PASS	END=14831703;ChrB=ch09;StartB=19281473;EndB=19281473;Parent=INV294;VarType=ShV;DupType=.
ch09	14831718	SNP102438	G	A	.	PASS	END=14831718;ChrB=ch09;StartB=19281458;EndB=19281458;Parent=INV294;VarType=ShV;DupType=.
ch09	14831743	SNP102439	C	A	.	PASS	END=14831743;ChrB=ch09;StartB=19281433;EndB=19281433;Parent=INV294;VarType=ShV;DupType=.
ch09	14831745	SNP102440	A	G	.	PASS	END=14831745;ChrB=ch09;StartB=19281431;EndB=19281431;Parent=INV294;VarType=ShV;DupType=.
ch09	14831753	SNP102441	C	T	.	PASS	END=14831753;ChrB=ch09;StartB=19281423;EndB=19281423;Parent=INV294;VarType=ShV;DupType=.
ch09	14831764	SNP102442	A	C	.	PASS	END=14831764;ChrB=ch09;StartB=19281412;EndB=19281412;Parent=INV294;VarType=ShV;DupType=.
ch09	14831779	SNP102443	C	G	.	PASS	END=14831779;ChrB=ch09;StartB=19281397;EndB=19281397;Parent=INV294;VarType=ShV;DupType=.
ch09	14831782	SNP102444	A	C	.	PASS	END=14831782;ChrB=ch09;StartB=19281394;EndB=19281394;Parent=INV294;VarType=ShV;DupType=.
ch09	14831785	SNP102445	C	G	.	PASS	END=14831785;ChrB=ch09;StartB=19281391;EndB=19281391;Parent=INV294;VarType=ShV;DupType=.
ch09	14831792	SNP102446	C	T	.	PASS	END=14831792;ChrB=ch09;StartB=19281384;EndB=19281384;Parent=INV294;VarType=ShV;DupType=.
ch09	14831807	SNP102447	T	G	.	PASS	END=14831807;ChrB=ch09;StartB=19281369;EndB=19281369;Parent=INV294;VarType=ShV;DupType=.
ch09	14831883	DEL102448	GA	G	.	PASS	END=14831884;ChrB=ch09;StartB=19281294;EndB=19281294;Parent=INV294;VarType=ShV;DupType=.
ch09	14831899	SNP102449	T	A	.	PASS	END=14831899;ChrB=ch09;StartB=19281278;EndB=19281278;Parent=INV294;VarType=ShV;DupType=.
ch09	14831902	SNP102450	A	G	.	PASS	END=14831902;ChrB=ch09;StartB=19281275;EndB=19281275;Parent=INV294;VarType=ShV;DupType=.
ch09	14831909	SNP102451	C	A	.	PASS	END=14831909;ChrB=ch09;StartB=19281268;EndB=19281268;Parent=INV294;VarType=ShV;DupType=.
ch09	14831922	SNP102452	C	T	.	PASS	END=14831922;ChrB=ch09;StartB=19281255;EndB=19281255;Parent=INV294;VarType=ShV;DupType=.
ch09	14831932	INS102453	C	CA	.	PASS	END=14831932;ChrB=ch09;StartB=19281245;EndB=19281244;Parent=INV294;VarType=ShV;DupType=.
ch09	14831946	SNP102454	A	G	.	PASS	END=14831946;ChrB=ch09;StartB=19281230;EndB=19281230;Parent=INV294;VarType=ShV;DupType=.
ch09	14831967	SNP102455	A	G	.	PASS	END=14831967;ChrB=ch09;StartB=19281209;EndB=19281209;Parent=INV294;VarType=ShV;DupType=.
ch09	14831968	SNP102456	G	A	.	PASS	END=14831968;ChrB=ch09;StartB=19281208;EndB=19281208;Parent=INV294;VarType=ShV;DupType=.
ch09	14832022	SNP102457	T	G	.	PASS	END=14832022;ChrB=ch09;StartB=19281154;EndB=19281154;Parent=INV294;VarType=ShV;DupType=.
ch09	14832025	SNP102458	T	A	.	PASS	END=14832025;ChrB=ch09;StartB=19281151;EndB=19281151;Parent=INV294;VarType=ShV;DupType=.
ch09	14832031	DEL102459	GGT	G	.	PASS	END=14832033;ChrB=ch09;StartB=19281146;EndB=19281146;Parent=INV294;VarType=ShV;DupType=.
ch09	14832045	SNP102460	C	T	.	PASS	END=14832045;ChrB=ch09;StartB=19281133;EndB=19281133;Parent=INV294;VarType=ShV;DupType=.
ch09	14832058	SNP102461	G	A	.	PASS	END=14832058;ChrB=ch09;StartB=19281120;EndB=19281120;Parent=INV294;VarType=ShV;DupType=.
ch09	14832077	SNP102462	T	C	.	PASS	END=14832077;ChrB=ch09;StartB=19281101;EndB=19281101;Parent=INV294;VarType=ShV;DupType=.
ch09	14832102	SNP102463	T	C	.	PASS	END=14832102;ChrB=ch09;StartB=19281076;EndB=19281076;Parent=INV294;VarType=ShV;DupType=.
ch09	14832157	SNP102464	T	A	.	PASS	END=14832157;ChrB=ch09;StartB=19281021;EndB=19281021;Parent=INV294;VarType=ShV;DupType=.
ch09	14832181	SNP102465	C	A	.	PASS	END=14832181;ChrB=ch09;StartB=19280997;EndB=19280997;Parent=INV294;VarType=ShV;DupType=.
ch09	14832242	SNP102466	A	G	.	PASS	END=14832242;ChrB=ch09;StartB=19280936;EndB=19280936;Parent=INV294;VarType=ShV;DupType=.
ch09	14832275	SNP102467	C	G	.	PASS	END=14832275;ChrB=ch09;StartB=19280903;EndB=19280903;Parent=INV294;VarType=ShV;DupType=.
ch09	14832307	INS102468	T	TC	.	PASS	END=14832307;ChrB=ch09;StartB=19280871;EndB=19280870;Parent=INV294;VarType=ShV;DupType=.
ch09	14832309	SNP102469	A	T	.	PASS	END=14832309;ChrB=ch09;StartB=19280868;EndB=19280868;Parent=INV294;VarType=ShV;DupType=.
ch09	14832319	SNP102470	C	G	.	PASS	END=14832319;ChrB=ch09;StartB=19280858;EndB=19280858;Parent=INV294;VarType=ShV;DupType=.
ch09	14832392	SNP102471	C	T	.	PASS	END=14832392;ChrB=ch09;StartB=19280785;EndB=19280785;Parent=INV294;VarType=ShV;DupType=.
ch09	14832402	SNP102472	T	A	.	PASS	END=14832402;ChrB=ch09;StartB=19280775;EndB=19280775;Parent=INV294;VarType=ShV;DupType=.
ch09	14832428	SNP102473	T	C	.	PASS	END=14832428;ChrB=ch09;StartB=19280749;EndB=19280749;Parent=INV294;VarType=ShV;DupType=.
ch09	14832460	SNP102474	T	C	.	PASS	END=14832460;ChrB=ch09;StartB=19280717;EndB=19280717;Parent=INV294;VarType=ShV;DupType=.
ch09	14832477	SNP102475	T	C	.	PASS	END=14832477;ChrB=ch09;StartB=19280700;EndB=19280700;Parent=INV294;VarType=ShV;DupType=.
ch09	14832520	DEL102476	TA	T	.	PASS	END=14832521;ChrB=ch09;StartB=19280658;EndB=19280658;Parent=INV294;VarType=ShV;DupType=.
ch09	14832527	SNP102477	G	T	.	PASS	END=14832527;ChrB=ch09;StartB=19280651;EndB=19280651;Parent=INV294;VarType=ShV;DupType=.
ch09	14832548	SNP102478	G	T	.	PASS	END=14832548;ChrB=ch09;StartB=19280630;EndB=19280630;Parent=INV294;VarType=ShV;DupType=.
ch09	14832558	SNP102479	T	A	.	PASS	END=14832558;ChrB=ch09;StartB=19280620;EndB=19280620;Parent=INV294;VarType=ShV;DupType=.
ch09	14832572	SNP102480	T	C	.	PASS	END=14832572;ChrB=ch09;StartB=19280606;EndB=19280606;Parent=INV294;VarType=ShV;DupType=.
ch09	14832610	INS102481	A	AA	.	PASS	END=14832610;ChrB=ch09;StartB=19280568;EndB=19280567;Parent=INV294;VarType=ShV;DupType=.
ch09	14832610	INS102482	A	AT	.	PASS	END=14832610;ChrB=ch09;StartB=19280567;EndB=19280566;Parent=INV294;VarType=ShV;DupType=.
ch09	14832794	SNP102483	C	T	.	PASS	END=14832794;ChrB=ch09;StartB=19280382;EndB=19280382;Parent=INV294;VarType=ShV;DupType=.
ch09	14832834	DEL102484	TA	T	.	PASS	END=14832835;ChrB=ch09;StartB=19280343;EndB=19280343;Parent=INV294;VarType=ShV;DupType=.
ch09	14832851	SNP102485	G	C	.	PASS	END=14832851;ChrB=ch09;StartB=19280326;EndB=19280326;Parent=INV294;VarType=ShV;DupType=.
ch09	14832880	DEL102486	GA	G	.	PASS	END=14832881;ChrB=ch09;StartB=19280298;EndB=19280298;Parent=INV294;VarType=ShV;DupType=.
ch09	14832891	SNP102487	A	C	.	PASS	END=14832891;ChrB=ch09;StartB=19280287;EndB=19280287;Parent=INV294;VarType=ShV;DupType=.
ch09	14832915	SNP102488	G	A	.	PASS	END=14832915;ChrB=ch09;StartB=19280263;EndB=19280263;Parent=INV294;VarType=ShV;DupType=.
ch09	14832921	SNP102489	G	A	.	PASS	END=14832921;ChrB=ch09;StartB=19280257;EndB=19280257;Parent=INV294;VarType=ShV;DupType=.
ch09	14832936	SNP102490	T	C	.	PASS	END=14832936;ChrB=ch09;StartB=19280242;EndB=19280242;Parent=INV294;VarType=ShV;DupType=.
ch09	14833003	SNP102491	T	C	.	PASS	END=14833003;ChrB=ch09;StartB=19280175;EndB=19280175;Parent=INV294;VarType=ShV;DupType=.
ch09	14833031	SNP102492	C	A	.	PASS	END=14833031;ChrB=ch09;StartB=19280147;EndB=19280147;Parent=INV294;VarType=ShV;DupType=.
ch09	14833067	SNP102493	C	T	.	PASS	END=14833067;ChrB=ch09;StartB=19280111;EndB=19280111;Parent=INV294;VarType=ShV;DupType=.
ch09	14833069	SNP102494	A	G	.	PASS	END=14833069;ChrB=ch09;StartB=19280109;EndB=19280109;Parent=INV294;VarType=ShV;DupType=.
ch09	14833089	SNP102495	T	C	.	PASS	END=14833089;ChrB=ch09;StartB=19280089;EndB=19280089;Parent=INV294;VarType=ShV;DupType=.
ch09	14833092	SNP102496	C	T	.	PASS	END=14833092;ChrB=ch09;StartB=19280086;EndB=19280086;Parent=INV294;VarType=ShV;DupType=.
ch09	14833108	SNP102497	C	A	.	PASS	END=14833108;ChrB=ch09;StartB=19280070;EndB=19280070;Parent=INV294;VarType=ShV;DupType=.
ch09	14833145	DEL102498	GT	G	.	PASS	END=14833146;ChrB=ch09;StartB=19280034;EndB=19280034;Parent=INV294;VarType=ShV;DupType=.
ch09	14833163	SNP102499	A	C	.	PASS	END=14833163;ChrB=ch09;StartB=19280016;EndB=19280016;Parent=INV294;VarType=ShV;DupType=.
ch09	14833207	DEL102500	AT	A	.	PASS	END=14833208;ChrB=ch09;StartB=19279973;EndB=19279973;Parent=INV294;VarType=ShV;DupType=.
ch09	14833246	SNP102501	T	A	.	PASS	END=14833246;ChrB=ch09;StartB=19279934;EndB=19279934;Parent=INV294;VarType=ShV;DupType=.
ch09	14833302	SNP102502	G	A	.	PASS	END=14833302;ChrB=ch09;StartB=19279878;EndB=19279878;Parent=INV294;VarType=ShV;DupType=.
ch09	14833335	SNP102503	G	C	.	PASS	END=14833335;ChrB=ch09;StartB=19279845;EndB=19279845;Parent=INV294;VarType=ShV;DupType=.
ch09	14833353	SNP102504	G	T	.	PASS	END=14833353;ChrB=ch09;StartB=19279827;EndB=19279827;Parent=INV294;VarType=ShV;DupType=.
ch09	14833365	INS102505	C	CA	.	PASS	END=14833365;ChrB=ch09;StartB=19279815;EndB=19279814;Parent=INV294;VarType=ShV;DupType=.
ch09	14833406	SNP102506	A	G	.	PASS	END=14833406;ChrB=ch09;StartB=19279773;EndB=19279773;Parent=INV294;VarType=ShV;DupType=.
ch09	14833446	SNP102507	G	C	.	PASS	END=14833446;ChrB=ch09;StartB=19279733;EndB=19279733;Parent=INV294;VarType=ShV;DupType=.
ch09	14833448	SNP102508	G	A	.	PASS	END=14833448;ChrB=ch09;StartB=19279731;EndB=19279731;Parent=INV294;VarType=ShV;DupType=.
ch09	14833471	SNP102509	G	C	.	PASS	END=14833471;ChrB=ch09;StartB=19279708;EndB=19279708;Parent=INV294;VarType=ShV;DupType=.
ch09	14833538	SNP102510	T	A	.	PASS	END=14833538;ChrB=ch09;StartB=19279641;EndB=19279641;Parent=INV294;VarType=ShV;DupType=.
ch09	14833561	SNP102511	A	G	.	PASS	END=14833561;ChrB=ch09;StartB=19279618;EndB=19279618;Parent=INV294;VarType=ShV;DupType=.
ch09	14833569	SNP102512	T	A	.	PASS	END=14833569;ChrB=ch09;StartB=19279610;EndB=19279610;Parent=INV294;VarType=ShV;DupType=.
ch09	14833582	SNP102513	T	G	.	PASS	END=14833582;ChrB=ch09;StartB=19279597;EndB=19279597;Parent=INV294;VarType=ShV;DupType=.
ch09	14833667	SNP102514	C	T	.	PASS	END=14833667;ChrB=ch09;StartB=19279512;EndB=19279512;Parent=INV294;VarType=ShV;DupType=.
ch09	14833687	SNP102515	G	C	.	PASS	END=14833687;ChrB=ch09;StartB=19279492;EndB=19279492;Parent=INV294;VarType=ShV;DupType=.
ch09	14833709	SNP102516	A	G	.	PASS	END=14833709;ChrB=ch09;StartB=19279470;EndB=19279470;Parent=INV294;VarType=ShV;DupType=.
ch09	14833715	SNP102517	C	A	.	PASS	END=14833715;ChrB=ch09;StartB=19279464;EndB=19279464;Parent=INV294;VarType=ShV;DupType=.
ch09	14833824	SNP102518	A	C	.	PASS	END=14833824;ChrB=ch09;StartB=19279355;EndB=19279355;Parent=INV294;VarType=ShV;DupType=.
ch09	14833833	SNP102519	T	C	.	PASS	END=14833833;ChrB=ch09;StartB=19279346;EndB=19279346;Parent=INV294;VarType=ShV;DupType=.
ch09	14833843	INS102520	A	AG	.	PASS	END=14833843;ChrB=ch09;StartB=19279336;EndB=19279335;Parent=INV294;VarType=ShV;DupType=.
ch09	14833896	SNP102521	A	C	.	PASS	END=14833896;ChrB=ch09;StartB=19279282;EndB=19279282;Parent=INV294;VarType=ShV;DupType=.
ch09	14833904	SNP102522	A	G	.	PASS	END=14833904;ChrB=ch09;StartB=19279274;EndB=19279274;Parent=INV294;VarType=ShV;DupType=.
ch09	14833949	SNP102523	T	A	.	PASS	END=14833949;ChrB=ch09;StartB=19279229;EndB=19279229;Parent=INV294;VarType=ShV;DupType=.
ch09	14834001	SNP102524	G	A	.	PASS	END=14834001;ChrB=ch09;StartB=19279177;EndB=19279177;Parent=INV294;VarType=ShV;DupType=.
ch09	14834054	INS102525	C	CT	.	PASS	END=14834054;ChrB=ch09;StartB=19279124;EndB=19279123;Parent=INV294;VarType=ShV;DupType=.
ch09	14834054	INS102526	C	CT	.	PASS	END=14834054;ChrB=ch09;StartB=19279123;EndB=19279122;Parent=INV294;VarType=ShV;DupType=.
ch09	14834091	SNP102527	G	C	.	PASS	END=14834091;ChrB=ch09;StartB=19279085;EndB=19279085;Parent=INV294;VarType=ShV;DupType=.
ch09	14834097	DEL102528	AT	A	.	PASS	END=14834098;ChrB=ch09;StartB=19279080;EndB=19279080;Parent=INV294;VarType=ShV;DupType=.
ch09	14834202	SNP102529	G	A	.	PASS	END=14834202;ChrB=ch09;StartB=19278975;EndB=19278975;Parent=INV294;VarType=ShV;DupType=.
ch09	14834230	SNP102530	C	G	.	PASS	END=14834230;ChrB=ch09;StartB=19278947;EndB=19278947;Parent=INV294;VarType=ShV;DupType=.
ch09	14834277	SNP102531	T	A	.	PASS	END=14834277;ChrB=ch09;StartB=19278900;EndB=19278900;Parent=INV294;VarType=ShV;DupType=.
ch09	14834278	SNP102532	A	G	.	PASS	END=14834278;ChrB=ch09;StartB=19278899;EndB=19278899;Parent=INV294;VarType=ShV;DupType=.
ch09	14834292	SNP102533	G	C	.	PASS	END=14834292;ChrB=ch09;StartB=19278885;EndB=19278885;Parent=INV294;VarType=ShV;DupType=.
ch09	14834348	SNP102534	T	A	.	PASS	END=14834348;ChrB=ch09;StartB=19278829;EndB=19278829;Parent=INV294;VarType=ShV;DupType=.
ch09	14834376	SNP102535	C	G	.	PASS	END=14834376;ChrB=ch09;StartB=19278801;EndB=19278801;Parent=INV294;VarType=ShV;DupType=.
ch09	14834436	SNP102536	A	T	.	PASS	END=14834436;ChrB=ch09;StartB=19278741;EndB=19278741;Parent=INV294;VarType=ShV;DupType=.
ch09	14834437	INS102537	G	GA	.	PASS	END=14834437;ChrB=ch09;StartB=19278740;EndB=19278739;Parent=INV294;VarType=ShV;DupType=.
ch09	14834452	SNP102538	G	A	.	PASS	END=14834452;ChrB=ch09;StartB=19278724;EndB=19278724;Parent=INV294;VarType=ShV;DupType=.
ch09	14834549	DEL102539	TG	T	.	PASS	END=14834550;ChrB=ch09;StartB=19278628;EndB=19278628;Parent=INV294;VarType=ShV;DupType=.
ch09	14834587	SNP102540	C	G	.	PASS	END=14834587;ChrB=ch09;StartB=19278590;EndB=19278590;Parent=INV294;VarType=ShV;DupType=.
ch09	14834649	SNP102541	T	C	.	PASS	END=14834649;ChrB=ch09;StartB=19278528;EndB=19278528;Parent=INV294;VarType=ShV;DupType=.
ch09	14834692	SNP102542	T	C	.	PASS	END=14834692;ChrB=ch09;StartB=19278485;EndB=19278485;Parent=INV294;VarType=ShV;DupType=.
ch09	14834718	DEL102543	TC	T	.	PASS	END=14834719;ChrB=ch09;StartB=19278460;EndB=19278460;Parent=INV294;VarType=ShV;DupType=.
ch09	14834720	SNP102544	A	G	.	PASS	END=14834720;ChrB=ch09;StartB=19278458;EndB=19278458;Parent=INV294;VarType=ShV;DupType=.
ch09	14834751	SNP102545	C	T	.	PASS	END=14834751;ChrB=ch09;StartB=19278427;EndB=19278427;Parent=INV294;VarType=ShV;DupType=.
ch09	14834814	SNP102546	T	A	.	PASS	END=14834814;ChrB=ch09;StartB=19278364;EndB=19278364;Parent=INV294;VarType=ShV;DupType=.
ch09	14834851	SNP102547	A	G	.	PASS	END=14834851;ChrB=ch09;StartB=19278327;EndB=19278327;Parent=INV294;VarType=ShV;DupType=.
ch09	14834854	SNP102548	A	T	.	PASS	END=14834854;ChrB=ch09;StartB=19278324;EndB=19278324;Parent=INV294;VarType=ShV;DupType=.
ch09	14834877	SNP102549	C	T	.	PASS	END=14834877;ChrB=ch09;StartB=19278301;EndB=19278301;Parent=INV294;VarType=ShV;DupType=.
ch09	14834918	SNP102550	T	C	.	PASS	END=14834918;ChrB=ch09;StartB=19278260;EndB=19278260;Parent=INV294;VarType=ShV;DupType=.
ch09	14834925	SNP102551	C	T	.	PASS	END=14834925;ChrB=ch09;StartB=19278253;EndB=19278253;Parent=INV294;VarType=ShV;DupType=.
ch09	14834935	SNP102552	C	T	.	PASS	END=14834935;ChrB=ch09;StartB=19278243;EndB=19278243;Parent=INV294;VarType=ShV;DupType=.
ch09	14834944	SNP102553	A	G	.	PASS	END=14834944;ChrB=ch09;StartB=19278234;EndB=19278234;Parent=INV294;VarType=ShV;DupType=.
ch09	14834994	SNP102554	C	T	.	PASS	END=14834994;ChrB=ch09;StartB=19278184;EndB=19278184;Parent=INV294;VarType=ShV;DupType=.
ch09	14835024	SNP102555	T	C	.	PASS	END=14835024;ChrB=ch09;StartB=19278154;EndB=19278154;Parent=INV294;VarType=ShV;DupType=.
ch09	14835033	SNP102556	T	C	.	PASS	END=14835033;ChrB=ch09;StartB=19278145;EndB=19278145;Parent=INV294;VarType=ShV;DupType=.
ch09	14835064	INS102557	A	AA	.	PASS	END=14835064;ChrB=ch09;StartB=19278114;EndB=19278113;Parent=INV294;VarType=ShV;DupType=.
ch09	14835064	INS102558	A	AA	.	PASS	END=14835064;ChrB=ch09;StartB=19278113;EndB=19278112;Parent=INV294;VarType=ShV;DupType=.
ch09	14835064	INS102559	A	AC	.	PASS	END=14835064;ChrB=ch09;StartB=19278112;EndB=19278111;Parent=INV294;VarType=ShV;DupType=.
ch09	14835082	SNP102560	A	G	.	PASS	END=14835082;ChrB=ch09;StartB=19278093;EndB=19278093;Parent=INV294;VarType=ShV;DupType=.
ch09	14835088	SNP102561	A	T	.	PASS	END=14835088;ChrB=ch09;StartB=19278087;EndB=19278087;Parent=INV294;VarType=ShV;DupType=.
ch09	14835089	SNP102562	T	G	.	PASS	END=14835089;ChrB=ch09;StartB=19278086;EndB=19278086;Parent=INV294;VarType=ShV;DupType=.
ch09	14835145	SNP102563	G	A	.	PASS	END=14835145;ChrB=ch09;StartB=19278030;EndB=19278030;Parent=INV294;VarType=ShV;DupType=.
ch09	14835146	SNP102564	G	A	.	PASS	END=14835146;ChrB=ch09;StartB=19278029;EndB=19278029;Parent=INV294;VarType=ShV;DupType=.
ch09	14835194	SNP102565	A	G	.	PASS	END=14835194;ChrB=ch09;StartB=19277981;EndB=19277981;Parent=INV294;VarType=ShV;DupType=.
ch09	14835195	SNP102566	T	G	.	PASS	END=14835195;ChrB=ch09;StartB=19277980;EndB=19277980;Parent=INV294;VarType=ShV;DupType=.
ch09	14835219	SNP102567	T	G	.	PASS	END=14835219;ChrB=ch09;StartB=19277956;EndB=19277956;Parent=INV294;VarType=ShV;DupType=.
ch09	14835228	SNP102568	C	T	.	PASS	END=14835228;ChrB=ch09;StartB=19277947;EndB=19277947;Parent=INV294;VarType=ShV;DupType=.
ch09	14835232	SNP102569	T	C	.	PASS	END=14835232;ChrB=ch09;StartB=19277943;EndB=19277943;Parent=INV294;VarType=ShV;DupType=.
ch09	14835237	SNP102570	T	A	.	PASS	END=14835237;ChrB=ch09;StartB=19277938;EndB=19277938;Parent=INV294;VarType=ShV;DupType=.
ch09	14835334	SNP102571	A	C	.	PASS	END=14835334;ChrB=ch09;StartB=19277841;EndB=19277841;Parent=INV294;VarType=ShV;DupType=.
ch09	14835344	INS102572	T	TA	.	PASS	END=14835344;ChrB=ch09;StartB=19277831;EndB=19277830;Parent=INV294;VarType=ShV;DupType=.
ch09	14835344	INS102573	T	TG	.	PASS	END=14835344;ChrB=ch09;StartB=19277830;EndB=19277829;Parent=INV294;VarType=ShV;DupType=.
ch09	14835344	INS102574	T	TT	.	PASS	END=14835344;ChrB=ch09;StartB=19277829;EndB=19277828;Parent=INV294;VarType=ShV;DupType=.
ch09	14835344	INS102575	T	TG	.	PASS	END=14835344;ChrB=ch09;StartB=19277828;EndB=19277827;Parent=INV294;VarType=ShV;DupType=.
ch09	14835344	INS102576	T	TT	.	PASS	END=14835344;ChrB=ch09;StartB=19277827;EndB=19277826;Parent=INV294;VarType=ShV;DupType=.
ch09	14835344	INS102577	T	TG	.	PASS	END=14835344;ChrB=ch09;StartB=19277826;EndB=19277825;Parent=INV294;VarType=ShV;DupType=.
ch09	14835353	SNP102578	G	A	.	PASS	END=14835353;ChrB=ch09;StartB=19277816;EndB=19277816;Parent=INV294;VarType=ShV;DupType=.
ch09	14835423	SNP102579	A	C	.	PASS	END=14835423;ChrB=ch09;StartB=19277746;EndB=19277746;Parent=INV294;VarType=ShV;DupType=.
ch09	14835425	DEL102580	CTTCTTGTTAGATCTCTTGTGGATTGCTATTCACCTATCAAACTGAGAAATCATACCAGA	C	.	PASS	END=14835484;ChrB=ch09;StartB=19277745;EndB=19277745;Parent=INV294;VarType=ShV;DupType=.
ch09	14835497	SNP102581	C	T	.	PASS	END=14835497;ChrB=ch09;StartB=19277731;EndB=19277731;Parent=INV294;VarType=ShV;DupType=.
ch09	14835509	SNP102582	G	A	.	PASS	END=14835509;ChrB=ch09;StartB=19277719;EndB=19277719;Parent=INV294;VarType=ShV;DupType=.
ch09	14835515	SNP102583	C	A	.	PASS	END=14835515;ChrB=ch09;StartB=19277713;EndB=19277713;Parent=INV294;VarType=ShV;DupType=.
ch09	14835539	SNP102584	C	T	.	PASS	END=14835539;ChrB=ch09;StartB=19277689;EndB=19277689;Parent=INV294;VarType=ShV;DupType=.
ch09	14835569	SNP102585	C	T	.	PASS	END=14835569;ChrB=ch09;StartB=19277659;EndB=19277659;Parent=INV294;VarType=ShV;DupType=.
ch09	14835600	SNP102586	C	T	.	PASS	END=14835600;ChrB=ch09;StartB=19277628;EndB=19277628;Parent=INV294;VarType=ShV;DupType=.
ch09	14835652	SNP102587	T	C	.	PASS	END=14835652;ChrB=ch09;StartB=19277576;EndB=19277576;Parent=INV294;VarType=ShV;DupType=.
ch09	14835710	SNP102588	G	C	.	PASS	END=14835710;ChrB=ch09;StartB=19277518;EndB=19277518;Parent=INV294;VarType=ShV;DupType=.
ch09	14835722	SNP102589	A	G	.	PASS	END=14835722;ChrB=ch09;StartB=19277506;EndB=19277506;Parent=INV294;VarType=ShV;DupType=.
ch09	14835779	INS102590	T	TT	.	PASS	END=14835779;ChrB=ch09;StartB=19277449;EndB=19277448;Parent=INV294;VarType=ShV;DupType=.
ch09	14835779	INS102591	T	TT	.	PASS	END=14835779;ChrB=ch09;StartB=19277448;EndB=19277447;Parent=INV294;VarType=ShV;DupType=.
ch09	14835779	INS102592	T	TT	.	PASS	END=14835779;ChrB=ch09;StartB=19277447;EndB=19277446;Parent=INV294;VarType=ShV;DupType=.
ch09	14835779	INS102593	T	TT	.	PASS	END=14835779;ChrB=ch09;StartB=19277446;EndB=19277445;Parent=INV294;VarType=ShV;DupType=.
ch09	14835779	INS102594	T	TT	.	PASS	END=14835779;ChrB=ch09;StartB=19277445;EndB=19277444;Parent=INV294;VarType=ShV;DupType=.
ch09	14835779	INS102595	T	TT	.	PASS	END=14835779;ChrB=ch09;StartB=19277444;EndB=19277443;Parent=INV294;VarType=ShV;DupType=.
ch09	14835779	INS102596	T	TT	.	PASS	END=14835779;ChrB=ch09;StartB=19277443;EndB=19277442;Parent=INV294;VarType=ShV;DupType=.
ch09	14835779	INS102597	T	TT	.	PASS	END=14835779;ChrB=ch09;StartB=19277442;EndB=19277441;Parent=INV294;VarType=ShV;DupType=.
ch09	14835779	INS102598	T	TG	.	PASS	END=14835779;ChrB=ch09;StartB=19277441;EndB=19277440;Parent=INV294;VarType=ShV;DupType=.
ch09	14835802	SNP102599	T	G	.	PASS	END=14835802;ChrB=ch09;StartB=19277417;EndB=19277417;Parent=INV294;VarType=ShV;DupType=.
ch09	14835818	SNP102600	A	T	.	PASS	END=14835818;ChrB=ch09;StartB=19277401;EndB=19277401;Parent=INV294;VarType=ShV;DupType=.
ch09	14835823	SNP102601	A	C	.	PASS	END=14835823;ChrB=ch09;StartB=19277396;EndB=19277396;Parent=INV294;VarType=ShV;DupType=.
ch09	14835845	SNP102602	A	G	.	PASS	END=14835845;ChrB=ch09;StartB=19277374;EndB=19277374;Parent=INV294;VarType=ShV;DupType=.
ch09	14835889	SNP102603	T	A	.	PASS	END=14835889;ChrB=ch09;StartB=19277330;EndB=19277330;Parent=INV294;VarType=ShV;DupType=.
ch09	14835918	SNP102604	C	A	.	PASS	END=14835918;ChrB=ch09;StartB=19277301;EndB=19277301;Parent=INV294;VarType=ShV;DupType=.
ch09	14835919	SNP102605	G	A	.	PASS	END=14835919;ChrB=ch09;StartB=19277300;EndB=19277300;Parent=INV294;VarType=ShV;DupType=.
ch09	14835924	SNP102606	A	T	.	PASS	END=14835924;ChrB=ch09;StartB=19277295;EndB=19277295;Parent=INV294;VarType=ShV;DupType=.
ch09	14835952	SNP102607	G	T	.	PASS	END=14835952;ChrB=ch09;StartB=19277267;EndB=19277267;Parent=INV294;VarType=ShV;DupType=.
ch09	14835971	SNP102608	C	T	.	PASS	END=14835971;ChrB=ch09;StartB=19277248;EndB=19277248;Parent=INV294;VarType=ShV;DupType=.
ch09	14835973	SNP102609	A	G	.	PASS	END=14835973;ChrB=ch09;StartB=19277246;EndB=19277246;Parent=INV294;VarType=ShV;DupType=.
ch09	14836000	SNP102610	G	T	.	PASS	END=14836000;ChrB=ch09;StartB=19277219;EndB=19277219;Parent=INV294;VarType=ShV;DupType=.
ch09	14836058	SNP102611	G	T	.	PASS	END=14836058;ChrB=ch09;StartB=19277161;EndB=19277161;Parent=INV294;VarType=ShV;DupType=.
ch09	14836082	SNP102612	A	G	.	PASS	END=14836082;ChrB=ch09;StartB=19277137;EndB=19277137;Parent=INV294;VarType=ShV;DupType=.
ch09	14836102	SNP102613	C	A	.	PASS	END=14836102;ChrB=ch09;StartB=19277117;EndB=19277117;Parent=INV294;VarType=ShV;DupType=.
ch09	14836103	SNP102614	G	A	.	PASS	END=14836103;ChrB=ch09;StartB=19277116;EndB=19277116;Parent=INV294;VarType=ShV;DupType=.
ch09	14836160	SNP102615	A	G	.	PASS	END=14836160;ChrB=ch09;StartB=19277059;EndB=19277059;Parent=INV294;VarType=ShV;DupType=.
ch09	14836161	SNP102616	T	C	.	PASS	END=14836161;ChrB=ch09;StartB=19277058;EndB=19277058;Parent=INV294;VarType=ShV;DupType=.
ch09	14836188	SNP102617	G	T	.	PASS	END=14836188;ChrB=ch09;StartB=19277031;EndB=19277031;Parent=INV294;VarType=ShV;DupType=.
ch09	14836229	SNP102618	T	A	.	PASS	END=14836229;ChrB=ch09;StartB=19276990;EndB=19276990;Parent=INV294;VarType=ShV;DupType=.
ch09	14836264	SNP102619	T	C	.	PASS	END=14836264;ChrB=ch09;StartB=19276955;EndB=19276955;Parent=INV294;VarType=ShV;DupType=.
ch09	14836281	INS102620	T	TG	.	PASS	END=14836281;ChrB=ch09;StartB=19276938;EndB=19276937;Parent=INV294;VarType=ShV;DupType=.
ch09	14836292	SNP102621	A	T	.	PASS	END=14836292;ChrB=ch09;StartB=19276926;EndB=19276926;Parent=INV294;VarType=ShV;DupType=.
ch09	14836301	INS102622	C	CT	.	PASS	END=14836301;ChrB=ch09;StartB=19276917;EndB=19276916;Parent=INV294;VarType=ShV;DupType=.
ch09	14836301	INS102623	C	CT	.	PASS	END=14836301;ChrB=ch09;StartB=19276916;EndB=19276915;Parent=INV294;VarType=ShV;DupType=.
ch09	14836400	SNP102624	C	A	.	PASS	END=14836400;ChrB=ch09;StartB=19276816;EndB=19276816;Parent=INV294;VarType=ShV;DupType=.
ch09	14836413	SNP102625	T	G	.	PASS	END=14836413;ChrB=ch09;StartB=19276803;EndB=19276803;Parent=INV294;VarType=ShV;DupType=.
ch09	14836449	SNP102626	T	A	.	PASS	END=14836449;ChrB=ch09;StartB=19276767;EndB=19276767;Parent=INV294;VarType=ShV;DupType=.
ch09	14836475	SNP102627	C	T	.	PASS	END=14836475;ChrB=ch09;StartB=19276741;EndB=19276741;Parent=INV294;VarType=ShV;DupType=.
ch09	14836486	SNP102628	C	T	.	PASS	END=14836486;ChrB=ch09;StartB=19276730;EndB=19276730;Parent=INV294;VarType=ShV;DupType=.
ch09	14836518	SNP102629	C	T	.	PASS	END=14836518;ChrB=ch09;StartB=19276698;EndB=19276698;Parent=INV294;VarType=ShV;DupType=.
ch09	14836573	SNP102630	G	A	.	PASS	END=14836573;ChrB=ch09;StartB=19276643;EndB=19276643;Parent=INV294;VarType=ShV;DupType=.
ch09	14836596	SNP102631	G	T	.	PASS	END=14836596;ChrB=ch09;StartB=19276620;EndB=19276620;Parent=INV294;VarType=ShV;DupType=.
ch09	14836631	SNP102632	G	A	.	PASS	END=14836631;ChrB=ch09;StartB=19276585;EndB=19276585;Parent=INV294;VarType=ShV;DupType=.
ch09	14836686	SNP102633	C	T	.	PASS	END=14836686;ChrB=ch09;StartB=19276530;EndB=19276530;Parent=INV294;VarType=ShV;DupType=.
ch09	14836741	SNP102634	C	A	.	PASS	END=14836741;ChrB=ch09;StartB=19276475;EndB=19276475;Parent=INV294;VarType=ShV;DupType=.
ch09	14836807	SNP102635	C	G	.	PASS	END=14836807;ChrB=ch09;StartB=19276409;EndB=19276409;Parent=INV294;VarType=ShV;DupType=.
ch09	14836829	SNP102636	A	C	.	PASS	END=14836829;ChrB=ch09;StartB=19276387;EndB=19276387;Parent=INV294;VarType=ShV;DupType=.
ch09	14836896	SNP102637	C	T	.	PASS	END=14836896;ChrB=ch09;StartB=19276320;EndB=19276320;Parent=INV294;VarType=ShV;DupType=.
ch09	14836939	SNP102638	C	T	.	PASS	END=14836939;ChrB=ch09;StartB=19276277;EndB=19276277;Parent=INV294;VarType=ShV;DupType=.
ch09	14836941	SNP102639	G	C	.	PASS	END=14836941;ChrB=ch09;StartB=19276275;EndB=19276275;Parent=INV294;VarType=ShV;DupType=.
ch09	14836995	SNP102640	T	A	.	PASS	END=14836995;ChrB=ch09;StartB=19276221;EndB=19276221;Parent=INV294;VarType=ShV;DupType=.
ch09	14837007	SNP102641	C	A	.	PASS	END=14837007;ChrB=ch09;StartB=19276209;EndB=19276209;Parent=INV294;VarType=ShV;DupType=.
ch09	14837019	SNP102642	A	G	.	PASS	END=14837019;ChrB=ch09;StartB=19276197;EndB=19276197;Parent=INV294;VarType=ShV;DupType=.
ch09	14837052	SNP102643	G	A	.	PASS	END=14837052;ChrB=ch09;StartB=19276164;EndB=19276164;Parent=INV294;VarType=ShV;DupType=.
ch09	14837097	SNP102644	A	T	.	PASS	END=14837097;ChrB=ch09;StartB=19276119;EndB=19276119;Parent=INV294;VarType=ShV;DupType=.
ch09	14837103	SNP102645	C	T	.	PASS	END=14837103;ChrB=ch09;StartB=19276113;EndB=19276113;Parent=INV294;VarType=ShV;DupType=.
ch09	14837142	SNP102646	C	G	.	PASS	END=14837142;ChrB=ch09;StartB=19276074;EndB=19276074;Parent=INV294;VarType=ShV;DupType=.
ch09	14837149	SNP102647	A	T	.	PASS	END=14837149;ChrB=ch09;StartB=19276067;EndB=19276067;Parent=INV294;VarType=ShV;DupType=.
ch09	14837193	SNP102648	A	T	.	PASS	END=14837193;ChrB=ch09;StartB=19276023;EndB=19276023;Parent=INV294;VarType=ShV;DupType=.
ch09	14837211	SNP102649	C	T	.	PASS	END=14837211;ChrB=ch09;StartB=19276005;EndB=19276005;Parent=INV294;VarType=ShV;DupType=.
ch09	14837225	SNP102650	A	C	.	PASS	END=14837225;ChrB=ch09;StartB=19275991;EndB=19275991;Parent=INV294;VarType=ShV;DupType=.
ch09	14837253	SNP102651	T	C	.	PASS	END=14837253;ChrB=ch09;StartB=19275963;EndB=19275963;Parent=INV294;VarType=ShV;DupType=.
ch09	14837287	SNP102652	C	G	.	PASS	END=14837287;ChrB=ch09;StartB=19275929;EndB=19275929;Parent=INV294;VarType=ShV;DupType=.
ch09	14837298	SNP102653	G	A	.	PASS	END=14837298;ChrB=ch09;StartB=19275918;EndB=19275918;Parent=INV294;VarType=ShV;DupType=.
ch09	14837363	SNP102654	T	A	.	PASS	END=14837363;ChrB=ch09;StartB=19275853;EndB=19275853;Parent=INV294;VarType=ShV;DupType=.
ch09	14837370	SNP102655	G	A	.	PASS	END=14837370;ChrB=ch09;StartB=19275846;EndB=19275846;Parent=INV294;VarType=ShV;DupType=.
ch09	14837374	SNP102656	A	G	.	PASS	END=14837374;ChrB=ch09;StartB=19275842;EndB=19275842;Parent=INV294;VarType=ShV;DupType=.
ch09	14837380	SNP102657	A	T	.	PASS	END=14837380;ChrB=ch09;StartB=19275836;EndB=19275836;Parent=INV294;VarType=ShV;DupType=.
ch09	14837386	SNP102658	C	A	.	PASS	END=14837386;ChrB=ch09;StartB=19275830;EndB=19275830;Parent=INV294;VarType=ShV;DupType=.
ch09	14837415	SNP102659	A	G	.	PASS	END=14837415;ChrB=ch09;StartB=19275801;EndB=19275801;Parent=INV294;VarType=ShV;DupType=.
ch09	14837417	SNP102660	A	C	.	PASS	END=14837417;ChrB=ch09;StartB=19275799;EndB=19275799;Parent=INV294;VarType=ShV;DupType=.
ch09	14837489	SNP102661	T	C	.	PASS	END=14837489;ChrB=ch09;StartB=19275727;EndB=19275727;Parent=INV294;VarType=ShV;DupType=.
ch09	14837552	SNP102662	C	G	.	PASS	END=14837552;ChrB=ch09;StartB=19275664;EndB=19275664;Parent=INV294;VarType=ShV;DupType=.
ch09	14837589	SNP102663	G	T	.	PASS	END=14837589;ChrB=ch09;StartB=19275627;EndB=19275627;Parent=INV294;VarType=ShV;DupType=.
ch09	14837597	SNP102664	C	A	.	PASS	END=14837597;ChrB=ch09;StartB=19275619;EndB=19275619;Parent=INV294;VarType=ShV;DupType=.
ch09	14837623	SNP102665	G	T	.	PASS	END=14837623;ChrB=ch09;StartB=19275593;EndB=19275593;Parent=INV294;VarType=ShV;DupType=.
ch09	14837631	SNP102666	A	G	.	PASS	END=14837631;ChrB=ch09;StartB=19275585;EndB=19275585;Parent=INV294;VarType=ShV;DupType=.
ch09	14837664	SNP102667	C	G	.	PASS	END=14837664;ChrB=ch09;StartB=19275552;EndB=19275552;Parent=INV294;VarType=ShV;DupType=.
ch09	14837671	DEL102668	CT	C	.	PASS	END=14837672;ChrB=ch09;StartB=19275546;EndB=19275546;Parent=INV294;VarType=ShV;DupType=.
ch09	14837687	SNP102669	G	A	.	PASS	END=14837687;ChrB=ch09;StartB=19275530;EndB=19275530;Parent=INV294;VarType=ShV;DupType=.
ch09	14837693	SNP102670	G	A	.	PASS	END=14837693;ChrB=ch09;StartB=19275524;EndB=19275524;Parent=INV294;VarType=ShV;DupType=.
ch09	14837701	SNP102671	T	G	.	PASS	END=14837701;ChrB=ch09;StartB=19275516;EndB=19275516;Parent=INV294;VarType=ShV;DupType=.
ch09	14837763	SNP102672	G	C	.	PASS	END=14837763;ChrB=ch09;StartB=19275454;EndB=19275454;Parent=INV294;VarType=ShV;DupType=.
ch09	14837808	SNP102673	A	T	.	PASS	END=14837808;ChrB=ch09;StartB=19275409;EndB=19275409;Parent=INV294;VarType=ShV;DupType=.
ch09	14837816	INS102674	A	AT	.	PASS	END=14837816;ChrB=ch09;StartB=19275401;EndB=19275400;Parent=INV294;VarType=ShV;DupType=.
ch09	14837820	SNP102675	G	T	.	PASS	END=14837820;ChrB=ch09;StartB=19275396;EndB=19275396;Parent=INV294;VarType=ShV;DupType=.
ch09	14837830	DEL102676	AC	A	.	PASS	END=14837831;ChrB=ch09;StartB=19275387;EndB=19275387;Parent=INV294;VarType=ShV;DupType=.
ch09	14837866	SNP102677	A	G	.	PASS	END=14837866;ChrB=ch09;StartB=19275351;EndB=19275351;Parent=INV294;VarType=ShV;DupType=.
ch09	14837919	SNP102678	A	T	.	PASS	END=14837919;ChrB=ch09;StartB=19275298;EndB=19275298;Parent=INV294;VarType=ShV;DupType=.
ch09	14837941	SNP102679	A	G	.	PASS	END=14837941;ChrB=ch09;StartB=19275276;EndB=19275276;Parent=INV294;VarType=ShV;DupType=.
ch09	14837989	SNP102680	G	A	.	PASS	END=14837989;ChrB=ch09;StartB=19275228;EndB=19275228;Parent=INV294;VarType=ShV;DupType=.
ch09	14838022	SNP102681	A	G	.	PASS	END=14838022;ChrB=ch09;StartB=19275195;EndB=19275195;Parent=INV294;VarType=ShV;DupType=.
ch09	14838055	SNP102682	A	G	.	PASS	END=14838055;ChrB=ch09;StartB=19275162;EndB=19275162;Parent=INV294;VarType=ShV;DupType=.
ch09	14838064	SNP102683	A	G	.	PASS	END=14838064;ChrB=ch09;StartB=19275153;EndB=19275153;Parent=INV294;VarType=ShV;DupType=.
ch09	14838081	SNP102684	A	G	.	PASS	END=14838081;ChrB=ch09;StartB=19275136;EndB=19275136;Parent=INV294;VarType=ShV;DupType=.
ch09	14838088	SNP102685	T	C	.	PASS	END=14838088;ChrB=ch09;StartB=19275129;EndB=19275129;Parent=INV294;VarType=ShV;DupType=.
ch09	14838133	SNP102686	T	C	.	PASS	END=14838133;ChrB=ch09;StartB=19275084;EndB=19275084;Parent=INV294;VarType=ShV;DupType=.
ch09	14838161	SNP102687	A	G	.	PASS	END=14838161;ChrB=ch09;StartB=19275056;EndB=19275056;Parent=INV294;VarType=ShV;DupType=.
ch09	14838198	INS102688	T	TG	.	PASS	END=14838198;ChrB=ch09;StartB=19275019;EndB=19275018;Parent=INV294;VarType=ShV;DupType=.
ch09	14838222	SNP102689	C	G	.	PASS	END=14838222;ChrB=ch09;StartB=19274994;EndB=19274994;Parent=INV294;VarType=ShV;DupType=.
ch09	14838226	SNP102690	C	T	.	PASS	END=14838226;ChrB=ch09;StartB=19274990;EndB=19274990;Parent=INV294;VarType=ShV;DupType=.
ch09	14838252	SNP102691	T	A	.	PASS	END=14838252;ChrB=ch09;StartB=19274964;EndB=19274964;Parent=INV294;VarType=ShV;DupType=.
ch09	14838253	SNP102692	G	A	.	PASS	END=14838253;ChrB=ch09;StartB=19274963;EndB=19274963;Parent=INV294;VarType=ShV;DupType=.
ch09	14838256	SNP102693	G	T	.	PASS	END=14838256;ChrB=ch09;StartB=19274960;EndB=19274960;Parent=INV294;VarType=ShV;DupType=.
ch09	14838265	SNP102694	A	C	.	PASS	END=14838265;ChrB=ch09;StartB=19274951;EndB=19274951;Parent=INV294;VarType=ShV;DupType=.
ch09	14838266	SNP102695	A	G	.	PASS	END=14838266;ChrB=ch09;StartB=19274950;EndB=19274950;Parent=INV294;VarType=ShV;DupType=.
ch09	14838282	SNP102696	A	G	.	PASS	END=14838282;ChrB=ch09;StartB=19274934;EndB=19274934;Parent=INV294;VarType=ShV;DupType=.
ch09	14838287	SNP102697	G	T	.	PASS	END=14838287;ChrB=ch09;StartB=19274929;EndB=19274929;Parent=INV294;VarType=ShV;DupType=.
ch09	14838314	SNP102698	G	A	.	PASS	END=14838314;ChrB=ch09;StartB=19274902;EndB=19274902;Parent=INV294;VarType=ShV;DupType=.
ch09	14838324	SNP102699	G	C	.	PASS	END=14838324;ChrB=ch09;StartB=19274892;EndB=19274892;Parent=INV294;VarType=ShV;DupType=.
ch09	14838365	SNP102700	A	G	.	PASS	END=14838365;ChrB=ch09;StartB=19274851;EndB=19274851;Parent=INV294;VarType=ShV;DupType=.
ch09	14838367	SNP102701	T	A	.	PASS	END=14838367;ChrB=ch09;StartB=19274849;EndB=19274849;Parent=INV294;VarType=ShV;DupType=.
ch09	14838368	SNP102702	T	G	.	PASS	END=14838368;ChrB=ch09;StartB=19274848;EndB=19274848;Parent=INV294;VarType=ShV;DupType=.
ch09	14838377	SNP102703	A	G	.	PASS	END=14838377;ChrB=ch09;StartB=19274839;EndB=19274839;Parent=INV294;VarType=ShV;DupType=.
ch09	14838395	SNP102704	C	G	.	PASS	END=14838395;ChrB=ch09;StartB=19274821;EndB=19274821;Parent=INV294;VarType=ShV;DupType=.
ch09	14838398	SNP102705	T	C	.	PASS	END=14838398;ChrB=ch09;StartB=19274818;EndB=19274818;Parent=INV294;VarType=ShV;DupType=.
ch09	14838403	SNP102706	G	C	.	PASS	END=14838403;ChrB=ch09;StartB=19274813;EndB=19274813;Parent=INV294;VarType=ShV;DupType=.
ch09	14838425	SNP102707	G	C	.	PASS	END=14838425;ChrB=ch09;StartB=19274791;EndB=19274791;Parent=INV294;VarType=ShV;DupType=.
ch09	14838438	SNP102708	A	C	.	PASS	END=14838438;ChrB=ch09;StartB=19274778;EndB=19274778;Parent=INV294;VarType=ShV;DupType=.
ch09	14838469	SNP102709	T	C	.	PASS	END=14838469;ChrB=ch09;StartB=19274747;EndB=19274747;Parent=INV294;VarType=ShV;DupType=.
ch09	14838476	SNP102710	A	C	.	PASS	END=14838476;ChrB=ch09;StartB=19274740;EndB=19274740;Parent=INV294;VarType=ShV;DupType=.
ch09	14838481	SNP102711	A	G	.	PASS	END=14838481;ChrB=ch09;StartB=19274735;EndB=19274735;Parent=INV294;VarType=ShV;DupType=.
ch09	14838502	SNP102712	T	C	.	PASS	END=14838502;ChrB=ch09;StartB=19274714;EndB=19274714;Parent=INV294;VarType=ShV;DupType=.
ch09	14838511	SNP102713	G	A	.	PASS	END=14838511;ChrB=ch09;StartB=19274705;EndB=19274705;Parent=INV294;VarType=ShV;DupType=.
ch09	14838519	SNP102714	G	A	.	PASS	END=14838519;ChrB=ch09;StartB=19274697;EndB=19274697;Parent=INV294;VarType=ShV;DupType=.
ch09	14838586	SNP102715	A	G	.	PASS	END=14838586;ChrB=ch09;StartB=19274630;EndB=19274630;Parent=INV294;VarType=ShV;DupType=.
ch09	14838597	SNP102716	G	C	.	PASS	END=14838597;ChrB=ch09;StartB=19274619;EndB=19274619;Parent=INV294;VarType=ShV;DupType=.
ch09	14838628	SNP102717	G	A	.	PASS	END=14838628;ChrB=ch09;StartB=19274588;EndB=19274588;Parent=INV294;VarType=ShV;DupType=.
ch09	14838636	SNP102718	T	C	.	PASS	END=14838636;ChrB=ch09;StartB=19274580;EndB=19274580;Parent=INV294;VarType=ShV;DupType=.
ch09	14838671	SNP102719	T	C	.	PASS	END=14838671;ChrB=ch09;StartB=19274545;EndB=19274545;Parent=INV294;VarType=ShV;DupType=.
ch09	14838698	INS102720	T	TG	.	PASS	END=14838698;ChrB=ch09;StartB=19274518;EndB=19274517;Parent=INV294;VarType=ShV;DupType=.
ch09	14838706	SNP102721	A	G	.	PASS	END=14838706;ChrB=ch09;StartB=19274509;EndB=19274509;Parent=INV294;VarType=ShV;DupType=.
ch09	14838751	SNP102722	T	C	.	PASS	END=14838751;ChrB=ch09;StartB=19274464;EndB=19274464;Parent=INV294;VarType=ShV;DupType=.
ch09	14838756	SNP102723	G	T	.	PASS	END=14838756;ChrB=ch09;StartB=19274459;EndB=19274459;Parent=INV294;VarType=ShV;DupType=.
ch09	14838798	SNP102724	C	T	.	PASS	END=14838798;ChrB=ch09;StartB=19274417;EndB=19274417;Parent=INV294;VarType=ShV;DupType=.
ch09	14838800	SNP102725	T	C	.	PASS	END=14838800;ChrB=ch09;StartB=19274415;EndB=19274415;Parent=INV294;VarType=ShV;DupType=.
ch09	14838814	DEL102726	GA	G	.	PASS	END=14838815;ChrB=ch09;StartB=19274402;EndB=19274402;Parent=INV294;VarType=ShV;DupType=.
ch09	14838846	SNP102727	G	C	.	PASS	END=14838846;ChrB=ch09;StartB=19274370;EndB=19274370;Parent=INV294;VarType=ShV;DupType=.
ch09	14838851	SNP102728	T	G	.	PASS	END=14838851;ChrB=ch09;StartB=19274365;EndB=19274365;Parent=INV294;VarType=ShV;DupType=.
ch09	14838866	SNP102729	A	T	.	PASS	END=14838866;ChrB=ch09;StartB=19274350;EndB=19274350;Parent=INV294;VarType=ShV;DupType=.
ch09	14838892	SNP102730	T	C	.	PASS	END=14838892;ChrB=ch09;StartB=19274324;EndB=19274324;Parent=INV294;VarType=ShV;DupType=.
ch09	14838906	DEL102731	TAACTATCATCCATGTAGTCCTTTCTA	T	.	PASS	END=14838932;ChrB=ch09;StartB=19274311;EndB=19274311;Parent=INV294;VarType=ShV;DupType=.
ch09	14838953	SNP102732	G	A	.	PASS	END=14838953;ChrB=ch09;StartB=19274289;EndB=19274289;Parent=INV294;VarType=ShV;DupType=.
ch09	14839025	SNP102733	C	T	.	PASS	END=14839025;ChrB=ch09;StartB=19274217;EndB=19274217;Parent=INV294;VarType=ShV;DupType=.
ch09	14839040	SNP102734	C	A	.	PASS	END=14839040;ChrB=ch09;StartB=19274202;EndB=19274202;Parent=INV294;VarType=ShV;DupType=.
ch09	14839052	SNP102735	G	T	.	PASS	END=14839052;ChrB=ch09;StartB=19274190;EndB=19274190;Parent=INV294;VarType=ShV;DupType=.
ch09	14839054	SNP102736	C	T	.	PASS	END=14839054;ChrB=ch09;StartB=19274188;EndB=19274188;Parent=INV294;VarType=ShV;DupType=.
ch09	14839059	SNP102737	A	G	.	PASS	END=14839059;ChrB=ch09;StartB=19274183;EndB=19274183;Parent=INV294;VarType=ShV;DupType=.
ch09	14839161	SNP102738	G	T	.	PASS	END=14839161;ChrB=ch09;StartB=19274081;EndB=19274081;Parent=INV294;VarType=ShV;DupType=.
ch09	14839190	SNP102739	A	G	.	PASS	END=14839190;ChrB=ch09;StartB=19274052;EndB=19274052;Parent=INV294;VarType=ShV;DupType=.
ch09	14839193	SNP102740	T	A	.	PASS	END=14839193;ChrB=ch09;StartB=19274049;EndB=19274049;Parent=INV294;VarType=ShV;DupType=.
ch09	14839218	SNP102741	T	A	.	PASS	END=14839218;ChrB=ch09;StartB=19274024;EndB=19274024;Parent=INV294;VarType=ShV;DupType=.
ch09	14839278	SNP102742	A	T	.	PASS	END=14839278;ChrB=ch09;StartB=19273964;EndB=19273964;Parent=INV294;VarType=ShV;DupType=.
ch09	14839283	SNP102743	C	G	.	PASS	END=14839283;ChrB=ch09;StartB=19273959;EndB=19273959;Parent=INV294;VarType=ShV;DupType=.
ch09	14839310	INS102744	A	AT	.	PASS	END=14839310;ChrB=ch09;StartB=19273932;EndB=19273931;Parent=INV294;VarType=ShV;DupType=.
ch09	14839310	INS102745	A	AT	.	PASS	END=14839310;ChrB=ch09;StartB=19273931;EndB=19273930;Parent=INV294;VarType=ShV;DupType=.
ch09	14839310	INS102746	A	AG	.	PASS	END=14839310;ChrB=ch09;StartB=19273930;EndB=19273929;Parent=INV294;VarType=ShV;DupType=.
ch09	14839310	INS102747	A	AT	.	PASS	END=14839310;ChrB=ch09;StartB=19273929;EndB=19273928;Parent=INV294;VarType=ShV;DupType=.
ch09	14839310	INS102748	A	AG	.	PASS	END=14839310;ChrB=ch09;StartB=19273928;EndB=19273927;Parent=INV294;VarType=ShV;DupType=.
ch09	14839310	INS102749	A	AT	.	PASS	END=14839310;ChrB=ch09;StartB=19273927;EndB=19273926;Parent=INV294;VarType=ShV;DupType=.
ch09	14839310	INS102750	A	AA	.	PASS	END=14839310;ChrB=ch09;StartB=19273926;EndB=19273925;Parent=INV294;VarType=ShV;DupType=.
ch09	14839310	INS102751	A	AA	.	PASS	END=14839310;ChrB=ch09;StartB=19273925;EndB=19273924;Parent=INV294;VarType=ShV;DupType=.
ch09	14839310	INS102752	A	AT	.	PASS	END=14839310;ChrB=ch09;StartB=19273924;EndB=19273923;Parent=INV294;VarType=ShV;DupType=.
ch09	14839310	INS102753	A	AG	.	PASS	END=14839310;ChrB=ch09;StartB=19273923;EndB=19273922;Parent=INV294;VarType=ShV;DupType=.
ch09	14839310	INS102754	A	AT	.	PASS	END=14839310;ChrB=ch09;StartB=19273922;EndB=19273921;Parent=INV294;VarType=ShV;DupType=.
ch09	14839310	INS102755	A	AG	.	PASS	END=14839310;ChrB=ch09;StartB=19273921;EndB=19273920;Parent=INV294;VarType=ShV;DupType=.
ch09	14839318	SNP102756	A	T	.	PASS	END=14839318;ChrB=ch09;StartB=19273912;EndB=19273912;Parent=INV294;VarType=ShV;DupType=.
ch09	14839346	SNP102757	A	G	.	PASS	END=14839346;ChrB=ch09;StartB=19273884;EndB=19273884;Parent=INV294;VarType=ShV;DupType=.
ch09	14839353	SNP102758	G	C	.	PASS	END=14839353;ChrB=ch09;StartB=19273877;EndB=19273877;Parent=INV294;VarType=ShV;DupType=.
ch09	14839354	SNP102759	C	G	.	PASS	END=14839354;ChrB=ch09;StartB=19273876;EndB=19273876;Parent=INV294;VarType=ShV;DupType=.
ch09	14839355	SNP102760	C	T	.	PASS	END=14839355;ChrB=ch09;StartB=19273875;EndB=19273875;Parent=INV294;VarType=ShV;DupType=.
ch09	14839378	DEL102761	AT	A	.	PASS	END=14839379;ChrB=ch09;StartB=19273853;EndB=19273853;Parent=INV294;VarType=ShV;DupType=.
ch09	14839410	SNP102762	G	T	.	PASS	END=14839410;ChrB=ch09;StartB=19273821;EndB=19273821;Parent=INV294;VarType=ShV;DupType=.
ch09	14839417	SNP102763	A	C	.	PASS	END=14839417;ChrB=ch09;StartB=19273814;EndB=19273814;Parent=INV294;VarType=ShV;DupType=.
ch09	14839421	SNP102764	A	G	.	PASS	END=14839421;ChrB=ch09;StartB=19273810;EndB=19273810;Parent=INV294;VarType=ShV;DupType=.
ch09	14839425	SNP102765	T	G	.	PASS	END=14839425;ChrB=ch09;StartB=19273806;EndB=19273806;Parent=INV294;VarType=ShV;DupType=.
ch09	14839444	SNP102766	A	T	.	PASS	END=14839444;ChrB=ch09;StartB=19273787;EndB=19273787;Parent=INV294;VarType=ShV;DupType=.
ch09	14839451	SNP102767	A	T	.	PASS	END=14839451;ChrB=ch09;StartB=19273780;EndB=19273780;Parent=INV294;VarType=ShV;DupType=.
ch09	14839460	SNP102768	C	T	.	PASS	END=14839460;ChrB=ch09;StartB=19273771;EndB=19273771;Parent=INV294;VarType=ShV;DupType=.
ch09	14839534	SNP102769	T	A	.	PASS	END=14839534;ChrB=ch09;StartB=19273697;EndB=19273697;Parent=INV294;VarType=ShV;DupType=.
ch09	14839535	SNP102770	C	G	.	PASS	END=14839535;ChrB=ch09;StartB=19273696;EndB=19273696;Parent=INV294;VarType=ShV;DupType=.
ch09	14839543	SNP102771	T	G	.	PASS	END=14839543;ChrB=ch09;StartB=19273688;EndB=19273688;Parent=INV294;VarType=ShV;DupType=.
ch09	14839566	SNP102772	T	G	.	PASS	END=14839566;ChrB=ch09;StartB=19273665;EndB=19273665;Parent=INV294;VarType=ShV;DupType=.
ch09	14839577	SNP102773	T	G	.	PASS	END=14839577;ChrB=ch09;StartB=19273654;EndB=19273654;Parent=INV294;VarType=ShV;DupType=.
ch09	14839630	SNP102774	A	G	.	PASS	END=14839630;ChrB=ch09;StartB=19273601;EndB=19273601;Parent=INV294;VarType=ShV;DupType=.
ch09	14839659	SNP102775	A	G	.	PASS	END=14839659;ChrB=ch09;StartB=19273572;EndB=19273572;Parent=INV294;VarType=ShV;DupType=.
ch09	14839695	SNP102776	C	T	.	PASS	END=14839695;ChrB=ch09;StartB=19273536;EndB=19273536;Parent=INV294;VarType=ShV;DupType=.
ch09	14839699	SNP102777	T	C	.	PASS	END=14839699;ChrB=ch09;StartB=19273532;EndB=19273532;Parent=INV294;VarType=ShV;DupType=.
ch09	14839709	SNP102778	C	T	.	PASS	END=14839709;ChrB=ch09;StartB=19273522;EndB=19273522;Parent=INV294;VarType=ShV;DupType=.
ch09	14839733	SNP102779	T	G	.	PASS	END=14839733;ChrB=ch09;StartB=19273498;EndB=19273498;Parent=INV294;VarType=ShV;DupType=.
ch09	14839846	SNP102780	C	T	.	PASS	END=14839846;ChrB=ch09;StartB=19273385;EndB=19273385;Parent=INV294;VarType=ShV;DupType=.
ch09	14839861	SNP102781	C	A	.	PASS	END=14839861;ChrB=ch09;StartB=19273370;EndB=19273370;Parent=INV294;VarType=ShV;DupType=.
ch09	14839883	SNP102782	A	G	.	PASS	END=14839883;ChrB=ch09;StartB=19273348;EndB=19273348;Parent=INV294;VarType=ShV;DupType=.
ch09	14839914	SNP102783	G	A	.	PASS	END=14839914;ChrB=ch09;StartB=19273317;EndB=19273317;Parent=INV294;VarType=ShV;DupType=.
ch09	14839945	SNP102784	T	A	.	PASS	END=14839945;ChrB=ch09;StartB=19273286;EndB=19273286;Parent=INV294;VarType=ShV;DupType=.
ch09	14839963	SNP102785	G	T	.	PASS	END=14839963;ChrB=ch09;StartB=19273268;EndB=19273268;Parent=INV294;VarType=ShV;DupType=.
ch09	14840046	SNP102786	A	G	.	PASS	END=14840046;ChrB=ch09;StartB=19273185;EndB=19273185;Parent=INV294;VarType=ShV;DupType=.
ch09	14840047	SNP102787	C	T	.	PASS	END=14840047;ChrB=ch09;StartB=19273184;EndB=19273184;Parent=INV294;VarType=ShV;DupType=.
ch09	14840050	SNP102788	C	T	.	PASS	END=14840050;ChrB=ch09;StartB=19273181;EndB=19273181;Parent=INV294;VarType=ShV;DupType=.
ch09	14840064	SNP102789	G	A	.	PASS	END=14840064;ChrB=ch09;StartB=19273167;EndB=19273167;Parent=INV294;VarType=ShV;DupType=.
ch09	14840098	SNP102790	C	T	.	PASS	END=14840098;ChrB=ch09;StartB=19273133;EndB=19273133;Parent=INV294;VarType=ShV;DupType=.
ch09	14840110	SNP102791	A	G	.	PASS	END=14840110;ChrB=ch09;StartB=19273121;EndB=19273121;Parent=INV294;VarType=ShV;DupType=.
ch09	14840130	SNP102792	G	T	.	PASS	END=14840130;ChrB=ch09;StartB=19273101;EndB=19273101;Parent=INV294;VarType=ShV;DupType=.
ch09	14840145	SNP102793	G	T	.	PASS	END=14840145;ChrB=ch09;StartB=19273086;EndB=19273086;Parent=INV294;VarType=ShV;DupType=.
ch09	14840149	SNP102794	C	A	.	PASS	END=14840149;ChrB=ch09;StartB=19273082;EndB=19273082;Parent=INV294;VarType=ShV;DupType=.
ch09	14840182	SNP102795	C	T	.	PASS	END=14840182;ChrB=ch09;StartB=19273049;EndB=19273049;Parent=INV294;VarType=ShV;DupType=.
ch09	14840233	SNP102796	A	G	.	PASS	END=14840233;ChrB=ch09;StartB=19272998;EndB=19272998;Parent=INV294;VarType=ShV;DupType=.
ch09	14840300	SNP102797	T	G	.	PASS	END=14840300;ChrB=ch09;StartB=19272931;EndB=19272931;Parent=INV294;VarType=ShV;DupType=.
ch09	14840308	SNP102798	C	T	.	PASS	END=14840308;ChrB=ch09;StartB=19272923;EndB=19272923;Parent=INV294;VarType=ShV;DupType=.
ch09	14840315	SNP102799	T	A	.	PASS	END=14840315;ChrB=ch09;StartB=19272916;EndB=19272916;Parent=INV294;VarType=ShV;DupType=.
ch09	14840324	SNP102800	C	A	.	PASS	END=14840324;ChrB=ch09;StartB=19272907;EndB=19272907;Parent=INV294;VarType=ShV;DupType=.
ch09	14840374	SNP102801	T	C	.	PASS	END=14840374;ChrB=ch09;StartB=19272857;EndB=19272857;Parent=INV294;VarType=ShV;DupType=.
ch09	14840416	SNP102802	G	A	.	PASS	END=14840416;ChrB=ch09;StartB=19272815;EndB=19272815;Parent=INV294;VarType=ShV;DupType=.
ch09	14840426	SNP102803	C	G	.	PASS	END=14840426;ChrB=ch09;StartB=19272805;EndB=19272805;Parent=INV294;VarType=ShV;DupType=.
ch09	14840456	SNP102804	C	A	.	PASS	END=14840456;ChrB=ch09;StartB=19272775;EndB=19272775;Parent=INV294;VarType=ShV;DupType=.
ch09	14840540	SNP102805	A	G	.	PASS	END=14840540;ChrB=ch09;StartB=19272691;EndB=19272691;Parent=INV294;VarType=ShV;DupType=.
ch09	14840577	SNP102806	T	A	.	PASS	END=14840577;ChrB=ch09;StartB=19272654;EndB=19272654;Parent=INV294;VarType=ShV;DupType=.
ch09	14840601	SNP102807	T	C	.	PASS	END=14840601;ChrB=ch09;StartB=19272630;EndB=19272630;Parent=INV294;VarType=ShV;DupType=.
ch09	14840638	SNP102808	A	C	.	PASS	END=14840638;ChrB=ch09;StartB=19272593;EndB=19272593;Parent=INV294;VarType=ShV;DupType=.
ch09	14840646	SNP102809	A	C	.	PASS	END=14840646;ChrB=ch09;StartB=19272585;EndB=19272585;Parent=INV294;VarType=ShV;DupType=.
ch09	14840655	SNP102810	A	G	.	PASS	END=14840655;ChrB=ch09;StartB=19272576;EndB=19272576;Parent=INV294;VarType=ShV;DupType=.
ch09	14840675	SNP102811	A	C	.	PASS	END=14840675;ChrB=ch09;StartB=19272556;EndB=19272556;Parent=INV294;VarType=ShV;DupType=.
ch09	14840679	SNP102812	C	T	.	PASS	END=14840679;ChrB=ch09;StartB=19272552;EndB=19272552;Parent=INV294;VarType=ShV;DupType=.
ch09	14840729	SNP102813	G	T	.	PASS	END=14840729;ChrB=ch09;StartB=19272502;EndB=19272502;Parent=INV294;VarType=ShV;DupType=.
ch09	14840730	SNP102814	C	G	.	PASS	END=14840730;ChrB=ch09;StartB=19272501;EndB=19272501;Parent=INV294;VarType=ShV;DupType=.
ch09	14840736	SNP102815	G	T	.	PASS	END=14840736;ChrB=ch09;StartB=19272495;EndB=19272495;Parent=INV294;VarType=ShV;DupType=.
ch09	14840750	SNP102816	A	T	.	PASS	END=14840750;ChrB=ch09;StartB=19272481;EndB=19272481;Parent=INV294;VarType=ShV;DupType=.
ch09	14840752	SNP102817	C	T	.	PASS	END=14840752;ChrB=ch09;StartB=19272479;EndB=19272479;Parent=INV294;VarType=ShV;DupType=.
ch09	14840760	SNP102818	A	G	.	PASS	END=14840760;ChrB=ch09;StartB=19272471;EndB=19272471;Parent=INV294;VarType=ShV;DupType=.
ch09	14840761	SNP102819	T	A	.	PASS	END=14840761;ChrB=ch09;StartB=19272470;EndB=19272470;Parent=INV294;VarType=ShV;DupType=.
ch09	14840763	SNP102820	T	A	.	PASS	END=14840763;ChrB=ch09;StartB=19272468;EndB=19272468;Parent=INV294;VarType=ShV;DupType=.
ch09	14840793	SNP102821	G	A	.	PASS	END=14840793;ChrB=ch09;StartB=19272438;EndB=19272438;Parent=INV294;VarType=ShV;DupType=.
ch09	14840798	SNP102822	C	T	.	PASS	END=14840798;ChrB=ch09;StartB=19272433;EndB=19272433;Parent=INV294;VarType=ShV;DupType=.
ch09	14840810	SNP102823	A	C	.	PASS	END=14840810;ChrB=ch09;StartB=19272421;EndB=19272421;Parent=INV294;VarType=ShV;DupType=.
ch09	14840823	SNP102824	A	T	.	PASS	END=14840823;ChrB=ch09;StartB=19272408;EndB=19272408;Parent=INV294;VarType=ShV;DupType=.
ch09	14840853	SNP102825	G	A	.	PASS	END=14840853;ChrB=ch09;StartB=19272378;EndB=19272378;Parent=INV294;VarType=ShV;DupType=.
ch09	14840872	SNP102826	A	C	.	PASS	END=14840872;ChrB=ch09;StartB=19272359;EndB=19272359;Parent=INV294;VarType=ShV;DupType=.
ch09	14840912	DEL102827	TC	T	.	PASS	END=14840913;ChrB=ch09;StartB=19272320;EndB=19272320;Parent=INV294;VarType=ShV;DupType=.
ch09	14840920	SNP102828	C	A	.	PASS	END=14840920;ChrB=ch09;StartB=19272312;EndB=19272312;Parent=INV294;VarType=ShV;DupType=.
ch09	14840952	SNP102829	A	C	.	PASS	END=14840952;ChrB=ch09;StartB=19272280;EndB=19272280;Parent=INV294;VarType=ShV;DupType=.
ch09	14840974	SNP102830	C	T	.	PASS	END=14840974;ChrB=ch09;StartB=19272258;EndB=19272258;Parent=INV294;VarType=ShV;DupType=.
ch09	14841000	SNP102831	T	G	.	PASS	END=14841000;ChrB=ch09;StartB=19272232;EndB=19272232;Parent=INV294;VarType=ShV;DupType=.
ch09	14841014	SNP102832	C	A	.	PASS	END=14841014;ChrB=ch09;StartB=19272218;EndB=19272218;Parent=INV294;VarType=ShV;DupType=.
ch09	14841079	SNP102833	G	T	.	PASS	END=14841079;ChrB=ch09;StartB=19272153;EndB=19272153;Parent=INV294;VarType=ShV;DupType=.
ch09	14841097	SNP102834	T	A	.	PASS	END=14841097;ChrB=ch09;StartB=19272135;EndB=19272135;Parent=INV294;VarType=ShV;DupType=.
ch09	14841230	SNP102835	C	T	.	PASS	END=14841230;ChrB=ch09;StartB=19272002;EndB=19272002;Parent=INV294;VarType=ShV;DupType=.
ch09	14841276	SNP102836	C	G	.	PASS	END=14841276;ChrB=ch09;StartB=19271956;EndB=19271956;Parent=INV294;VarType=ShV;DupType=.
ch09	14841284	SNP102837	T	A	.	PASS	END=14841284;ChrB=ch09;StartB=19271948;EndB=19271948;Parent=INV294;VarType=ShV;DupType=.
ch09	14841286	SNP102838	C	A	.	PASS	END=14841286;ChrB=ch09;StartB=19271946;EndB=19271946;Parent=INV294;VarType=ShV;DupType=.
ch09	14841293	SNP102839	T	A	.	PASS	END=14841293;ChrB=ch09;StartB=19271939;EndB=19271939;Parent=INV294;VarType=ShV;DupType=.
ch09	14841300	SNP102840	T	C	.	PASS	END=14841300;ChrB=ch09;StartB=19271932;EndB=19271932;Parent=INV294;VarType=ShV;DupType=.
ch09	14841325	HDR453	N	<HDR>	.	PASS	END=14844537;ChrB=ch09;StartB=19271907;EndB=19268676;Parent=INV294;VarType=ShV;DupType=.
ch09	14844538	INVAL1365	N	<INVAL>	.	PASS	END=14850843;ChrB=ch09;StartB=19268675;EndB=19262367;Parent=INV294;VarType=.;DupType=.
ch09	14844572	SNP102841	C	T	.	PASS	END=14844572;ChrB=ch09;StartB=19268641;EndB=19268641;Parent=INV294;VarType=ShV;DupType=.
ch09	14844595	SNP102842	A	G	.	PASS	END=14844595;ChrB=ch09;StartB=19268618;EndB=19268618;Parent=INV294;VarType=ShV;DupType=.
ch09	14844604	SNP102843	C	A	.	PASS	END=14844604;ChrB=ch09;StartB=19268609;EndB=19268609;Parent=INV294;VarType=ShV;DupType=.
ch09	14844609	SNP102844	A	G	.	PASS	END=14844609;ChrB=ch09;StartB=19268604;EndB=19268604;Parent=INV294;VarType=ShV;DupType=.
ch09	14844614	SNP102845	G	A	.	PASS	END=14844614;ChrB=ch09;StartB=19268599;EndB=19268599;Parent=INV294;VarType=ShV;DupType=.
ch09	14844617	SNP102846	C	G	.	PASS	END=14844617;ChrB=ch09;StartB=19268596;EndB=19268596;Parent=INV294;VarType=ShV;DupType=.
ch09	14844666	DEL102847	GA	G	.	PASS	END=14844667;ChrB=ch09;StartB=19268548;EndB=19268548;Parent=INV294;VarType=ShV;DupType=.
ch09	14844680	SNP102848	C	T	.	PASS	END=14844680;ChrB=ch09;StartB=19268534;EndB=19268534;Parent=INV294;VarType=ShV;DupType=.
ch09	14844682	SNP102849	T	G	.	PASS	END=14844682;ChrB=ch09;StartB=19268532;EndB=19268532;Parent=INV294;VarType=ShV;DupType=.
ch09	14844683	SNP102850	G	A	.	PASS	END=14844683;ChrB=ch09;StartB=19268531;EndB=19268531;Parent=INV294;VarType=ShV;DupType=.
ch09	14844703	SNP102851	T	C	.	PASS	END=14844703;ChrB=ch09;StartB=19268511;EndB=19268511;Parent=INV294;VarType=ShV;DupType=.
ch09	14844708	SNP102852	G	T	.	PASS	END=14844708;ChrB=ch09;StartB=19268506;EndB=19268506;Parent=INV294;VarType=ShV;DupType=.
ch09	14844709	SNP102853	C	T	.	PASS	END=14844709;ChrB=ch09;StartB=19268505;EndB=19268505;Parent=INV294;VarType=ShV;DupType=.
ch09	14844753	SNP102854	A	G	.	PASS	END=14844753;ChrB=ch09;StartB=19268461;EndB=19268461;Parent=INV294;VarType=ShV;DupType=.
ch09	14844759	SNP102855	T	C	.	PASS	END=14844759;ChrB=ch09;StartB=19268455;EndB=19268455;Parent=INV294;VarType=ShV;DupType=.
ch09	14844762	SNP102856	A	G	.	PASS	END=14844762;ChrB=ch09;StartB=19268452;EndB=19268452;Parent=INV294;VarType=ShV;DupType=.
ch09	14844795	SNP102857	C	A	.	PASS	END=14844795;ChrB=ch09;StartB=19268419;EndB=19268419;Parent=INV294;VarType=ShV;DupType=.
ch09	14844906	SNP102858	T	G	.	PASS	END=14844906;ChrB=ch09;StartB=19268308;EndB=19268308;Parent=INV294;VarType=ShV;DupType=.
ch09	14844911	SNP102859	A	C	.	PASS	END=14844911;ChrB=ch09;StartB=19268303;EndB=19268303;Parent=INV294;VarType=ShV;DupType=.
ch09	14844941	SNP102860	A	C	.	PASS	END=14844941;ChrB=ch09;StartB=19268273;EndB=19268273;Parent=INV294;VarType=ShV;DupType=.
ch09	14844981	SNP102861	C	A	.	PASS	END=14844981;ChrB=ch09;StartB=19268233;EndB=19268233;Parent=INV294;VarType=ShV;DupType=.
ch09	14844985	SNP102862	C	A	.	PASS	END=14844985;ChrB=ch09;StartB=19268229;EndB=19268229;Parent=INV294;VarType=ShV;DupType=.
ch09	14845006	SNP102863	T	A	.	PASS	END=14845006;ChrB=ch09;StartB=19268208;EndB=19268208;Parent=INV294;VarType=ShV;DupType=.
ch09	14845036	SNP102864	C	T	.	PASS	END=14845036;ChrB=ch09;StartB=19268178;EndB=19268178;Parent=INV294;VarType=ShV;DupType=.
ch09	14845040	SNP102865	G	A	.	PASS	END=14845040;ChrB=ch09;StartB=19268174;EndB=19268174;Parent=INV294;VarType=ShV;DupType=.
ch09	14845073	SNP102866	G	A	.	PASS	END=14845073;ChrB=ch09;StartB=19268141;EndB=19268141;Parent=INV294;VarType=ShV;DupType=.
ch09	14845075	SNP102867	G	T	.	PASS	END=14845075;ChrB=ch09;StartB=19268139;EndB=19268139;Parent=INV294;VarType=ShV;DupType=.
ch09	14845078	SNP102868	A	G	.	PASS	END=14845078;ChrB=ch09;StartB=19268136;EndB=19268136;Parent=INV294;VarType=ShV;DupType=.
ch09	14845094	SNP102869	C	G	.	PASS	END=14845094;ChrB=ch09;StartB=19268120;EndB=19268120;Parent=INV294;VarType=ShV;DupType=.
ch09	14845096	SNP102870	A	G	.	PASS	END=14845096;ChrB=ch09;StartB=19268118;EndB=19268118;Parent=INV294;VarType=ShV;DupType=.
ch09	14845097	SNP102871	T	A	.	PASS	END=14845097;ChrB=ch09;StartB=19268117;EndB=19268117;Parent=INV294;VarType=ShV;DupType=.
ch09	14845122	SNP102872	A	G	.	PASS	END=14845122;ChrB=ch09;StartB=19268092;EndB=19268092;Parent=INV294;VarType=ShV;DupType=.
ch09	14845151	SNP102873	A	G	.	PASS	END=14845151;ChrB=ch09;StartB=19268063;EndB=19268063;Parent=INV294;VarType=ShV;DupType=.
ch09	14845168	SNP102874	C	T	.	PASS	END=14845168;ChrB=ch09;StartB=19268046;EndB=19268046;Parent=INV294;VarType=ShV;DupType=.
ch09	14845180	SNP102875	A	G	.	PASS	END=14845180;ChrB=ch09;StartB=19268034;EndB=19268034;Parent=INV294;VarType=ShV;DupType=.
ch09	14845183	SNP102876	C	A	.	PASS	END=14845183;ChrB=ch09;StartB=19268031;EndB=19268031;Parent=INV294;VarType=ShV;DupType=.
ch09	14845191	SNP102877	A	T	.	PASS	END=14845191;ChrB=ch09;StartB=19268023;EndB=19268023;Parent=INV294;VarType=ShV;DupType=.
ch09	14845214	SNP102878	T	G	.	PASS	END=14845214;ChrB=ch09;StartB=19268000;EndB=19268000;Parent=INV294;VarType=ShV;DupType=.
ch09	14845229	SNP102879	T	C	.	PASS	END=14845229;ChrB=ch09;StartB=19267985;EndB=19267985;Parent=INV294;VarType=ShV;DupType=.
ch09	14845305	SNP102880	G	C	.	PASS	END=14845305;ChrB=ch09;StartB=19267909;EndB=19267909;Parent=INV294;VarType=ShV;DupType=.
ch09	14845315	SNP102881	A	G	.	PASS	END=14845315;ChrB=ch09;StartB=19267899;EndB=19267899;Parent=INV294;VarType=ShV;DupType=.
ch09	14845328	SNP102882	A	G	.	PASS	END=14845328;ChrB=ch09;StartB=19267886;EndB=19267886;Parent=INV294;VarType=ShV;DupType=.
ch09	14845344	SNP102883	T	C	.	PASS	END=14845344;ChrB=ch09;StartB=19267870;EndB=19267870;Parent=INV294;VarType=ShV;DupType=.
ch09	14845352	SNP102884	C	T	.	PASS	END=14845352;ChrB=ch09;StartB=19267862;EndB=19267862;Parent=INV294;VarType=ShV;DupType=.
ch09	14845385	SNP102885	G	C	.	PASS	END=14845385;ChrB=ch09;StartB=19267829;EndB=19267829;Parent=INV294;VarType=ShV;DupType=.
ch09	14845394	SNP102886	C	T	.	PASS	END=14845394;ChrB=ch09;StartB=19267820;EndB=19267820;Parent=INV294;VarType=ShV;DupType=.
ch09	14845419	SNP102887	G	C	.	PASS	END=14845419;ChrB=ch09;StartB=19267795;EndB=19267795;Parent=INV294;VarType=ShV;DupType=.
ch09	14845438	SNP102888	T	C	.	PASS	END=14845438;ChrB=ch09;StartB=19267776;EndB=19267776;Parent=INV294;VarType=ShV;DupType=.
ch09	14845447	SNP102889	A	T	.	PASS	END=14845447;ChrB=ch09;StartB=19267767;EndB=19267767;Parent=INV294;VarType=ShV;DupType=.
ch09	14845457	SNP102890	A	G	.	PASS	END=14845457;ChrB=ch09;StartB=19267757;EndB=19267757;Parent=INV294;VarType=ShV;DupType=.
ch09	14845506	SNP102891	C	T	.	PASS	END=14845506;ChrB=ch09;StartB=19267708;EndB=19267708;Parent=INV294;VarType=ShV;DupType=.
ch09	14845536	SNP102892	T	A	.	PASS	END=14845536;ChrB=ch09;StartB=19267678;EndB=19267678;Parent=INV294;VarType=ShV;DupType=.
ch09	14845537	SNP102893	A	C	.	PASS	END=14845537;ChrB=ch09;StartB=19267677;EndB=19267677;Parent=INV294;VarType=ShV;DupType=.
ch09	14845543	DEL102894	AG	A	.	PASS	END=14845544;ChrB=ch09;StartB=19267672;EndB=19267672;Parent=INV294;VarType=ShV;DupType=.
ch09	14845550	SNP102895	G	A	.	PASS	END=14845550;ChrB=ch09;StartB=19267665;EndB=19267665;Parent=INV294;VarType=ShV;DupType=.
ch09	14845551	SNP102896	C	A	.	PASS	END=14845551;ChrB=ch09;StartB=19267664;EndB=19267664;Parent=INV294;VarType=ShV;DupType=.
ch09	14845624	SNP102897	G	C	.	PASS	END=14845624;ChrB=ch09;StartB=19267591;EndB=19267591;Parent=INV294;VarType=ShV;DupType=.
ch09	14845643	SNP102898	G	T	.	PASS	END=14845643;ChrB=ch09;StartB=19267572;EndB=19267572;Parent=INV294;VarType=ShV;DupType=.
ch09	14845648	SNP102899	G	A	.	PASS	END=14845648;ChrB=ch09;StartB=19267567;EndB=19267567;Parent=INV294;VarType=ShV;DupType=.
ch09	14845653	SNP102900	A	G	.	PASS	END=14845653;ChrB=ch09;StartB=19267562;EndB=19267562;Parent=INV294;VarType=ShV;DupType=.
ch09	14845664	SNP102901	T	A	.	PASS	END=14845664;ChrB=ch09;StartB=19267551;EndB=19267551;Parent=INV294;VarType=ShV;DupType=.
ch09	14845676	SNP102902	T	G	.	PASS	END=14845676;ChrB=ch09;StartB=19267539;EndB=19267539;Parent=INV294;VarType=ShV;DupType=.
ch09	14845710	SNP102903	G	T	.	PASS	END=14845710;ChrB=ch09;StartB=19267505;EndB=19267505;Parent=INV294;VarType=ShV;DupType=.
ch09	14845734	SNP102904	T	A	.	PASS	END=14845734;ChrB=ch09;StartB=19267481;EndB=19267481;Parent=INV294;VarType=ShV;DupType=.
ch09	14845749	SNP102905	G	A	.	PASS	END=14845749;ChrB=ch09;StartB=19267466;EndB=19267466;Parent=INV294;VarType=ShV;DupType=.
ch09	14845780	SNP102906	A	C	.	PASS	END=14845780;ChrB=ch09;StartB=19267435;EndB=19267435;Parent=INV294;VarType=ShV;DupType=.
ch09	14845841	SNP102907	C	A	.	PASS	END=14845841;ChrB=ch09;StartB=19267374;EndB=19267374;Parent=INV294;VarType=ShV;DupType=.
ch09	14845887	SNP102908	G	T	.	PASS	END=14845887;ChrB=ch09;StartB=19267328;EndB=19267328;Parent=INV294;VarType=ShV;DupType=.
ch09	14845899	SNP102909	C	A	.	PASS	END=14845899;ChrB=ch09;StartB=19267316;EndB=19267316;Parent=INV294;VarType=ShV;DupType=.
ch09	14845904	SNP102910	A	G	.	PASS	END=14845904;ChrB=ch09;StartB=19267311;EndB=19267311;Parent=INV294;VarType=ShV;DupType=.
ch09	14845915	SNP102911	G	T	.	PASS	END=14845915;ChrB=ch09;StartB=19267300;EndB=19267300;Parent=INV294;VarType=ShV;DupType=.
ch09	14845922	SNP102912	A	G	.	PASS	END=14845922;ChrB=ch09;StartB=19267293;EndB=19267293;Parent=INV294;VarType=ShV;DupType=.
ch09	14845923	SNP102913	A	T	.	PASS	END=14845923;ChrB=ch09;StartB=19267292;EndB=19267292;Parent=INV294;VarType=ShV;DupType=.
ch09	14845982	SNP102914	T	G	.	PASS	END=14845982;ChrB=ch09;StartB=19267233;EndB=19267233;Parent=INV294;VarType=ShV;DupType=.
ch09	14846038	SNP102915	T	C	.	PASS	END=14846038;ChrB=ch09;StartB=19267177;EndB=19267177;Parent=INV294;VarType=ShV;DupType=.
ch09	14846041	SNP102916	T	G	.	PASS	END=14846041;ChrB=ch09;StartB=19267174;EndB=19267174;Parent=INV294;VarType=ShV;DupType=.
ch09	14846126	SNP102917	A	G	.	PASS	END=14846126;ChrB=ch09;StartB=19267089;EndB=19267089;Parent=INV294;VarType=ShV;DupType=.
ch09	14846184	SNP102918	G	A	.	PASS	END=14846184;ChrB=ch09;StartB=19267031;EndB=19267031;Parent=INV294;VarType=ShV;DupType=.
ch09	14846198	SNP102919	T	C	.	PASS	END=14846198;ChrB=ch09;StartB=19267017;EndB=19267017;Parent=INV294;VarType=ShV;DupType=.
ch09	14846241	SNP102920	C	T	.	PASS	END=14846241;ChrB=ch09;StartB=19266974;EndB=19266974;Parent=INV294;VarType=ShV;DupType=.
ch09	14846266	SNP102921	A	G	.	PASS	END=14846266;ChrB=ch09;StartB=19266949;EndB=19266949;Parent=INV294;VarType=ShV;DupType=.
ch09	14846293	SNP102922	A	C	.	PASS	END=14846293;ChrB=ch09;StartB=19266922;EndB=19266922;Parent=INV294;VarType=ShV;DupType=.
ch09	14846354	SNP102923	A	G	.	PASS	END=14846354;ChrB=ch09;StartB=19266861;EndB=19266861;Parent=INV294;VarType=ShV;DupType=.
ch09	14846357	SNP102924	G	T	.	PASS	END=14846357;ChrB=ch09;StartB=19266858;EndB=19266858;Parent=INV294;VarType=ShV;DupType=.
ch09	14846395	INS102925	C	CT	.	PASS	END=14846395;ChrB=ch09;StartB=19266820;EndB=19266819;Parent=INV294;VarType=ShV;DupType=.
ch09	14846395	INS102926	C	CA	.	PASS	END=14846395;ChrB=ch09;StartB=19266819;EndB=19266818;Parent=INV294;VarType=ShV;DupType=.
ch09	14846395	INS102927	C	CA	.	PASS	END=14846395;ChrB=ch09;StartB=19266818;EndB=19266817;Parent=INV294;VarType=ShV;DupType=.
ch09	14846395	INS102928	C	CG	.	PASS	END=14846395;ChrB=ch09;StartB=19266817;EndB=19266816;Parent=INV294;VarType=ShV;DupType=.
ch09	14846437	SNP102929	A	G	.	PASS	END=14846437;ChrB=ch09;StartB=19266774;EndB=19266774;Parent=INV294;VarType=ShV;DupType=.
ch09	14846461	INS102930	T	TA	.	PASS	END=14846461;ChrB=ch09;StartB=19266750;EndB=19266749;Parent=INV294;VarType=ShV;DupType=.
ch09	14846462	SNP102931	T	C	.	PASS	END=14846462;ChrB=ch09;StartB=19266748;EndB=19266748;Parent=INV294;VarType=ShV;DupType=.
ch09	14846466	SNP102932	T	C	.	PASS	END=14846466;ChrB=ch09;StartB=19266744;EndB=19266744;Parent=INV294;VarType=ShV;DupType=.
ch09	14846545	SNP102933	T	A	.	PASS	END=14846545;ChrB=ch09;StartB=19266665;EndB=19266665;Parent=INV294;VarType=ShV;DupType=.
ch09	14846558	SNP102934	G	T	.	PASS	END=14846558;ChrB=ch09;StartB=19266652;EndB=19266652;Parent=INV294;VarType=ShV;DupType=.
ch09	14846572	SNP102935	A	G	.	PASS	END=14846572;ChrB=ch09;StartB=19266638;EndB=19266638;Parent=INV294;VarType=ShV;DupType=.
ch09	14846658	SNP102936	C	A	.	PASS	END=14846658;ChrB=ch09;StartB=19266552;EndB=19266552;Parent=INV294;VarType=ShV;DupType=.
ch09	14846674	SNP102937	A	G	.	PASS	END=14846674;ChrB=ch09;StartB=19266536;EndB=19266536;Parent=INV294;VarType=ShV;DupType=.
ch09	14846753	SNP102938	G	A	.	PASS	END=14846753;ChrB=ch09;StartB=19266457;EndB=19266457;Parent=INV294;VarType=ShV;DupType=.
ch09	14846762	SNP102939	A	G	.	PASS	END=14846762;ChrB=ch09;StartB=19266448;EndB=19266448;Parent=INV294;VarType=ShV;DupType=.
ch09	14846789	SNP102940	G	T	.	PASS	END=14846789;ChrB=ch09;StartB=19266421;EndB=19266421;Parent=INV294;VarType=ShV;DupType=.
ch09	14846801	SNP102941	G	A	.	PASS	END=14846801;ChrB=ch09;StartB=19266409;EndB=19266409;Parent=INV294;VarType=ShV;DupType=.
ch09	14846830	SNP102942	T	G	.	PASS	END=14846830;ChrB=ch09;StartB=19266380;EndB=19266380;Parent=INV294;VarType=ShV;DupType=.
ch09	14846851	SNP102943	A	G	.	PASS	END=14846851;ChrB=ch09;StartB=19266359;EndB=19266359;Parent=INV294;VarType=ShV;DupType=.
ch09	14846909	SNP102944	C	T	.	PASS	END=14846909;ChrB=ch09;StartB=19266301;EndB=19266301;Parent=INV294;VarType=ShV;DupType=.
ch09	14846933	SNP102945	C	A	.	PASS	END=14846933;ChrB=ch09;StartB=19266277;EndB=19266277;Parent=INV294;VarType=ShV;DupType=.
ch09	14846978	SNP102946	C	T	.	PASS	END=14846978;ChrB=ch09;StartB=19266232;EndB=19266232;Parent=INV294;VarType=ShV;DupType=.
ch09	14847013	SNP102947	A	G	.	PASS	END=14847013;ChrB=ch09;StartB=19266197;EndB=19266197;Parent=INV294;VarType=ShV;DupType=.
ch09	14847125	SNP102948	C	A	.	PASS	END=14847125;ChrB=ch09;StartB=19266085;EndB=19266085;Parent=INV294;VarType=ShV;DupType=.
ch09	14847140	SNP102949	G	T	.	PASS	END=14847140;ChrB=ch09;StartB=19266070;EndB=19266070;Parent=INV294;VarType=ShV;DupType=.
ch09	14847160	SNP102950	G	A	.	PASS	END=14847160;ChrB=ch09;StartB=19266050;EndB=19266050;Parent=INV294;VarType=ShV;DupType=.
ch09	14847161	SNP102951	C	T	.	PASS	END=14847161;ChrB=ch09;StartB=19266049;EndB=19266049;Parent=INV294;VarType=ShV;DupType=.
ch09	14847166	SNP102952	C	A	.	PASS	END=14847166;ChrB=ch09;StartB=19266044;EndB=19266044;Parent=INV294;VarType=ShV;DupType=.
ch09	14847174	SNP102953	T	G	.	PASS	END=14847174;ChrB=ch09;StartB=19266036;EndB=19266036;Parent=INV294;VarType=ShV;DupType=.
ch09	14847188	SNP102954	G	A	.	PASS	END=14847188;ChrB=ch09;StartB=19266022;EndB=19266022;Parent=INV294;VarType=ShV;DupType=.
ch09	14847191	SNP102955	A	G	.	PASS	END=14847191;ChrB=ch09;StartB=19266019;EndB=19266019;Parent=INV294;VarType=ShV;DupType=.
ch09	14847209	SNP102956	T	G	.	PASS	END=14847209;ChrB=ch09;StartB=19266001;EndB=19266001;Parent=INV294;VarType=ShV;DupType=.
ch09	14847218	SNP102957	T	C	.	PASS	END=14847218;ChrB=ch09;StartB=19265992;EndB=19265992;Parent=INV294;VarType=ShV;DupType=.
ch09	14847250	SNP102958	A	G	.	PASS	END=14847250;ChrB=ch09;StartB=19265960;EndB=19265960;Parent=INV294;VarType=ShV;DupType=.
ch09	14847270	SNP102959	G	A	.	PASS	END=14847270;ChrB=ch09;StartB=19265940;EndB=19265940;Parent=INV294;VarType=ShV;DupType=.
ch09	14847303	SNP102960	A	G	.	PASS	END=14847303;ChrB=ch09;StartB=19265907;EndB=19265907;Parent=INV294;VarType=ShV;DupType=.
ch09	14847309	SNP102961	G	T	.	PASS	END=14847309;ChrB=ch09;StartB=19265901;EndB=19265901;Parent=INV294;VarType=ShV;DupType=.
ch09	14847381	SNP102962	G	T	.	PASS	END=14847381;ChrB=ch09;StartB=19265829;EndB=19265829;Parent=INV294;VarType=ShV;DupType=.
ch09	14847402	SNP102963	C	T	.	PASS	END=14847402;ChrB=ch09;StartB=19265808;EndB=19265808;Parent=INV294;VarType=ShV;DupType=.
ch09	14847405	SNP102964	A	G	.	PASS	END=14847405;ChrB=ch09;StartB=19265805;EndB=19265805;Parent=INV294;VarType=ShV;DupType=.
ch09	14847433	SNP102965	A	C	.	PASS	END=14847433;ChrB=ch09;StartB=19265777;EndB=19265777;Parent=INV294;VarType=ShV;DupType=.
ch09	14847438	SNP102966	A	T	.	PASS	END=14847438;ChrB=ch09;StartB=19265772;EndB=19265772;Parent=INV294;VarType=ShV;DupType=.
ch09	14847469	SNP102967	T	C	.	PASS	END=14847469;ChrB=ch09;StartB=19265741;EndB=19265741;Parent=INV294;VarType=ShV;DupType=.
ch09	14847481	SNP102968	A	G	.	PASS	END=14847481;ChrB=ch09;StartB=19265729;EndB=19265729;Parent=INV294;VarType=ShV;DupType=.
ch09	14847500	SNP102969	C	T	.	PASS	END=14847500;ChrB=ch09;StartB=19265710;EndB=19265710;Parent=INV294;VarType=ShV;DupType=.
ch09	14847518	SNP102970	T	A	.	PASS	END=14847518;ChrB=ch09;StartB=19265692;EndB=19265692;Parent=INV294;VarType=ShV;DupType=.
ch09	14847546	SNP102971	T	G	.	PASS	END=14847546;ChrB=ch09;StartB=19265664;EndB=19265664;Parent=INV294;VarType=ShV;DupType=.
ch09	14847577	SNP102972	A	G	.	PASS	END=14847577;ChrB=ch09;StartB=19265633;EndB=19265633;Parent=INV294;VarType=ShV;DupType=.
ch09	14847617	SNP102973	G	A	.	PASS	END=14847617;ChrB=ch09;StartB=19265593;EndB=19265593;Parent=INV294;VarType=ShV;DupType=.
ch09	14847656	INS102974	G	GT	.	PASS	END=14847656;ChrB=ch09;StartB=19265554;EndB=19265553;Parent=INV294;VarType=ShV;DupType=.
ch09	14847668	SNP102975	G	A	.	PASS	END=14847668;ChrB=ch09;StartB=19265541;EndB=19265541;Parent=INV294;VarType=ShV;DupType=.
ch09	14847690	SNP102976	A	T	.	PASS	END=14847690;ChrB=ch09;StartB=19265519;EndB=19265519;Parent=INV294;VarType=ShV;DupType=.
ch09	14847699	SNP102977	C	T	.	PASS	END=14847699;ChrB=ch09;StartB=19265510;EndB=19265510;Parent=INV294;VarType=ShV;DupType=.
ch09	14847769	SNP102978	C	T	.	PASS	END=14847769;ChrB=ch09;StartB=19265440;EndB=19265440;Parent=INV294;VarType=ShV;DupType=.
ch09	14847829	SNP102979	G	T	.	PASS	END=14847829;ChrB=ch09;StartB=19265380;EndB=19265380;Parent=INV294;VarType=ShV;DupType=.
ch09	14847875	SNP102980	T	C	.	PASS	END=14847875;ChrB=ch09;StartB=19265334;EndB=19265334;Parent=INV294;VarType=ShV;DupType=.
ch09	14847896	SNP102981	T	G	.	PASS	END=14847896;ChrB=ch09;StartB=19265313;EndB=19265313;Parent=INV294;VarType=ShV;DupType=.
ch09	14847944	SNP102982	G	C	.	PASS	END=14847944;ChrB=ch09;StartB=19265265;EndB=19265265;Parent=INV294;VarType=ShV;DupType=.
ch09	14847992	SNP102983	G	C	.	PASS	END=14847992;ChrB=ch09;StartB=19265217;EndB=19265217;Parent=INV294;VarType=ShV;DupType=.
ch09	14848054	SNP102984	A	C	.	PASS	END=14848054;ChrB=ch09;StartB=19265155;EndB=19265155;Parent=INV294;VarType=ShV;DupType=.
ch09	14848126	SNP102985	A	C	.	PASS	END=14848126;ChrB=ch09;StartB=19265083;EndB=19265083;Parent=INV294;VarType=ShV;DupType=.
ch09	14848135	SNP102986	G	A	.	PASS	END=14848135;ChrB=ch09;StartB=19265074;EndB=19265074;Parent=INV294;VarType=ShV;DupType=.
ch09	14848185	SNP102987	A	G	.	PASS	END=14848185;ChrB=ch09;StartB=19265024;EndB=19265024;Parent=INV294;VarType=ShV;DupType=.
ch09	14848187	SNP102988	A	G	.	PASS	END=14848187;ChrB=ch09;StartB=19265022;EndB=19265022;Parent=INV294;VarType=ShV;DupType=.
ch09	14848192	SNP102989	T	G	.	PASS	END=14848192;ChrB=ch09;StartB=19265017;EndB=19265017;Parent=INV294;VarType=ShV;DupType=.
ch09	14848197	SNP102990	T	G	.	PASS	END=14848197;ChrB=ch09;StartB=19265012;EndB=19265012;Parent=INV294;VarType=ShV;DupType=.
ch09	14848228	SNP102991	G	T	.	PASS	END=14848228;ChrB=ch09;StartB=19264981;EndB=19264981;Parent=INV294;VarType=ShV;DupType=.
ch09	14848313	SNP102992	T	C	.	PASS	END=14848313;ChrB=ch09;StartB=19264896;EndB=19264896;Parent=INV294;VarType=ShV;DupType=.
ch09	14848330	SNP102993	A	G	.	PASS	END=14848330;ChrB=ch09;StartB=19264879;EndB=19264879;Parent=INV294;VarType=ShV;DupType=.
ch09	14848338	SNP102994	T	G	.	PASS	END=14848338;ChrB=ch09;StartB=19264871;EndB=19264871;Parent=INV294;VarType=ShV;DupType=.
ch09	14848374	SNP102995	A	G	.	PASS	END=14848374;ChrB=ch09;StartB=19264835;EndB=19264835;Parent=INV294;VarType=ShV;DupType=.
ch09	14848402	SNP102996	G	T	.	PASS	END=14848402;ChrB=ch09;StartB=19264807;EndB=19264807;Parent=INV294;VarType=ShV;DupType=.
ch09	14848433	SNP102997	G	T	.	PASS	END=14848433;ChrB=ch09;StartB=19264776;EndB=19264776;Parent=INV294;VarType=ShV;DupType=.
ch09	14848463	SNP102998	C	T	.	PASS	END=14848463;ChrB=ch09;StartB=19264746;EndB=19264746;Parent=INV294;VarType=ShV;DupType=.
ch09	14848505	SNP102999	T	A	.	PASS	END=14848505;ChrB=ch09;StartB=19264704;EndB=19264704;Parent=INV294;VarType=ShV;DupType=.
ch09	14848517	SNP103000	A	G	.	PASS	END=14848517;ChrB=ch09;StartB=19264692;EndB=19264692;Parent=INV294;VarType=ShV;DupType=.
ch09	14848544	SNP103001	C	G	.	PASS	END=14848544;ChrB=ch09;StartB=19264665;EndB=19264665;Parent=INV294;VarType=ShV;DupType=.
ch09	14848569	SNP103002	A	G	.	PASS	END=14848569;ChrB=ch09;StartB=19264640;EndB=19264640;Parent=INV294;VarType=ShV;DupType=.
ch09	14848612	SNP103003	T	C	.	PASS	END=14848612;ChrB=ch09;StartB=19264597;EndB=19264597;Parent=INV294;VarType=ShV;DupType=.
ch09	14848626	SNP103004	A	G	.	PASS	END=14848626;ChrB=ch09;StartB=19264583;EndB=19264583;Parent=INV294;VarType=ShV;DupType=.
ch09	14848633	SNP103005	A	G	.	PASS	END=14848633;ChrB=ch09;StartB=19264576;EndB=19264576;Parent=INV294;VarType=ShV;DupType=.
ch09	14848672	SNP103006	A	C	.	PASS	END=14848672;ChrB=ch09;StartB=19264537;EndB=19264537;Parent=INV294;VarType=ShV;DupType=.
ch09	14848679	SNP103007	T	A	.	PASS	END=14848679;ChrB=ch09;StartB=19264530;EndB=19264530;Parent=INV294;VarType=ShV;DupType=.
ch09	14848681	SNP103008	C	G	.	PASS	END=14848681;ChrB=ch09;StartB=19264528;EndB=19264528;Parent=INV294;VarType=ShV;DupType=.
ch09	14848699	SNP103009	A	C	.	PASS	END=14848699;ChrB=ch09;StartB=19264510;EndB=19264510;Parent=INV294;VarType=ShV;DupType=.
ch09	14848710	SNP103010	A	G	.	PASS	END=14848710;ChrB=ch09;StartB=19264499;EndB=19264499;Parent=INV294;VarType=ShV;DupType=.
ch09	14848713	SNP103011	A	G	.	PASS	END=14848713;ChrB=ch09;StartB=19264496;EndB=19264496;Parent=INV294;VarType=ShV;DupType=.
ch09	14848742	SNP103012	A	G	.	PASS	END=14848742;ChrB=ch09;StartB=19264467;EndB=19264467;Parent=INV294;VarType=ShV;DupType=.
ch09	14848757	SNP103013	A	G	.	PASS	END=14848757;ChrB=ch09;StartB=19264452;EndB=19264452;Parent=INV294;VarType=ShV;DupType=.
ch09	14848763	SNP103014	T	C	.	PASS	END=14848763;ChrB=ch09;StartB=19264446;EndB=19264446;Parent=INV294;VarType=ShV;DupType=.
ch09	14848797	DEL103015	GA	G	.	PASS	END=14848798;ChrB=ch09;StartB=19264413;EndB=19264413;Parent=INV294;VarType=ShV;DupType=.
ch09	14848813	SNP103016	T	C	.	PASS	END=14848813;ChrB=ch09;StartB=19264397;EndB=19264397;Parent=INV294;VarType=ShV;DupType=.
ch09	14848854	SNP103017	C	T	.	PASS	END=14848854;ChrB=ch09;StartB=19264356;EndB=19264356;Parent=INV294;VarType=ShV;DupType=.
ch09	14848863	SNP103018	T	G	.	PASS	END=14848863;ChrB=ch09;StartB=19264347;EndB=19264347;Parent=INV294;VarType=ShV;DupType=.
ch09	14848877	SNP103019	A	C	.	PASS	END=14848877;ChrB=ch09;StartB=19264333;EndB=19264333;Parent=INV294;VarType=ShV;DupType=.
ch09	14848892	SNP103020	A	G	.	PASS	END=14848892;ChrB=ch09;StartB=19264318;EndB=19264318;Parent=INV294;VarType=ShV;DupType=.
ch09	14848895	SNP103021	A	G	.	PASS	END=14848895;ChrB=ch09;StartB=19264315;EndB=19264315;Parent=INV294;VarType=ShV;DupType=.
ch09	14848915	SNP103022	C	A	.	PASS	END=14848915;ChrB=ch09;StartB=19264295;EndB=19264295;Parent=INV294;VarType=ShV;DupType=.
ch09	14848926	SNP103023	T	C	.	PASS	END=14848926;ChrB=ch09;StartB=19264284;EndB=19264284;Parent=INV294;VarType=ShV;DupType=.
ch09	14848932	SNP103024	G	T	.	PASS	END=14848932;ChrB=ch09;StartB=19264278;EndB=19264278;Parent=INV294;VarType=ShV;DupType=.
ch09	14848975	SNP103025	G	C	.	PASS	END=14848975;ChrB=ch09;StartB=19264235;EndB=19264235;Parent=INV294;VarType=ShV;DupType=.
ch09	14848980	SNP103026	G	C	.	PASS	END=14848980;ChrB=ch09;StartB=19264230;EndB=19264230;Parent=INV294;VarType=ShV;DupType=.
ch09	14849010	INS103027	A	AG	.	PASS	END=14849010;ChrB=ch09;StartB=19264200;EndB=19264199;Parent=INV294;VarType=ShV;DupType=.
ch09	14849011	SNP103028	A	T	.	PASS	END=14849011;ChrB=ch09;StartB=19264198;EndB=19264198;Parent=INV294;VarType=ShV;DupType=.
ch09	14849053	SNP103029	A	C	.	PASS	END=14849053;ChrB=ch09;StartB=19264156;EndB=19264156;Parent=INV294;VarType=ShV;DupType=.
ch09	14849058	SNP103030	A	C	.	PASS	END=14849058;ChrB=ch09;StartB=19264151;EndB=19264151;Parent=INV294;VarType=ShV;DupType=.
ch09	14849074	SNP103031	A	C	.	PASS	END=14849074;ChrB=ch09;StartB=19264135;EndB=19264135;Parent=INV294;VarType=ShV;DupType=.
ch09	14849104	SNP103032	A	T	.	PASS	END=14849104;ChrB=ch09;StartB=19264105;EndB=19264105;Parent=INV294;VarType=ShV;DupType=.
ch09	14849116	SNP103033	T	G	.	PASS	END=14849116;ChrB=ch09;StartB=19264093;EndB=19264093;Parent=INV294;VarType=ShV;DupType=.
ch09	14849182	SNP103034	T	C	.	PASS	END=14849182;ChrB=ch09;StartB=19264027;EndB=19264027;Parent=INV294;VarType=ShV;DupType=.
ch09	14849202	SNP103035	A	G	.	PASS	END=14849202;ChrB=ch09;StartB=19264007;EndB=19264007;Parent=INV294;VarType=ShV;DupType=.
ch09	14849257	SNP103036	A	C	.	PASS	END=14849257;ChrB=ch09;StartB=19263952;EndB=19263952;Parent=INV294;VarType=ShV;DupType=.
ch09	14849279	SNP103037	C	A	.	PASS	END=14849279;ChrB=ch09;StartB=19263930;EndB=19263930;Parent=INV294;VarType=ShV;DupType=.
ch09	14849297	SNP103038	C	T	.	PASS	END=14849297;ChrB=ch09;StartB=19263912;EndB=19263912;Parent=INV294;VarType=ShV;DupType=.
ch09	14849298	SNP103039	A	G	.	PASS	END=14849298;ChrB=ch09;StartB=19263911;EndB=19263911;Parent=INV294;VarType=ShV;DupType=.
ch09	14849327	SNP103040	G	A	.	PASS	END=14849327;ChrB=ch09;StartB=19263882;EndB=19263882;Parent=INV294;VarType=ShV;DupType=.
ch09	14849382	SNP103041	A	C	.	PASS	END=14849382;ChrB=ch09;StartB=19263827;EndB=19263827;Parent=INV294;VarType=ShV;DupType=.
ch09	14849385	SNP103042	G	T	.	PASS	END=14849385;ChrB=ch09;StartB=19263824;EndB=19263824;Parent=INV294;VarType=ShV;DupType=.
ch09	14849396	SNP103043	G	A	.	PASS	END=14849396;ChrB=ch09;StartB=19263813;EndB=19263813;Parent=INV294;VarType=ShV;DupType=.
ch09	14849421	SNP103044	T	C	.	PASS	END=14849421;ChrB=ch09;StartB=19263788;EndB=19263788;Parent=INV294;VarType=ShV;DupType=.
ch09	14849430	SNP103045	T	G	.	PASS	END=14849430;ChrB=ch09;StartB=19263779;EndB=19263779;Parent=INV294;VarType=ShV;DupType=.
ch09	14849436	SNP103046	A	G	.	PASS	END=14849436;ChrB=ch09;StartB=19263773;EndB=19263773;Parent=INV294;VarType=ShV;DupType=.
ch09	14849437	SNP103047	A	T	.	PASS	END=14849437;ChrB=ch09;StartB=19263772;EndB=19263772;Parent=INV294;VarType=ShV;DupType=.
ch09	14849446	SNP103048	T	C	.	PASS	END=14849446;ChrB=ch09;StartB=19263763;EndB=19263763;Parent=INV294;VarType=ShV;DupType=.
ch09	14849447	SNP103049	A	C	.	PASS	END=14849447;ChrB=ch09;StartB=19263762;EndB=19263762;Parent=INV294;VarType=ShV;DupType=.
ch09	14849456	SNP103050	C	T	.	PASS	END=14849456;ChrB=ch09;StartB=19263753;EndB=19263753;Parent=INV294;VarType=ShV;DupType=.
ch09	14849458	DEL103051	CAT	C	.	PASS	END=14849460;ChrB=ch09;StartB=19263752;EndB=19263752;Parent=INV294;VarType=ShV;DupType=.
ch09	14849476	SNP103052	C	A	.	PASS	END=14849476;ChrB=ch09;StartB=19263735;EndB=19263735;Parent=INV294;VarType=ShV;DupType=.
ch09	14849485	SNP103053	T	G	.	PASS	END=14849485;ChrB=ch09;StartB=19263726;EndB=19263726;Parent=INV294;VarType=ShV;DupType=.
ch09	14849503	SNP103054	G	T	.	PASS	END=14849503;ChrB=ch09;StartB=19263708;EndB=19263708;Parent=INV294;VarType=ShV;DupType=.
ch09	14849509	SNP103055	A	G	.	PASS	END=14849509;ChrB=ch09;StartB=19263702;EndB=19263702;Parent=INV294;VarType=ShV;DupType=.
ch09	14849537	SNP103056	G	A	.	PASS	END=14849537;ChrB=ch09;StartB=19263674;EndB=19263674;Parent=INV294;VarType=ShV;DupType=.
ch09	14849569	SNP103057	G	A	.	PASS	END=14849569;ChrB=ch09;StartB=19263642;EndB=19263642;Parent=INV294;VarType=ShV;DupType=.
ch09	14849594	SNP103058	A	G	.	PASS	END=14849594;ChrB=ch09;StartB=19263617;EndB=19263617;Parent=INV294;VarType=ShV;DupType=.
ch09	14849604	SNP103059	T	G	.	PASS	END=14849604;ChrB=ch09;StartB=19263607;EndB=19263607;Parent=INV294;VarType=ShV;DupType=.
ch09	14849687	SNP103060	T	G	.	PASS	END=14849687;ChrB=ch09;StartB=19263524;EndB=19263524;Parent=INV294;VarType=ShV;DupType=.
ch09	14849794	SNP103061	A	G	.	PASS	END=14849794;ChrB=ch09;StartB=19263417;EndB=19263417;Parent=INV294;VarType=ShV;DupType=.
ch09	14849797	SNP103062	C	A	.	PASS	END=14849797;ChrB=ch09;StartB=19263414;EndB=19263414;Parent=INV294;VarType=ShV;DupType=.
ch09	14849801	SNP103063	A	G	.	PASS	END=14849801;ChrB=ch09;StartB=19263410;EndB=19263410;Parent=INV294;VarType=ShV;DupType=.
ch09	14849804	SNP103064	A	G	.	PASS	END=14849804;ChrB=ch09;StartB=19263407;EndB=19263407;Parent=INV294;VarType=ShV;DupType=.
ch09	14849833	SNP103065	G	T	.	PASS	END=14849833;ChrB=ch09;StartB=19263378;EndB=19263378;Parent=INV294;VarType=ShV;DupType=.
ch09	14849868	SNP103066	A	G	.	PASS	END=14849868;ChrB=ch09;StartB=19263343;EndB=19263343;Parent=INV294;VarType=ShV;DupType=.
ch09	14849916	SNP103067	T	G	.	PASS	END=14849916;ChrB=ch09;StartB=19263295;EndB=19263295;Parent=INV294;VarType=ShV;DupType=.
ch09	14849955	SNP103068	T	G	.	PASS	END=14849955;ChrB=ch09;StartB=19263256;EndB=19263256;Parent=INV294;VarType=ShV;DupType=.
ch09	14850037	SNP103069	A	T	.	PASS	END=14850037;ChrB=ch09;StartB=19263174;EndB=19263174;Parent=INV294;VarType=ShV;DupType=.
ch09	14850049	SNP103070	G	C	.	PASS	END=14850049;ChrB=ch09;StartB=19263162;EndB=19263162;Parent=INV294;VarType=ShV;DupType=.
ch09	14850078	SNP103071	A	C	.	PASS	END=14850078;ChrB=ch09;StartB=19263133;EndB=19263133;Parent=INV294;VarType=ShV;DupType=.
ch09	14850132	SNP103072	C	T	.	PASS	END=14850132;ChrB=ch09;StartB=19263079;EndB=19263079;Parent=INV294;VarType=ShV;DupType=.
ch09	14850135	SNP103073	G	T	.	PASS	END=14850135;ChrB=ch09;StartB=19263076;EndB=19263076;Parent=INV294;VarType=ShV;DupType=.
ch09	14850137	SNP103074	C	G	.	PASS	END=14850137;ChrB=ch09;StartB=19263074;EndB=19263074;Parent=INV294;VarType=ShV;DupType=.
ch09	14850158	SNP103075	A	G	.	PASS	END=14850158;ChrB=ch09;StartB=19263053;EndB=19263053;Parent=INV294;VarType=ShV;DupType=.
ch09	14850177	SNP103076	C	G	.	PASS	END=14850177;ChrB=ch09;StartB=19263034;EndB=19263034;Parent=INV294;VarType=ShV;DupType=.
ch09	14850179	SNP103077	A	G	.	PASS	END=14850179;ChrB=ch09;StartB=19263032;EndB=19263032;Parent=INV294;VarType=ShV;DupType=.
ch09	14850204	SNP103078	C	G	.	PASS	END=14850204;ChrB=ch09;StartB=19263007;EndB=19263007;Parent=INV294;VarType=ShV;DupType=.
ch09	14850215	SNP103079	T	C	.	PASS	END=14850215;ChrB=ch09;StartB=19262996;EndB=19262996;Parent=INV294;VarType=ShV;DupType=.
ch09	14850218	SNP103080	G	A	.	PASS	END=14850218;ChrB=ch09;StartB=19262993;EndB=19262993;Parent=INV294;VarType=ShV;DupType=.
ch09	14850233	SNP103081	T	C	.	PASS	END=14850233;ChrB=ch09;StartB=19262978;EndB=19262978;Parent=INV294;VarType=ShV;DupType=.
ch09	14850251	SNP103082	T	C	.	PASS	END=14850251;ChrB=ch09;StartB=19262960;EndB=19262960;Parent=INV294;VarType=ShV;DupType=.
ch09	14850257	SNP103083	G	A	.	PASS	END=14850257;ChrB=ch09;StartB=19262954;EndB=19262954;Parent=INV294;VarType=ShV;DupType=.
ch09	14850258	SNP103084	T	A	.	PASS	END=14850258;ChrB=ch09;StartB=19262953;EndB=19262953;Parent=INV294;VarType=ShV;DupType=.
ch09	14850271	SNP103085	A	T	.	PASS	END=14850271;ChrB=ch09;StartB=19262940;EndB=19262940;Parent=INV294;VarType=ShV;DupType=.
ch09	14850279	SNP103086	T	A	.	PASS	END=14850279;ChrB=ch09;StartB=19262932;EndB=19262932;Parent=INV294;VarType=ShV;DupType=.
ch09	14850302	SNP103087	A	T	.	PASS	END=14850302;ChrB=ch09;StartB=19262909;EndB=19262909;Parent=INV294;VarType=ShV;DupType=.
ch09	14850313	SNP103088	C	A	.	PASS	END=14850313;ChrB=ch09;StartB=19262898;EndB=19262898;Parent=INV294;VarType=ShV;DupType=.
ch09	14850323	SNP103089	T	G	.	PASS	END=14850323;ChrB=ch09;StartB=19262888;EndB=19262888;Parent=INV294;VarType=ShV;DupType=.
ch09	14850327	SNP103090	C	G	.	PASS	END=14850327;ChrB=ch09;StartB=19262884;EndB=19262884;Parent=INV294;VarType=ShV;DupType=.
ch09	14850340	SNP103091	A	G	.	PASS	END=14850340;ChrB=ch09;StartB=19262871;EndB=19262871;Parent=INV294;VarType=ShV;DupType=.
ch09	14850397	SNP103092	A	G	.	PASS	END=14850397;ChrB=ch09;StartB=19262814;EndB=19262814;Parent=INV294;VarType=ShV;DupType=.
ch09	14850422	SNP103093	A	T	.	PASS	END=14850422;ChrB=ch09;StartB=19262789;EndB=19262789;Parent=INV294;VarType=ShV;DupType=.
ch09	14850448	SNP103094	G	C	.	PASS	END=14850448;ChrB=ch09;StartB=19262763;EndB=19262763;Parent=INV294;VarType=ShV;DupType=.
ch09	14850455	INS103095	C	CT	.	PASS	END=14850455;ChrB=ch09;StartB=19262756;EndB=19262755;Parent=INV294;VarType=ShV;DupType=.
ch09	14850457	SNP103096	A	T	.	PASS	END=14850457;ChrB=ch09;StartB=19262753;EndB=19262753;Parent=INV294;VarType=ShV;DupType=.
ch09	14850494	SNP103097	T	C	.	PASS	END=14850494;ChrB=ch09;StartB=19262716;EndB=19262716;Parent=INV294;VarType=ShV;DupType=.
ch09	14850516	SNP103098	T	C	.	PASS	END=14850516;ChrB=ch09;StartB=19262694;EndB=19262694;Parent=INV294;VarType=ShV;DupType=.
ch09	14850536	SNP103099	G	T	.	PASS	END=14850536;ChrB=ch09;StartB=19262674;EndB=19262674;Parent=INV294;VarType=ShV;DupType=.
ch09	14850566	SNP103100	A	T	.	PASS	END=14850566;ChrB=ch09;StartB=19262644;EndB=19262644;Parent=INV294;VarType=ShV;DupType=.
ch09	14850572	SNP103101	C	T	.	PASS	END=14850572;ChrB=ch09;StartB=19262638;EndB=19262638;Parent=INV294;VarType=ShV;DupType=.
ch09	14850573	SNP103102	T	C	.	PASS	END=14850573;ChrB=ch09;StartB=19262637;EndB=19262637;Parent=INV294;VarType=ShV;DupType=.
ch09	14850583	SNP103103	A	T	.	PASS	END=14850583;ChrB=ch09;StartB=19262627;EndB=19262627;Parent=INV294;VarType=ShV;DupType=.
ch09	14850585	SNP103104	C	T	.	PASS	END=14850585;ChrB=ch09;StartB=19262625;EndB=19262625;Parent=INV294;VarType=ShV;DupType=.
ch09	14850605	SNP103105	C	T	.	PASS	END=14850605;ChrB=ch09;StartB=19262605;EndB=19262605;Parent=INV294;VarType=ShV;DupType=.
ch09	14850687	SNP103106	A	G	.	PASS	END=14850687;ChrB=ch09;StartB=19262523;EndB=19262523;Parent=INV294;VarType=ShV;DupType=.
ch09	14850694	SNP103107	T	C	.	PASS	END=14850694;ChrB=ch09;StartB=19262516;EndB=19262516;Parent=INV294;VarType=ShV;DupType=.
ch09	14850695	SNP103108	G	A	.	PASS	END=14850695;ChrB=ch09;StartB=19262515;EndB=19262515;Parent=INV294;VarType=ShV;DupType=.
ch09	14850709	SNP103109	C	G	.	PASS	END=14850709;ChrB=ch09;StartB=19262501;EndB=19262501;Parent=INV294;VarType=ShV;DupType=.
ch09	14850734	SNP103110	T	A	.	PASS	END=14850734;ChrB=ch09;StartB=19262476;EndB=19262476;Parent=INV294;VarType=ShV;DupType=.
ch09	14850736	SNP103111	G	C	.	PASS	END=14850736;ChrB=ch09;StartB=19262474;EndB=19262474;Parent=INV294;VarType=ShV;DupType=.
ch09	14850756	SNP103112	T	C	.	PASS	END=14850756;ChrB=ch09;StartB=19262454;EndB=19262454;Parent=INV294;VarType=ShV;DupType=.
ch09	14850844	HDR454	N	<HDR>	.	PASS	END=14851712;ChrB=ch09;StartB=19262366;EndB=19262272;Parent=INV294;VarType=ShV;DupType=.
ch09	14851713	INVAL1366	N	<INVAL>	.	PASS	END=14853349;ChrB=ch09;StartB=19262271;EndB=19260612;Parent=INV294;VarType=.;DupType=.
ch09	14851736	SNP103113	T	C	.	PASS	END=14851736;ChrB=ch09;StartB=19262248;EndB=19262248;Parent=INV294;VarType=ShV;DupType=.
ch09	14851739	SNP103114	T	G	.	PASS	END=14851739;ChrB=ch09;StartB=19262245;EndB=19262245;Parent=INV294;VarType=ShV;DupType=.
ch09	14851747	SNP103115	T	C	.	PASS	END=14851747;ChrB=ch09;StartB=19262237;EndB=19262237;Parent=INV294;VarType=ShV;DupType=.
ch09	14851758	SNP103116	C	T	.	PASS	END=14851758;ChrB=ch09;StartB=19262226;EndB=19262226;Parent=INV294;VarType=ShV;DupType=.
ch09	14851776	SNP103117	C	G	.	PASS	END=14851776;ChrB=ch09;StartB=19262208;EndB=19262208;Parent=INV294;VarType=ShV;DupType=.
ch09	14851785	SNP103118	A	G	.	PASS	END=14851785;ChrB=ch09;StartB=19262199;EndB=19262199;Parent=INV294;VarType=ShV;DupType=.
ch09	14851796	SNP103119	A	C	.	PASS	END=14851796;ChrB=ch09;StartB=19262188;EndB=19262188;Parent=INV294;VarType=ShV;DupType=.
ch09	14851815	SNP103120	C	A	.	PASS	END=14851815;ChrB=ch09;StartB=19262169;EndB=19262169;Parent=INV294;VarType=ShV;DupType=.
ch09	14851881	SNP103121	T	G	.	PASS	END=14851881;ChrB=ch09;StartB=19262103;EndB=19262103;Parent=INV294;VarType=ShV;DupType=.
ch09	14851900	SNP103122	C	T	.	PASS	END=14851900;ChrB=ch09;StartB=19262084;EndB=19262084;Parent=INV294;VarType=ShV;DupType=.
ch09	14851921	SNP103123	A	G	.	PASS	END=14851921;ChrB=ch09;StartB=19262063;EndB=19262063;Parent=INV294;VarType=ShV;DupType=.
ch09	14851953	INS103124	T	TA	.	PASS	END=14851953;ChrB=ch09;StartB=19262031;EndB=19262030;Parent=INV294;VarType=ShV;DupType=.
ch09	14851953	INS103125	T	TT	.	PASS	END=14851953;ChrB=ch09;StartB=19262030;EndB=19262029;Parent=INV294;VarType=ShV;DupType=.
ch09	14851953	INS103126	T	TG	.	PASS	END=14851953;ChrB=ch09;StartB=19262029;EndB=19262028;Parent=INV294;VarType=ShV;DupType=.
ch09	14851953	INS103127	T	TA	.	PASS	END=14851953;ChrB=ch09;StartB=19262028;EndB=19262027;Parent=INV294;VarType=ShV;DupType=.
ch09	14851953	INS103128	T	TT	.	PASS	END=14851953;ChrB=ch09;StartB=19262027;EndB=19262026;Parent=INV294;VarType=ShV;DupType=.
ch09	14851953	INS103129	T	TT	.	PASS	END=14851953;ChrB=ch09;StartB=19262026;EndB=19262025;Parent=INV294;VarType=ShV;DupType=.
ch09	14851953	INS103130	T	TA	.	PASS	END=14851953;ChrB=ch09;StartB=19262025;EndB=19262024;Parent=INV294;VarType=ShV;DupType=.
ch09	14851953	INS103131	T	TA	.	PASS	END=14851953;ChrB=ch09;StartB=19262024;EndB=19262023;Parent=INV294;VarType=ShV;DupType=.
ch09	14851953	INS103132	T	TA	.	PASS	END=14851953;ChrB=ch09;StartB=19262023;EndB=19262022;Parent=INV294;VarType=ShV;DupType=.
ch09	14851953	INS103133	T	TT	.	PASS	END=14851953;ChrB=ch09;StartB=19262022;EndB=19262021;Parent=INV294;VarType=ShV;DupType=.
ch09	14851953	INS103134	T	TC	.	PASS	END=14851953;ChrB=ch09;StartB=19262021;EndB=19262020;Parent=INV294;VarType=ShV;DupType=.
ch09	14851953	INS103135	T	TT	.	PASS	END=14851953;ChrB=ch09;StartB=19262020;EndB=19262019;Parent=INV294;VarType=ShV;DupType=.
ch09	14851953	INS103136	T	TC	.	PASS	END=14851953;ChrB=ch09;StartB=19262019;EndB=19262018;Parent=INV294;VarType=ShV;DupType=.
ch09	14851953	INS103137	T	TC	.	PASS	END=14851953;ChrB=ch09;StartB=19262018;EndB=19262017;Parent=INV294;VarType=ShV;DupType=.
ch09	14851953	INS103138	T	TC	.	PASS	END=14851953;ChrB=ch09;StartB=19262017;EndB=19262016;Parent=INV294;VarType=ShV;DupType=.
ch09	14851953	INS103139	T	TC	.	PASS	END=14851953;ChrB=ch09;StartB=19262016;EndB=19262015;Parent=INV294;VarType=ShV;DupType=.
ch09	14851953	INS103140	T	TA	.	PASS	END=14851953;ChrB=ch09;StartB=19262015;EndB=19262014;Parent=INV294;VarType=ShV;DupType=.
ch09	14851953	INS103141	T	TA	.	PASS	END=14851953;ChrB=ch09;StartB=19262014;EndB=19262013;Parent=INV294;VarType=ShV;DupType=.
ch09	14851953	INS103142	T	TG	.	PASS	END=14851953;ChrB=ch09;StartB=19262013;EndB=19262012;Parent=INV294;VarType=ShV;DupType=.
ch09	14851953	INS103143	T	TA	.	PASS	END=14851953;ChrB=ch09;StartB=19262012;EndB=19262011;Parent=INV294;VarType=ShV;DupType=.
ch09	14851953	INS103144	T	TA	.	PASS	END=14851953;ChrB=ch09;StartB=19262011;EndB=19262010;Parent=INV294;VarType=ShV;DupType=.
ch09	14851953	INS103145	T	TT	.	PASS	END=14851953;ChrB=ch09;StartB=19262010;EndB=19262009;Parent=INV294;VarType=ShV;DupType=.
ch09	14851953	INS103146	T	TC	.	PASS	END=14851953;ChrB=ch09;StartB=19262009;EndB=19262008;Parent=INV294;VarType=ShV;DupType=.
ch09	14851953	INS103147	T	TC	.	PASS	END=14851953;ChrB=ch09;StartB=19262008;EndB=19262007;Parent=INV294;VarType=ShV;DupType=.
ch09	14851970	SNP103148	C	G	.	PASS	END=14851970;ChrB=ch09;StartB=19261990;EndB=19261990;Parent=INV294;VarType=ShV;DupType=.
ch09	14851995	SNP103149	T	C	.	PASS	END=14851995;ChrB=ch09;StartB=19261965;EndB=19261965;Parent=INV294;VarType=ShV;DupType=.
ch09	14851996	SNP103150	T	A	.	PASS	END=14851996;ChrB=ch09;StartB=19261964;EndB=19261964;Parent=INV294;VarType=ShV;DupType=.
ch09	14852000	SNP103151	C	T	.	PASS	END=14852000;ChrB=ch09;StartB=19261960;EndB=19261960;Parent=INV294;VarType=ShV;DupType=.
ch09	14852003	SNP103152	A	T	.	PASS	END=14852003;ChrB=ch09;StartB=19261957;EndB=19261957;Parent=INV294;VarType=ShV;DupType=.
ch09	14852010	SNP103153	A	T	.	PASS	END=14852010;ChrB=ch09;StartB=19261950;EndB=19261950;Parent=INV294;VarType=ShV;DupType=.
ch09	14852064	SNP103154	T	C	.	PASS	END=14852064;ChrB=ch09;StartB=19261896;EndB=19261896;Parent=INV294;VarType=ShV;DupType=.
ch09	14852095	SNP103155	C	G	.	PASS	END=14852095;ChrB=ch09;StartB=19261865;EndB=19261865;Parent=INV294;VarType=ShV;DupType=.
ch09	14852115	SNP103156	T	C	.	PASS	END=14852115;ChrB=ch09;StartB=19261845;EndB=19261845;Parent=INV294;VarType=ShV;DupType=.
ch09	14852175	SNP103157	A	C	.	PASS	END=14852175;ChrB=ch09;StartB=19261785;EndB=19261785;Parent=INV294;VarType=ShV;DupType=.
ch09	14852200	SNP103158	A	C	.	PASS	END=14852200;ChrB=ch09;StartB=19261760;EndB=19261760;Parent=INV294;VarType=ShV;DupType=.
ch09	14852222	SNP103159	G	T	.	PASS	END=14852222;ChrB=ch09;StartB=19261738;EndB=19261738;Parent=INV294;VarType=ShV;DupType=.
ch09	14852225	SNP103160	A	T	.	PASS	END=14852225;ChrB=ch09;StartB=19261735;EndB=19261735;Parent=INV294;VarType=ShV;DupType=.
ch09	14852229	SNP103161	T	C	.	PASS	END=14852229;ChrB=ch09;StartB=19261731;EndB=19261731;Parent=INV294;VarType=ShV;DupType=.
ch09	14852234	SNP103162	C	A	.	PASS	END=14852234;ChrB=ch09;StartB=19261726;EndB=19261726;Parent=INV294;VarType=ShV;DupType=.
ch09	14852254	SNP103163	A	T	.	PASS	END=14852254;ChrB=ch09;StartB=19261706;EndB=19261706;Parent=INV294;VarType=ShV;DupType=.
ch09	14852320	SNP103164	T	C	.	PASS	END=14852320;ChrB=ch09;StartB=19261640;EndB=19261640;Parent=INV294;VarType=ShV;DupType=.
ch09	14852325	SNP103165	C	T	.	PASS	END=14852325;ChrB=ch09;StartB=19261635;EndB=19261635;Parent=INV294;VarType=ShV;DupType=.
ch09	14852348	SNP103166	G	C	.	PASS	END=14852348;ChrB=ch09;StartB=19261612;EndB=19261612;Parent=INV294;VarType=ShV;DupType=.
ch09	14852365	SNP103167	T	G	.	PASS	END=14852365;ChrB=ch09;StartB=19261595;EndB=19261595;Parent=INV294;VarType=ShV;DupType=.
ch09	14852392	SNP103168	T	C	.	PASS	END=14852392;ChrB=ch09;StartB=19261568;EndB=19261568;Parent=INV294;VarType=ShV;DupType=.
ch09	14852399	SNP103169	G	A	.	PASS	END=14852399;ChrB=ch09;StartB=19261561;EndB=19261561;Parent=INV294;VarType=ShV;DupType=.
ch09	14852413	SNP103170	T	G	.	PASS	END=14852413;ChrB=ch09;StartB=19261547;EndB=19261547;Parent=INV294;VarType=ShV;DupType=.
ch09	14852428	SNP103171	C	T	.	PASS	END=14852428;ChrB=ch09;StartB=19261532;EndB=19261532;Parent=INV294;VarType=ShV;DupType=.
ch09	14852449	SNP103172	A	G	.	PASS	END=14852449;ChrB=ch09;StartB=19261511;EndB=19261511;Parent=INV294;VarType=ShV;DupType=.
ch09	14852524	SNP103173	A	T	.	PASS	END=14852524;ChrB=ch09;StartB=19261436;EndB=19261436;Parent=INV294;VarType=ShV;DupType=.
ch09	14852544	SNP103174	C	T	.	PASS	END=14852544;ChrB=ch09;StartB=19261416;EndB=19261416;Parent=INV294;VarType=ShV;DupType=.
ch09	14852548	SNP103175	A	C	.	PASS	END=14852548;ChrB=ch09;StartB=19261412;EndB=19261412;Parent=INV294;VarType=ShV;DupType=.
ch09	14852554	SNP103176	T	A	.	PASS	END=14852554;ChrB=ch09;StartB=19261406;EndB=19261406;Parent=INV294;VarType=ShV;DupType=.
ch09	14852571	SNP103177	A	T	.	PASS	END=14852571;ChrB=ch09;StartB=19261389;EndB=19261389;Parent=INV294;VarType=ShV;DupType=.
ch09	14852585	SNP103178	G	A	.	PASS	END=14852585;ChrB=ch09;StartB=19261375;EndB=19261375;Parent=INV294;VarType=ShV;DupType=.
ch09	14852622	DEL103179	ATG	A	.	PASS	END=14852624;ChrB=ch09;StartB=19261339;EndB=19261339;Parent=INV294;VarType=ShV;DupType=.
ch09	14852671	SNP103180	C	G	.	PASS	END=14852671;ChrB=ch09;StartB=19261291;EndB=19261291;Parent=INV294;VarType=ShV;DupType=.
ch09	14852705	SNP103181	T	A	.	PASS	END=14852705;ChrB=ch09;StartB=19261257;EndB=19261257;Parent=INV294;VarType=ShV;DupType=.
ch09	14852708	SNP103182	C	T	.	PASS	END=14852708;ChrB=ch09;StartB=19261254;EndB=19261254;Parent=INV294;VarType=ShV;DupType=.
ch09	14852709	SNP103183	T	C	.	PASS	END=14852709;ChrB=ch09;StartB=19261253;EndB=19261253;Parent=INV294;VarType=ShV;DupType=.
ch09	14852751	SNP103184	G	T	.	PASS	END=14852751;ChrB=ch09;StartB=19261211;EndB=19261211;Parent=INV294;VarType=ShV;DupType=.
ch09	14852767	SNP103185	T	A	.	PASS	END=14852767;ChrB=ch09;StartB=19261195;EndB=19261195;Parent=INV294;VarType=ShV;DupType=.
ch09	14852772	SNP103186	T	C	.	PASS	END=14852772;ChrB=ch09;StartB=19261190;EndB=19261190;Parent=INV294;VarType=ShV;DupType=.
ch09	14852796	SNP103187	G	T	.	PASS	END=14852796;ChrB=ch09;StartB=19261166;EndB=19261166;Parent=INV294;VarType=ShV;DupType=.
ch09	14852812	SNP103188	C	T	.	PASS	END=14852812;ChrB=ch09;StartB=19261150;EndB=19261150;Parent=INV294;VarType=ShV;DupType=.
ch09	14852892	SNP103189	T	G	.	PASS	END=14852892;ChrB=ch09;StartB=19261070;EndB=19261070;Parent=INV294;VarType=ShV;DupType=.
ch09	14852962	SNP103190	C	G	.	PASS	END=14852962;ChrB=ch09;StartB=19261000;EndB=19261000;Parent=INV294;VarType=ShV;DupType=.
ch09	14852964	SNP103191	G	A	.	PASS	END=14852964;ChrB=ch09;StartB=19260998;EndB=19260998;Parent=INV294;VarType=ShV;DupType=.
ch09	14852985	SNP103192	G	A	.	PASS	END=14852985;ChrB=ch09;StartB=19260977;EndB=19260977;Parent=INV294;VarType=ShV;DupType=.
ch09	14853028	SNP103193	C	A	.	PASS	END=14853028;ChrB=ch09;StartB=19260934;EndB=19260934;Parent=INV294;VarType=ShV;DupType=.
ch09	14853053	SNP103194	C	T	.	PASS	END=14853053;ChrB=ch09;StartB=19260909;EndB=19260909;Parent=INV294;VarType=ShV;DupType=.
ch09	14853059	SNP103195	A	G	.	PASS	END=14853059;ChrB=ch09;StartB=19260903;EndB=19260903;Parent=INV294;VarType=ShV;DupType=.
ch09	14853087	INS103196	A	AC	.	PASS	END=14853087;ChrB=ch09;StartB=19260875;EndB=19260874;Parent=INV294;VarType=ShV;DupType=.
ch09	14853098	SNP103197	C	T	.	PASS	END=14853098;ChrB=ch09;StartB=19260863;EndB=19260863;Parent=INV294;VarType=ShV;DupType=.
ch09	14853112	SNP103198	C	A	.	PASS	END=14853112;ChrB=ch09;StartB=19260849;EndB=19260849;Parent=INV294;VarType=ShV;DupType=.
ch09	14853119	SNP103199	G	C	.	PASS	END=14853119;ChrB=ch09;StartB=19260842;EndB=19260842;Parent=INV294;VarType=ShV;DupType=.
ch09	14853165	SNP103200	G	A	.	PASS	END=14853165;ChrB=ch09;StartB=19260796;EndB=19260796;Parent=INV294;VarType=ShV;DupType=.
ch09	14853194	SNP103201	G	T	.	PASS	END=14853194;ChrB=ch09;StartB=19260767;EndB=19260767;Parent=INV294;VarType=ShV;DupType=.
ch09	14853230	SNP103202	C	A	.	PASS	END=14853230;ChrB=ch09;StartB=19260731;EndB=19260731;Parent=INV294;VarType=ShV;DupType=.
ch09	14853233	SNP103203	C	T	.	PASS	END=14853233;ChrB=ch09;StartB=19260728;EndB=19260728;Parent=INV294;VarType=ShV;DupType=.
ch09	14853243	SNP103204	A	C	.	PASS	END=14853243;ChrB=ch09;StartB=19260718;EndB=19260718;Parent=INV294;VarType=ShV;DupType=.
ch09	14853250	SNP103205	G	A	.	PASS	END=14853250;ChrB=ch09;StartB=19260711;EndB=19260711;Parent=INV294;VarType=ShV;DupType=.
ch09	14853255	SNP103206	T	A	.	PASS	END=14853255;ChrB=ch09;StartB=19260706;EndB=19260706;Parent=INV294;VarType=ShV;DupType=.
ch09	14853267	SNP103207	T	G	.	PASS	END=14853267;ChrB=ch09;StartB=19260694;EndB=19260694;Parent=INV294;VarType=ShV;DupType=.
ch09	14853290	SNP103208	G	A	.	PASS	END=14853290;ChrB=ch09;StartB=19260671;EndB=19260671;Parent=INV294;VarType=ShV;DupType=.
ch09	14853315	SNP103209	G	C	.	PASS	END=14853315;ChrB=ch09;StartB=19260646;EndB=19260646;Parent=INV294;VarType=ShV;DupType=.
ch09	14853350	HDR455	N	<HDR>	.	PASS	END=14860252;ChrB=ch09;StartB=19260611;EndB=19253281;Parent=INV294;VarType=ShV;DupType=.
ch09	14860253	INVAL1367	N	<INVAL>	.	PASS	END=14867373;ChrB=ch09;StartB=19253280;EndB=19245898;Parent=INV294;VarType=.;DupType=.
ch09	14860272	INS103210	A	AA	.	PASS	END=14860272;ChrB=ch09;StartB=19253261;EndB=19253260;Parent=INV294;VarType=ShV;DupType=.
ch09	14860272	INS103211	A	AA	.	PASS	END=14860272;ChrB=ch09;StartB=19253260;EndB=19253259;Parent=INV294;VarType=ShV;DupType=.
ch09	14860272	INS103212	A	AT	.	PASS	END=14860272;ChrB=ch09;StartB=19253259;EndB=19253258;Parent=INV294;VarType=ShV;DupType=.
ch09	14860272	INS103213	A	AG	.	PASS	END=14860272;ChrB=ch09;StartB=19253258;EndB=19253257;Parent=INV294;VarType=ShV;DupType=.
ch09	14860272	INS103214	A	AC	.	PASS	END=14860272;ChrB=ch09;StartB=19253257;EndB=19253256;Parent=INV294;VarType=ShV;DupType=.
ch09	14860272	INS103215	A	AT	.	PASS	END=14860272;ChrB=ch09;StartB=19253256;EndB=19253255;Parent=INV294;VarType=ShV;DupType=.
ch09	14860272	INS103216	A	AT	.	PASS	END=14860272;ChrB=ch09;StartB=19253255;EndB=19253254;Parent=INV294;VarType=ShV;DupType=.
ch09	14860272	INS103217	A	AG	.	PASS	END=14860272;ChrB=ch09;StartB=19253254;EndB=19253253;Parent=INV294;VarType=ShV;DupType=.
ch09	14860272	INS103218	A	AG	.	PASS	END=14860272;ChrB=ch09;StartB=19253253;EndB=19253252;Parent=INV294;VarType=ShV;DupType=.
ch09	14860272	INS103219	A	AT	.	PASS	END=14860272;ChrB=ch09;StartB=19253252;EndB=19253251;Parent=INV294;VarType=ShV;DupType=.
ch09	14860272	INS103220	A	AT	.	PASS	END=14860272;ChrB=ch09;StartB=19253251;EndB=19253250;Parent=INV294;VarType=ShV;DupType=.
ch09	14860272	INS103221	A	AT	.	PASS	END=14860272;ChrB=ch09;StartB=19253250;EndB=19253249;Parent=INV294;VarType=ShV;DupType=.
ch09	14860272	INS103222	A	AT	.	PASS	END=14860272;ChrB=ch09;StartB=19253249;EndB=19253248;Parent=INV294;VarType=ShV;DupType=.
ch09	14860272	INS103223	A	AC	.	PASS	END=14860272;ChrB=ch09;StartB=19253248;EndB=19253247;Parent=INV294;VarType=ShV;DupType=.
ch09	14860272	INS103224	A	AA	.	PASS	END=14860272;ChrB=ch09;StartB=19253247;EndB=19253246;Parent=INV294;VarType=ShV;DupType=.
ch09	14860272	INS103225	A	AA	.	PASS	END=14860272;ChrB=ch09;StartB=19253246;EndB=19253245;Parent=INV294;VarType=ShV;DupType=.
ch09	14860272	INS103226	A	AT	.	PASS	END=14860272;ChrB=ch09;StartB=19253245;EndB=19253244;Parent=INV294;VarType=ShV;DupType=.
ch09	14860272	INS103227	A	AA	.	PASS	END=14860272;ChrB=ch09;StartB=19253244;EndB=19253243;Parent=INV294;VarType=ShV;DupType=.
ch09	14860272	INS103228	A	AA	.	PASS	END=14860272;ChrB=ch09;StartB=19253243;EndB=19253242;Parent=INV294;VarType=ShV;DupType=.
ch09	14860272	INS103229	A	AA	.	PASS	END=14860272;ChrB=ch09;StartB=19253242;EndB=19253241;Parent=INV294;VarType=ShV;DupType=.
ch09	14860272	INS103230	A	AA	.	PASS	END=14860272;ChrB=ch09;StartB=19253241;EndB=19253240;Parent=INV294;VarType=ShV;DupType=.
ch09	14860272	INS103231	A	AA	.	PASS	END=14860272;ChrB=ch09;StartB=19253240;EndB=19253239;Parent=INV294;VarType=ShV;DupType=.
ch09	14860272	INS103232	A	AT	.	PASS	END=14860272;ChrB=ch09;StartB=19253239;EndB=19253238;Parent=INV294;VarType=ShV;DupType=.
ch09	14860272	INS103233	A	AA	.	PASS	END=14860272;ChrB=ch09;StartB=19253238;EndB=19253237;Parent=INV294;VarType=ShV;DupType=.
ch09	14860272	INS103234	A	AT	.	PASS	END=14860272;ChrB=ch09;StartB=19253237;EndB=19253236;Parent=INV294;VarType=ShV;DupType=.
ch09	14860272	INS103235	A	AC	.	PASS	END=14860272;ChrB=ch09;StartB=19253236;EndB=19253235;Parent=INV294;VarType=ShV;DupType=.
ch09	14860272	INS103236	A	AC	.	PASS	END=14860272;ChrB=ch09;StartB=19253235;EndB=19253234;Parent=INV294;VarType=ShV;DupType=.
ch09	14860272	INS103237	A	AT	.	PASS	END=14860272;ChrB=ch09;StartB=19253234;EndB=19253233;Parent=INV294;VarType=ShV;DupType=.
ch09	14860272	INS103238	A	AT	.	PASS	END=14860272;ChrB=ch09;StartB=19253233;EndB=19253232;Parent=INV294;VarType=ShV;DupType=.
ch09	14860272	INS103239	A	AG	.	PASS	END=14860272;ChrB=ch09;StartB=19253232;EndB=19253231;Parent=INV294;VarType=ShV;DupType=.
ch09	14860272	INS103240	A	AG	.	PASS	END=14860272;ChrB=ch09;StartB=19253231;EndB=19253230;Parent=INV294;VarType=ShV;DupType=.
ch09	14860272	INS103241	A	AA	.	PASS	END=14860272;ChrB=ch09;StartB=19253230;EndB=19253229;Parent=INV294;VarType=ShV;DupType=.
ch09	14860272	INS103242	A	AT	.	PASS	END=14860272;ChrB=ch09;StartB=19253229;EndB=19253228;Parent=INV294;VarType=ShV;DupType=.
ch09	14860272	INS103243	A	AT	.	PASS	END=14860272;ChrB=ch09;StartB=19253228;EndB=19253227;Parent=INV294;VarType=ShV;DupType=.
ch09	14860272	INS103244	A	AG	.	PASS	END=14860272;ChrB=ch09;StartB=19253227;EndB=19253226;Parent=INV294;VarType=ShV;DupType=.
ch09	14860272	INS103245	A	AA	.	PASS	END=14860272;ChrB=ch09;StartB=19253226;EndB=19253225;Parent=INV294;VarType=ShV;DupType=.
ch09	14860272	INS103246	A	AC	.	PASS	END=14860272;ChrB=ch09;StartB=19253225;EndB=19253224;Parent=INV294;VarType=ShV;DupType=.
ch09	14860272	INS103247	A	AT	.	PASS	END=14860272;ChrB=ch09;StartB=19253224;EndB=19253223;Parent=INV294;VarType=ShV;DupType=.
ch09	14860272	INS103248	A	AT	.	PASS	END=14860272;ChrB=ch09;StartB=19253223;EndB=19253222;Parent=INV294;VarType=ShV;DupType=.
ch09	14860272	INS103249	A	AA	.	PASS	END=14860272;ChrB=ch09;StartB=19253222;EndB=19253221;Parent=INV294;VarType=ShV;DupType=.
ch09	14860272	INS103250	A	AA	.	PASS	END=14860272;ChrB=ch09;StartB=19253221;EndB=19253220;Parent=INV294;VarType=ShV;DupType=.
ch09	14860272	INS103251	A	AA	.	PASS	END=14860272;ChrB=ch09;StartB=19253220;EndB=19253219;Parent=INV294;VarType=ShV;DupType=.
ch09	14860272	INS103252	A	AA	.	PASS	END=14860272;ChrB=ch09;StartB=19253219;EndB=19253218;Parent=INV294;VarType=ShV;DupType=.
ch09	14860272	INS103253	A	AT	.	PASS	END=14860272;ChrB=ch09;StartB=19253218;EndB=19253217;Parent=INV294;VarType=ShV;DupType=.
ch09	14860272	INS103254	A	AC	.	PASS	END=14860272;ChrB=ch09;StartB=19253217;EndB=19253216;Parent=INV294;VarType=ShV;DupType=.
ch09	14860272	INS103255	A	AG	.	PASS	END=14860272;ChrB=ch09;StartB=19253216;EndB=19253215;Parent=INV294;VarType=ShV;DupType=.
ch09	14860272	INS103256	A	AT	.	PASS	END=14860272;ChrB=ch09;StartB=19253215;EndB=19253214;Parent=INV294;VarType=ShV;DupType=.
ch09	14860272	INS103257	A	AC	.	PASS	END=14860272;ChrB=ch09;StartB=19253214;EndB=19253213;Parent=INV294;VarType=ShV;DupType=.
ch09	14860272	INS103258	A	AA	.	PASS	END=14860272;ChrB=ch09;StartB=19253213;EndB=19253212;Parent=INV294;VarType=ShV;DupType=.
ch09	14860272	INS103259	A	AC	.	PASS	END=14860272;ChrB=ch09;StartB=19253212;EndB=19253211;Parent=INV294;VarType=ShV;DupType=.
ch09	14860272	INS103260	A	AG	.	PASS	END=14860272;ChrB=ch09;StartB=19253211;EndB=19253210;Parent=INV294;VarType=ShV;DupType=.
ch09	14860272	INS103261	A	AT	.	PASS	END=14860272;ChrB=ch09;StartB=19253210;EndB=19253209;Parent=INV294;VarType=ShV;DupType=.
ch09	14860272	INS103262	A	AA	.	PASS	END=14860272;ChrB=ch09;StartB=19253209;EndB=19253208;Parent=INV294;VarType=ShV;DupType=.
ch09	14860272	INS103263	A	AA	.	PASS	END=14860272;ChrB=ch09;StartB=19253208;EndB=19253207;Parent=INV294;VarType=ShV;DupType=.
ch09	14860272	INS103264	A	AT	.	PASS	END=14860272;ChrB=ch09;StartB=19253207;EndB=19253206;Parent=INV294;VarType=ShV;DupType=.
ch09	14860272	INS103265	A	AG	.	PASS	END=14860272;ChrB=ch09;StartB=19253206;EndB=19253205;Parent=INV294;VarType=ShV;DupType=.
ch09	14860272	INS103266	A	AA	.	PASS	END=14860272;ChrB=ch09;StartB=19253205;EndB=19253204;Parent=INV294;VarType=ShV;DupType=.
ch09	14860272	INS103267	A	AT	.	PASS	END=14860272;ChrB=ch09;StartB=19253204;EndB=19253203;Parent=INV294;VarType=ShV;DupType=.
ch09	14860272	INS103268	A	AG	.	PASS	END=14860272;ChrB=ch09;StartB=19253203;EndB=19253202;Parent=INV294;VarType=ShV;DupType=.
ch09	14860272	INS103269	A	AA	.	PASS	END=14860272;ChrB=ch09;StartB=19253202;EndB=19253201;Parent=INV294;VarType=ShV;DupType=.
ch09	14860272	INS103270	A	AA	.	PASS	END=14860272;ChrB=ch09;StartB=19253201;EndB=19253200;Parent=INV294;VarType=ShV;DupType=.
ch09	14860272	INS103271	A	AT	.	PASS	END=14860272;ChrB=ch09;StartB=19253200;EndB=19253199;Parent=INV294;VarType=ShV;DupType=.
ch09	14860272	INS103272	A	AG	.	PASS	END=14860272;ChrB=ch09;StartB=19253199;EndB=19253198;Parent=INV294;VarType=ShV;DupType=.
ch09	14860272	INS103273	A	AA	.	PASS	END=14860272;ChrB=ch09;StartB=19253198;EndB=19253197;Parent=INV294;VarType=ShV;DupType=.
ch09	14860272	INS103274	A	AT	.	PASS	END=14860272;ChrB=ch09;StartB=19253197;EndB=19253196;Parent=INV294;VarType=ShV;DupType=.
ch09	14860272	INS103275	A	AT	.	PASS	END=14860272;ChrB=ch09;StartB=19253196;EndB=19253195;Parent=INV294;VarType=ShV;DupType=.
ch09	14860272	INS103276	A	AA	.	PASS	END=14860272;ChrB=ch09;StartB=19253195;EndB=19253194;Parent=INV294;VarType=ShV;DupType=.
ch09	14860272	INS103277	A	AA	.	PASS	END=14860272;ChrB=ch09;StartB=19253194;EndB=19253193;Parent=INV294;VarType=ShV;DupType=.
ch09	14860272	INS103278	A	AC	.	PASS	END=14860272;ChrB=ch09;StartB=19253193;EndB=19253192;Parent=INV294;VarType=ShV;DupType=.
ch09	14860272	INS103279	A	AT	.	PASS	END=14860272;ChrB=ch09;StartB=19253192;EndB=19253191;Parent=INV294;VarType=ShV;DupType=.
ch09	14860272	INS103280	A	AT	.	PASS	END=14860272;ChrB=ch09;StartB=19253191;EndB=19253190;Parent=INV294;VarType=ShV;DupType=.
ch09	14860272	INS103281	A	AG	.	PASS	END=14860272;ChrB=ch09;StartB=19253190;EndB=19253189;Parent=INV294;VarType=ShV;DupType=.
ch09	14860272	INS103282	A	AG	.	PASS	END=14860272;ChrB=ch09;StartB=19253189;EndB=19253188;Parent=INV294;VarType=ShV;DupType=.
ch09	14860272	INS103283	A	AA	.	PASS	END=14860272;ChrB=ch09;StartB=19253188;EndB=19253187;Parent=INV294;VarType=ShV;DupType=.
ch09	14860272	INS103284	A	AT	.	PASS	END=14860272;ChrB=ch09;StartB=19253187;EndB=19253186;Parent=INV294;VarType=ShV;DupType=.
ch09	14860272	INS103285	A	AT	.	PASS	END=14860272;ChrB=ch09;StartB=19253186;EndB=19253185;Parent=INV294;VarType=ShV;DupType=.
ch09	14860272	INS103286	A	AG	.	PASS	END=14860272;ChrB=ch09;StartB=19253185;EndB=19253184;Parent=INV294;VarType=ShV;DupType=.
ch09	14860272	INS103287	A	AT	.	PASS	END=14860272;ChrB=ch09;StartB=19253184;EndB=19253183;Parent=INV294;VarType=ShV;DupType=.
ch09	14860272	INS103288	A	AT	.	PASS	END=14860272;ChrB=ch09;StartB=19253183;EndB=19253182;Parent=INV294;VarType=ShV;DupType=.
ch09	14860272	INS103289	A	AA	.	PASS	END=14860272;ChrB=ch09;StartB=19253182;EndB=19253181;Parent=INV294;VarType=ShV;DupType=.
ch09	14860272	INS103290	A	AA	.	PASS	END=14860272;ChrB=ch09;StartB=19253181;EndB=19253180;Parent=INV294;VarType=ShV;DupType=.
ch09	14860272	INS103291	A	AT	.	PASS	END=14860272;ChrB=ch09;StartB=19253180;EndB=19253179;Parent=INV294;VarType=ShV;DupType=.
ch09	14860272	INS103292	A	AA	.	PASS	END=14860272;ChrB=ch09;StartB=19253179;EndB=19253178;Parent=INV294;VarType=ShV;DupType=.
ch09	14860272	INS103293	A	AT	.	PASS	END=14860272;ChrB=ch09;StartB=19253178;EndB=19253177;Parent=INV294;VarType=ShV;DupType=.
ch09	14860272	INS103294	A	AG	.	PASS	END=14860272;ChrB=ch09;StartB=19253177;EndB=19253176;Parent=INV294;VarType=ShV;DupType=.
ch09	14860272	INS103295	A	AA	.	PASS	END=14860272;ChrB=ch09;StartB=19253176;EndB=19253175;Parent=INV294;VarType=ShV;DupType=.
ch09	14860272	INS103296	A	AG	.	PASS	END=14860272;ChrB=ch09;StartB=19253175;EndB=19253174;Parent=INV294;VarType=ShV;DupType=.
ch09	14860272	INS103297	A	AT	.	PASS	END=14860272;ChrB=ch09;StartB=19253174;EndB=19253173;Parent=INV294;VarType=ShV;DupType=.
ch09	14860272	INS103298	A	AT	.	PASS	END=14860272;ChrB=ch09;StartB=19253173;EndB=19253172;Parent=INV294;VarType=ShV;DupType=.
ch09	14860272	INS103299	A	AG	.	PASS	END=14860272;ChrB=ch09;StartB=19253172;EndB=19253171;Parent=INV294;VarType=ShV;DupType=.
ch09	14860272	INS103300	A	AC	.	PASS	END=14860272;ChrB=ch09;StartB=19253171;EndB=19253170;Parent=INV294;VarType=ShV;DupType=.
ch09	14860272	INS103301	A	AT	.	PASS	END=14860272;ChrB=ch09;StartB=19253170;EndB=19253169;Parent=INV294;VarType=ShV;DupType=.
ch09	14860272	INS103302	A	AT	.	PASS	END=14860272;ChrB=ch09;StartB=19253169;EndB=19253168;Parent=INV294;VarType=ShV;DupType=.
ch09	14860272	INS103303	A	AT	.	PASS	END=14860272;ChrB=ch09;StartB=19253168;EndB=19253167;Parent=INV294;VarType=ShV;DupType=.
ch09	14860272	INS103304	A	AC	.	PASS	END=14860272;ChrB=ch09;StartB=19253167;EndB=19253166;Parent=INV294;VarType=ShV;DupType=.
ch09	14860272	INS103305	A	AC	.	PASS	END=14860272;ChrB=ch09;StartB=19253166;EndB=19253165;Parent=INV294;VarType=ShV;DupType=.
ch09	14860272	INS103306	A	AT	.	PASS	END=14860272;ChrB=ch09;StartB=19253165;EndB=19253164;Parent=INV294;VarType=ShV;DupType=.
ch09	14860272	INS103307	A	AT	.	PASS	END=14860272;ChrB=ch09;StartB=19253164;EndB=19253163;Parent=INV294;VarType=ShV;DupType=.
ch09	14860272	INS103308	A	AG	.	PASS	END=14860272;ChrB=ch09;StartB=19253163;EndB=19253162;Parent=INV294;VarType=ShV;DupType=.
ch09	14860272	INS103309	A	AT	.	PASS	END=14860272;ChrB=ch09;StartB=19253162;EndB=19253161;Parent=INV294;VarType=ShV;DupType=.
ch09	14860272	INS103310	A	AC	.	PASS	END=14860272;ChrB=ch09;StartB=19253161;EndB=19253160;Parent=INV294;VarType=ShV;DupType=.
ch09	14860272	INS103311	A	AA	.	PASS	END=14860272;ChrB=ch09;StartB=19253160;EndB=19253159;Parent=INV294;VarType=ShV;DupType=.
ch09	14860272	INS103312	A	AT	.	PASS	END=14860272;ChrB=ch09;StartB=19253159;EndB=19253158;Parent=INV294;VarType=ShV;DupType=.
ch09	14860272	INS103313	A	AA	.	PASS	END=14860272;ChrB=ch09;StartB=19253158;EndB=19253157;Parent=INV294;VarType=ShV;DupType=.
ch09	14860272	INS103314	A	AA	.	PASS	END=14860272;ChrB=ch09;StartB=19253157;EndB=19253156;Parent=INV294;VarType=ShV;DupType=.
ch09	14860272	INS103315	A	AC	.	PASS	END=14860272;ChrB=ch09;StartB=19253156;EndB=19253155;Parent=INV294;VarType=ShV;DupType=.
ch09	14860272	INS103316	A	AT	.	PASS	END=14860272;ChrB=ch09;StartB=19253155;EndB=19253154;Parent=INV294;VarType=ShV;DupType=.
ch09	14860272	INS103317	A	AT	.	PASS	END=14860272;ChrB=ch09;StartB=19253154;EndB=19253153;Parent=INV294;VarType=ShV;DupType=.
ch09	14860272	INS103318	A	AA	.	PASS	END=14860272;ChrB=ch09;StartB=19253153;EndB=19253152;Parent=INV294;VarType=ShV;DupType=.
ch09	14860272	INS103319	A	AT	.	PASS	END=14860272;ChrB=ch09;StartB=19253152;EndB=19253151;Parent=INV294;VarType=ShV;DupType=.
ch09	14860272	INS103320	A	AT	.	PASS	END=14860272;ChrB=ch09;StartB=19253151;EndB=19253150;Parent=INV294;VarType=ShV;DupType=.
ch09	14860272	INS103321	A	AG	.	PASS	END=14860272;ChrB=ch09;StartB=19253150;EndB=19253149;Parent=INV294;VarType=ShV;DupType=.
ch09	14860272	INS103322	A	AA	.	PASS	END=14860272;ChrB=ch09;StartB=19253149;EndB=19253148;Parent=INV294;VarType=ShV;DupType=.
ch09	14860272	INS103323	A	AA	.	PASS	END=14860272;ChrB=ch09;StartB=19253148;EndB=19253147;Parent=INV294;VarType=ShV;DupType=.
ch09	14860272	INS103324	A	AT	.	PASS	END=14860272;ChrB=ch09;StartB=19253147;EndB=19253146;Parent=INV294;VarType=ShV;DupType=.
ch09	14860272	INS103325	A	AA	.	PASS	END=14860272;ChrB=ch09;StartB=19253146;EndB=19253145;Parent=INV294;VarType=ShV;DupType=.
ch09	14860272	INS103326	A	AT	.	PASS	END=14860272;ChrB=ch09;StartB=19253145;EndB=19253144;Parent=INV294;VarType=ShV;DupType=.
ch09	14860272	INS103327	A	AG	.	PASS	END=14860272;ChrB=ch09;StartB=19253144;EndB=19253143;Parent=INV294;VarType=ShV;DupType=.
ch09	14860272	INS103328	A	AA	.	PASS	END=14860272;ChrB=ch09;StartB=19253143;EndB=19253142;Parent=INV294;VarType=ShV;DupType=.
ch09	14860272	INS103329	A	AA	.	PASS	END=14860272;ChrB=ch09;StartB=19253142;EndB=19253141;Parent=INV294;VarType=ShV;DupType=.
ch09	14860272	INS103330	A	AT	.	PASS	END=14860272;ChrB=ch09;StartB=19253141;EndB=19253140;Parent=INV294;VarType=ShV;DupType=.
ch09	14860272	INS103331	A	AG	.	PASS	END=14860272;ChrB=ch09;StartB=19253140;EndB=19253139;Parent=INV294;VarType=ShV;DupType=.
ch09	14860272	INS103332	A	AT	.	PASS	END=14860272;ChrB=ch09;StartB=19253139;EndB=19253138;Parent=INV294;VarType=ShV;DupType=.
ch09	14860272	INS103333	A	AT	.	PASS	END=14860272;ChrB=ch09;StartB=19253138;EndB=19253137;Parent=INV294;VarType=ShV;DupType=.
ch09	14860272	INS103334	A	AC	.	PASS	END=14860272;ChrB=ch09;StartB=19253137;EndB=19253136;Parent=INV294;VarType=ShV;DupType=.
ch09	14860272	INS103335	A	AT	.	PASS	END=14860272;ChrB=ch09;StartB=19253136;EndB=19253135;Parent=INV294;VarType=ShV;DupType=.
ch09	14860272	INS103336	A	AT	.	PASS	END=14860272;ChrB=ch09;StartB=19253135;EndB=19253134;Parent=INV294;VarType=ShV;DupType=.
ch09	14860272	INS103337	A	AT	.	PASS	END=14860272;ChrB=ch09;StartB=19253134;EndB=19253133;Parent=INV294;VarType=ShV;DupType=.
ch09	14860272	INS103338	A	AT	.	PASS	END=14860272;ChrB=ch09;StartB=19253133;EndB=19253132;Parent=INV294;VarType=ShV;DupType=.
ch09	14860272	INS103339	A	AC	.	PASS	END=14860272;ChrB=ch09;StartB=19253132;EndB=19253131;Parent=INV294;VarType=ShV;DupType=.
ch09	14860272	INS103340	A	AT	.	PASS	END=14860272;ChrB=ch09;StartB=19253131;EndB=19253130;Parent=INV294;VarType=ShV;DupType=.
ch09	14860272	INS103341	A	AA	.	PASS	END=14860272;ChrB=ch09;StartB=19253130;EndB=19253129;Parent=INV294;VarType=ShV;DupType=.
ch09	14860272	INS103342	A	AC	.	PASS	END=14860272;ChrB=ch09;StartB=19253129;EndB=19253128;Parent=INV294;VarType=ShV;DupType=.
ch09	14860272	INS103343	A	AT	.	PASS	END=14860272;ChrB=ch09;StartB=19253128;EndB=19253127;Parent=INV294;VarType=ShV;DupType=.
ch09	14860272	INS103344	A	AG	.	PASS	END=14860272;ChrB=ch09;StartB=19253127;EndB=19253126;Parent=INV294;VarType=ShV;DupType=.
ch09	14860272	INS103345	A	AC	.	PASS	END=14860272;ChrB=ch09;StartB=19253126;EndB=19253125;Parent=INV294;VarType=ShV;DupType=.
ch09	14860272	INS103346	A	AG	.	PASS	END=14860272;ChrB=ch09;StartB=19253125;EndB=19253124;Parent=INV294;VarType=ShV;DupType=.
ch09	14860272	INS103347	A	AT	.	PASS	END=14860272;ChrB=ch09;StartB=19253124;EndB=19253123;Parent=INV294;VarType=ShV;DupType=.
ch09	14860272	INS103348	A	AC	.	PASS	END=14860272;ChrB=ch09;StartB=19253123;EndB=19253122;Parent=INV294;VarType=ShV;DupType=.
ch09	14860272	INS103349	A	AC	.	PASS	END=14860272;ChrB=ch09;StartB=19253122;EndB=19253121;Parent=INV294;VarType=ShV;DupType=.
ch09	14860272	INS103350	A	AT	.	PASS	END=14860272;ChrB=ch09;StartB=19253121;EndB=19253120;Parent=INV294;VarType=ShV;DupType=.
ch09	14860272	INS103351	A	AC	.	PASS	END=14860272;ChrB=ch09;StartB=19253120;EndB=19253119;Parent=INV294;VarType=ShV;DupType=.
ch09	14860272	INS103352	A	AG	.	PASS	END=14860272;ChrB=ch09;StartB=19253119;EndB=19253118;Parent=INV294;VarType=ShV;DupType=.
ch09	14860272	INS103353	A	AA	.	PASS	END=14860272;ChrB=ch09;StartB=19253118;EndB=19253117;Parent=INV294;VarType=ShV;DupType=.
ch09	14860272	INS103354	A	AA	.	PASS	END=14860272;ChrB=ch09;StartB=19253117;EndB=19253116;Parent=INV294;VarType=ShV;DupType=.
ch09	14860272	INS103355	A	AG	.	PASS	END=14860272;ChrB=ch09;StartB=19253116;EndB=19253115;Parent=INV294;VarType=ShV;DupType=.
ch09	14860272	INS103356	A	AG	.	PASS	END=14860272;ChrB=ch09;StartB=19253115;EndB=19253114;Parent=INV294;VarType=ShV;DupType=.
ch09	14860272	INS103357	A	AA	.	PASS	END=14860272;ChrB=ch09;StartB=19253114;EndB=19253113;Parent=INV294;VarType=ShV;DupType=.
ch09	14860272	INS103358	A	AG	.	PASS	END=14860272;ChrB=ch09;StartB=19253113;EndB=19253112;Parent=INV294;VarType=ShV;DupType=.
ch09	14860272	INS103359	A	AT	.	PASS	END=14860272;ChrB=ch09;StartB=19253112;EndB=19253111;Parent=INV294;VarType=ShV;DupType=.
ch09	14860272	INS103360	A	AA	.	PASS	END=14860272;ChrB=ch09;StartB=19253111;EndB=19253110;Parent=INV294;VarType=ShV;DupType=.
ch09	14860272	INS103361	A	AA	.	PASS	END=14860272;ChrB=ch09;StartB=19253110;EndB=19253109;Parent=INV294;VarType=ShV;DupType=.
ch09	14860272	INS103362	A	AT	.	PASS	END=14860272;ChrB=ch09;StartB=19253109;EndB=19253108;Parent=INV294;VarType=ShV;DupType=.
ch09	14860272	INS103363	A	AT	.	PASS	END=14860272;ChrB=ch09;StartB=19253108;EndB=19253107;Parent=INV294;VarType=ShV;DupType=.
ch09	14860272	INS103364	A	AA	.	PASS	END=14860272;ChrB=ch09;StartB=19253107;EndB=19253106;Parent=INV294;VarType=ShV;DupType=.
ch09	14860272	INS103365	A	AG	.	PASS	END=14860272;ChrB=ch09;StartB=19253106;EndB=19253105;Parent=INV294;VarType=ShV;DupType=.
ch09	14860272	INS103366	A	AT	.	PASS	END=14860272;ChrB=ch09;StartB=19253105;EndB=19253104;Parent=INV294;VarType=ShV;DupType=.
ch09	14860272	INS103367	A	AG	.	PASS	END=14860272;ChrB=ch09;StartB=19253104;EndB=19253103;Parent=INV294;VarType=ShV;DupType=.
ch09	14860272	INS103368	A	AT	.	PASS	END=14860272;ChrB=ch09;StartB=19253103;EndB=19253102;Parent=INV294;VarType=ShV;DupType=.
ch09	14860272	INS103369	A	AG	.	PASS	END=14860272;ChrB=ch09;StartB=19253102;EndB=19253101;Parent=INV294;VarType=ShV;DupType=.
ch09	14860272	INS103370	A	AG	.	PASS	END=14860272;ChrB=ch09;StartB=19253101;EndB=19253100;Parent=INV294;VarType=ShV;DupType=.
ch09	14860272	INS103371	A	AT	.	PASS	END=14860272;ChrB=ch09;StartB=19253100;EndB=19253099;Parent=INV294;VarType=ShV;DupType=.
ch09	14860272	INS103372	A	AT	.	PASS	END=14860272;ChrB=ch09;StartB=19253099;EndB=19253098;Parent=INV294;VarType=ShV;DupType=.
ch09	14860272	INS103373	A	AT	.	PASS	END=14860272;ChrB=ch09;StartB=19253098;EndB=19253097;Parent=INV294;VarType=ShV;DupType=.
ch09	14860272	INS103374	A	AG	.	PASS	END=14860272;ChrB=ch09;StartB=19253097;EndB=19253096;Parent=INV294;VarType=ShV;DupType=.
ch09	14860272	INS103375	A	AT	.	PASS	END=14860272;ChrB=ch09;StartB=19253096;EndB=19253095;Parent=INV294;VarType=ShV;DupType=.
ch09	14860272	INS103376	A	AA	.	PASS	END=14860272;ChrB=ch09;StartB=19253095;EndB=19253094;Parent=INV294;VarType=ShV;DupType=.
ch09	14860272	INS103377	A	AT	.	PASS	END=14860272;ChrB=ch09;StartB=19253094;EndB=19253093;Parent=INV294;VarType=ShV;DupType=.
ch09	14860272	INS103378	A	AT	.	PASS	END=14860272;ChrB=ch09;StartB=19253093;EndB=19253092;Parent=INV294;VarType=ShV;DupType=.
ch09	14860272	INS103379	A	AA	.	PASS	END=14860272;ChrB=ch09;StartB=19253092;EndB=19253091;Parent=INV294;VarType=ShV;DupType=.
ch09	14860272	INS103380	A	AT	.	PASS	END=14860272;ChrB=ch09;StartB=19253091;EndB=19253090;Parent=INV294;VarType=ShV;DupType=.
ch09	14860272	INS103381	A	AG	.	PASS	END=14860272;ChrB=ch09;StartB=19253090;EndB=19253089;Parent=INV294;VarType=ShV;DupType=.
ch09	14860272	INS103382	A	AC	.	PASS	END=14860272;ChrB=ch09;StartB=19253089;EndB=19253088;Parent=INV294;VarType=ShV;DupType=.
ch09	14860272	INS103383	A	AA	.	PASS	END=14860272;ChrB=ch09;StartB=19253088;EndB=19253087;Parent=INV294;VarType=ShV;DupType=.
ch09	14860272	INS103384	A	AA	.	PASS	END=14860272;ChrB=ch09;StartB=19253087;EndB=19253086;Parent=INV294;VarType=ShV;DupType=.
ch09	14860272	INS103385	A	AT	.	PASS	END=14860272;ChrB=ch09;StartB=19253086;EndB=19253085;Parent=INV294;VarType=ShV;DupType=.
ch09	14860272	INS103386	A	AG	.	PASS	END=14860272;ChrB=ch09;StartB=19253085;EndB=19253084;Parent=INV294;VarType=ShV;DupType=.
ch09	14860272	INS103387	A	AT	.	PASS	END=14860272;ChrB=ch09;StartB=19253084;EndB=19253083;Parent=INV294;VarType=ShV;DupType=.
ch09	14860272	INS103388	A	AT	.	PASS	END=14860272;ChrB=ch09;StartB=19253083;EndB=19253082;Parent=INV294;VarType=ShV;DupType=.
ch09	14860272	INS103389	A	AT	.	PASS	END=14860272;ChrB=ch09;StartB=19253082;EndB=19253081;Parent=INV294;VarType=ShV;DupType=.
ch09	14860272	INS103390	A	AT	.	PASS	END=14860272;ChrB=ch09;StartB=19253081;EndB=19253080;Parent=INV294;VarType=ShV;DupType=.
ch09	14860272	INS103391	A	AT	.	PASS	END=14860272;ChrB=ch09;StartB=19253080;EndB=19253079;Parent=INV294;VarType=ShV;DupType=.
ch09	14860272	INS103392	A	AC	.	PASS	END=14860272;ChrB=ch09;StartB=19253079;EndB=19253078;Parent=INV294;VarType=ShV;DupType=.
ch09	14860272	INS103393	A	AG	.	PASS	END=14860272;ChrB=ch09;StartB=19253078;EndB=19253077;Parent=INV294;VarType=ShV;DupType=.
ch09	14860272	INS103394	A	AT	.	PASS	END=14860272;ChrB=ch09;StartB=19253077;EndB=19253076;Parent=INV294;VarType=ShV;DupType=.
ch09	14860272	INS103395	A	AA	.	PASS	END=14860272;ChrB=ch09;StartB=19253076;EndB=19253075;Parent=INV294;VarType=ShV;DupType=.
ch09	14860272	INS103396	A	AC	.	PASS	END=14860272;ChrB=ch09;StartB=19253075;EndB=19253074;Parent=INV294;VarType=ShV;DupType=.
ch09	14860272	INS103397	A	AA	.	PASS	END=14860272;ChrB=ch09;StartB=19253074;EndB=19253073;Parent=INV294;VarType=ShV;DupType=.
ch09	14860272	INS103398	A	AT	.	PASS	END=14860272;ChrB=ch09;StartB=19253073;EndB=19253072;Parent=INV294;VarType=ShV;DupType=.
ch09	14860272	INS103399	A	AT	.	PASS	END=14860272;ChrB=ch09;StartB=19253072;EndB=19253071;Parent=INV294;VarType=ShV;DupType=.
ch09	14860272	INS103400	A	AT	.	PASS	END=14860272;ChrB=ch09;StartB=19253071;EndB=19253070;Parent=INV294;VarType=ShV;DupType=.
ch09	14860272	INS103401	A	AC	.	PASS	END=14860272;ChrB=ch09;StartB=19253070;EndB=19253069;Parent=INV294;VarType=ShV;DupType=.
ch09	14860272	INS103402	A	AA	.	PASS	END=14860272;ChrB=ch09;StartB=19253069;EndB=19253068;Parent=INV294;VarType=ShV;DupType=.
ch09	14860272	INS103403	A	AA	.	PASS	END=14860272;ChrB=ch09;StartB=19253068;EndB=19253067;Parent=INV294;VarType=ShV;DupType=.
ch09	14860272	INS103404	A	AA	.	PASS	END=14860272;ChrB=ch09;StartB=19253067;EndB=19253066;Parent=INV294;VarType=ShV;DupType=.
ch09	14860272	INS103405	A	AA	.	PASS	END=14860272;ChrB=ch09;StartB=19253066;EndB=19253065;Parent=INV294;VarType=ShV;DupType=.
ch09	14860272	INS103406	A	AT	.	PASS	END=14860272;ChrB=ch09;StartB=19253065;EndB=19253064;Parent=INV294;VarType=ShV;DupType=.
ch09	14860272	INS103407	A	AT	.	PASS	END=14860272;ChrB=ch09;StartB=19253064;EndB=19253063;Parent=INV294;VarType=ShV;DupType=.
ch09	14860272	INS103408	A	AA	.	PASS	END=14860272;ChrB=ch09;StartB=19253063;EndB=19253062;Parent=INV294;VarType=ShV;DupType=.
ch09	14860272	INS103409	A	AT	.	PASS	END=14860272;ChrB=ch09;StartB=19253062;EndB=19253061;Parent=INV294;VarType=ShV;DupType=.
ch09	14860272	INS103410	A	AA	.	PASS	END=14860272;ChrB=ch09;StartB=19253061;EndB=19253060;Parent=INV294;VarType=ShV;DupType=.
ch09	14860272	INS103411	A	AA	.	PASS	END=14860272;ChrB=ch09;StartB=19253060;EndB=19253059;Parent=INV294;VarType=ShV;DupType=.
ch09	14860272	INS103412	A	AC	.	PASS	END=14860272;ChrB=ch09;StartB=19253059;EndB=19253058;Parent=INV294;VarType=ShV;DupType=.
ch09	14860272	INS103413	A	AT	.	PASS	END=14860272;ChrB=ch09;StartB=19253058;EndB=19253057;Parent=INV294;VarType=ShV;DupType=.
ch09	14860272	INS103414	A	AT	.	PASS	END=14860272;ChrB=ch09;StartB=19253057;EndB=19253056;Parent=INV294;VarType=ShV;DupType=.
ch09	14860272	INS103415	A	AA	.	PASS	END=14860272;ChrB=ch09;StartB=19253056;EndB=19253055;Parent=INV294;VarType=ShV;DupType=.
ch09	14860272	INS103416	A	AG	.	PASS	END=14860272;ChrB=ch09;StartB=19253055;EndB=19253054;Parent=INV294;VarType=ShV;DupType=.
ch09	14860272	INS103417	A	AG	.	PASS	END=14860272;ChrB=ch09;StartB=19253054;EndB=19253053;Parent=INV294;VarType=ShV;DupType=.
ch09	14860272	INS103418	A	AC	.	PASS	END=14860272;ChrB=ch09;StartB=19253053;EndB=19253052;Parent=INV294;VarType=ShV;DupType=.
ch09	14860272	INS103419	A	AT	.	PASS	END=14860272;ChrB=ch09;StartB=19253052;EndB=19253051;Parent=INV294;VarType=ShV;DupType=.
ch09	14860272	INS103420	A	AT	.	PASS	END=14860272;ChrB=ch09;StartB=19253051;EndB=19253050;Parent=INV294;VarType=ShV;DupType=.
ch09	14860272	INS103421	A	AA	.	PASS	END=14860272;ChrB=ch09;StartB=19253050;EndB=19253049;Parent=INV294;VarType=ShV;DupType=.
ch09	14860272	INS103422	A	AT	.	PASS	END=14860272;ChrB=ch09;StartB=19253049;EndB=19253048;Parent=INV294;VarType=ShV;DupType=.
ch09	14860272	INS103423	A	AC	.	PASS	END=14860272;ChrB=ch09;StartB=19253048;EndB=19253047;Parent=INV294;VarType=ShV;DupType=.
ch09	14860272	INS103424	A	AT	.	PASS	END=14860272;ChrB=ch09;StartB=19253047;EndB=19253046;Parent=INV294;VarType=ShV;DupType=.
ch09	14860272	INS103425	A	AT	.	PASS	END=14860272;ChrB=ch09;StartB=19253046;EndB=19253045;Parent=INV294;VarType=ShV;DupType=.
ch09	14860272	INS103426	A	AA	.	PASS	END=14860272;ChrB=ch09;StartB=19253045;EndB=19253044;Parent=INV294;VarType=ShV;DupType=.
ch09	14860272	INS103427	A	AG	.	PASS	END=14860272;ChrB=ch09;StartB=19253044;EndB=19253043;Parent=INV294;VarType=ShV;DupType=.
ch09	14860272	INS103428	A	AA	.	PASS	END=14860272;ChrB=ch09;StartB=19253043;EndB=19253042;Parent=INV294;VarType=ShV;DupType=.
ch09	14860272	INS103429	A	AT	.	PASS	END=14860272;ChrB=ch09;StartB=19253042;EndB=19253041;Parent=INV294;VarType=ShV;DupType=.
ch09	14860272	INS103430	A	AG	.	PASS	END=14860272;ChrB=ch09;StartB=19253041;EndB=19253040;Parent=INV294;VarType=ShV;DupType=.
ch09	14860272	INS103431	A	AA	.	PASS	END=14860272;ChrB=ch09;StartB=19253040;EndB=19253039;Parent=INV294;VarType=ShV;DupType=.
ch09	14860272	INS103432	A	AT	.	PASS	END=14860272;ChrB=ch09;StartB=19253039;EndB=19253038;Parent=INV294;VarType=ShV;DupType=.
ch09	14860272	INS103433	A	AT	.	PASS	END=14860272;ChrB=ch09;StartB=19253038;EndB=19253037;Parent=INV294;VarType=ShV;DupType=.
ch09	14860272	INS103434	A	AG	.	PASS	END=14860272;ChrB=ch09;StartB=19253037;EndB=19253036;Parent=INV294;VarType=ShV;DupType=.
ch09	14860272	INS103435	A	AT	.	PASS	END=14860272;ChrB=ch09;StartB=19253036;EndB=19253035;Parent=INV294;VarType=ShV;DupType=.
ch09	14860272	INS103436	A	AT	.	PASS	END=14860272;ChrB=ch09;StartB=19253035;EndB=19253034;Parent=INV294;VarType=ShV;DupType=.
ch09	14860272	INS103437	A	AC	.	PASS	END=14860272;ChrB=ch09;StartB=19253034;EndB=19253033;Parent=INV294;VarType=ShV;DupType=.
ch09	14860272	INS103438	A	AG	.	PASS	END=14860272;ChrB=ch09;StartB=19253033;EndB=19253032;Parent=INV294;VarType=ShV;DupType=.
ch09	14860272	INS103439	A	AA	.	PASS	END=14860272;ChrB=ch09;StartB=19253032;EndB=19253031;Parent=INV294;VarType=ShV;DupType=.
ch09	14860272	INS103440	A	AA	.	PASS	END=14860272;ChrB=ch09;StartB=19253031;EndB=19253030;Parent=INV294;VarType=ShV;DupType=.
ch09	14860272	INS103441	A	AT	.	PASS	END=14860272;ChrB=ch09;StartB=19253030;EndB=19253029;Parent=INV294;VarType=ShV;DupType=.
ch09	14860272	INS103442	A	AA	.	PASS	END=14860272;ChrB=ch09;StartB=19253029;EndB=19253028;Parent=INV294;VarType=ShV;DupType=.
ch09	14860272	INS103443	A	AT	.	PASS	END=14860272;ChrB=ch09;StartB=19253028;EndB=19253027;Parent=INV294;VarType=ShV;DupType=.
ch09	14860272	INS103444	A	AT	.	PASS	END=14860272;ChrB=ch09;StartB=19253027;EndB=19253026;Parent=INV294;VarType=ShV;DupType=.
ch09	14860272	INS103445	A	AT	.	PASS	END=14860272;ChrB=ch09;StartB=19253026;EndB=19253025;Parent=INV294;VarType=ShV;DupType=.
ch09	14860272	INS103446	A	AT	.	PASS	END=14860272;ChrB=ch09;StartB=19253025;EndB=19253024;Parent=INV294;VarType=ShV;DupType=.
ch09	14860272	INS103447	A	AA	.	PASS	END=14860272;ChrB=ch09;StartB=19253024;EndB=19253023;Parent=INV294;VarType=ShV;DupType=.
ch09	14860272	INS103448	A	AT	.	PASS	END=14860272;ChrB=ch09;StartB=19253023;EndB=19253022;Parent=INV294;VarType=ShV;DupType=.
ch09	14860272	INS103449	A	AA	.	PASS	END=14860272;ChrB=ch09;StartB=19253022;EndB=19253021;Parent=INV294;VarType=ShV;DupType=.
ch09	14860272	INS103450	A	AA	.	PASS	END=14860272;ChrB=ch09;StartB=19253021;EndB=19253020;Parent=INV294;VarType=ShV;DupType=.
ch09	14860272	INS103451	A	AT	.	PASS	END=14860272;ChrB=ch09;StartB=19253020;EndB=19253019;Parent=INV294;VarType=ShV;DupType=.
ch09	14860272	INS103452	A	AG	.	PASS	END=14860272;ChrB=ch09;StartB=19253019;EndB=19253018;Parent=INV294;VarType=ShV;DupType=.
ch09	14860272	INS103453	A	AA	.	PASS	END=14860272;ChrB=ch09;StartB=19253018;EndB=19253017;Parent=INV294;VarType=ShV;DupType=.
ch09	14860272	INS103454	A	AC	.	PASS	END=14860272;ChrB=ch09;StartB=19253017;EndB=19253016;Parent=INV294;VarType=ShV;DupType=.
ch09	14860272	INS103455	A	AG	.	PASS	END=14860272;ChrB=ch09;StartB=19253016;EndB=19253015;Parent=INV294;VarType=ShV;DupType=.
ch09	14860272	INS103456	A	AT	.	PASS	END=14860272;ChrB=ch09;StartB=19253015;EndB=19253014;Parent=INV294;VarType=ShV;DupType=.
ch09	14860272	INS103457	A	AA	.	PASS	END=14860272;ChrB=ch09;StartB=19253014;EndB=19253013;Parent=INV294;VarType=ShV;DupType=.
ch09	14860272	INS103458	A	AC	.	PASS	END=14860272;ChrB=ch09;StartB=19253013;EndB=19253012;Parent=INV294;VarType=ShV;DupType=.
ch09	14860272	INS103459	A	AA	.	PASS	END=14860272;ChrB=ch09;StartB=19253012;EndB=19253011;Parent=INV294;VarType=ShV;DupType=.
ch09	14860272	INS103460	A	AT	.	PASS	END=14860272;ChrB=ch09;StartB=19253011;EndB=19253010;Parent=INV294;VarType=ShV;DupType=.
ch09	14860272	INS103461	A	AG	.	PASS	END=14860272;ChrB=ch09;StartB=19253010;EndB=19253009;Parent=INV294;VarType=ShV;DupType=.
ch09	14860272	INS103462	A	AG	.	PASS	END=14860272;ChrB=ch09;StartB=19253009;EndB=19253008;Parent=INV294;VarType=ShV;DupType=.
ch09	14860272	INS103463	A	AT	.	PASS	END=14860272;ChrB=ch09;StartB=19253008;EndB=19253007;Parent=INV294;VarType=ShV;DupType=.
ch09	14860272	INS103464	A	AG	.	PASS	END=14860272;ChrB=ch09;StartB=19253007;EndB=19253006;Parent=INV294;VarType=ShV;DupType=.
ch09	14860272	INS103465	A	AA	.	PASS	END=14860272;ChrB=ch09;StartB=19253006;EndB=19253005;Parent=INV294;VarType=ShV;DupType=.
ch09	14860272	INS103466	A	AA	.	PASS	END=14860272;ChrB=ch09;StartB=19253005;EndB=19253004;Parent=INV294;VarType=ShV;DupType=.
ch09	14860272	INS103467	A	AT	.	PASS	END=14860272;ChrB=ch09;StartB=19253004;EndB=19253003;Parent=INV294;VarType=ShV;DupType=.
ch09	14860272	INS103468	A	AA	.	PASS	END=14860272;ChrB=ch09;StartB=19253003;EndB=19253002;Parent=INV294;VarType=ShV;DupType=.
ch09	14860272	INS103469	A	AT	.	PASS	END=14860272;ChrB=ch09;StartB=19253002;EndB=19253001;Parent=INV294;VarType=ShV;DupType=.
ch09	14860272	INS103470	A	AG	.	PASS	END=14860272;ChrB=ch09;StartB=19253001;EndB=19253000;Parent=INV294;VarType=ShV;DupType=.
ch09	14860272	INS103471	A	AC	.	PASS	END=14860272;ChrB=ch09;StartB=19253000;EndB=19252999;Parent=INV294;VarType=ShV;DupType=.
ch09	14860272	INS103472	A	AG	.	PASS	END=14860272;ChrB=ch09;StartB=19252999;EndB=19252998;Parent=INV294;VarType=ShV;DupType=.
ch09	14860272	INS103473	A	AT	.	PASS	END=14860272;ChrB=ch09;StartB=19252998;EndB=19252997;Parent=INV294;VarType=ShV;DupType=.
ch09	14860272	INS103474	A	AA	.	PASS	END=14860272;ChrB=ch09;StartB=19252997;EndB=19252996;Parent=INV294;VarType=ShV;DupType=.
ch09	14860272	INS103475	A	AT	.	PASS	END=14860272;ChrB=ch09;StartB=19252996;EndB=19252995;Parent=INV294;VarType=ShV;DupType=.
ch09	14860272	INS103476	A	AG	.	PASS	END=14860272;ChrB=ch09;StartB=19252995;EndB=19252994;Parent=INV294;VarType=ShV;DupType=.
ch09	14860272	INS103477	A	AT	.	PASS	END=14860272;ChrB=ch09;StartB=19252994;EndB=19252993;Parent=INV294;VarType=ShV;DupType=.
ch09	14860272	INS103478	A	AC	.	PASS	END=14860272;ChrB=ch09;StartB=19252993;EndB=19252992;Parent=INV294;VarType=ShV;DupType=.
ch09	14860272	INS103479	A	AA	.	PASS	END=14860272;ChrB=ch09;StartB=19252992;EndB=19252991;Parent=INV294;VarType=ShV;DupType=.
ch09	14860272	INS103480	A	AT	.	PASS	END=14860272;ChrB=ch09;StartB=19252991;EndB=19252990;Parent=INV294;VarType=ShV;DupType=.
ch09	14860272	INS103481	A	AA	.	PASS	END=14860272;ChrB=ch09;StartB=19252990;EndB=19252989;Parent=INV294;VarType=ShV;DupType=.
ch09	14860272	INS103482	A	AT	.	PASS	END=14860272;ChrB=ch09;StartB=19252989;EndB=19252988;Parent=INV294;VarType=ShV;DupType=.
ch09	14860272	INS103483	A	AG	.	PASS	END=14860272;ChrB=ch09;StartB=19252988;EndB=19252987;Parent=INV294;VarType=ShV;DupType=.
ch09	14860272	INS103484	A	AA	.	PASS	END=14860272;ChrB=ch09;StartB=19252987;EndB=19252986;Parent=INV294;VarType=ShV;DupType=.
ch09	14860272	INS103485	A	AA	.	PASS	END=14860272;ChrB=ch09;StartB=19252986;EndB=19252985;Parent=INV294;VarType=ShV;DupType=.
ch09	14860272	INS103486	A	AT	.	PASS	END=14860272;ChrB=ch09;StartB=19252985;EndB=19252984;Parent=INV294;VarType=ShV;DupType=.
ch09	14860272	INS103487	A	AT	.	PASS	END=14860272;ChrB=ch09;StartB=19252984;EndB=19252983;Parent=INV294;VarType=ShV;DupType=.
ch09	14860272	INS103488	A	AT	.	PASS	END=14860272;ChrB=ch09;StartB=19252983;EndB=19252982;Parent=INV294;VarType=ShV;DupType=.
ch09	14860272	INS103489	A	AA	.	PASS	END=14860272;ChrB=ch09;StartB=19252982;EndB=19252981;Parent=INV294;VarType=ShV;DupType=.
ch09	14860272	INS103490	A	AT	.	PASS	END=14860272;ChrB=ch09;StartB=19252981;EndB=19252980;Parent=INV294;VarType=ShV;DupType=.
ch09	14860272	INS103491	A	AA	.	PASS	END=14860272;ChrB=ch09;StartB=19252980;EndB=19252979;Parent=INV294;VarType=ShV;DupType=.
ch09	14860272	INS103492	A	AC	.	PASS	END=14860272;ChrB=ch09;StartB=19252979;EndB=19252978;Parent=INV294;VarType=ShV;DupType=.
ch09	14860272	INS103493	A	AT	.	PASS	END=14860272;ChrB=ch09;StartB=19252978;EndB=19252977;Parent=INV294;VarType=ShV;DupType=.
ch09	14860272	INS103494	A	AT	.	PASS	END=14860272;ChrB=ch09;StartB=19252977;EndB=19252976;Parent=INV294;VarType=ShV;DupType=.
ch09	14860272	INS103495	A	AA	.	PASS	END=14860272;ChrB=ch09;StartB=19252976;EndB=19252975;Parent=INV294;VarType=ShV;DupType=.
ch09	14860272	INS103496	A	AA	.	PASS	END=14860272;ChrB=ch09;StartB=19252975;EndB=19252974;Parent=INV294;VarType=ShV;DupType=.
ch09	14860272	INS103497	A	AA	.	PASS	END=14860272;ChrB=ch09;StartB=19252974;EndB=19252973;Parent=INV294;VarType=ShV;DupType=.
ch09	14860272	INS103498	A	AG	.	PASS	END=14860272;ChrB=ch09;StartB=19252973;EndB=19252972;Parent=INV294;VarType=ShV;DupType=.
ch09	14860272	INS103499	A	AA	.	PASS	END=14860272;ChrB=ch09;StartB=19252972;EndB=19252971;Parent=INV294;VarType=ShV;DupType=.
ch09	14860272	INS103500	A	AT	.	PASS	END=14860272;ChrB=ch09;StartB=19252971;EndB=19252970;Parent=INV294;VarType=ShV;DupType=.
ch09	14860272	INS103501	A	AG	.	PASS	END=14860272;ChrB=ch09;StartB=19252970;EndB=19252969;Parent=INV294;VarType=ShV;DupType=.
ch09	14860272	INS103502	A	AC	.	PASS	END=14860272;ChrB=ch09;StartB=19252969;EndB=19252968;Parent=INV294;VarType=ShV;DupType=.
ch09	14860272	INS103503	A	AA	.	PASS	END=14860272;ChrB=ch09;StartB=19252968;EndB=19252967;Parent=INV294;VarType=ShV;DupType=.
ch09	14860272	INS103504	A	AT	.	PASS	END=14860272;ChrB=ch09;StartB=19252967;EndB=19252966;Parent=INV294;VarType=ShV;DupType=.
ch09	14860272	INS103505	A	AG	.	PASS	END=14860272;ChrB=ch09;StartB=19252966;EndB=19252965;Parent=INV294;VarType=ShV;DupType=.
ch09	14860272	INS103506	A	AA	.	PASS	END=14860272;ChrB=ch09;StartB=19252965;EndB=19252964;Parent=INV294;VarType=ShV;DupType=.
ch09	14860272	INS103507	A	AT	.	PASS	END=14860272;ChrB=ch09;StartB=19252964;EndB=19252963;Parent=INV294;VarType=ShV;DupType=.
ch09	14860272	INS103508	A	AG	.	PASS	END=14860272;ChrB=ch09;StartB=19252963;EndB=19252962;Parent=INV294;VarType=ShV;DupType=.
ch09	14860272	INS103509	A	AA	.	PASS	END=14860272;ChrB=ch09;StartB=19252962;EndB=19252961;Parent=INV294;VarType=ShV;DupType=.
ch09	14860272	INS103510	A	AT	.	PASS	END=14860272;ChrB=ch09;StartB=19252961;EndB=19252960;Parent=INV294;VarType=ShV;DupType=.
ch09	14860272	INS103511	A	AT	.	PASS	END=14860272;ChrB=ch09;StartB=19252960;EndB=19252959;Parent=INV294;VarType=ShV;DupType=.
ch09	14860272	INS103512	A	AC	.	PASS	END=14860272;ChrB=ch09;StartB=19252959;EndB=19252958;Parent=INV294;VarType=ShV;DupType=.
ch09	14860272	INS103513	A	AT	.	PASS	END=14860272;ChrB=ch09;StartB=19252958;EndB=19252957;Parent=INV294;VarType=ShV;DupType=.
ch09	14860272	INS103514	A	AC	.	PASS	END=14860272;ChrB=ch09;StartB=19252957;EndB=19252956;Parent=INV294;VarType=ShV;DupType=.
ch09	14860272	INS103515	A	AA	.	PASS	END=14860272;ChrB=ch09;StartB=19252956;EndB=19252955;Parent=INV294;VarType=ShV;DupType=.
ch09	14860272	INS103516	A	AA	.	PASS	END=14860272;ChrB=ch09;StartB=19252955;EndB=19252954;Parent=INV294;VarType=ShV;DupType=.
ch09	14860272	INS103517	A	AA	.	PASS	END=14860272;ChrB=ch09;StartB=19252954;EndB=19252953;Parent=INV294;VarType=ShV;DupType=.
ch09	14860272	INS103518	A	AA	.	PASS	END=14860272;ChrB=ch09;StartB=19252953;EndB=19252952;Parent=INV294;VarType=ShV;DupType=.
ch09	14860272	INS103519	A	AT	.	PASS	END=14860272;ChrB=ch09;StartB=19252952;EndB=19252951;Parent=INV294;VarType=ShV;DupType=.
ch09	14860272	INS103520	A	AT	.	PASS	END=14860272;ChrB=ch09;StartB=19252951;EndB=19252950;Parent=INV294;VarType=ShV;DupType=.
ch09	14860272	INS103521	A	AG	.	PASS	END=14860272;ChrB=ch09;StartB=19252950;EndB=19252949;Parent=INV294;VarType=ShV;DupType=.
ch09	14860272	INS103522	A	AT	.	PASS	END=14860272;ChrB=ch09;StartB=19252949;EndB=19252948;Parent=INV294;VarType=ShV;DupType=.
ch09	14860272	INS103523	A	AT	.	PASS	END=14860272;ChrB=ch09;StartB=19252948;EndB=19252947;Parent=INV294;VarType=ShV;DupType=.
ch09	14860272	INS103524	A	AT	.	PASS	END=14860272;ChrB=ch09;StartB=19252947;EndB=19252946;Parent=INV294;VarType=ShV;DupType=.
ch09	14860290	SNP103525	G	A	.	PASS	END=14860290;ChrB=ch09;StartB=19252928;EndB=19252928;Parent=INV294;VarType=ShV;DupType=.
ch09	14860313	SNP103526	A	T	.	PASS	END=14860313;ChrB=ch09;StartB=19252905;EndB=19252905;Parent=INV294;VarType=ShV;DupType=.
ch09	14860314	SNP103527	A	T	.	PASS	END=14860314;ChrB=ch09;StartB=19252904;EndB=19252904;Parent=INV294;VarType=ShV;DupType=.
ch09	14860316	SNP103528	T	A	.	PASS	END=14860316;ChrB=ch09;StartB=19252902;EndB=19252902;Parent=INV294;VarType=ShV;DupType=.
ch09	14860324	SNP103529	T	A	.	PASS	END=14860324;ChrB=ch09;StartB=19252894;EndB=19252894;Parent=INV294;VarType=ShV;DupType=.
ch09	14860342	SNP103530	G	T	.	PASS	END=14860342;ChrB=ch09;StartB=19252876;EndB=19252876;Parent=INV294;VarType=ShV;DupType=.
ch09	14860346	SNP103531	T	G	.	PASS	END=14860346;ChrB=ch09;StartB=19252872;EndB=19252872;Parent=INV294;VarType=ShV;DupType=.
ch09	14860381	SNP103532	G	T	.	PASS	END=14860381;ChrB=ch09;StartB=19252837;EndB=19252837;Parent=INV294;VarType=ShV;DupType=.
ch09	14860423	SNP103533	C	T	.	PASS	END=14860423;ChrB=ch09;StartB=19252795;EndB=19252795;Parent=INV294;VarType=ShV;DupType=.
ch09	14860439	SNP103534	C	T	.	PASS	END=14860439;ChrB=ch09;StartB=19252779;EndB=19252779;Parent=INV294;VarType=ShV;DupType=.
ch09	14860444	SNP103535	A	G	.	PASS	END=14860444;ChrB=ch09;StartB=19252774;EndB=19252774;Parent=INV294;VarType=ShV;DupType=.
ch09	14860448	SNP103536	T	G	.	PASS	END=14860448;ChrB=ch09;StartB=19252770;EndB=19252770;Parent=INV294;VarType=ShV;DupType=.
ch09	14860521	SNP103537	A	C	.	PASS	END=14860521;ChrB=ch09;StartB=19252697;EndB=19252697;Parent=INV294;VarType=ShV;DupType=.
ch09	14860523	SNP103538	G	A	.	PASS	END=14860523;ChrB=ch09;StartB=19252695;EndB=19252695;Parent=INV294;VarType=ShV;DupType=.
ch09	14860660	DEL103539	TATGTTATGA	T	.	PASS	END=14860669;ChrB=ch09;StartB=19252559;EndB=19252559;Parent=INV294;VarType=ShV;DupType=.
ch09	14860692	SNP103540	A	C	.	PASS	END=14860692;ChrB=ch09;StartB=19252535;EndB=19252535;Parent=INV294;VarType=ShV;DupType=.
ch09	14860711	SNP103541	C	G	.	PASS	END=14860711;ChrB=ch09;StartB=19252516;EndB=19252516;Parent=INV294;VarType=ShV;DupType=.
ch09	14860733	SNP103542	T	A	.	PASS	END=14860733;ChrB=ch09;StartB=19252494;EndB=19252494;Parent=INV294;VarType=ShV;DupType=.
ch09	14860736	SNP103543	C	A	.	PASS	END=14860736;ChrB=ch09;StartB=19252491;EndB=19252491;Parent=INV294;VarType=ShV;DupType=.
ch09	14860758	SNP103544	T	C	.	PASS	END=14860758;ChrB=ch09;StartB=19252469;EndB=19252469;Parent=INV294;VarType=ShV;DupType=.
ch09	14860763	SNP103545	A	T	.	PASS	END=14860763;ChrB=ch09;StartB=19252464;EndB=19252464;Parent=INV294;VarType=ShV;DupType=.
ch09	14860774	SNP103546	G	A	.	PASS	END=14860774;ChrB=ch09;StartB=19252453;EndB=19252453;Parent=INV294;VarType=ShV;DupType=.
ch09	14860808	SNP103547	G	A	.	PASS	END=14860808;ChrB=ch09;StartB=19252419;EndB=19252419;Parent=INV294;VarType=ShV;DupType=.
ch09	14860914	SNP103548	T	G	.	PASS	END=14860914;ChrB=ch09;StartB=19252313;EndB=19252313;Parent=INV294;VarType=ShV;DupType=.
ch09	14860919	DEL103549	TTA	T	.	PASS	END=14860921;ChrB=ch09;StartB=19252309;EndB=19252309;Parent=INV294;VarType=ShV;DupType=.
ch09	14860923	SNP103550	C	A	.	PASS	END=14860923;ChrB=ch09;StartB=19252306;EndB=19252306;Parent=INV294;VarType=ShV;DupType=.
ch09	14860938	SNP103551	C	G	.	PASS	END=14860938;ChrB=ch09;StartB=19252291;EndB=19252291;Parent=INV294;VarType=ShV;DupType=.
ch09	14860978	SNP103552	C	G	.	PASS	END=14860978;ChrB=ch09;StartB=19252251;EndB=19252251;Parent=INV294;VarType=ShV;DupType=.
ch09	14861005	SNP103553	G	A	.	PASS	END=14861005;ChrB=ch09;StartB=19252224;EndB=19252224;Parent=INV294;VarType=ShV;DupType=.
ch09	14861050	SNP103554	C	A	.	PASS	END=14861050;ChrB=ch09;StartB=19252179;EndB=19252179;Parent=INV294;VarType=ShV;DupType=.
ch09	14861054	DEL103555	CTTG	C	.	PASS	END=14861057;ChrB=ch09;StartB=19252176;EndB=19252176;Parent=INV294;VarType=ShV;DupType=.
ch09	14861087	SNP103556	T	A	.	PASS	END=14861087;ChrB=ch09;StartB=19252145;EndB=19252145;Parent=INV294;VarType=ShV;DupType=.
ch09	14861149	SNP103557	G	C	.	PASS	END=14861149;ChrB=ch09;StartB=19252083;EndB=19252083;Parent=INV294;VarType=ShV;DupType=.
ch09	14861215	SNP103558	A	T	.	PASS	END=14861215;ChrB=ch09;StartB=19252017;EndB=19252017;Parent=INV294;VarType=ShV;DupType=.
ch09	14861270	SNP103559	A	G	.	PASS	END=14861270;ChrB=ch09;StartB=19251962;EndB=19251962;Parent=INV294;VarType=ShV;DupType=.
ch09	14861271	SNP103560	C	A	.	PASS	END=14861271;ChrB=ch09;StartB=19251961;EndB=19251961;Parent=INV294;VarType=ShV;DupType=.
ch09	14861277	SNP103561	A	T	.	PASS	END=14861277;ChrB=ch09;StartB=19251955;EndB=19251955;Parent=INV294;VarType=ShV;DupType=.
ch09	14861286	SNP103562	T	C	.	PASS	END=14861286;ChrB=ch09;StartB=19251946;EndB=19251946;Parent=INV294;VarType=ShV;DupType=.
ch09	14861316	SNP103563	A	G	.	PASS	END=14861316;ChrB=ch09;StartB=19251916;EndB=19251916;Parent=INV294;VarType=ShV;DupType=.
ch09	14861332	SNP103564	T	C	.	PASS	END=14861332;ChrB=ch09;StartB=19251900;EndB=19251900;Parent=INV294;VarType=ShV;DupType=.
ch09	14861336	SNP103565	G	A	.	PASS	END=14861336;ChrB=ch09;StartB=19251896;EndB=19251896;Parent=INV294;VarType=ShV;DupType=.
ch09	14861373	SNP103566	T	G	.	PASS	END=14861373;ChrB=ch09;StartB=19251859;EndB=19251859;Parent=INV294;VarType=ShV;DupType=.
ch09	14861399	SNP103567	G	T	.	PASS	END=14861399;ChrB=ch09;StartB=19251833;EndB=19251833;Parent=INV294;VarType=ShV;DupType=.
ch09	14861411	DEL103568	TA	T	.	PASS	END=14861412;ChrB=ch09;StartB=19251822;EndB=19251822;Parent=INV294;VarType=ShV;DupType=.
ch09	14861413	SNP103569	A	T	.	PASS	END=14861413;ChrB=ch09;StartB=19251820;EndB=19251820;Parent=INV294;VarType=ShV;DupType=.
ch09	14861429	SNP103570	A	G	.	PASS	END=14861429;ChrB=ch09;StartB=19251804;EndB=19251804;Parent=INV294;VarType=ShV;DupType=.
ch09	14861436	SNP103571	G	A	.	PASS	END=14861436;ChrB=ch09;StartB=19251797;EndB=19251797;Parent=INV294;VarType=ShV;DupType=.
ch09	14861460	SNP103572	T	A	.	PASS	END=14861460;ChrB=ch09;StartB=19251773;EndB=19251773;Parent=INV294;VarType=ShV;DupType=.
ch09	14861506	SNP103573	C	A	.	PASS	END=14861506;ChrB=ch09;StartB=19251727;EndB=19251727;Parent=INV294;VarType=ShV;DupType=.
ch09	14861508	SNP103574	A	G	.	PASS	END=14861508;ChrB=ch09;StartB=19251725;EndB=19251725;Parent=INV294;VarType=ShV;DupType=.
ch09	14861516	SNP103575	T	C	.	PASS	END=14861516;ChrB=ch09;StartB=19251717;EndB=19251717;Parent=INV294;VarType=ShV;DupType=.
ch09	14861530	SNP103576	C	T	.	PASS	END=14861530;ChrB=ch09;StartB=19251703;EndB=19251703;Parent=INV294;VarType=ShV;DupType=.
ch09	14861538	SNP103577	G	A	.	PASS	END=14861538;ChrB=ch09;StartB=19251695;EndB=19251695;Parent=INV294;VarType=ShV;DupType=.
ch09	14861540	SNP103578	T	C	.	PASS	END=14861540;ChrB=ch09;StartB=19251693;EndB=19251693;Parent=INV294;VarType=ShV;DupType=.
ch09	14861549	SNP103579	G	T	.	PASS	END=14861549;ChrB=ch09;StartB=19251684;EndB=19251684;Parent=INV294;VarType=ShV;DupType=.
ch09	14861554	SNP103580	A	C	.	PASS	END=14861554;ChrB=ch09;StartB=19251679;EndB=19251679;Parent=INV294;VarType=ShV;DupType=.
ch09	14861557	SNP103581	C	T	.	PASS	END=14861557;ChrB=ch09;StartB=19251676;EndB=19251676;Parent=INV294;VarType=ShV;DupType=.
ch09	14861615	SNP103582	A	G	.	PASS	END=14861615;ChrB=ch09;StartB=19251618;EndB=19251618;Parent=INV294;VarType=ShV;DupType=.
ch09	14861669	SNP103583	A	G	.	PASS	END=14861669;ChrB=ch09;StartB=19251564;EndB=19251564;Parent=INV294;VarType=ShV;DupType=.
ch09	14861670	SNP103584	G	T	.	PASS	END=14861670;ChrB=ch09;StartB=19251563;EndB=19251563;Parent=INV294;VarType=ShV;DupType=.
ch09	14861685	SNP103585	C	A	.	PASS	END=14861685;ChrB=ch09;StartB=19251548;EndB=19251548;Parent=INV294;VarType=ShV;DupType=.
ch09	14861690	SNP103586	G	T	.	PASS	END=14861690;ChrB=ch09;StartB=19251543;EndB=19251543;Parent=INV294;VarType=ShV;DupType=.
ch09	14861727	SNP103587	G	A	.	PASS	END=14861727;ChrB=ch09;StartB=19251506;EndB=19251506;Parent=INV294;VarType=ShV;DupType=.
ch09	14861728	SNP103588	T	A	.	PASS	END=14861728;ChrB=ch09;StartB=19251505;EndB=19251505;Parent=INV294;VarType=ShV;DupType=.
ch09	14861731	SNP103589	T	G	.	PASS	END=14861731;ChrB=ch09;StartB=19251502;EndB=19251502;Parent=INV294;VarType=ShV;DupType=.
ch09	14861736	SNP103590	C	T	.	PASS	END=14861736;ChrB=ch09;StartB=19251497;EndB=19251497;Parent=INV294;VarType=ShV;DupType=.
ch09	14861747	SNP103591	T	C	.	PASS	END=14861747;ChrB=ch09;StartB=19251486;EndB=19251486;Parent=INV294;VarType=ShV;DupType=.
ch09	14861779	SNP103592	G	A	.	PASS	END=14861779;ChrB=ch09;StartB=19251454;EndB=19251454;Parent=INV294;VarType=ShV;DupType=.
ch09	14861833	SNP103593	G	A	.	PASS	END=14861833;ChrB=ch09;StartB=19251400;EndB=19251400;Parent=INV294;VarType=ShV;DupType=.
ch09	14861849	SNP103594	C	A	.	PASS	END=14861849;ChrB=ch09;StartB=19251384;EndB=19251384;Parent=INV294;VarType=ShV;DupType=.
ch09	14861855	SNP103595	G	A	.	PASS	END=14861855;ChrB=ch09;StartB=19251378;EndB=19251378;Parent=INV294;VarType=ShV;DupType=.
ch09	14861861	SNP103596	C	A	.	PASS	END=14861861;ChrB=ch09;StartB=19251372;EndB=19251372;Parent=INV294;VarType=ShV;DupType=.
ch09	14861870	SNP103597	T	C	.	PASS	END=14861870;ChrB=ch09;StartB=19251363;EndB=19251363;Parent=INV294;VarType=ShV;DupType=.
ch09	14861889	SNP103598	T	G	.	PASS	END=14861889;ChrB=ch09;StartB=19251344;EndB=19251344;Parent=INV294;VarType=ShV;DupType=.
ch09	14861908	SNP103599	T	G	.	PASS	END=14861908;ChrB=ch09;StartB=19251325;EndB=19251325;Parent=INV294;VarType=ShV;DupType=.
ch09	14861935	SNP103600	A	T	.	PASS	END=14861935;ChrB=ch09;StartB=19251298;EndB=19251298;Parent=INV294;VarType=ShV;DupType=.
ch09	14861944	SNP103601	G	T	.	PASS	END=14861944;ChrB=ch09;StartB=19251289;EndB=19251289;Parent=INV294;VarType=ShV;DupType=.
ch09	14861953	SNP103602	T	C	.	PASS	END=14861953;ChrB=ch09;StartB=19251280;EndB=19251280;Parent=INV294;VarType=ShV;DupType=.
ch09	14861963	SNP103603	C	T	.	PASS	END=14861963;ChrB=ch09;StartB=19251270;EndB=19251270;Parent=INV294;VarType=ShV;DupType=.
ch09	14861968	SNP103604	T	A	.	PASS	END=14861968;ChrB=ch09;StartB=19251265;EndB=19251265;Parent=INV294;VarType=ShV;DupType=.
ch09	14861973	SNP103605	T	G	.	PASS	END=14861973;ChrB=ch09;StartB=19251260;EndB=19251260;Parent=INV294;VarType=ShV;DupType=.
ch09	14861987	SNP103606	C	A	.	PASS	END=14861987;ChrB=ch09;StartB=19251246;EndB=19251246;Parent=INV294;VarType=ShV;DupType=.
ch09	14862028	SNP103607	G	T	.	PASS	END=14862028;ChrB=ch09;StartB=19251205;EndB=19251205;Parent=INV294;VarType=ShV;DupType=.
ch09	14862040	SNP103608	A	C	.	PASS	END=14862040;ChrB=ch09;StartB=19251193;EndB=19251193;Parent=INV294;VarType=ShV;DupType=.
ch09	14862041	SNP103609	G	A	.	PASS	END=14862041;ChrB=ch09;StartB=19251192;EndB=19251192;Parent=INV294;VarType=ShV;DupType=.
ch09	14862064	SNP103610	G	T	.	PASS	END=14862064;ChrB=ch09;StartB=19251169;EndB=19251169;Parent=INV294;VarType=ShV;DupType=.
ch09	14862082	SNP103611	A	G	.	PASS	END=14862082;ChrB=ch09;StartB=19251151;EndB=19251151;Parent=INV294;VarType=ShV;DupType=.
ch09	14862096	SNP103612	A	T	.	PASS	END=14862096;ChrB=ch09;StartB=19251137;EndB=19251137;Parent=INV294;VarType=ShV;DupType=.
ch09	14862102	SNP103613	A	G	.	PASS	END=14862102;ChrB=ch09;StartB=19251131;EndB=19251131;Parent=INV294;VarType=ShV;DupType=.
ch09	14862153	SNP103614	C	T	.	PASS	END=14862153;ChrB=ch09;StartB=19251080;EndB=19251080;Parent=INV294;VarType=ShV;DupType=.
ch09	14862160	SNP103615	A	G	.	PASS	END=14862160;ChrB=ch09;StartB=19251073;EndB=19251073;Parent=INV294;VarType=ShV;DupType=.
ch09	14862194	INS103616	G	GT	.	PASS	END=14862194;ChrB=ch09;StartB=19251039;EndB=19251038;Parent=INV294;VarType=ShV;DupType=.
ch09	14862201	SNP103617	G	A	.	PASS	END=14862201;ChrB=ch09;StartB=19251031;EndB=19251031;Parent=INV294;VarType=ShV;DupType=.
ch09	14862223	SNP103618	T	G	.	PASS	END=14862223;ChrB=ch09;StartB=19251009;EndB=19251009;Parent=INV294;VarType=ShV;DupType=.
ch09	14862254	SNP103619	C	T	.	PASS	END=14862254;ChrB=ch09;StartB=19250978;EndB=19250978;Parent=INV294;VarType=ShV;DupType=.
ch09	14862264	SNP103620	T	G	.	PASS	END=14862264;ChrB=ch09;StartB=19250968;EndB=19250968;Parent=INV294;VarType=ShV;DupType=.
ch09	14862305	SNP103621	A	G	.	PASS	END=14862305;ChrB=ch09;StartB=19250927;EndB=19250927;Parent=INV294;VarType=ShV;DupType=.
ch09	14862334	SNP103622	A	G	.	PASS	END=14862334;ChrB=ch09;StartB=19250898;EndB=19250898;Parent=INV294;VarType=ShV;DupType=.
ch09	14862362	SNP103623	C	T	.	PASS	END=14862362;ChrB=ch09;StartB=19250870;EndB=19250870;Parent=INV294;VarType=ShV;DupType=.
ch09	14862372	SNP103624	C	A	.	PASS	END=14862372;ChrB=ch09;StartB=19250860;EndB=19250860;Parent=INV294;VarType=ShV;DupType=.
ch09	14862394	SNP103625	T	G	.	PASS	END=14862394;ChrB=ch09;StartB=19250838;EndB=19250838;Parent=INV294;VarType=ShV;DupType=.
ch09	14862434	SNP103626	A	G	.	PASS	END=14862434;ChrB=ch09;StartB=19250798;EndB=19250798;Parent=INV294;VarType=ShV;DupType=.
ch09	14862443	SNP103627	A	T	.	PASS	END=14862443;ChrB=ch09;StartB=19250789;EndB=19250789;Parent=INV294;VarType=ShV;DupType=.
ch09	14862451	SNP103628	T	C	.	PASS	END=14862451;ChrB=ch09;StartB=19250781;EndB=19250781;Parent=INV294;VarType=ShV;DupType=.
ch09	14862474	SNP103629	G	A	.	PASS	END=14862474;ChrB=ch09;StartB=19250758;EndB=19250758;Parent=INV294;VarType=ShV;DupType=.
ch09	14862479	SNP103630	T	C	.	PASS	END=14862479;ChrB=ch09;StartB=19250753;EndB=19250753;Parent=INV294;VarType=ShV;DupType=.
ch09	14862481	SNP103631	G	A	.	PASS	END=14862481;ChrB=ch09;StartB=19250751;EndB=19250751;Parent=INV294;VarType=ShV;DupType=.
ch09	14862519	SNP103632	A	G	.	PASS	END=14862519;ChrB=ch09;StartB=19250713;EndB=19250713;Parent=INV294;VarType=ShV;DupType=.
ch09	14862533	SNP103633	A	G	.	PASS	END=14862533;ChrB=ch09;StartB=19250699;EndB=19250699;Parent=INV294;VarType=ShV;DupType=.
ch09	14862539	INS103634	T	TG	.	PASS	END=14862539;ChrB=ch09;StartB=19250693;EndB=19250692;Parent=INV294;VarType=ShV;DupType=.
ch09	14862561	SNP103635	T	G	.	PASS	END=14862561;ChrB=ch09;StartB=19250670;EndB=19250670;Parent=INV294;VarType=ShV;DupType=.
ch09	14862568	SNP103636	A	T	.	PASS	END=14862568;ChrB=ch09;StartB=19250663;EndB=19250663;Parent=INV294;VarType=ShV;DupType=.
ch09	14862587	SNP103637	A	C	.	PASS	END=14862587;ChrB=ch09;StartB=19250644;EndB=19250644;Parent=INV294;VarType=ShV;DupType=.
ch09	14862604	SNP103638	T	G	.	PASS	END=14862604;ChrB=ch09;StartB=19250627;EndB=19250627;Parent=INV294;VarType=ShV;DupType=.
ch09	14862609	SNP103639	T	C	.	PASS	END=14862609;ChrB=ch09;StartB=19250622;EndB=19250622;Parent=INV294;VarType=ShV;DupType=.
ch09	14862618	SNP103640	T	G	.	PASS	END=14862618;ChrB=ch09;StartB=19250613;EndB=19250613;Parent=INV294;VarType=ShV;DupType=.
ch09	14862637	SNP103641	T	C	.	PASS	END=14862637;ChrB=ch09;StartB=19250594;EndB=19250594;Parent=INV294;VarType=ShV;DupType=.
ch09	14862722	SNP103642	G	A	.	PASS	END=14862722;ChrB=ch09;StartB=19250509;EndB=19250509;Parent=INV294;VarType=ShV;DupType=.
ch09	14862748	SNP103643	A	G	.	PASS	END=14862748;ChrB=ch09;StartB=19250483;EndB=19250483;Parent=INV294;VarType=ShV;DupType=.
ch09	14862752	SNP103644	C	A	.	PASS	END=14862752;ChrB=ch09;StartB=19250479;EndB=19250479;Parent=INV294;VarType=ShV;DupType=.
ch09	14862758	SNP103645	T	G	.	PASS	END=14862758;ChrB=ch09;StartB=19250473;EndB=19250473;Parent=INV294;VarType=ShV;DupType=.
ch09	14862833	SNP103646	C	G	.	PASS	END=14862833;ChrB=ch09;StartB=19250398;EndB=19250398;Parent=INV294;VarType=ShV;DupType=.
ch09	14862835	SNP103647	G	A	.	PASS	END=14862835;ChrB=ch09;StartB=19250396;EndB=19250396;Parent=INV294;VarType=ShV;DupType=.
ch09	14862852	SNP103648	T	G	.	PASS	END=14862852;ChrB=ch09;StartB=19250379;EndB=19250379;Parent=INV294;VarType=ShV;DupType=.
ch09	14862853	SNP103649	G	C	.	PASS	END=14862853;ChrB=ch09;StartB=19250378;EndB=19250378;Parent=INV294;VarType=ShV;DupType=.
ch09	14862872	INS103650	A	AT	.	PASS	END=14862872;ChrB=ch09;StartB=19250359;EndB=19250358;Parent=INV294;VarType=ShV;DupType=.
ch09	14862872	INS103651	A	AC	.	PASS	END=14862872;ChrB=ch09;StartB=19250358;EndB=19250357;Parent=INV294;VarType=ShV;DupType=.
ch09	14862872	INS103652	A	AA	.	PASS	END=14862872;ChrB=ch09;StartB=19250357;EndB=19250356;Parent=INV294;VarType=ShV;DupType=.
ch09	14862872	INS103653	A	AA	.	PASS	END=14862872;ChrB=ch09;StartB=19250356;EndB=19250355;Parent=INV294;VarType=ShV;DupType=.
ch09	14862872	INS103654	A	AT	.	PASS	END=14862872;ChrB=ch09;StartB=19250355;EndB=19250354;Parent=INV294;VarType=ShV;DupType=.
ch09	14862872	INS103655	A	AC	.	PASS	END=14862872;ChrB=ch09;StartB=19250354;EndB=19250353;Parent=INV294;VarType=ShV;DupType=.
ch09	14862872	INS103656	A	AT	.	PASS	END=14862872;ChrB=ch09;StartB=19250353;EndB=19250352;Parent=INV294;VarType=ShV;DupType=.
ch09	14862872	INS103657	A	AT	.	PASS	END=14862872;ChrB=ch09;StartB=19250352;EndB=19250351;Parent=INV294;VarType=ShV;DupType=.
ch09	14862967	SNP103658	A	C	.	PASS	END=14862967;ChrB=ch09;StartB=19250256;EndB=19250256;Parent=INV294;VarType=ShV;DupType=.
ch09	14862989	SNP103659	G	A	.	PASS	END=14862989;ChrB=ch09;StartB=19250234;EndB=19250234;Parent=INV294;VarType=ShV;DupType=.
ch09	14862999	SNP103660	T	C	.	PASS	END=14862999;ChrB=ch09;StartB=19250224;EndB=19250224;Parent=INV294;VarType=ShV;DupType=.
ch09	14863070	SNP103661	C	T	.	PASS	END=14863070;ChrB=ch09;StartB=19250153;EndB=19250153;Parent=INV294;VarType=ShV;DupType=.
ch09	14863080	SNP103662	G	C	.	PASS	END=14863080;ChrB=ch09;StartB=19250143;EndB=19250143;Parent=INV294;VarType=ShV;DupType=.
ch09	14863096	SNP103663	A	T	.	PASS	END=14863096;ChrB=ch09;StartB=19250127;EndB=19250127;Parent=INV294;VarType=ShV;DupType=.
ch09	14863108	SNP103664	T	G	.	PASS	END=14863108;ChrB=ch09;StartB=19250115;EndB=19250115;Parent=INV294;VarType=ShV;DupType=.
ch09	14863121	SNP103665	T	A	.	PASS	END=14863121;ChrB=ch09;StartB=19250102;EndB=19250102;Parent=INV294;VarType=ShV;DupType=.
ch09	14863124	SNP103666	C	T	.	PASS	END=14863124;ChrB=ch09;StartB=19250099;EndB=19250099;Parent=INV294;VarType=ShV;DupType=.
ch09	14863194	SNP103667	G	A	.	PASS	END=14863194;ChrB=ch09;StartB=19250029;EndB=19250029;Parent=INV294;VarType=ShV;DupType=.
ch09	14863221	SNP103668	T	A	.	PASS	END=14863221;ChrB=ch09;StartB=19250002;EndB=19250002;Parent=INV294;VarType=ShV;DupType=.
ch09	14863228	SNP103669	T	C	.	PASS	END=14863228;ChrB=ch09;StartB=19249995;EndB=19249995;Parent=INV294;VarType=ShV;DupType=.
ch09	14863256	SNP103670	G	T	.	PASS	END=14863256;ChrB=ch09;StartB=19249967;EndB=19249967;Parent=INV294;VarType=ShV;DupType=.
ch09	14863262	SNP103671	A	T	.	PASS	END=14863262;ChrB=ch09;StartB=19249961;EndB=19249961;Parent=INV294;VarType=ShV;DupType=.
ch09	14863286	SNP103672	G	A	.	PASS	END=14863286;ChrB=ch09;StartB=19249937;EndB=19249937;Parent=INV294;VarType=ShV;DupType=.
ch09	14863297	SNP103673	T	A	.	PASS	END=14863297;ChrB=ch09;StartB=19249926;EndB=19249926;Parent=INV294;VarType=ShV;DupType=.
ch09	14863300	SNP103674	G	C	.	PASS	END=14863300;ChrB=ch09;StartB=19249923;EndB=19249923;Parent=INV294;VarType=ShV;DupType=.
ch09	14863355	SNP103675	C	T	.	PASS	END=14863355;ChrB=ch09;StartB=19249868;EndB=19249868;Parent=INV294;VarType=ShV;DupType=.
ch09	14863374	SNP103676	T	C	.	PASS	END=14863374;ChrB=ch09;StartB=19249849;EndB=19249849;Parent=INV294;VarType=ShV;DupType=.
ch09	14863395	SNP103677	G	T	.	PASS	END=14863395;ChrB=ch09;StartB=19249828;EndB=19249828;Parent=INV294;VarType=ShV;DupType=.
ch09	14863445	SNP103678	G	A	.	PASS	END=14863445;ChrB=ch09;StartB=19249778;EndB=19249778;Parent=INV294;VarType=ShV;DupType=.
ch09	14863448	INS103679	A	AT	.	PASS	END=14863448;ChrB=ch09;StartB=19249775;EndB=19249774;Parent=INV294;VarType=ShV;DupType=.
ch09	14863448	INS103680	A	AT	.	PASS	END=14863448;ChrB=ch09;StartB=19249774;EndB=19249773;Parent=INV294;VarType=ShV;DupType=.
ch09	14863510	SNP103681	C	A	.	PASS	END=14863510;ChrB=ch09;StartB=19249711;EndB=19249711;Parent=INV294;VarType=ShV;DupType=.
ch09	14863534	SNP103682	T	C	.	PASS	END=14863534;ChrB=ch09;StartB=19249687;EndB=19249687;Parent=INV294;VarType=ShV;DupType=.
ch09	14863539	SNP103683	T	A	.	PASS	END=14863539;ChrB=ch09;StartB=19249682;EndB=19249682;Parent=INV294;VarType=ShV;DupType=.
ch09	14863572	SNP103684	C	T	.	PASS	END=14863572;ChrB=ch09;StartB=19249649;EndB=19249649;Parent=INV294;VarType=ShV;DupType=.
ch09	14863588	SNP103685	G	T	.	PASS	END=14863588;ChrB=ch09;StartB=19249633;EndB=19249633;Parent=INV294;VarType=ShV;DupType=.
ch09	14863607	SNP103686	A	C	.	PASS	END=14863607;ChrB=ch09;StartB=19249614;EndB=19249614;Parent=INV294;VarType=ShV;DupType=.
ch09	14863612	SNP103687	T	G	.	PASS	END=14863612;ChrB=ch09;StartB=19249609;EndB=19249609;Parent=INV294;VarType=ShV;DupType=.
ch09	14863625	SNP103688	T	C	.	PASS	END=14863625;ChrB=ch09;StartB=19249596;EndB=19249596;Parent=INV294;VarType=ShV;DupType=.
ch09	14863645	SNP103689	T	G	.	PASS	END=14863645;ChrB=ch09;StartB=19249576;EndB=19249576;Parent=INV294;VarType=ShV;DupType=.
ch09	14863663	DEL103690	ATTATTGAT	A	.	PASS	END=14863671;ChrB=ch09;StartB=19249559;EndB=19249559;Parent=INV294;VarType=ShV;DupType=.
ch09	14863673	SNP103691	A	G	.	PASS	END=14863673;ChrB=ch09;StartB=19249556;EndB=19249556;Parent=INV294;VarType=ShV;DupType=.
ch09	14863680	SNP103692	T	A	.	PASS	END=14863680;ChrB=ch09;StartB=19249549;EndB=19249549;Parent=INV294;VarType=ShV;DupType=.
ch09	14863702	SNP103693	A	T	.	PASS	END=14863702;ChrB=ch09;StartB=19249527;EndB=19249527;Parent=INV294;VarType=ShV;DupType=.
ch09	14863797	SNP103694	C	T	.	PASS	END=14863797;ChrB=ch09;StartB=19249432;EndB=19249432;Parent=INV294;VarType=ShV;DupType=.
ch09	14863823	SNP103695	G	A	.	PASS	END=14863823;ChrB=ch09;StartB=19249406;EndB=19249406;Parent=INV294;VarType=ShV;DupType=.
ch09	14863848	SNP103696	G	T	.	PASS	END=14863848;ChrB=ch09;StartB=19249381;EndB=19249381;Parent=INV294;VarType=ShV;DupType=.
ch09	14863864	SNP103697	T	C	.	PASS	END=14863864;ChrB=ch09;StartB=19249365;EndB=19249365;Parent=INV294;VarType=ShV;DupType=.
ch09	14863884	SNP103698	A	G	.	PASS	END=14863884;ChrB=ch09;StartB=19249345;EndB=19249345;Parent=INV294;VarType=ShV;DupType=.
ch09	14863888	SNP103699	T	C	.	PASS	END=14863888;ChrB=ch09;StartB=19249341;EndB=19249341;Parent=INV294;VarType=ShV;DupType=.
ch09	14863902	DEL103700	ATT	A	.	PASS	END=14863904;ChrB=ch09;StartB=19249328;EndB=19249328;Parent=INV294;VarType=ShV;DupType=.
ch09	14863905	SNP103701	G	C	.	PASS	END=14863905;ChrB=ch09;StartB=19249326;EndB=19249326;Parent=INV294;VarType=ShV;DupType=.
ch09	14863921	SNP103702	A	C	.	PASS	END=14863921;ChrB=ch09;StartB=19249310;EndB=19249310;Parent=INV294;VarType=ShV;DupType=.
ch09	14863963	SNP103703	T	C	.	PASS	END=14863963;ChrB=ch09;StartB=19249268;EndB=19249268;Parent=INV294;VarType=ShV;DupType=.
ch09	14863992	SNP103704	G	A	.	PASS	END=14863992;ChrB=ch09;StartB=19249239;EndB=19249239;Parent=INV294;VarType=ShV;DupType=.
ch09	14864020	SNP103705	G	T	.	PASS	END=14864020;ChrB=ch09;StartB=19249211;EndB=19249211;Parent=INV294;VarType=ShV;DupType=.
ch09	14864038	SNP103706	C	G	.	PASS	END=14864038;ChrB=ch09;StartB=19249193;EndB=19249193;Parent=INV294;VarType=ShV;DupType=.
ch09	14864068	SNP103707	C	A	.	PASS	END=14864068;ChrB=ch09;StartB=19249163;EndB=19249163;Parent=INV294;VarType=ShV;DupType=.
ch09	14864080	SNP103708	T	C	.	PASS	END=14864080;ChrB=ch09;StartB=19249151;EndB=19249151;Parent=INV294;VarType=ShV;DupType=.
ch09	14864121	SNP103709	C	T	.	PASS	END=14864121;ChrB=ch09;StartB=19249110;EndB=19249110;Parent=INV294;VarType=ShV;DupType=.
ch09	14864160	SNP103710	T	A	.	PASS	END=14864160;ChrB=ch09;StartB=19249071;EndB=19249071;Parent=INV294;VarType=ShV;DupType=.
ch09	14864161	SNP103711	T	G	.	PASS	END=14864161;ChrB=ch09;StartB=19249070;EndB=19249070;Parent=INV294;VarType=ShV;DupType=.
ch09	14864178	SNP103712	G	T	.	PASS	END=14864178;ChrB=ch09;StartB=19249053;EndB=19249053;Parent=INV294;VarType=ShV;DupType=.
ch09	14864190	SNP103713	G	T	.	PASS	END=14864190;ChrB=ch09;StartB=19249041;EndB=19249041;Parent=INV294;VarType=ShV;DupType=.
ch09	14864211	SNP103714	C	T	.	PASS	END=14864211;ChrB=ch09;StartB=19249020;EndB=19249020;Parent=INV294;VarType=ShV;DupType=.
ch09	14864229	SNP103715	G	T	.	PASS	END=14864229;ChrB=ch09;StartB=19249002;EndB=19249002;Parent=INV294;VarType=ShV;DupType=.
ch09	14864239	SNP103716	G	T	.	PASS	END=14864239;ChrB=ch09;StartB=19248992;EndB=19248992;Parent=INV294;VarType=ShV;DupType=.
ch09	14864261	SNP103717	G	C	.	PASS	END=14864261;ChrB=ch09;StartB=19248970;EndB=19248970;Parent=INV294;VarType=ShV;DupType=.
ch09	14864273	SNP103718	A	T	.	PASS	END=14864273;ChrB=ch09;StartB=19248958;EndB=19248958;Parent=INV294;VarType=ShV;DupType=.
ch09	14864284	SNP103719	T	A	.	PASS	END=14864284;ChrB=ch09;StartB=19248947;EndB=19248947;Parent=INV294;VarType=ShV;DupType=.
ch09	14864286	SNP103720	A	C	.	PASS	END=14864286;ChrB=ch09;StartB=19248945;EndB=19248945;Parent=INV294;VarType=ShV;DupType=.
ch09	14864298	SNP103721	A	T	.	PASS	END=14864298;ChrB=ch09;StartB=19248933;EndB=19248933;Parent=INV294;VarType=ShV;DupType=.
ch09	14864301	SNP103722	A	G	.	PASS	END=14864301;ChrB=ch09;StartB=19248930;EndB=19248930;Parent=INV294;VarType=ShV;DupType=.
ch09	14864372	SNP103723	A	T	.	PASS	END=14864372;ChrB=ch09;StartB=19248859;EndB=19248859;Parent=INV294;VarType=ShV;DupType=.
ch09	14864440	SNP103724	C	G	.	PASS	END=14864440;ChrB=ch09;StartB=19248791;EndB=19248791;Parent=INV294;VarType=ShV;DupType=.
ch09	14864441	SNP103725	A	G	.	PASS	END=14864441;ChrB=ch09;StartB=19248790;EndB=19248790;Parent=INV294;VarType=ShV;DupType=.
ch09	14864515	SNP103726	T	A	.	PASS	END=14864515;ChrB=ch09;StartB=19248716;EndB=19248716;Parent=INV294;VarType=ShV;DupType=.
ch09	14864516	SNP103727	C	A	.	PASS	END=14864516;ChrB=ch09;StartB=19248715;EndB=19248715;Parent=INV294;VarType=ShV;DupType=.
ch09	14864517	INS103728	A	AT	.	PASS	END=14864517;ChrB=ch09;StartB=19248714;EndB=19248713;Parent=INV294;VarType=ShV;DupType=.
ch09	14864536	SNP103729	T	C	.	PASS	END=14864536;ChrB=ch09;StartB=19248694;EndB=19248694;Parent=INV294;VarType=ShV;DupType=.
ch09	14864550	SNP103730	T	G	.	PASS	END=14864550;ChrB=ch09;StartB=19248680;EndB=19248680;Parent=INV294;VarType=ShV;DupType=.
ch09	14864601	SNP103731	T	A	.	PASS	END=14864601;ChrB=ch09;StartB=19248629;EndB=19248629;Parent=INV294;VarType=ShV;DupType=.
ch09	14864615	SNP103732	A	G	.	PASS	END=14864615;ChrB=ch09;StartB=19248615;EndB=19248615;Parent=INV294;VarType=ShV;DupType=.
ch09	14864620	SNP103733	C	A	.	PASS	END=14864620;ChrB=ch09;StartB=19248610;EndB=19248610;Parent=INV294;VarType=ShV;DupType=.
ch09	14864655	SNP103734	G	C	.	PASS	END=14864655;ChrB=ch09;StartB=19248575;EndB=19248575;Parent=INV294;VarType=ShV;DupType=.
ch09	14864662	SNP103735	T	C	.	PASS	END=14864662;ChrB=ch09;StartB=19248568;EndB=19248568;Parent=INV294;VarType=ShV;DupType=.
ch09	14864668	SNP103736	A	G	.	PASS	END=14864668;ChrB=ch09;StartB=19248562;EndB=19248562;Parent=INV294;VarType=ShV;DupType=.
ch09	14864728	DEL103737	TAA	T	.	PASS	END=14864730;ChrB=ch09;StartB=19248503;EndB=19248503;Parent=INV294;VarType=ShV;DupType=.
ch09	14864746	SNP103738	A	C	.	PASS	END=14864746;ChrB=ch09;StartB=19248486;EndB=19248486;Parent=INV294;VarType=ShV;DupType=.
ch09	14864779	SNP103739	G	T	.	PASS	END=14864779;ChrB=ch09;StartB=19248453;EndB=19248453;Parent=INV294;VarType=ShV;DupType=.
ch09	14864798	SNP103740	T	C	.	PASS	END=14864798;ChrB=ch09;StartB=19248434;EndB=19248434;Parent=INV294;VarType=ShV;DupType=.
ch09	14864819	SNP103741	G	A	.	PASS	END=14864819;ChrB=ch09;StartB=19248413;EndB=19248413;Parent=INV294;VarType=ShV;DupType=.
ch09	14864836	SNP103742	G	T	.	PASS	END=14864836;ChrB=ch09;StartB=19248396;EndB=19248396;Parent=INV294;VarType=ShV;DupType=.
ch09	14864967	SNP103743	T	C	.	PASS	END=14864967;ChrB=ch09;StartB=19248265;EndB=19248265;Parent=INV294;VarType=ShV;DupType=.
ch09	14864978	SNP103744	C	A	.	PASS	END=14864978;ChrB=ch09;StartB=19248254;EndB=19248254;Parent=INV294;VarType=ShV;DupType=.
ch09	14864986	SNP103745	T	C	.	PASS	END=14864986;ChrB=ch09;StartB=19248246;EndB=19248246;Parent=INV294;VarType=ShV;DupType=.
ch09	14865029	SNP103746	T	C	.	PASS	END=14865029;ChrB=ch09;StartB=19248203;EndB=19248203;Parent=INV294;VarType=ShV;DupType=.
ch09	14865031	SNP103747	C	T	.	PASS	END=14865031;ChrB=ch09;StartB=19248201;EndB=19248201;Parent=INV294;VarType=ShV;DupType=.
ch09	14865039	SNP103748	C	T	.	PASS	END=14865039;ChrB=ch09;StartB=19248193;EndB=19248193;Parent=INV294;VarType=ShV;DupType=.
ch09	14865051	SNP103749	A	G	.	PASS	END=14865051;ChrB=ch09;StartB=19248181;EndB=19248181;Parent=INV294;VarType=ShV;DupType=.
ch09	14865063	SNP103750	G	T	.	PASS	END=14865063;ChrB=ch09;StartB=19248169;EndB=19248169;Parent=INV294;VarType=ShV;DupType=.
ch09	14865107	SNP103751	T	C	.	PASS	END=14865107;ChrB=ch09;StartB=19248125;EndB=19248125;Parent=INV294;VarType=ShV;DupType=.
ch09	14865138	SNP103752	A	G	.	PASS	END=14865138;ChrB=ch09;StartB=19248094;EndB=19248094;Parent=INV294;VarType=ShV;DupType=.
ch09	14865152	SNP103753	T	A	.	PASS	END=14865152;ChrB=ch09;StartB=19248080;EndB=19248080;Parent=INV294;VarType=ShV;DupType=.
ch09	14865153	SNP103754	T	A	.	PASS	END=14865153;ChrB=ch09;StartB=19248079;EndB=19248079;Parent=INV294;VarType=ShV;DupType=.
ch09	14865192	SNP103755	T	A	.	PASS	END=14865192;ChrB=ch09;StartB=19248040;EndB=19248040;Parent=INV294;VarType=ShV;DupType=.
ch09	14865223	SNP103756	T	C	.	PASS	END=14865223;ChrB=ch09;StartB=19248009;EndB=19248009;Parent=INV294;VarType=ShV;DupType=.
ch09	14865230	SNP103757	T	C	.	PASS	END=14865230;ChrB=ch09;StartB=19248002;EndB=19248002;Parent=INV294;VarType=ShV;DupType=.
ch09	14865231	SNP103758	A	G	.	PASS	END=14865231;ChrB=ch09;StartB=19248001;EndB=19248001;Parent=INV294;VarType=ShV;DupType=.
ch09	14865232	SNP103759	G	A	.	PASS	END=14865232;ChrB=ch09;StartB=19248000;EndB=19248000;Parent=INV294;VarType=ShV;DupType=.
ch09	14865234	SNP103760	G	T	.	PASS	END=14865234;ChrB=ch09;StartB=19247998;EndB=19247998;Parent=INV294;VarType=ShV;DupType=.
ch09	14865244	SNP103761	A	C	.	PASS	END=14865244;ChrB=ch09;StartB=19247988;EndB=19247988;Parent=INV294;VarType=ShV;DupType=.
ch09	14865246	SNP103762	A	T	.	PASS	END=14865246;ChrB=ch09;StartB=19247986;EndB=19247986;Parent=INV294;VarType=ShV;DupType=.
ch09	14865301	SNP103763	C	A	.	PASS	END=14865301;ChrB=ch09;StartB=19247931;EndB=19247931;Parent=INV294;VarType=ShV;DupType=.
ch09	14865322	SNP103764	G	T	.	PASS	END=14865322;ChrB=ch09;StartB=19247910;EndB=19247910;Parent=INV294;VarType=ShV;DupType=.
ch09	14865330	SNP103765	C	A	.	PASS	END=14865330;ChrB=ch09;StartB=19247902;EndB=19247902;Parent=INV294;VarType=ShV;DupType=.
ch09	14865373	SNP103766	G	A	.	PASS	END=14865373;ChrB=ch09;StartB=19247859;EndB=19247859;Parent=INV294;VarType=ShV;DupType=.
ch09	14865421	SNP103767	A	G	.	PASS	END=14865421;ChrB=ch09;StartB=19247811;EndB=19247811;Parent=INV294;VarType=ShV;DupType=.
ch09	14865422	SNP103768	C	G	.	PASS	END=14865422;ChrB=ch09;StartB=19247810;EndB=19247810;Parent=INV294;VarType=ShV;DupType=.
ch09	14865451	SNP103769	T	G	.	PASS	END=14865451;ChrB=ch09;StartB=19247781;EndB=19247781;Parent=INV294;VarType=ShV;DupType=.
ch09	14865456	SNP103770	G	T	.	PASS	END=14865456;ChrB=ch09;StartB=19247776;EndB=19247776;Parent=INV294;VarType=ShV;DupType=.
ch09	14865457	SNP103771	G	C	.	PASS	END=14865457;ChrB=ch09;StartB=19247775;EndB=19247775;Parent=INV294;VarType=ShV;DupType=.
ch09	14865458	SNP103772	T	C	.	PASS	END=14865458;ChrB=ch09;StartB=19247774;EndB=19247774;Parent=INV294;VarType=ShV;DupType=.
ch09	14865459	DEL103773	AC	A	.	PASS	END=14865460;ChrB=ch09;StartB=19247774;EndB=19247774;Parent=INV294;VarType=ShV;DupType=.
ch09	14865482	SNP103774	T	A	.	PASS	END=14865482;ChrB=ch09;StartB=19247751;EndB=19247751;Parent=INV294;VarType=ShV;DupType=.
ch09	14865492	SNP103775	A	G	.	PASS	END=14865492;ChrB=ch09;StartB=19247741;EndB=19247741;Parent=INV294;VarType=ShV;DupType=.
ch09	14865556	SNP103776	C	A	.	PASS	END=14865556;ChrB=ch09;StartB=19247677;EndB=19247677;Parent=INV294;VarType=ShV;DupType=.
ch09	14865599	SNP103777	T	C	.	PASS	END=14865599;ChrB=ch09;StartB=19247634;EndB=19247634;Parent=INV294;VarType=ShV;DupType=.
ch09	14865627	SNP103778	C	A	.	PASS	END=14865627;ChrB=ch09;StartB=19247606;EndB=19247606;Parent=INV294;VarType=ShV;DupType=.
ch09	14865629	SNP103779	A	T	.	PASS	END=14865629;ChrB=ch09;StartB=19247604;EndB=19247604;Parent=INV294;VarType=ShV;DupType=.
ch09	14865638	SNP103780	A	C	.	PASS	END=14865638;ChrB=ch09;StartB=19247595;EndB=19247595;Parent=INV294;VarType=ShV;DupType=.
ch09	14865654	SNP103781	A	T	.	PASS	END=14865654;ChrB=ch09;StartB=19247579;EndB=19247579;Parent=INV294;VarType=ShV;DupType=.
ch09	14865697	SNP103782	T	C	.	PASS	END=14865697;ChrB=ch09;StartB=19247536;EndB=19247536;Parent=INV294;VarType=ShV;DupType=.
ch09	14865699	SNP103783	T	A	.	PASS	END=14865699;ChrB=ch09;StartB=19247534;EndB=19247534;Parent=INV294;VarType=ShV;DupType=.
ch09	14865747	DEL103784	GAACATAGAAACCAAAACTAGA	G	.	PASS	END=14865768;ChrB=ch09;StartB=19247487;EndB=19247487;Parent=INV294;VarType=ShV;DupType=.
ch09	14865772	SNP103785	C	T	.	PASS	END=14865772;ChrB=ch09;StartB=19247482;EndB=19247482;Parent=INV294;VarType=ShV;DupType=.
ch09	14865810	SNP103786	T	G	.	PASS	END=14865810;ChrB=ch09;StartB=19247444;EndB=19247444;Parent=INV294;VarType=ShV;DupType=.
ch09	14865840	SNP103787	A	T	.	PASS	END=14865840;ChrB=ch09;StartB=19247414;EndB=19247414;Parent=INV294;VarType=ShV;DupType=.
ch09	14865851	SNP103788	C	T	.	PASS	END=14865851;ChrB=ch09;StartB=19247403;EndB=19247403;Parent=INV294;VarType=ShV;DupType=.
ch09	14865852	SNP103789	C	T	.	PASS	END=14865852;ChrB=ch09;StartB=19247402;EndB=19247402;Parent=INV294;VarType=ShV;DupType=.
ch09	14865901	SNP103790	C	T	.	PASS	END=14865901;ChrB=ch09;StartB=19247353;EndB=19247353;Parent=INV294;VarType=ShV;DupType=.
ch09	14865908	SNP103791	T	G	.	PASS	END=14865908;ChrB=ch09;StartB=19247346;EndB=19247346;Parent=INV294;VarType=ShV;DupType=.
ch09	14865926	SNP103792	G	A	.	PASS	END=14865926;ChrB=ch09;StartB=19247328;EndB=19247328;Parent=INV294;VarType=ShV;DupType=.
ch09	14865991	SNP103793	A	G	.	PASS	END=14865991;ChrB=ch09;StartB=19247263;EndB=19247263;Parent=INV294;VarType=ShV;DupType=.
ch09	14866015	SNP103794	A	T	.	PASS	END=14866015;ChrB=ch09;StartB=19247239;EndB=19247239;Parent=INV294;VarType=ShV;DupType=.
ch09	14866016	SNP103795	C	T	.	PASS	END=14866016;ChrB=ch09;StartB=19247238;EndB=19247238;Parent=INV294;VarType=ShV;DupType=.
ch09	14866051	SNP103796	A	C	.	PASS	END=14866051;ChrB=ch09;StartB=19247203;EndB=19247203;Parent=INV294;VarType=ShV;DupType=.
ch09	14866058	SNP103797	T	G	.	PASS	END=14866058;ChrB=ch09;StartB=19247196;EndB=19247196;Parent=INV294;VarType=ShV;DupType=.
ch09	14866084	SNP103798	A	T	.	PASS	END=14866084;ChrB=ch09;StartB=19247170;EndB=19247170;Parent=INV294;VarType=ShV;DupType=.
ch09	14866111	SNP103799	T	G	.	PASS	END=14866111;ChrB=ch09;StartB=19247143;EndB=19247143;Parent=INV294;VarType=ShV;DupType=.
ch09	14866136	SNP103800	A	G	.	PASS	END=14866136;ChrB=ch09;StartB=19247118;EndB=19247118;Parent=INV294;VarType=ShV;DupType=.
ch09	14866176	SNP103801	A	C	.	PASS	END=14866176;ChrB=ch09;StartB=19247078;EndB=19247078;Parent=INV294;VarType=ShV;DupType=.
ch09	14866180	SNP103802	T	G	.	PASS	END=14866180;ChrB=ch09;StartB=19247074;EndB=19247074;Parent=INV294;VarType=ShV;DupType=.
ch09	14866208	SNP103803	A	G	.	PASS	END=14866208;ChrB=ch09;StartB=19247046;EndB=19247046;Parent=INV294;VarType=ShV;DupType=.
ch09	14866238	SNP103804	A	T	.	PASS	END=14866238;ChrB=ch09;StartB=19247016;EndB=19247016;Parent=INV294;VarType=ShV;DupType=.
ch09	14866264	INS103805	A	AA	.	PASS	END=14866264;ChrB=ch09;StartB=19246990;EndB=19246989;Parent=INV294;VarType=ShV;DupType=.
ch09	14866264	INS103806	A	AC	.	PASS	END=14866264;ChrB=ch09;StartB=19246989;EndB=19246988;Parent=INV294;VarType=ShV;DupType=.
ch09	14866264	INS103807	A	AA	.	PASS	END=14866264;ChrB=ch09;StartB=19246988;EndB=19246987;Parent=INV294;VarType=ShV;DupType=.
ch09	14866264	INS103808	A	AT	.	PASS	END=14866264;ChrB=ch09;StartB=19246987;EndB=19246986;Parent=INV294;VarType=ShV;DupType=.
ch09	14866271	SNP103809	G	T	.	PASS	END=14866271;ChrB=ch09;StartB=19246979;EndB=19246979;Parent=INV294;VarType=ShV;DupType=.
ch09	14866275	DEL103810	CA	C	.	PASS	END=14866276;ChrB=ch09;StartB=19246976;EndB=19246976;Parent=INV294;VarType=ShV;DupType=.
ch09	14866289	SNP103811	C	G	.	PASS	END=14866289;ChrB=ch09;StartB=19246962;EndB=19246962;Parent=INV294;VarType=ShV;DupType=.
ch09	14866320	SNP103812	C	T	.	PASS	END=14866320;ChrB=ch09;StartB=19246931;EndB=19246931;Parent=INV294;VarType=ShV;DupType=.
ch09	14866334	SNP103813	C	T	.	PASS	END=14866334;ChrB=ch09;StartB=19246917;EndB=19246917;Parent=INV294;VarType=ShV;DupType=.
ch09	14866361	SNP103814	A	C	.	PASS	END=14866361;ChrB=ch09;StartB=19246890;EndB=19246890;Parent=INV294;VarType=ShV;DupType=.
ch09	14866373	SNP103815	C	T	.	PASS	END=14866373;ChrB=ch09;StartB=19246878;EndB=19246878;Parent=INV294;VarType=ShV;DupType=.
ch09	14866386	SNP103816	A	G	.	PASS	END=14866386;ChrB=ch09;StartB=19246865;EndB=19246865;Parent=INV294;VarType=ShV;DupType=.
ch09	14866401	SNP103817	G	C	.	PASS	END=14866401;ChrB=ch09;StartB=19246850;EndB=19246850;Parent=INV294;VarType=ShV;DupType=.
ch09	14866415	SNP103818	G	A	.	PASS	END=14866415;ChrB=ch09;StartB=19246836;EndB=19246836;Parent=INV294;VarType=ShV;DupType=.
ch09	14866461	SNP103819	A	G	.	PASS	END=14866461;ChrB=ch09;StartB=19246790;EndB=19246790;Parent=INV294;VarType=ShV;DupType=.
ch09	14866463	SNP103820	G	A	.	PASS	END=14866463;ChrB=ch09;StartB=19246788;EndB=19246788;Parent=INV294;VarType=ShV;DupType=.
ch09	14866513	SNP103821	T	G	.	PASS	END=14866513;ChrB=ch09;StartB=19246738;EndB=19246738;Parent=INV294;VarType=ShV;DupType=.
ch09	14866518	SNP103822	C	T	.	PASS	END=14866518;ChrB=ch09;StartB=19246733;EndB=19246733;Parent=INV294;VarType=ShV;DupType=.
ch09	14866521	DEL103823	TA	T	.	PASS	END=14866522;ChrB=ch09;StartB=19246731;EndB=19246731;Parent=INV294;VarType=ShV;DupType=.
ch09	14866527	SNP103824	C	T	.	PASS	END=14866527;ChrB=ch09;StartB=19246725;EndB=19246725;Parent=INV294;VarType=ShV;DupType=.
ch09	14866544	SNP103825	A	G	.	PASS	END=14866544;ChrB=ch09;StartB=19246708;EndB=19246708;Parent=INV294;VarType=ShV;DupType=.
ch09	14866566	SNP103826	G	A	.	PASS	END=14866566;ChrB=ch09;StartB=19246686;EndB=19246686;Parent=INV294;VarType=ShV;DupType=.
ch09	14866581	SNP103827	T	G	.	PASS	END=14866581;ChrB=ch09;StartB=19246671;EndB=19246671;Parent=INV294;VarType=ShV;DupType=.
ch09	14866602	SNP103828	T	A	.	PASS	END=14866602;ChrB=ch09;StartB=19246650;EndB=19246650;Parent=INV294;VarType=ShV;DupType=.
ch09	14866632	SNP103829	T	A	.	PASS	END=14866632;ChrB=ch09;StartB=19246620;EndB=19246620;Parent=INV294;VarType=ShV;DupType=.
ch09	14866641	SNP103830	A	T	.	PASS	END=14866641;ChrB=ch09;StartB=19246611;EndB=19246611;Parent=INV294;VarType=ShV;DupType=.
ch09	14866661	SNP103831	A	G	.	PASS	END=14866661;ChrB=ch09;StartB=19246591;EndB=19246591;Parent=INV294;VarType=ShV;DupType=.
ch09	14866665	DEL103832	AG	A	.	PASS	END=14866666;ChrB=ch09;StartB=19246588;EndB=19246588;Parent=INV294;VarType=ShV;DupType=.
ch09	14866670	SNP103833	C	A	.	PASS	END=14866670;ChrB=ch09;StartB=19246583;EndB=19246583;Parent=INV294;VarType=ShV;DupType=.
ch09	14866676	DEL103834	AAC	A	.	PASS	END=14866678;ChrB=ch09;StartB=19246578;EndB=19246578;Parent=INV294;VarType=ShV;DupType=.
ch09	14866697	SNP103835	T	A	.	PASS	END=14866697;ChrB=ch09;StartB=19246558;EndB=19246558;Parent=INV294;VarType=ShV;DupType=.
ch09	14866712	SNP103836	C	T	.	PASS	END=14866712;ChrB=ch09;StartB=19246543;EndB=19246543;Parent=INV294;VarType=ShV;DupType=.
ch09	14866751	SNP103837	A	T	.	PASS	END=14866751;ChrB=ch09;StartB=19246504;EndB=19246504;Parent=INV294;VarType=ShV;DupType=.
ch09	14866796	SNP103838	G	A	.	PASS	END=14866796;ChrB=ch09;StartB=19246459;EndB=19246459;Parent=INV294;VarType=ShV;DupType=.
ch09	14866798	SNP103839	T	G	.	PASS	END=14866798;ChrB=ch09;StartB=19246457;EndB=19246457;Parent=INV294;VarType=ShV;DupType=.
ch09	14866807	SNP103840	A	G	.	PASS	END=14866807;ChrB=ch09;StartB=19246448;EndB=19246448;Parent=INV294;VarType=ShV;DupType=.
ch09	14866811	DEL103841	CAATTTATCAACGATA	C	.	PASS	END=14866826;ChrB=ch09;StartB=19246445;EndB=19246445;Parent=INV294;VarType=ShV;DupType=.
ch09	14866829	SNP103842	A	C	.	PASS	END=14866829;ChrB=ch09;StartB=19246441;EndB=19246441;Parent=INV294;VarType=ShV;DupType=.
ch09	14866850	SNP103843	T	C	.	PASS	END=14866850;ChrB=ch09;StartB=19246420;EndB=19246420;Parent=INV294;VarType=ShV;DupType=.
ch09	14866900	SNP103844	G	A	.	PASS	END=14866900;ChrB=ch09;StartB=19246370;EndB=19246370;Parent=INV294;VarType=ShV;DupType=.
ch09	14866925	SNP103845	T	A	.	PASS	END=14866925;ChrB=ch09;StartB=19246345;EndB=19246345;Parent=INV294;VarType=ShV;DupType=.
ch09	14866944	SNP103846	A	T	.	PASS	END=14866944;ChrB=ch09;StartB=19246326;EndB=19246326;Parent=INV294;VarType=ShV;DupType=.
ch09	14866949	SNP103847	C	A	.	PASS	END=14866949;ChrB=ch09;StartB=19246321;EndB=19246321;Parent=INV294;VarType=ShV;DupType=.
ch09	14866975	SNP103848	C	T	.	PASS	END=14866975;ChrB=ch09;StartB=19246295;EndB=19246295;Parent=INV294;VarType=ShV;DupType=.
ch09	14866984	SNP103849	T	C	.	PASS	END=14866984;ChrB=ch09;StartB=19246286;EndB=19246286;Parent=INV294;VarType=ShV;DupType=.
ch09	14867018	SNP103850	T	C	.	PASS	END=14867018;ChrB=ch09;StartB=19246252;EndB=19246252;Parent=INV294;VarType=ShV;DupType=.
ch09	14867019	SNP103851	G	A	.	PASS	END=14867019;ChrB=ch09;StartB=19246251;EndB=19246251;Parent=INV294;VarType=ShV;DupType=.
ch09	14867024	SNP103852	T	G	.	PASS	END=14867024;ChrB=ch09;StartB=19246246;EndB=19246246;Parent=INV294;VarType=ShV;DupType=.
ch09	14867026	SNP103853	T	C	.	PASS	END=14867026;ChrB=ch09;StartB=19246244;EndB=19246244;Parent=INV294;VarType=ShV;DupType=.
ch09	14867053	SNP103854	C	T	.	PASS	END=14867053;ChrB=ch09;StartB=19246217;EndB=19246217;Parent=INV294;VarType=ShV;DupType=.
ch09	14867054	SNP103855	A	G	.	PASS	END=14867054;ChrB=ch09;StartB=19246216;EndB=19246216;Parent=INV294;VarType=ShV;DupType=.
ch09	14867065	SNP103856	C	A	.	PASS	END=14867065;ChrB=ch09;StartB=19246205;EndB=19246205;Parent=INV294;VarType=ShV;DupType=.
ch09	14867101	SNP103857	C	G	.	PASS	END=14867101;ChrB=ch09;StartB=19246169;EndB=19246169;Parent=INV294;VarType=ShV;DupType=.
ch09	14867128	SNP103858	T	C	.	PASS	END=14867128;ChrB=ch09;StartB=19246142;EndB=19246142;Parent=INV294;VarType=ShV;DupType=.
ch09	14867137	SNP103859	T	C	.	PASS	END=14867137;ChrB=ch09;StartB=19246133;EndB=19246133;Parent=INV294;VarType=ShV;DupType=.
ch09	14867138	SNP103860	C	A	.	PASS	END=14867138;ChrB=ch09;StartB=19246132;EndB=19246132;Parent=INV294;VarType=ShV;DupType=.
ch09	14867201	SNP103861	C	G	.	PASS	END=14867201;ChrB=ch09;StartB=19246069;EndB=19246069;Parent=INV294;VarType=ShV;DupType=.
ch09	14867205	SNP103862	G	C	.	PASS	END=14867205;ChrB=ch09;StartB=19246065;EndB=19246065;Parent=INV294;VarType=ShV;DupType=.
ch09	14867206	SNP103863	G	T	.	PASS	END=14867206;ChrB=ch09;StartB=19246064;EndB=19246064;Parent=INV294;VarType=ShV;DupType=.
ch09	14867224	SNP103864	T	G	.	PASS	END=14867224;ChrB=ch09;StartB=19246046;EndB=19246046;Parent=INV294;VarType=ShV;DupType=.
ch09	14867226	DEL103865	CA	C	.	PASS	END=14867227;ChrB=ch09;StartB=19246045;EndB=19246045;Parent=INV294;VarType=ShV;DupType=.
ch09	14867228	SNP103866	A	G	.	PASS	END=14867228;ChrB=ch09;StartB=19246043;EndB=19246043;Parent=INV294;VarType=ShV;DupType=.
ch09	14867233	SNP103867	C	A	.	PASS	END=14867233;ChrB=ch09;StartB=19246038;EndB=19246038;Parent=INV294;VarType=ShV;DupType=.
ch09	14867271	SNP103868	T	A	.	PASS	END=14867271;ChrB=ch09;StartB=19246000;EndB=19246000;Parent=INV294;VarType=ShV;DupType=.
ch09	14867294	SNP103869	T	G	.	PASS	END=14867294;ChrB=ch09;StartB=19245977;EndB=19245977;Parent=INV294;VarType=ShV;DupType=.
ch09	14867374	HDR456	N	<HDR>	.	PASS	END=14868273;ChrB=ch09;StartB=19245897;EndB=19244997;Parent=INV294;VarType=ShV;DupType=.
ch09	14868274	INVAL1368	N	<INVAL>	.	PASS	END=14870459;ChrB=ch09;StartB=19244996;EndB=19242812;Parent=INV294;VarType=.;DupType=.
ch09	14868304	SNP103870	G	A	.	PASS	END=14868304;ChrB=ch09;StartB=19244966;EndB=19244966;Parent=INV294;VarType=ShV;DupType=.
ch09	14868326	SNP103871	T	C	.	PASS	END=14868326;ChrB=ch09;StartB=19244944;EndB=19244944;Parent=INV294;VarType=ShV;DupType=.
ch09	14868335	SNP103872	C	T	.	PASS	END=14868335;ChrB=ch09;StartB=19244935;EndB=19244935;Parent=INV294;VarType=ShV;DupType=.
ch09	14868347	SNP103873	T	C	.	PASS	END=14868347;ChrB=ch09;StartB=19244923;EndB=19244923;Parent=INV294;VarType=ShV;DupType=.
ch09	14868366	SNP103874	C	T	.	PASS	END=14868366;ChrB=ch09;StartB=19244904;EndB=19244904;Parent=INV294;VarType=ShV;DupType=.
ch09	14868391	SNP103875	C	A	.	PASS	END=14868391;ChrB=ch09;StartB=19244879;EndB=19244879;Parent=INV294;VarType=ShV;DupType=.
ch09	14868397	SNP103876	A	C	.	PASS	END=14868397;ChrB=ch09;StartB=19244873;EndB=19244873;Parent=INV294;VarType=ShV;DupType=.
ch09	14868408	SNP103877	A	C	.	PASS	END=14868408;ChrB=ch09;StartB=19244862;EndB=19244862;Parent=INV294;VarType=ShV;DupType=.
ch09	14868424	SNP103878	G	T	.	PASS	END=14868424;ChrB=ch09;StartB=19244846;EndB=19244846;Parent=INV294;VarType=ShV;DupType=.
ch09	14868444	SNP103879	T	A	.	PASS	END=14868444;ChrB=ch09;StartB=19244826;EndB=19244826;Parent=INV294;VarType=ShV;DupType=.
ch09	14868457	SNP103880	A	T	.	PASS	END=14868457;ChrB=ch09;StartB=19244813;EndB=19244813;Parent=INV294;VarType=ShV;DupType=.
ch09	14868469	SNP103881	G	A	.	PASS	END=14868469;ChrB=ch09;StartB=19244801;EndB=19244801;Parent=INV294;VarType=ShV;DupType=.
ch09	14868473	SNP103882	A	G	.	PASS	END=14868473;ChrB=ch09;StartB=19244797;EndB=19244797;Parent=INV294;VarType=ShV;DupType=.
ch09	14868486	SNP103883	T	G	.	PASS	END=14868486;ChrB=ch09;StartB=19244784;EndB=19244784;Parent=INV294;VarType=ShV;DupType=.
ch09	14868499	SNP103884	A	T	.	PASS	END=14868499;ChrB=ch09;StartB=19244771;EndB=19244771;Parent=INV294;VarType=ShV;DupType=.
ch09	14868554	SNP103885	A	G	.	PASS	END=14868554;ChrB=ch09;StartB=19244716;EndB=19244716;Parent=INV294;VarType=ShV;DupType=.
ch09	14868573	SNP103886	A	G	.	PASS	END=14868573;ChrB=ch09;StartB=19244697;EndB=19244697;Parent=INV294;VarType=ShV;DupType=.
ch09	14868596	SNP103887	A	G	.	PASS	END=14868596;ChrB=ch09;StartB=19244674;EndB=19244674;Parent=INV294;VarType=ShV;DupType=.
ch09	14868603	SNP103888	C	T	.	PASS	END=14868603;ChrB=ch09;StartB=19244667;EndB=19244667;Parent=INV294;VarType=ShV;DupType=.
ch09	14868616	SNP103889	A	C	.	PASS	END=14868616;ChrB=ch09;StartB=19244654;EndB=19244654;Parent=INV294;VarType=ShV;DupType=.
ch09	14868623	DEL103890	GA	G	.	PASS	END=14868624;ChrB=ch09;StartB=19244648;EndB=19244648;Parent=INV294;VarType=ShV;DupType=.
ch09	14868626	SNP103891	C	G	.	PASS	END=14868626;ChrB=ch09;StartB=19244645;EndB=19244645;Parent=INV294;VarType=ShV;DupType=.
ch09	14868631	SNP103892	A	C	.	PASS	END=14868631;ChrB=ch09;StartB=19244640;EndB=19244640;Parent=INV294;VarType=ShV;DupType=.
ch09	14868640	SNP103893	T	C	.	PASS	END=14868640;ChrB=ch09;StartB=19244631;EndB=19244631;Parent=INV294;VarType=ShV;DupType=.
ch09	14868666	SNP103894	C	T	.	PASS	END=14868666;ChrB=ch09;StartB=19244605;EndB=19244605;Parent=INV294;VarType=ShV;DupType=.
ch09	14868693	SNP103895	A	C	.	PASS	END=14868693;ChrB=ch09;StartB=19244578;EndB=19244578;Parent=INV294;VarType=ShV;DupType=.
ch09	14868714	SNP103896	G	A	.	PASS	END=14868714;ChrB=ch09;StartB=19244557;EndB=19244557;Parent=INV294;VarType=ShV;DupType=.
ch09	14868724	SNP103897	T	G	.	PASS	END=14868724;ChrB=ch09;StartB=19244547;EndB=19244547;Parent=INV294;VarType=ShV;DupType=.
ch09	14868747	SNP103898	G	A	.	PASS	END=14868747;ChrB=ch09;StartB=19244524;EndB=19244524;Parent=INV294;VarType=ShV;DupType=.
ch09	14868769	SNP103899	A	C	.	PASS	END=14868769;ChrB=ch09;StartB=19244502;EndB=19244502;Parent=INV294;VarType=ShV;DupType=.
ch09	14868788	SNP103900	T	G	.	PASS	END=14868788;ChrB=ch09;StartB=19244483;EndB=19244483;Parent=INV294;VarType=ShV;DupType=.
ch09	14868792	SNP103901	G	T	.	PASS	END=14868792;ChrB=ch09;StartB=19244479;EndB=19244479;Parent=INV294;VarType=ShV;DupType=.
ch09	14868797	SNP103902	G	C	.	PASS	END=14868797;ChrB=ch09;StartB=19244474;EndB=19244474;Parent=INV294;VarType=ShV;DupType=.
ch09	14868812	SNP103903	T	C	.	PASS	END=14868812;ChrB=ch09;StartB=19244459;EndB=19244459;Parent=INV294;VarType=ShV;DupType=.
ch09	14868820	SNP103904	A	T	.	PASS	END=14868820;ChrB=ch09;StartB=19244451;EndB=19244451;Parent=INV294;VarType=ShV;DupType=.
ch09	14868832	SNP103905	C	T	.	PASS	END=14868832;ChrB=ch09;StartB=19244439;EndB=19244439;Parent=INV294;VarType=ShV;DupType=.
ch09	14868909	SNP103906	G	A	.	PASS	END=14868909;ChrB=ch09;StartB=19244362;EndB=19244362;Parent=INV294;VarType=ShV;DupType=.
ch09	14868911	SNP103907	C	A	.	PASS	END=14868911;ChrB=ch09;StartB=19244360;EndB=19244360;Parent=INV294;VarType=ShV;DupType=.
ch09	14868952	SNP103908	A	C	.	PASS	END=14868952;ChrB=ch09;StartB=19244319;EndB=19244319;Parent=INV294;VarType=ShV;DupType=.
ch09	14868986	SNP103909	T	C	.	PASS	END=14868986;ChrB=ch09;StartB=19244285;EndB=19244285;Parent=INV294;VarType=ShV;DupType=.
ch09	14868995	SNP103910	A	C	.	PASS	END=14868995;ChrB=ch09;StartB=19244276;EndB=19244276;Parent=INV294;VarType=ShV;DupType=.
ch09	14868998	SNP103911	C	A	.	PASS	END=14868998;ChrB=ch09;StartB=19244273;EndB=19244273;Parent=INV294;VarType=ShV;DupType=.
ch09	14869001	SNP103912	A	T	.	PASS	END=14869001;ChrB=ch09;StartB=19244270;EndB=19244270;Parent=INV294;VarType=ShV;DupType=.
ch09	14869041	SNP103913	T	A	.	PASS	END=14869041;ChrB=ch09;StartB=19244230;EndB=19244230;Parent=INV294;VarType=ShV;DupType=.
ch09	14869042	SNP103914	C	A	.	PASS	END=14869042;ChrB=ch09;StartB=19244229;EndB=19244229;Parent=INV294;VarType=ShV;DupType=.
ch09	14869044	SNP103915	A	G	.	PASS	END=14869044;ChrB=ch09;StartB=19244227;EndB=19244227;Parent=INV294;VarType=ShV;DupType=.
ch09	14869047	SNP103916	T	A	.	PASS	END=14869047;ChrB=ch09;StartB=19244224;EndB=19244224;Parent=INV294;VarType=ShV;DupType=.
ch09	14869067	SNP103917	T	C	.	PASS	END=14869067;ChrB=ch09;StartB=19244204;EndB=19244204;Parent=INV294;VarType=ShV;DupType=.
ch09	14869114	SNP103918	G	A	.	PASS	END=14869114;ChrB=ch09;StartB=19244157;EndB=19244157;Parent=INV294;VarType=ShV;DupType=.
ch09	14869118	SNP103919	C	A	.	PASS	END=14869118;ChrB=ch09;StartB=19244153;EndB=19244153;Parent=INV294;VarType=ShV;DupType=.
ch09	14869119	SNP103920	A	G	.	PASS	END=14869119;ChrB=ch09;StartB=19244152;EndB=19244152;Parent=INV294;VarType=ShV;DupType=.
ch09	14869139	SNP103921	C	T	.	PASS	END=14869139;ChrB=ch09;StartB=19244132;EndB=19244132;Parent=INV294;VarType=ShV;DupType=.
ch09	14869149	SNP103922	G	A	.	PASS	END=14869149;ChrB=ch09;StartB=19244122;EndB=19244122;Parent=INV294;VarType=ShV;DupType=.
ch09	14869185	SNP103923	G	T	.	PASS	END=14869185;ChrB=ch09;StartB=19244086;EndB=19244086;Parent=INV294;VarType=ShV;DupType=.
ch09	14869222	SNP103924	G	C	.	PASS	END=14869222;ChrB=ch09;StartB=19244049;EndB=19244049;Parent=INV294;VarType=ShV;DupType=.
ch09	14869225	SNP103925	C	A	.	PASS	END=14869225;ChrB=ch09;StartB=19244046;EndB=19244046;Parent=INV294;VarType=ShV;DupType=.
ch09	14869255	SNP103926	T	A	.	PASS	END=14869255;ChrB=ch09;StartB=19244016;EndB=19244016;Parent=INV294;VarType=ShV;DupType=.
ch09	14869271	SNP103927	A	G	.	PASS	END=14869271;ChrB=ch09;StartB=19244000;EndB=19244000;Parent=INV294;VarType=ShV;DupType=.
ch09	14869290	SNP103928	G	A	.	PASS	END=14869290;ChrB=ch09;StartB=19243981;EndB=19243981;Parent=INV294;VarType=ShV;DupType=.
ch09	14869298	SNP103929	T	G	.	PASS	END=14869298;ChrB=ch09;StartB=19243973;EndB=19243973;Parent=INV294;VarType=ShV;DupType=.
ch09	14869369	SNP103930	C	T	.	PASS	END=14869369;ChrB=ch09;StartB=19243902;EndB=19243902;Parent=INV294;VarType=ShV;DupType=.
ch09	14869375	SNP103931	T	C	.	PASS	END=14869375;ChrB=ch09;StartB=19243896;EndB=19243896;Parent=INV294;VarType=ShV;DupType=.
ch09	14869447	SNP103932	T	A	.	PASS	END=14869447;ChrB=ch09;StartB=19243824;EndB=19243824;Parent=INV294;VarType=ShV;DupType=.
ch09	14869555	SNP103933	T	C	.	PASS	END=14869555;ChrB=ch09;StartB=19243716;EndB=19243716;Parent=INV294;VarType=ShV;DupType=.
ch09	14869599	SNP103934	T	G	.	PASS	END=14869599;ChrB=ch09;StartB=19243672;EndB=19243672;Parent=INV294;VarType=ShV;DupType=.
ch09	14869628	SNP103935	C	T	.	PASS	END=14869628;ChrB=ch09;StartB=19243643;EndB=19243643;Parent=INV294;VarType=ShV;DupType=.
ch09	14869645	SNP103936	C	T	.	PASS	END=14869645;ChrB=ch09;StartB=19243626;EndB=19243626;Parent=INV294;VarType=ShV;DupType=.
ch09	14869668	SNP103937	G	T	.	PASS	END=14869668;ChrB=ch09;StartB=19243603;EndB=19243603;Parent=INV294;VarType=ShV;DupType=.
ch09	14869784	SNP103938	A	G	.	PASS	END=14869784;ChrB=ch09;StartB=19243487;EndB=19243487;Parent=INV294;VarType=ShV;DupType=.
ch09	14869786	SNP103939	T	C	.	PASS	END=14869786;ChrB=ch09;StartB=19243485;EndB=19243485;Parent=INV294;VarType=ShV;DupType=.
ch09	14869792	SNP103940	T	C	.	PASS	END=14869792;ChrB=ch09;StartB=19243479;EndB=19243479;Parent=INV294;VarType=ShV;DupType=.
ch09	14869795	SNP103941	T	C	.	PASS	END=14869795;ChrB=ch09;StartB=19243476;EndB=19243476;Parent=INV294;VarType=ShV;DupType=.
ch09	14869809	SNP103942	A	G	.	PASS	END=14869809;ChrB=ch09;StartB=19243462;EndB=19243462;Parent=INV294;VarType=ShV;DupType=.
ch09	14869815	SNP103943	A	T	.	PASS	END=14869815;ChrB=ch09;StartB=19243456;EndB=19243456;Parent=INV294;VarType=ShV;DupType=.
ch09	14869818	SNP103944	G	A	.	PASS	END=14869818;ChrB=ch09;StartB=19243453;EndB=19243453;Parent=INV294;VarType=ShV;DupType=.
ch09	14869842	SNP103945	G	T	.	PASS	END=14869842;ChrB=ch09;StartB=19243429;EndB=19243429;Parent=INV294;VarType=ShV;DupType=.
ch09	14869862	SNP103946	A	G	.	PASS	END=14869862;ChrB=ch09;StartB=19243409;EndB=19243409;Parent=INV294;VarType=ShV;DupType=.
ch09	14869885	SNP103947	T	G	.	PASS	END=14869885;ChrB=ch09;StartB=19243386;EndB=19243386;Parent=INV294;VarType=ShV;DupType=.
ch09	14869892	SNP103948	C	A	.	PASS	END=14869892;ChrB=ch09;StartB=19243379;EndB=19243379;Parent=INV294;VarType=ShV;DupType=.
ch09	14869908	SNP103949	C	T	.	PASS	END=14869908;ChrB=ch09;StartB=19243363;EndB=19243363;Parent=INV294;VarType=ShV;DupType=.
ch09	14869926	SNP103950	C	A	.	PASS	END=14869926;ChrB=ch09;StartB=19243345;EndB=19243345;Parent=INV294;VarType=ShV;DupType=.
ch09	14869944	SNP103951	G	T	.	PASS	END=14869944;ChrB=ch09;StartB=19243327;EndB=19243327;Parent=INV294;VarType=ShV;DupType=.
ch09	14869960	SNP103952	G	A	.	PASS	END=14869960;ChrB=ch09;StartB=19243311;EndB=19243311;Parent=INV294;VarType=ShV;DupType=.
ch09	14869968	SNP103953	T	G	.	PASS	END=14869968;ChrB=ch09;StartB=19243303;EndB=19243303;Parent=INV294;VarType=ShV;DupType=.
ch09	14869983	SNP103954	G	C	.	PASS	END=14869983;ChrB=ch09;StartB=19243288;EndB=19243288;Parent=INV294;VarType=ShV;DupType=.
ch09	14869989	SNP103955	T	A	.	PASS	END=14869989;ChrB=ch09;StartB=19243282;EndB=19243282;Parent=INV294;VarType=ShV;DupType=.
ch09	14870016	SNP103956	T	G	.	PASS	END=14870016;ChrB=ch09;StartB=19243255;EndB=19243255;Parent=INV294;VarType=ShV;DupType=.
ch09	14870023	SNP103957	C	A	.	PASS	END=14870023;ChrB=ch09;StartB=19243248;EndB=19243248;Parent=INV294;VarType=ShV;DupType=.
ch09	14870045	SNP103958	G	A	.	PASS	END=14870045;ChrB=ch09;StartB=19243226;EndB=19243226;Parent=INV294;VarType=ShV;DupType=.
ch09	14870047	SNP103959	T	A	.	PASS	END=14870047;ChrB=ch09;StartB=19243224;EndB=19243224;Parent=INV294;VarType=ShV;DupType=.
ch09	14870053	SNP103960	T	C	.	PASS	END=14870053;ChrB=ch09;StartB=19243218;EndB=19243218;Parent=INV294;VarType=ShV;DupType=.
ch09	14870063	SNP103961	C	A	.	PASS	END=14870063;ChrB=ch09;StartB=19243208;EndB=19243208;Parent=INV294;VarType=ShV;DupType=.
ch09	14870071	SNP103962	T	A	.	PASS	END=14870071;ChrB=ch09;StartB=19243200;EndB=19243200;Parent=INV294;VarType=ShV;DupType=.
ch09	14870092	SNP103963	T	C	.	PASS	END=14870092;ChrB=ch09;StartB=19243179;EndB=19243179;Parent=INV294;VarType=ShV;DupType=.
ch09	14870108	SNP103964	G	T	.	PASS	END=14870108;ChrB=ch09;StartB=19243163;EndB=19243163;Parent=INV294;VarType=ShV;DupType=.
ch09	14870122	SNP103965	A	G	.	PASS	END=14870122;ChrB=ch09;StartB=19243149;EndB=19243149;Parent=INV294;VarType=ShV;DupType=.
ch09	14870168	SNP103966	G	T	.	PASS	END=14870168;ChrB=ch09;StartB=19243103;EndB=19243103;Parent=INV294;VarType=ShV;DupType=.
ch09	14870197	SNP103967	A	T	.	PASS	END=14870197;ChrB=ch09;StartB=19243074;EndB=19243074;Parent=INV294;VarType=ShV;DupType=.
ch09	14870201	SNP103968	A	T	.	PASS	END=14870201;ChrB=ch09;StartB=19243070;EndB=19243070;Parent=INV294;VarType=ShV;DupType=.
ch09	14870202	SNP103969	G	C	.	PASS	END=14870202;ChrB=ch09;StartB=19243069;EndB=19243069;Parent=INV294;VarType=ShV;DupType=.
ch09	14870222	SNP103970	T	A	.	PASS	END=14870222;ChrB=ch09;StartB=19243049;EndB=19243049;Parent=INV294;VarType=ShV;DupType=.
ch09	14870256	SNP103971	T	G	.	PASS	END=14870256;ChrB=ch09;StartB=19243015;EndB=19243015;Parent=INV294;VarType=ShV;DupType=.
ch09	14870257	SNP103972	C	A	.	PASS	END=14870257;ChrB=ch09;StartB=19243014;EndB=19243014;Parent=INV294;VarType=ShV;DupType=.
ch09	14870297	SNP103973	C	G	.	PASS	END=14870297;ChrB=ch09;StartB=19242974;EndB=19242974;Parent=INV294;VarType=ShV;DupType=.
ch09	14870312	SNP103974	T	A	.	PASS	END=14870312;ChrB=ch09;StartB=19242959;EndB=19242959;Parent=INV294;VarType=ShV;DupType=.
ch09	14870328	SNP103975	T	C	.	PASS	END=14870328;ChrB=ch09;StartB=19242943;EndB=19242943;Parent=INV294;VarType=ShV;DupType=.
ch09	14870335	SNP103976	T	C	.	PASS	END=14870335;ChrB=ch09;StartB=19242936;EndB=19242936;Parent=INV294;VarType=ShV;DupType=.
ch09	14870336	SNP103977	C	T	.	PASS	END=14870336;ChrB=ch09;StartB=19242935;EndB=19242935;Parent=INV294;VarType=ShV;DupType=.
ch09	14870384	SNP103978	T	G	.	PASS	END=14870384;ChrB=ch09;StartB=19242887;EndB=19242887;Parent=INV294;VarType=ShV;DupType=.
ch09	14870403	SNP103979	T	G	.	PASS	END=14870403;ChrB=ch09;StartB=19242868;EndB=19242868;Parent=INV294;VarType=ShV;DupType=.
ch09	14870419	SNP103980	A	T	.	PASS	END=14870419;ChrB=ch09;StartB=19242852;EndB=19242852;Parent=INV294;VarType=ShV;DupType=.
ch09	14870460	HDR457	N	<HDR>	.	PASS	END=14870655;ChrB=ch09;StartB=19242811;EndB=19242634;Parent=INV294;VarType=ShV;DupType=.
ch09	14870656	INVAL1369	N	<INVAL>	.	PASS	END=14876446;ChrB=ch09;StartB=19242633;EndB=19236828;Parent=INV294;VarType=.;DupType=.
ch09	14870719	SNP103981	A	G	.	PASS	END=14870719;ChrB=ch09;StartB=19242570;EndB=19242570;Parent=INV294;VarType=ShV;DupType=.
ch09	14870747	SNP103982	C	T	.	PASS	END=14870747;ChrB=ch09;StartB=19242542;EndB=19242542;Parent=INV294;VarType=ShV;DupType=.
ch09	14870760	SNP103983	A	T	.	PASS	END=14870760;ChrB=ch09;StartB=19242529;EndB=19242529;Parent=INV294;VarType=ShV;DupType=.
ch09	14870761	SNP103984	T	G	.	PASS	END=14870761;ChrB=ch09;StartB=19242528;EndB=19242528;Parent=INV294;VarType=ShV;DupType=.
ch09	14870812	SNP103985	T	G	.	PASS	END=14870812;ChrB=ch09;StartB=19242477;EndB=19242477;Parent=INV294;VarType=ShV;DupType=.
ch09	14870826	SNP103986	G	A	.	PASS	END=14870826;ChrB=ch09;StartB=19242463;EndB=19242463;Parent=INV294;VarType=ShV;DupType=.
ch09	14870849	SNP103987	A	T	.	PASS	END=14870849;ChrB=ch09;StartB=19242440;EndB=19242440;Parent=INV294;VarType=ShV;DupType=.
ch09	14870853	SNP103988	C	A	.	PASS	END=14870853;ChrB=ch09;StartB=19242436;EndB=19242436;Parent=INV294;VarType=ShV;DupType=.
ch09	14870856	SNP103989	T	C	.	PASS	END=14870856;ChrB=ch09;StartB=19242433;EndB=19242433;Parent=INV294;VarType=ShV;DupType=.
ch09	14870857	SNP103990	A	T	.	PASS	END=14870857;ChrB=ch09;StartB=19242432;EndB=19242432;Parent=INV294;VarType=ShV;DupType=.
ch09	14870873	SNP103991	A	T	.	PASS	END=14870873;ChrB=ch09;StartB=19242416;EndB=19242416;Parent=INV294;VarType=ShV;DupType=.
ch09	14870876	SNP103992	C	T	.	PASS	END=14870876;ChrB=ch09;StartB=19242413;EndB=19242413;Parent=INV294;VarType=ShV;DupType=.
ch09	14870877	SNP103993	G	A	.	PASS	END=14870877;ChrB=ch09;StartB=19242412;EndB=19242412;Parent=INV294;VarType=ShV;DupType=.
ch09	14870888	SNP103994	A	C	.	PASS	END=14870888;ChrB=ch09;StartB=19242401;EndB=19242401;Parent=INV294;VarType=ShV;DupType=.
ch09	14870918	SNP103995	C	T	.	PASS	END=14870918;ChrB=ch09;StartB=19242371;EndB=19242371;Parent=INV294;VarType=ShV;DupType=.
ch09	14870925	SNP103996	C	A	.	PASS	END=14870925;ChrB=ch09;StartB=19242364;EndB=19242364;Parent=INV294;VarType=ShV;DupType=.
ch09	14870935	SNP103997	A	T	.	PASS	END=14870935;ChrB=ch09;StartB=19242354;EndB=19242354;Parent=INV294;VarType=ShV;DupType=.
ch09	14870962	SNP103998	G	A	.	PASS	END=14870962;ChrB=ch09;StartB=19242327;EndB=19242327;Parent=INV294;VarType=ShV;DupType=.
ch09	14870986	SNP103999	C	T	.	PASS	END=14870986;ChrB=ch09;StartB=19242303;EndB=19242303;Parent=INV294;VarType=ShV;DupType=.
ch09	14870991	SNP104000	C	A	.	PASS	END=14870991;ChrB=ch09;StartB=19242298;EndB=19242298;Parent=INV294;VarType=ShV;DupType=.
ch09	14871068	SNP104001	T	G	.	PASS	END=14871068;ChrB=ch09;StartB=19242221;EndB=19242221;Parent=INV294;VarType=ShV;DupType=.
ch09	14871069	SNP104002	A	C	.	PASS	END=14871069;ChrB=ch09;StartB=19242220;EndB=19242220;Parent=INV294;VarType=ShV;DupType=.
ch09	14871111	SNP104003	G	C	.	PASS	END=14871111;ChrB=ch09;StartB=19242178;EndB=19242178;Parent=INV294;VarType=ShV;DupType=.
ch09	14871116	SNP104004	C	T	.	PASS	END=14871116;ChrB=ch09;StartB=19242173;EndB=19242173;Parent=INV294;VarType=ShV;DupType=.
ch09	14871127	SNP104005	C	T	.	PASS	END=14871127;ChrB=ch09;StartB=19242162;EndB=19242162;Parent=INV294;VarType=ShV;DupType=.
ch09	14871129	SNP104006	A	G	.	PASS	END=14871129;ChrB=ch09;StartB=19242160;EndB=19242160;Parent=INV294;VarType=ShV;DupType=.
ch09	14871131	SNP104007	T	C	.	PASS	END=14871131;ChrB=ch09;StartB=19242158;EndB=19242158;Parent=INV294;VarType=ShV;DupType=.
ch09	14871157	SNP104008	G	A	.	PASS	END=14871157;ChrB=ch09;StartB=19242132;EndB=19242132;Parent=INV294;VarType=ShV;DupType=.
ch09	14871197	SNP104009	T	C	.	PASS	END=14871197;ChrB=ch09;StartB=19242092;EndB=19242092;Parent=INV294;VarType=ShV;DupType=.
ch09	14871283	SNP104010	T	C	.	PASS	END=14871283;ChrB=ch09;StartB=19242006;EndB=19242006;Parent=INV294;VarType=ShV;DupType=.
ch09	14871296	SNP104011	A	C	.	PASS	END=14871296;ChrB=ch09;StartB=19241993;EndB=19241993;Parent=INV294;VarType=ShV;DupType=.
ch09	14871362	SNP104012	A	G	.	PASS	END=14871362;ChrB=ch09;StartB=19241927;EndB=19241927;Parent=INV294;VarType=ShV;DupType=.
ch09	14871375	SNP104013	C	T	.	PASS	END=14871375;ChrB=ch09;StartB=19241914;EndB=19241914;Parent=INV294;VarType=ShV;DupType=.
ch09	14871410	SNP104014	G	A	.	PASS	END=14871410;ChrB=ch09;StartB=19241879;EndB=19241879;Parent=INV294;VarType=ShV;DupType=.
ch09	14871419	SNP104015	A	G	.	PASS	END=14871419;ChrB=ch09;StartB=19241870;EndB=19241870;Parent=INV294;VarType=ShV;DupType=.
ch09	14871426	SNP104016	T	A	.	PASS	END=14871426;ChrB=ch09;StartB=19241863;EndB=19241863;Parent=INV294;VarType=ShV;DupType=.
ch09	14871435	SNP104017	G	T	.	PASS	END=14871435;ChrB=ch09;StartB=19241854;EndB=19241854;Parent=INV294;VarType=ShV;DupType=.
ch09	14871451	SNP104018	C	A	.	PASS	END=14871451;ChrB=ch09;StartB=19241838;EndB=19241838;Parent=INV294;VarType=ShV;DupType=.
ch09	14871455	SNP104019	G	T	.	PASS	END=14871455;ChrB=ch09;StartB=19241834;EndB=19241834;Parent=INV294;VarType=ShV;DupType=.
ch09	14871480	SNP104020	T	C	.	PASS	END=14871480;ChrB=ch09;StartB=19241809;EndB=19241809;Parent=INV294;VarType=ShV;DupType=.
ch09	14871502	SNP104021	G	T	.	PASS	END=14871502;ChrB=ch09;StartB=19241787;EndB=19241787;Parent=INV294;VarType=ShV;DupType=.
ch09	14871536	SNP104022	C	G	.	PASS	END=14871536;ChrB=ch09;StartB=19241753;EndB=19241753;Parent=INV294;VarType=ShV;DupType=.
ch09	14871542	SNP104023	A	G	.	PASS	END=14871542;ChrB=ch09;StartB=19241747;EndB=19241747;Parent=INV294;VarType=ShV;DupType=.
ch09	14871544	SNP104024	A	T	.	PASS	END=14871544;ChrB=ch09;StartB=19241745;EndB=19241745;Parent=INV294;VarType=ShV;DupType=.
ch09	14871545	SNP104025	A	G	.	PASS	END=14871545;ChrB=ch09;StartB=19241744;EndB=19241744;Parent=INV294;VarType=ShV;DupType=.
ch09	14871584	SNP104026	A	G	.	PASS	END=14871584;ChrB=ch09;StartB=19241705;EndB=19241705;Parent=INV294;VarType=ShV;DupType=.
ch09	14871608	SNP104027	G	T	.	PASS	END=14871608;ChrB=ch09;StartB=19241681;EndB=19241681;Parent=INV294;VarType=ShV;DupType=.
ch09	14871622	SNP104028	G	A	.	PASS	END=14871622;ChrB=ch09;StartB=19241667;EndB=19241667;Parent=INV294;VarType=ShV;DupType=.
ch09	14871630	SNP104029	C	A	.	PASS	END=14871630;ChrB=ch09;StartB=19241659;EndB=19241659;Parent=INV294;VarType=ShV;DupType=.
ch09	14871641	SNP104030	C	T	.	PASS	END=14871641;ChrB=ch09;StartB=19241648;EndB=19241648;Parent=INV294;VarType=ShV;DupType=.
ch09	14871666	SNP104031	T	C	.	PASS	END=14871666;ChrB=ch09;StartB=19241623;EndB=19241623;Parent=INV294;VarType=ShV;DupType=.
ch09	14871672	SNP104032	T	C	.	PASS	END=14871672;ChrB=ch09;StartB=19241617;EndB=19241617;Parent=INV294;VarType=ShV;DupType=.
ch09	14871689	SNP104033	A	C	.	PASS	END=14871689;ChrB=ch09;StartB=19241600;EndB=19241600;Parent=INV294;VarType=ShV;DupType=.
ch09	14871691	SNP104034	A	G	.	PASS	END=14871691;ChrB=ch09;StartB=19241598;EndB=19241598;Parent=INV294;VarType=ShV;DupType=.
ch09	14871712	SNP104035	T	G	.	PASS	END=14871712;ChrB=ch09;StartB=19241577;EndB=19241577;Parent=INV294;VarType=ShV;DupType=.
ch09	14871715	SNP104036	G	A	.	PASS	END=14871715;ChrB=ch09;StartB=19241574;EndB=19241574;Parent=INV294;VarType=ShV;DupType=.
ch09	14871721	SNP104037	T	A	.	PASS	END=14871721;ChrB=ch09;StartB=19241568;EndB=19241568;Parent=INV294;VarType=ShV;DupType=.
ch09	14871745	SNP104038	T	C	.	PASS	END=14871745;ChrB=ch09;StartB=19241544;EndB=19241544;Parent=INV294;VarType=ShV;DupType=.
ch09	14871747	SNP104039	A	T	.	PASS	END=14871747;ChrB=ch09;StartB=19241542;EndB=19241542;Parent=INV294;VarType=ShV;DupType=.
ch09	14871765	SNP104040	C	T	.	PASS	END=14871765;ChrB=ch09;StartB=19241524;EndB=19241524;Parent=INV294;VarType=ShV;DupType=.
ch09	14871775	SNP104041	G	A	.	PASS	END=14871775;ChrB=ch09;StartB=19241514;EndB=19241514;Parent=INV294;VarType=ShV;DupType=.
ch09	14871797	SNP104042	A	T	.	PASS	END=14871797;ChrB=ch09;StartB=19241492;EndB=19241492;Parent=INV294;VarType=ShV;DupType=.
ch09	14871805	SNP104043	T	G	.	PASS	END=14871805;ChrB=ch09;StartB=19241484;EndB=19241484;Parent=INV294;VarType=ShV;DupType=.
ch09	14871813	SNP104044	T	G	.	PASS	END=14871813;ChrB=ch09;StartB=19241476;EndB=19241476;Parent=INV294;VarType=ShV;DupType=.
ch09	14871821	SNP104045	C	A	.	PASS	END=14871821;ChrB=ch09;StartB=19241468;EndB=19241468;Parent=INV294;VarType=ShV;DupType=.
ch09	14871843	SNP104046	A	G	.	PASS	END=14871843;ChrB=ch09;StartB=19241446;EndB=19241446;Parent=INV294;VarType=ShV;DupType=.
ch09	14871851	SNP104047	A	T	.	PASS	END=14871851;ChrB=ch09;StartB=19241438;EndB=19241438;Parent=INV294;VarType=ShV;DupType=.
ch09	14871907	SNP104048	A	C	.	PASS	END=14871907;ChrB=ch09;StartB=19241382;EndB=19241382;Parent=INV294;VarType=ShV;DupType=.
ch09	14871915	SNP104049	G	A	.	PASS	END=14871915;ChrB=ch09;StartB=19241374;EndB=19241374;Parent=INV294;VarType=ShV;DupType=.
ch09	14871951	SNP104050	T	C	.	PASS	END=14871951;ChrB=ch09;StartB=19241338;EndB=19241338;Parent=INV294;VarType=ShV;DupType=.
ch09	14871959	SNP104051	T	A	.	PASS	END=14871959;ChrB=ch09;StartB=19241330;EndB=19241330;Parent=INV294;VarType=ShV;DupType=.
ch09	14872010	SNP104052	T	C	.	PASS	END=14872010;ChrB=ch09;StartB=19241279;EndB=19241279;Parent=INV294;VarType=ShV;DupType=.
ch09	14872039	SNP104053	T	G	.	PASS	END=14872039;ChrB=ch09;StartB=19241250;EndB=19241250;Parent=INV294;VarType=ShV;DupType=.
ch09	14872045	SNP104054	G	A	.	PASS	END=14872045;ChrB=ch09;StartB=19241244;EndB=19241244;Parent=INV294;VarType=ShV;DupType=.
ch09	14872046	SNP104055	C	T	.	PASS	END=14872046;ChrB=ch09;StartB=19241243;EndB=19241243;Parent=INV294;VarType=ShV;DupType=.
ch09	14872049	SNP104056	C	T	.	PASS	END=14872049;ChrB=ch09;StartB=19241240;EndB=19241240;Parent=INV294;VarType=ShV;DupType=.
ch09	14872060	SNP104057	C	G	.	PASS	END=14872060;ChrB=ch09;StartB=19241229;EndB=19241229;Parent=INV294;VarType=ShV;DupType=.
ch09	14872083	SNP104058	A	C	.	PASS	END=14872083;ChrB=ch09;StartB=19241206;EndB=19241206;Parent=INV294;VarType=ShV;DupType=.
ch09	14872099	SNP104059	T	A	.	PASS	END=14872099;ChrB=ch09;StartB=19241190;EndB=19241190;Parent=INV294;VarType=ShV;DupType=.
ch09	14872100	SNP104060	T	C	.	PASS	END=14872100;ChrB=ch09;StartB=19241189;EndB=19241189;Parent=INV294;VarType=ShV;DupType=.
ch09	14872105	DEL104061	CA	C	.	PASS	END=14872106;ChrB=ch09;StartB=19241185;EndB=19241185;Parent=INV294;VarType=ShV;DupType=.
ch09	14872109	SNP104062	A	T	.	PASS	END=14872109;ChrB=ch09;StartB=19241181;EndB=19241181;Parent=INV294;VarType=ShV;DupType=.
ch09	14872165	DEL104063	AT	A	.	PASS	END=14872166;ChrB=ch09;StartB=19241126;EndB=19241126;Parent=INV294;VarType=ShV;DupType=.
ch09	14872170	SNP104064	G	C	.	PASS	END=14872170;ChrB=ch09;StartB=19241121;EndB=19241121;Parent=INV294;VarType=ShV;DupType=.
ch09	14872193	SNP104065	T	A	.	PASS	END=14872193;ChrB=ch09;StartB=19241098;EndB=19241098;Parent=INV294;VarType=ShV;DupType=.
ch09	14872222	SNP104066	T	C	.	PASS	END=14872222;ChrB=ch09;StartB=19241069;EndB=19241069;Parent=INV294;VarType=ShV;DupType=.
ch09	14872229	SNP104067	A	G	.	PASS	END=14872229;ChrB=ch09;StartB=19241062;EndB=19241062;Parent=INV294;VarType=ShV;DupType=.
ch09	14872256	SNP104068	A	C	.	PASS	END=14872256;ChrB=ch09;StartB=19241035;EndB=19241035;Parent=INV294;VarType=ShV;DupType=.
ch09	14872260	SNP104069	G	A	.	PASS	END=14872260;ChrB=ch09;StartB=19241031;EndB=19241031;Parent=INV294;VarType=ShV;DupType=.
ch09	14872287	SNP104070	A	C	.	PASS	END=14872287;ChrB=ch09;StartB=19241004;EndB=19241004;Parent=INV294;VarType=ShV;DupType=.
ch09	14872310	SNP104071	C	G	.	PASS	END=14872310;ChrB=ch09;StartB=19240981;EndB=19240981;Parent=INV294;VarType=ShV;DupType=.
ch09	14872316	SNP104072	A	G	.	PASS	END=14872316;ChrB=ch09;StartB=19240975;EndB=19240975;Parent=INV294;VarType=ShV;DupType=.
ch09	14872318	SNP104073	T	G	.	PASS	END=14872318;ChrB=ch09;StartB=19240973;EndB=19240973;Parent=INV294;VarType=ShV;DupType=.
ch09	14872355	SNP104074	T	C	.	PASS	END=14872355;ChrB=ch09;StartB=19240936;EndB=19240936;Parent=INV294;VarType=ShV;DupType=.
ch09	14872384	SNP104075	A	G	.	PASS	END=14872384;ChrB=ch09;StartB=19240907;EndB=19240907;Parent=INV294;VarType=ShV;DupType=.
ch09	14872385	SNP104076	A	C	.	PASS	END=14872385;ChrB=ch09;StartB=19240906;EndB=19240906;Parent=INV294;VarType=ShV;DupType=.
ch09	14872390	SNP104077	T	C	.	PASS	END=14872390;ChrB=ch09;StartB=19240901;EndB=19240901;Parent=INV294;VarType=ShV;DupType=.
ch09	14872391	SNP104078	G	C	.	PASS	END=14872391;ChrB=ch09;StartB=19240900;EndB=19240900;Parent=INV294;VarType=ShV;DupType=.
ch09	14872399	SNP104079	T	G	.	PASS	END=14872399;ChrB=ch09;StartB=19240892;EndB=19240892;Parent=INV294;VarType=ShV;DupType=.
ch09	14872404	SNP104080	A	C	.	PASS	END=14872404;ChrB=ch09;StartB=19240887;EndB=19240887;Parent=INV294;VarType=ShV;DupType=.
ch09	14872408	SNP104081	A	T	.	PASS	END=14872408;ChrB=ch09;StartB=19240883;EndB=19240883;Parent=INV294;VarType=ShV;DupType=.
ch09	14872442	SNP104082	A	G	.	PASS	END=14872442;ChrB=ch09;StartB=19240849;EndB=19240849;Parent=INV294;VarType=ShV;DupType=.
ch09	14872443	SNP104083	T	C	.	PASS	END=14872443;ChrB=ch09;StartB=19240848;EndB=19240848;Parent=INV294;VarType=ShV;DupType=.
ch09	14872457	SNP104084	G	A	.	PASS	END=14872457;ChrB=ch09;StartB=19240834;EndB=19240834;Parent=INV294;VarType=ShV;DupType=.
ch09	14872467	SNP104085	G	T	.	PASS	END=14872467;ChrB=ch09;StartB=19240824;EndB=19240824;Parent=INV294;VarType=ShV;DupType=.
ch09	14872491	SNP104086	T	C	.	PASS	END=14872491;ChrB=ch09;StartB=19240800;EndB=19240800;Parent=INV294;VarType=ShV;DupType=.
ch09	14872528	SNP104087	G	C	.	PASS	END=14872528;ChrB=ch09;StartB=19240763;EndB=19240763;Parent=INV294;VarType=ShV;DupType=.
ch09	14872550	SNP104088	G	A	.	PASS	END=14872550;ChrB=ch09;StartB=19240741;EndB=19240741;Parent=INV294;VarType=ShV;DupType=.
ch09	14872553	SNP104089	A	T	.	PASS	END=14872553;ChrB=ch09;StartB=19240738;EndB=19240738;Parent=INV294;VarType=ShV;DupType=.
ch09	14872640	SNP104090	T	G	.	PASS	END=14872640;ChrB=ch09;StartB=19240651;EndB=19240651;Parent=INV294;VarType=ShV;DupType=.
ch09	14872707	SNP104091	G	T	.	PASS	END=14872707;ChrB=ch09;StartB=19240584;EndB=19240584;Parent=INV294;VarType=ShV;DupType=.
ch09	14872713	SNP104092	T	G	.	PASS	END=14872713;ChrB=ch09;StartB=19240578;EndB=19240578;Parent=INV294;VarType=ShV;DupType=.
ch09	14872732	SNP104093	T	G	.	PASS	END=14872732;ChrB=ch09;StartB=19240559;EndB=19240559;Parent=INV294;VarType=ShV;DupType=.
ch09	14872733	SNP104094	C	T	.	PASS	END=14872733;ChrB=ch09;StartB=19240558;EndB=19240558;Parent=INV294;VarType=ShV;DupType=.
ch09	14872736	SNP104095	C	T	.	PASS	END=14872736;ChrB=ch09;StartB=19240555;EndB=19240555;Parent=INV294;VarType=ShV;DupType=.
ch09	14872746	SNP104096	G	T	.	PASS	END=14872746;ChrB=ch09;StartB=19240545;EndB=19240545;Parent=INV294;VarType=ShV;DupType=.
ch09	14872781	SNP104097	G	T	.	PASS	END=14872781;ChrB=ch09;StartB=19240510;EndB=19240510;Parent=INV294;VarType=ShV;DupType=.
ch09	14872797	DEL104098	CT	C	.	PASS	END=14872798;ChrB=ch09;StartB=19240495;EndB=19240495;Parent=INV294;VarType=ShV;DupType=.
ch09	14872829	SNP104099	T	C	.	PASS	END=14872829;ChrB=ch09;StartB=19240463;EndB=19240463;Parent=INV294;VarType=ShV;DupType=.
ch09	14872840	SNP104100	T	G	.	PASS	END=14872840;ChrB=ch09;StartB=19240452;EndB=19240452;Parent=INV294;VarType=ShV;DupType=.
ch09	14872843	SNP104101	C	T	.	PASS	END=14872843;ChrB=ch09;StartB=19240449;EndB=19240449;Parent=INV294;VarType=ShV;DupType=.
ch09	14872867	SNP104102	T	C	.	PASS	END=14872867;ChrB=ch09;StartB=19240425;EndB=19240425;Parent=INV294;VarType=ShV;DupType=.
ch09	14872894	SNP104103	A	C	.	PASS	END=14872894;ChrB=ch09;StartB=19240398;EndB=19240398;Parent=INV294;VarType=ShV;DupType=.
ch09	14872923	SNP104104	A	C	.	PASS	END=14872923;ChrB=ch09;StartB=19240369;EndB=19240369;Parent=INV294;VarType=ShV;DupType=.
ch09	14872959	SNP104105	A	C	.	PASS	END=14872959;ChrB=ch09;StartB=19240333;EndB=19240333;Parent=INV294;VarType=ShV;DupType=.
ch09	14873024	SNP104106	T	C	.	PASS	END=14873024;ChrB=ch09;StartB=19240268;EndB=19240268;Parent=INV294;VarType=ShV;DupType=.
ch09	14873036	INS104107	A	AG	.	PASS	END=14873036;ChrB=ch09;StartB=19240256;EndB=19240255;Parent=INV294;VarType=ShV;DupType=.
ch09	14873036	INS104108	A	AT	.	PASS	END=14873036;ChrB=ch09;StartB=19240255;EndB=19240254;Parent=INV294;VarType=ShV;DupType=.
ch09	14873036	INS104109	A	AA	.	PASS	END=14873036;ChrB=ch09;StartB=19240254;EndB=19240253;Parent=INV294;VarType=ShV;DupType=.
ch09	14873036	INS104110	A	AC	.	PASS	END=14873036;ChrB=ch09;StartB=19240253;EndB=19240252;Parent=INV294;VarType=ShV;DupType=.
ch09	14873036	INS104111	A	AA	.	PASS	END=14873036;ChrB=ch09;StartB=19240252;EndB=19240251;Parent=INV294;VarType=ShV;DupType=.
ch09	14873036	INS104112	A	AA	.	PASS	END=14873036;ChrB=ch09;StartB=19240251;EndB=19240250;Parent=INV294;VarType=ShV;DupType=.
ch09	14873036	INS104113	A	AG	.	PASS	END=14873036;ChrB=ch09;StartB=19240250;EndB=19240249;Parent=INV294;VarType=ShV;DupType=.
ch09	14873036	INS104114	A	AA	.	PASS	END=14873036;ChrB=ch09;StartB=19240249;EndB=19240248;Parent=INV294;VarType=ShV;DupType=.
ch09	14873036	INS104115	A	AC	.	PASS	END=14873036;ChrB=ch09;StartB=19240248;EndB=19240247;Parent=INV294;VarType=ShV;DupType=.
ch09	14873036	INS104116	A	AT	.	PASS	END=14873036;ChrB=ch09;StartB=19240247;EndB=19240246;Parent=INV294;VarType=ShV;DupType=.
ch09	14873060	SNP104117	G	C	.	PASS	END=14873060;ChrB=ch09;StartB=19240222;EndB=19240222;Parent=INV294;VarType=ShV;DupType=.
ch09	14873087	SNP104118	C	A	.	PASS	END=14873087;ChrB=ch09;StartB=19240195;EndB=19240195;Parent=INV294;VarType=ShV;DupType=.
ch09	14873102	SNP104119	T	C	.	PASS	END=14873102;ChrB=ch09;StartB=19240180;EndB=19240180;Parent=INV294;VarType=ShV;DupType=.
ch09	14873142	SNP104120	T	G	.	PASS	END=14873142;ChrB=ch09;StartB=19240140;EndB=19240140;Parent=INV294;VarType=ShV;DupType=.
ch09	14873201	SNP104121	T	A	.	PASS	END=14873201;ChrB=ch09;StartB=19240081;EndB=19240081;Parent=INV294;VarType=ShV;DupType=.
ch09	14873205	SNP104122	A	G	.	PASS	END=14873205;ChrB=ch09;StartB=19240077;EndB=19240077;Parent=INV294;VarType=ShV;DupType=.
ch09	14873221	SNP104123	A	G	.	PASS	END=14873221;ChrB=ch09;StartB=19240061;EndB=19240061;Parent=INV294;VarType=ShV;DupType=.
ch09	14873243	INS104124	T	TA	.	PASS	END=14873243;ChrB=ch09;StartB=19240039;EndB=19240038;Parent=INV294;VarType=ShV;DupType=.
ch09	14873265	SNP104125	C	T	.	PASS	END=14873265;ChrB=ch09;StartB=19240016;EndB=19240016;Parent=INV294;VarType=ShV;DupType=.
ch09	14873291	SNP104126	A	G	.	PASS	END=14873291;ChrB=ch09;StartB=19239990;EndB=19239990;Parent=INV294;VarType=ShV;DupType=.
ch09	14873321	SNP104127	C	T	.	PASS	END=14873321;ChrB=ch09;StartB=19239960;EndB=19239960;Parent=INV294;VarType=ShV;DupType=.
ch09	14873325	SNP104128	C	T	.	PASS	END=14873325;ChrB=ch09;StartB=19239956;EndB=19239956;Parent=INV294;VarType=ShV;DupType=.
ch09	14873342	SNP104129	T	A	.	PASS	END=14873342;ChrB=ch09;StartB=19239939;EndB=19239939;Parent=INV294;VarType=ShV;DupType=.
ch09	14873368	SNP104130	A	C	.	PASS	END=14873368;ChrB=ch09;StartB=19239913;EndB=19239913;Parent=INV294;VarType=ShV;DupType=.
ch09	14873410	INS104131	T	TA	.	PASS	END=14873410;ChrB=ch09;StartB=19239871;EndB=19239870;Parent=INV294;VarType=ShV;DupType=.
ch09	14873411	SNP104132	T	G	.	PASS	END=14873411;ChrB=ch09;StartB=19239869;EndB=19239869;Parent=INV294;VarType=ShV;DupType=.
ch09	14873456	SNP104133	T	C	.	PASS	END=14873456;ChrB=ch09;StartB=19239824;EndB=19239824;Parent=INV294;VarType=ShV;DupType=.
ch09	14873458	SNP104134	G	A	.	PASS	END=14873458;ChrB=ch09;StartB=19239822;EndB=19239822;Parent=INV294;VarType=ShV;DupType=.
ch09	14873488	SNP104135	G	T	.	PASS	END=14873488;ChrB=ch09;StartB=19239792;EndB=19239792;Parent=INV294;VarType=ShV;DupType=.
ch09	14873495	SNP104136	C	T	.	PASS	END=14873495;ChrB=ch09;StartB=19239785;EndB=19239785;Parent=INV294;VarType=ShV;DupType=.
ch09	14873506	SNP104137	A	C	.	PASS	END=14873506;ChrB=ch09;StartB=19239774;EndB=19239774;Parent=INV294;VarType=ShV;DupType=.
ch09	14873535	SNP104138	A	G	.	PASS	END=14873535;ChrB=ch09;StartB=19239745;EndB=19239745;Parent=INV294;VarType=ShV;DupType=.
ch09	14873540	SNP104139	C	A	.	PASS	END=14873540;ChrB=ch09;StartB=19239740;EndB=19239740;Parent=INV294;VarType=ShV;DupType=.
ch09	14873579	SNP104140	G	T	.	PASS	END=14873579;ChrB=ch09;StartB=19239701;EndB=19239701;Parent=INV294;VarType=ShV;DupType=.
ch09	14873588	SNP104141	C	T	.	PASS	END=14873588;ChrB=ch09;StartB=19239692;EndB=19239692;Parent=INV294;VarType=ShV;DupType=.
ch09	14873602	SNP104142	T	C	.	PASS	END=14873602;ChrB=ch09;StartB=19239678;EndB=19239678;Parent=INV294;VarType=ShV;DupType=.
ch09	14873607	SNP104143	G	A	.	PASS	END=14873607;ChrB=ch09;StartB=19239673;EndB=19239673;Parent=INV294;VarType=ShV;DupType=.
ch09	14873628	SNP104144	A	T	.	PASS	END=14873628;ChrB=ch09;StartB=19239652;EndB=19239652;Parent=INV294;VarType=ShV;DupType=.
ch09	14873633	SNP104145	T	C	.	PASS	END=14873633;ChrB=ch09;StartB=19239647;EndB=19239647;Parent=INV294;VarType=ShV;DupType=.
ch09	14873648	SNP104146	A	G	.	PASS	END=14873648;ChrB=ch09;StartB=19239632;EndB=19239632;Parent=INV294;VarType=ShV;DupType=.
ch09	14873669	SNP104147	T	C	.	PASS	END=14873669;ChrB=ch09;StartB=19239611;EndB=19239611;Parent=INV294;VarType=ShV;DupType=.
ch09	14873740	SNP104148	A	C	.	PASS	END=14873740;ChrB=ch09;StartB=19239540;EndB=19239540;Parent=INV294;VarType=ShV;DupType=.
ch09	14873774	INS104149	T	TC	.	PASS	END=14873774;ChrB=ch09;StartB=19239506;EndB=19239505;Parent=INV294;VarType=ShV;DupType=.
ch09	14873782	SNP104150	A	G	.	PASS	END=14873782;ChrB=ch09;StartB=19239497;EndB=19239497;Parent=INV294;VarType=ShV;DupType=.
ch09	14873787	INS104151	T	TA	.	PASS	END=14873787;ChrB=ch09;StartB=19239492;EndB=19239491;Parent=INV294;VarType=ShV;DupType=.
ch09	14873802	SNP104152	T	G	.	PASS	END=14873802;ChrB=ch09;StartB=19239476;EndB=19239476;Parent=INV294;VarType=ShV;DupType=.
ch09	14873811	SNP104153	A	C	.	PASS	END=14873811;ChrB=ch09;StartB=19239467;EndB=19239467;Parent=INV294;VarType=ShV;DupType=.
ch09	14873847	SNP104154	A	C	.	PASS	END=14873847;ChrB=ch09;StartB=19239431;EndB=19239431;Parent=INV294;VarType=ShV;DupType=.
ch09	14873865	SNP104155	A	T	.	PASS	END=14873865;ChrB=ch09;StartB=19239413;EndB=19239413;Parent=INV294;VarType=ShV;DupType=.
ch09	14873868	SNP104156	A	C	.	PASS	END=14873868;ChrB=ch09;StartB=19239410;EndB=19239410;Parent=INV294;VarType=ShV;DupType=.
ch09	14873892	SNP104157	A	G	.	PASS	END=14873892;ChrB=ch09;StartB=19239386;EndB=19239386;Parent=INV294;VarType=ShV;DupType=.
ch09	14873902	SNP104158	T	G	.	PASS	END=14873902;ChrB=ch09;StartB=19239376;EndB=19239376;Parent=INV294;VarType=ShV;DupType=.
ch09	14873905	SNP104159	G	T	.	PASS	END=14873905;ChrB=ch09;StartB=19239373;EndB=19239373;Parent=INV294;VarType=ShV;DupType=.
ch09	14873937	SNP104160	T	C	.	PASS	END=14873937;ChrB=ch09;StartB=19239341;EndB=19239341;Parent=INV294;VarType=ShV;DupType=.
ch09	14873947	SNP104161	A	T	.	PASS	END=14873947;ChrB=ch09;StartB=19239331;EndB=19239331;Parent=INV294;VarType=ShV;DupType=.
ch09	14873975	SNP104162	A	G	.	PASS	END=14873975;ChrB=ch09;StartB=19239303;EndB=19239303;Parent=INV294;VarType=ShV;DupType=.
ch09	14874012	SNP104163	C	T	.	PASS	END=14874012;ChrB=ch09;StartB=19239266;EndB=19239266;Parent=INV294;VarType=ShV;DupType=.
ch09	14874121	SNP104164	A	G	.	PASS	END=14874121;ChrB=ch09;StartB=19239157;EndB=19239157;Parent=INV294;VarType=ShV;DupType=.
ch09	14874154	SNP104165	A	G	.	PASS	END=14874154;ChrB=ch09;StartB=19239124;EndB=19239124;Parent=INV294;VarType=ShV;DupType=.
ch09	14874181	SNP104166	T	A	.	PASS	END=14874181;ChrB=ch09;StartB=19239097;EndB=19239097;Parent=INV294;VarType=ShV;DupType=.
ch09	14874224	SNP104167	C	T	.	PASS	END=14874224;ChrB=ch09;StartB=19239054;EndB=19239054;Parent=INV294;VarType=ShV;DupType=.
ch09	14874340	SNP104168	G	A	.	PASS	END=14874340;ChrB=ch09;StartB=19238938;EndB=19238938;Parent=INV294;VarType=ShV;DupType=.
ch09	14874351	SNP104169	T	C	.	PASS	END=14874351;ChrB=ch09;StartB=19238927;EndB=19238927;Parent=INV294;VarType=ShV;DupType=.
ch09	14874370	SNP104170	G	T	.	PASS	END=14874370;ChrB=ch09;StartB=19238908;EndB=19238908;Parent=INV294;VarType=ShV;DupType=.
ch09	14874371	SNP104171	C	A	.	PASS	END=14874371;ChrB=ch09;StartB=19238907;EndB=19238907;Parent=INV294;VarType=ShV;DupType=.
ch09	14874393	SNP104172	T	G	.	PASS	END=14874393;ChrB=ch09;StartB=19238885;EndB=19238885;Parent=INV294;VarType=ShV;DupType=.
ch09	14874438	SNP104173	G	A	.	PASS	END=14874438;ChrB=ch09;StartB=19238840;EndB=19238840;Parent=INV294;VarType=ShV;DupType=.
ch09	14874458	SNP104174	G	C	.	PASS	END=14874458;ChrB=ch09;StartB=19238820;EndB=19238820;Parent=INV294;VarType=ShV;DupType=.
ch09	14874523	SNP104175	T	G	.	PASS	END=14874523;ChrB=ch09;StartB=19238755;EndB=19238755;Parent=INV294;VarType=ShV;DupType=.
ch09	14874546	SNP104176	G	A	.	PASS	END=14874546;ChrB=ch09;StartB=19238732;EndB=19238732;Parent=INV294;VarType=ShV;DupType=.
ch09	14874547	SNP104177	G	A	.	PASS	END=14874547;ChrB=ch09;StartB=19238731;EndB=19238731;Parent=INV294;VarType=ShV;DupType=.
ch09	14874559	SNP104178	C	T	.	PASS	END=14874559;ChrB=ch09;StartB=19238719;EndB=19238719;Parent=INV294;VarType=ShV;DupType=.
ch09	14874560	SNP104179	C	A	.	PASS	END=14874560;ChrB=ch09;StartB=19238718;EndB=19238718;Parent=INV294;VarType=ShV;DupType=.
ch09	14874566	SNP104180	C	A	.	PASS	END=14874566;ChrB=ch09;StartB=19238712;EndB=19238712;Parent=INV294;VarType=ShV;DupType=.
ch09	14874577	SNP104181	T	G	.	PASS	END=14874577;ChrB=ch09;StartB=19238701;EndB=19238701;Parent=INV294;VarType=ShV;DupType=.
ch09	14874596	SNP104182	T	A	.	PASS	END=14874596;ChrB=ch09;StartB=19238682;EndB=19238682;Parent=INV294;VarType=ShV;DupType=.
ch09	14874603	SNP104183	G	A	.	PASS	END=14874603;ChrB=ch09;StartB=19238675;EndB=19238675;Parent=INV294;VarType=ShV;DupType=.
ch09	14874630	SNP104184	A	C	.	PASS	END=14874630;ChrB=ch09;StartB=19238648;EndB=19238648;Parent=INV294;VarType=ShV;DupType=.
ch09	14874633	SNP104185	A	T	.	PASS	END=14874633;ChrB=ch09;StartB=19238645;EndB=19238645;Parent=INV294;VarType=ShV;DupType=.
ch09	14874643	SNP104186	C	T	.	PASS	END=14874643;ChrB=ch09;StartB=19238635;EndB=19238635;Parent=INV294;VarType=ShV;DupType=.
ch09	14874663	SNP104187	C	A	.	PASS	END=14874663;ChrB=ch09;StartB=19238615;EndB=19238615;Parent=INV294;VarType=ShV;DupType=.
ch09	14874703	SNP104188	A	G	.	PASS	END=14874703;ChrB=ch09;StartB=19238575;EndB=19238575;Parent=INV294;VarType=ShV;DupType=.
ch09	14874707	SNP104189	G	A	.	PASS	END=14874707;ChrB=ch09;StartB=19238571;EndB=19238571;Parent=INV294;VarType=ShV;DupType=.
ch09	14874710	SNP104190	A	T	.	PASS	END=14874710;ChrB=ch09;StartB=19238568;EndB=19238568;Parent=INV294;VarType=ShV;DupType=.
ch09	14874756	SNP104191	T	C	.	PASS	END=14874756;ChrB=ch09;StartB=19238522;EndB=19238522;Parent=INV294;VarType=ShV;DupType=.
ch09	14874757	SNP104192	C	A	.	PASS	END=14874757;ChrB=ch09;StartB=19238521;EndB=19238521;Parent=INV294;VarType=ShV;DupType=.
ch09	14874807	SNP104193	C	G	.	PASS	END=14874807;ChrB=ch09;StartB=19238471;EndB=19238471;Parent=INV294;VarType=ShV;DupType=.
ch09	14874889	INS104194	T	TT	.	PASS	END=14874889;ChrB=ch09;StartB=19238389;EndB=19238388;Parent=INV294;VarType=ShV;DupType=.
ch09	14874889	INS104195	T	TA	.	PASS	END=14874889;ChrB=ch09;StartB=19238388;EndB=19238387;Parent=INV294;VarType=ShV;DupType=.
ch09	14874889	INS104196	T	TT	.	PASS	END=14874889;ChrB=ch09;StartB=19238387;EndB=19238386;Parent=INV294;VarType=ShV;DupType=.
ch09	14874889	INS104197	T	TA	.	PASS	END=14874889;ChrB=ch09;StartB=19238386;EndB=19238385;Parent=INV294;VarType=ShV;DupType=.
ch09	14874919	SNP104198	G	T	.	PASS	END=14874919;ChrB=ch09;StartB=19238355;EndB=19238355;Parent=INV294;VarType=ShV;DupType=.
ch09	14874981	SNP104199	T	C	.	PASS	END=14874981;ChrB=ch09;StartB=19238293;EndB=19238293;Parent=INV294;VarType=ShV;DupType=.
ch09	14874991	SNP104200	T	G	.	PASS	END=14874991;ChrB=ch09;StartB=19238283;EndB=19238283;Parent=INV294;VarType=ShV;DupType=.
ch09	14875021	SNP104201	C	T	.	PASS	END=14875021;ChrB=ch09;StartB=19238253;EndB=19238253;Parent=INV294;VarType=ShV;DupType=.
ch09	14875052	SNP104202	A	C	.	PASS	END=14875052;ChrB=ch09;StartB=19238222;EndB=19238222;Parent=INV294;VarType=ShV;DupType=.
ch09	14875076	SNP104203	T	C	.	PASS	END=14875076;ChrB=ch09;StartB=19238198;EndB=19238198;Parent=INV294;VarType=ShV;DupType=.
ch09	14875081	SNP104204	C	T	.	PASS	END=14875081;ChrB=ch09;StartB=19238193;EndB=19238193;Parent=INV294;VarType=ShV;DupType=.
ch09	14875095	SNP104205	A	C	.	PASS	END=14875095;ChrB=ch09;StartB=19238179;EndB=19238179;Parent=INV294;VarType=ShV;DupType=.
ch09	14875103	SNP104206	T	A	.	PASS	END=14875103;ChrB=ch09;StartB=19238171;EndB=19238171;Parent=INV294;VarType=ShV;DupType=.
ch09	14875104	SNP104207	G	A	.	PASS	END=14875104;ChrB=ch09;StartB=19238170;EndB=19238170;Parent=INV294;VarType=ShV;DupType=.
ch09	14875109	SNP104208	T	G	.	PASS	END=14875109;ChrB=ch09;StartB=19238165;EndB=19238165;Parent=INV294;VarType=ShV;DupType=.
ch09	14875114	SNP104209	G	A	.	PASS	END=14875114;ChrB=ch09;StartB=19238160;EndB=19238160;Parent=INV294;VarType=ShV;DupType=.
ch09	14875122	SNP104210	A	C	.	PASS	END=14875122;ChrB=ch09;StartB=19238152;EndB=19238152;Parent=INV294;VarType=ShV;DupType=.
ch09	14875213	SNP104211	C	A	.	PASS	END=14875213;ChrB=ch09;StartB=19238061;EndB=19238061;Parent=INV294;VarType=ShV;DupType=.
ch09	14875219	SNP104212	A	G	.	PASS	END=14875219;ChrB=ch09;StartB=19238055;EndB=19238055;Parent=INV294;VarType=ShV;DupType=.
ch09	14875257	SNP104213	G	T	.	PASS	END=14875257;ChrB=ch09;StartB=19238017;EndB=19238017;Parent=INV294;VarType=ShV;DupType=.
ch09	14875276	SNP104214	T	C	.	PASS	END=14875276;ChrB=ch09;StartB=19237998;EndB=19237998;Parent=INV294;VarType=ShV;DupType=.
ch09	14875287	SNP104215	T	C	.	PASS	END=14875287;ChrB=ch09;StartB=19237987;EndB=19237987;Parent=INV294;VarType=ShV;DupType=.
ch09	14875291	SNP104216	T	A	.	PASS	END=14875291;ChrB=ch09;StartB=19237983;EndB=19237983;Parent=INV294;VarType=ShV;DupType=.
ch09	14875306	SNP104217	T	A	.	PASS	END=14875306;ChrB=ch09;StartB=19237968;EndB=19237968;Parent=INV294;VarType=ShV;DupType=.
ch09	14875329	SNP104218	T	G	.	PASS	END=14875329;ChrB=ch09;StartB=19237945;EndB=19237945;Parent=INV294;VarType=ShV;DupType=.
ch09	14875331	SNP104219	C	G	.	PASS	END=14875331;ChrB=ch09;StartB=19237943;EndB=19237943;Parent=INV294;VarType=ShV;DupType=.
ch09	14875364	SNP104220	A	G	.	PASS	END=14875364;ChrB=ch09;StartB=19237910;EndB=19237910;Parent=INV294;VarType=ShV;DupType=.
ch09	14875370	SNP104221	G	A	.	PASS	END=14875370;ChrB=ch09;StartB=19237904;EndB=19237904;Parent=INV294;VarType=ShV;DupType=.
ch09	14875378	SNP104222	T	A	.	PASS	END=14875378;ChrB=ch09;StartB=19237896;EndB=19237896;Parent=INV294;VarType=ShV;DupType=.
ch09	14875387	SNP104223	C	T	.	PASS	END=14875387;ChrB=ch09;StartB=19237887;EndB=19237887;Parent=INV294;VarType=ShV;DupType=.
ch09	14875395	SNP104224	G	T	.	PASS	END=14875395;ChrB=ch09;StartB=19237879;EndB=19237879;Parent=INV294;VarType=ShV;DupType=.
ch09	14875405	SNP104225	G	T	.	PASS	END=14875405;ChrB=ch09;StartB=19237869;EndB=19237869;Parent=INV294;VarType=ShV;DupType=.
ch09	14875428	SNP104226	T	G	.	PASS	END=14875428;ChrB=ch09;StartB=19237846;EndB=19237846;Parent=INV294;VarType=ShV;DupType=.
ch09	14875516	SNP104227	G	T	.	PASS	END=14875516;ChrB=ch09;StartB=19237758;EndB=19237758;Parent=INV294;VarType=ShV;DupType=.
ch09	14875523	SNP104228	T	C	.	PASS	END=14875523;ChrB=ch09;StartB=19237751;EndB=19237751;Parent=INV294;VarType=ShV;DupType=.
ch09	14875560	SNP104229	C	A	.	PASS	END=14875560;ChrB=ch09;StartB=19237714;EndB=19237714;Parent=INV294;VarType=ShV;DupType=.
ch09	14875598	SNP104230	A	G	.	PASS	END=14875598;ChrB=ch09;StartB=19237676;EndB=19237676;Parent=INV294;VarType=ShV;DupType=.
ch09	14875671	SNP104231	C	T	.	PASS	END=14875671;ChrB=ch09;StartB=19237603;EndB=19237603;Parent=INV294;VarType=ShV;DupType=.
ch09	14875694	SNP104232	C	A	.	PASS	END=14875694;ChrB=ch09;StartB=19237580;EndB=19237580;Parent=INV294;VarType=ShV;DupType=.
ch09	14875700	SNP104233	A	C	.	PASS	END=14875700;ChrB=ch09;StartB=19237574;EndB=19237574;Parent=INV294;VarType=ShV;DupType=.
ch09	14875778	SNP104234	T	A	.	PASS	END=14875778;ChrB=ch09;StartB=19237496;EndB=19237496;Parent=INV294;VarType=ShV;DupType=.
ch09	14875781	SNP104235	A	C	.	PASS	END=14875781;ChrB=ch09;StartB=19237493;EndB=19237493;Parent=INV294;VarType=ShV;DupType=.
ch09	14875796	SNP104236	A	G	.	PASS	END=14875796;ChrB=ch09;StartB=19237478;EndB=19237478;Parent=INV294;VarType=ShV;DupType=.
ch09	14875894	SNP104237	T	C	.	PASS	END=14875894;ChrB=ch09;StartB=19237380;EndB=19237380;Parent=INV294;VarType=ShV;DupType=.
ch09	14875898	SNP104238	G	T	.	PASS	END=14875898;ChrB=ch09;StartB=19237376;EndB=19237376;Parent=INV294;VarType=ShV;DupType=.
ch09	14876008	SNP104239	A	C	.	PASS	END=14876008;ChrB=ch09;StartB=19237266;EndB=19237266;Parent=INV294;VarType=ShV;DupType=.
ch09	14876029	SNP104240	C	A	.	PASS	END=14876029;ChrB=ch09;StartB=19237245;EndB=19237245;Parent=INV294;VarType=ShV;DupType=.
ch09	14876072	SNP104241	C	G	.	PASS	END=14876072;ChrB=ch09;StartB=19237202;EndB=19237202;Parent=INV294;VarType=ShV;DupType=.
ch09	14876086	SNP104242	C	T	.	PASS	END=14876086;ChrB=ch09;StartB=19237188;EndB=19237188;Parent=INV294;VarType=ShV;DupType=.
ch09	14876094	SNP104243	T	G	.	PASS	END=14876094;ChrB=ch09;StartB=19237180;EndB=19237180;Parent=INV294;VarType=ShV;DupType=.
ch09	14876139	SNP104244	A	T	.	PASS	END=14876139;ChrB=ch09;StartB=19237135;EndB=19237135;Parent=INV294;VarType=ShV;DupType=.
ch09	14876186	SNP104245	A	G	.	PASS	END=14876186;ChrB=ch09;StartB=19237088;EndB=19237088;Parent=INV294;VarType=ShV;DupType=.
ch09	14876221	SNP104246	A	C	.	PASS	END=14876221;ChrB=ch09;StartB=19237053;EndB=19237053;Parent=INV294;VarType=ShV;DupType=.
ch09	14876232	SNP104247	A	G	.	PASS	END=14876232;ChrB=ch09;StartB=19237042;EndB=19237042;Parent=INV294;VarType=ShV;DupType=.
ch09	14876368	SNP104248	A	G	.	PASS	END=14876368;ChrB=ch09;StartB=19236906;EndB=19236906;Parent=INV294;VarType=ShV;DupType=.
ch09	14876376	SNP104249	A	G	.	PASS	END=14876376;ChrB=ch09;StartB=19236898;EndB=19236898;Parent=INV294;VarType=ShV;DupType=.
ch09	14876379	SNP104250	A	G	.	PASS	END=14876379;ChrB=ch09;StartB=19236895;EndB=19236895;Parent=INV294;VarType=ShV;DupType=.
ch09	14876390	SNP104251	A	C	.	PASS	END=14876390;ChrB=ch09;StartB=19236884;EndB=19236884;Parent=INV294;VarType=ShV;DupType=.
ch09	14876391	SNP104252	G	A	.	PASS	END=14876391;ChrB=ch09;StartB=19236883;EndB=19236883;Parent=INV294;VarType=ShV;DupType=.
ch09	14876396	SNP104253	A	G	.	PASS	END=14876396;ChrB=ch09;StartB=19236878;EndB=19236878;Parent=INV294;VarType=ShV;DupType=.
ch09	14876399	SNP104254	G	A	.	PASS	END=14876399;ChrB=ch09;StartB=19236875;EndB=19236875;Parent=INV294;VarType=ShV;DupType=.
ch09	14876447	HDR458	N	<HDR>	.	PASS	END=14876474;ChrB=ch09;StartB=19236827;EndB=19236800;Parent=INV294;VarType=ShV;DupType=.
ch09	14876475	INVAL1370	N	<INVAL>	.	PASS	END=14884406;ChrB=ch09;StartB=19236799;EndB=19228814;Parent=INV294;VarType=.;DupType=.
ch09	14876502	SNP104255	C	T	.	PASS	END=14876502;ChrB=ch09;StartB=19236772;EndB=19236772;Parent=INV294;VarType=ShV;DupType=.
ch09	14876513	SNP104256	T	A	.	PASS	END=14876513;ChrB=ch09;StartB=19236761;EndB=19236761;Parent=INV294;VarType=ShV;DupType=.
ch09	14876534	SNP104257	T	G	.	PASS	END=14876534;ChrB=ch09;StartB=19236740;EndB=19236740;Parent=INV294;VarType=ShV;DupType=.
ch09	14876538	SNP104258	G	T	.	PASS	END=14876538;ChrB=ch09;StartB=19236736;EndB=19236736;Parent=INV294;VarType=ShV;DupType=.
ch09	14876541	SNP104259	T	G	.	PASS	END=14876541;ChrB=ch09;StartB=19236733;EndB=19236733;Parent=INV294;VarType=ShV;DupType=.
ch09	14876559	SNP104260	A	C	.	PASS	END=14876559;ChrB=ch09;StartB=19236715;EndB=19236715;Parent=INV294;VarType=ShV;DupType=.
ch09	14876561	INS104261	T	TA	.	PASS	END=14876561;ChrB=ch09;StartB=19236713;EndB=19236712;Parent=INV294;VarType=ShV;DupType=.
ch09	14876561	INS104262	T	TA	.	PASS	END=14876561;ChrB=ch09;StartB=19236712;EndB=19236711;Parent=INV294;VarType=ShV;DupType=.
ch09	14876585	SNP104263	A	G	.	PASS	END=14876585;ChrB=ch09;StartB=19236687;EndB=19236687;Parent=INV294;VarType=ShV;DupType=.
ch09	14876598	SNP104264	G	A	.	PASS	END=14876598;ChrB=ch09;StartB=19236674;EndB=19236674;Parent=INV294;VarType=ShV;DupType=.
ch09	14876603	SNP104265	C	A	.	PASS	END=14876603;ChrB=ch09;StartB=19236669;EndB=19236669;Parent=INV294;VarType=ShV;DupType=.
ch09	14876607	SNP104266	C	T	.	PASS	END=14876607;ChrB=ch09;StartB=19236665;EndB=19236665;Parent=INV294;VarType=ShV;DupType=.
ch09	14876620	SNP104267	T	C	.	PASS	END=14876620;ChrB=ch09;StartB=19236652;EndB=19236652;Parent=INV294;VarType=ShV;DupType=.
ch09	14876622	INS104268	C	CA	.	PASS	END=14876622;ChrB=ch09;StartB=19236650;EndB=19236649;Parent=INV294;VarType=ShV;DupType=.
ch09	14876622	INS104269	C	CA	.	PASS	END=14876622;ChrB=ch09;StartB=19236649;EndB=19236648;Parent=INV294;VarType=ShV;DupType=.
ch09	14876622	INS104270	C	CA	.	PASS	END=14876622;ChrB=ch09;StartB=19236648;EndB=19236647;Parent=INV294;VarType=ShV;DupType=.
ch09	14876655	SNP104271	T	G	.	PASS	END=14876655;ChrB=ch09;StartB=19236614;EndB=19236614;Parent=INV294;VarType=ShV;DupType=.
ch09	14876673	SNP104272	T	G	.	PASS	END=14876673;ChrB=ch09;StartB=19236596;EndB=19236596;Parent=INV294;VarType=ShV;DupType=.
ch09	14876733	SNP104273	C	A	.	PASS	END=14876733;ChrB=ch09;StartB=19236536;EndB=19236536;Parent=INV294;VarType=ShV;DupType=.
ch09	14876776	SNP104274	T	G	.	PASS	END=14876776;ChrB=ch09;StartB=19236493;EndB=19236493;Parent=INV294;VarType=ShV;DupType=.
ch09	14876778	SNP104275	G	C	.	PASS	END=14876778;ChrB=ch09;StartB=19236491;EndB=19236491;Parent=INV294;VarType=ShV;DupType=.
ch09	14876808	SNP104276	T	G	.	PASS	END=14876808;ChrB=ch09;StartB=19236461;EndB=19236461;Parent=INV294;VarType=ShV;DupType=.
ch09	14876810	SNP104277	T	C	.	PASS	END=14876810;ChrB=ch09;StartB=19236459;EndB=19236459;Parent=INV294;VarType=ShV;DupType=.
ch09	14876819	SNP104278	G	A	.	PASS	END=14876819;ChrB=ch09;StartB=19236450;EndB=19236450;Parent=INV294;VarType=ShV;DupType=.
ch09	14876827	SNP104279	T	G	.	PASS	END=14876827;ChrB=ch09;StartB=19236442;EndB=19236442;Parent=INV294;VarType=ShV;DupType=.
ch09	14876855	SNP104280	C	T	.	PASS	END=14876855;ChrB=ch09;StartB=19236414;EndB=19236414;Parent=INV294;VarType=ShV;DupType=.
ch09	14876898	SNP104281	G	C	.	PASS	END=14876898;ChrB=ch09;StartB=19236371;EndB=19236371;Parent=INV294;VarType=ShV;DupType=.
ch09	14876906	SNP104282	T	C	.	PASS	END=14876906;ChrB=ch09;StartB=19236363;EndB=19236363;Parent=INV294;VarType=ShV;DupType=.
ch09	14876913	SNP104283	T	C	.	PASS	END=14876913;ChrB=ch09;StartB=19236356;EndB=19236356;Parent=INV294;VarType=ShV;DupType=.
ch09	14876923	SNP104284	T	G	.	PASS	END=14876923;ChrB=ch09;StartB=19236346;EndB=19236346;Parent=INV294;VarType=ShV;DupType=.
ch09	14876924	SNP104285	G	T	.	PASS	END=14876924;ChrB=ch09;StartB=19236345;EndB=19236345;Parent=INV294;VarType=ShV;DupType=.
ch09	14876934	SNP104286	T	C	.	PASS	END=14876934;ChrB=ch09;StartB=19236335;EndB=19236335;Parent=INV294;VarType=ShV;DupType=.
ch09	14876951	SNP104287	T	A	.	PASS	END=14876951;ChrB=ch09;StartB=19236318;EndB=19236318;Parent=INV294;VarType=ShV;DupType=.
ch09	14876977	SNP104288	T	G	.	PASS	END=14876977;ChrB=ch09;StartB=19236292;EndB=19236292;Parent=INV294;VarType=ShV;DupType=.
ch09	14877036	SNP104289	T	C	.	PASS	END=14877036;ChrB=ch09;StartB=19236233;EndB=19236233;Parent=INV294;VarType=ShV;DupType=.
ch09	14877055	SNP104290	G	A	.	PASS	END=14877055;ChrB=ch09;StartB=19236214;EndB=19236214;Parent=INV294;VarType=ShV;DupType=.
ch09	14877093	SNP104291	A	C	.	PASS	END=14877093;ChrB=ch09;StartB=19236176;EndB=19236176;Parent=INV294;VarType=ShV;DupType=.
ch09	14877100	SNP104292	C	A	.	PASS	END=14877100;ChrB=ch09;StartB=19236169;EndB=19236169;Parent=INV294;VarType=ShV;DupType=.
ch09	14877110	SNP104293	T	G	.	PASS	END=14877110;ChrB=ch09;StartB=19236159;EndB=19236159;Parent=INV294;VarType=ShV;DupType=.
ch09	14877121	SNP104294	A	C	.	PASS	END=14877121;ChrB=ch09;StartB=19236148;EndB=19236148;Parent=INV294;VarType=ShV;DupType=.
ch09	14877141	SNP104295	T	G	.	PASS	END=14877141;ChrB=ch09;StartB=19236128;EndB=19236128;Parent=INV294;VarType=ShV;DupType=.
ch09	14877225	SNP104296	C	A	.	PASS	END=14877225;ChrB=ch09;StartB=19236044;EndB=19236044;Parent=INV294;VarType=ShV;DupType=.
ch09	14877244	SNP104297	A	T	.	PASS	END=14877244;ChrB=ch09;StartB=19236025;EndB=19236025;Parent=INV294;VarType=ShV;DupType=.
ch09	14877256	SNP104298	A	T	.	PASS	END=14877256;ChrB=ch09;StartB=19236013;EndB=19236013;Parent=INV294;VarType=ShV;DupType=.
ch09	14877257	SNP104299	A	G	.	PASS	END=14877257;ChrB=ch09;StartB=19236012;EndB=19236012;Parent=INV294;VarType=ShV;DupType=.
ch09	14877258	SNP104300	A	T	.	PASS	END=14877258;ChrB=ch09;StartB=19236011;EndB=19236011;Parent=INV294;VarType=ShV;DupType=.
ch09	14877259	SNP104301	A	T	.	PASS	END=14877259;ChrB=ch09;StartB=19236010;EndB=19236010;Parent=INV294;VarType=ShV;DupType=.
ch09	14877265	SNP104302	G	A	.	PASS	END=14877265;ChrB=ch09;StartB=19236004;EndB=19236004;Parent=INV294;VarType=ShV;DupType=.
ch09	14877267	SNP104303	T	G	.	PASS	END=14877267;ChrB=ch09;StartB=19236002;EndB=19236002;Parent=INV294;VarType=ShV;DupType=.
ch09	14877269	SNP104304	T	G	.	PASS	END=14877269;ChrB=ch09;StartB=19236000;EndB=19236000;Parent=INV294;VarType=ShV;DupType=.
ch09	14877322	SNP104305	A	G	.	PASS	END=14877322;ChrB=ch09;StartB=19235947;EndB=19235947;Parent=INV294;VarType=ShV;DupType=.
ch09	14877329	SNP104306	T	A	.	PASS	END=14877329;ChrB=ch09;StartB=19235940;EndB=19235940;Parent=INV294;VarType=ShV;DupType=.
ch09	14877356	SNP104307	T	G	.	PASS	END=14877356;ChrB=ch09;StartB=19235913;EndB=19235913;Parent=INV294;VarType=ShV;DupType=.
ch09	14877380	SNP104308	G	T	.	PASS	END=14877380;ChrB=ch09;StartB=19235889;EndB=19235889;Parent=INV294;VarType=ShV;DupType=.
ch09	14877384	SNP104309	C	A	.	PASS	END=14877384;ChrB=ch09;StartB=19235885;EndB=19235885;Parent=INV294;VarType=ShV;DupType=.
ch09	14877409	SNP104310	T	G	.	PASS	END=14877409;ChrB=ch09;StartB=19235860;EndB=19235860;Parent=INV294;VarType=ShV;DupType=.
ch09	14877436	SNP104311	C	G	.	PASS	END=14877436;ChrB=ch09;StartB=19235833;EndB=19235833;Parent=INV294;VarType=ShV;DupType=.
ch09	14877454	SNP104312	T	A	.	PASS	END=14877454;ChrB=ch09;StartB=19235815;EndB=19235815;Parent=INV294;VarType=ShV;DupType=.
ch09	14877471	SNP104313	T	G	.	PASS	END=14877471;ChrB=ch09;StartB=19235798;EndB=19235798;Parent=INV294;VarType=ShV;DupType=.
ch09	14877485	SNP104314	C	G	.	PASS	END=14877485;ChrB=ch09;StartB=19235784;EndB=19235784;Parent=INV294;VarType=ShV;DupType=.
ch09	14877493	SNP104315	G	A	.	PASS	END=14877493;ChrB=ch09;StartB=19235776;EndB=19235776;Parent=INV294;VarType=ShV;DupType=.
ch09	14877566	SNP104316	G	T	.	PASS	END=14877566;ChrB=ch09;StartB=19235703;EndB=19235703;Parent=INV294;VarType=ShV;DupType=.
ch09	14877644	SNP104317	A	C	.	PASS	END=14877644;ChrB=ch09;StartB=19235625;EndB=19235625;Parent=INV294;VarType=ShV;DupType=.
ch09	14877670	SNP104318	C	T	.	PASS	END=14877670;ChrB=ch09;StartB=19235599;EndB=19235599;Parent=INV294;VarType=ShV;DupType=.
ch09	14877729	SNP104319	G	T	.	PASS	END=14877729;ChrB=ch09;StartB=19235540;EndB=19235540;Parent=INV294;VarType=ShV;DupType=.
ch09	14877755	SNP104320	T	A	.	PASS	END=14877755;ChrB=ch09;StartB=19235514;EndB=19235514;Parent=INV294;VarType=ShV;DupType=.
ch09	14877824	SNP104321	G	C	.	PASS	END=14877824;ChrB=ch09;StartB=19235445;EndB=19235445;Parent=INV294;VarType=ShV;DupType=.
ch09	14877835	SNP104322	A	G	.	PASS	END=14877835;ChrB=ch09;StartB=19235434;EndB=19235434;Parent=INV294;VarType=ShV;DupType=.
ch09	14877909	SNP104323	G	T	.	PASS	END=14877909;ChrB=ch09;StartB=19235360;EndB=19235360;Parent=INV294;VarType=ShV;DupType=.
ch09	14877959	SNP104324	T	C	.	PASS	END=14877959;ChrB=ch09;StartB=19235310;EndB=19235310;Parent=INV294;VarType=ShV;DupType=.
ch09	14877977	SNP104325	A	G	.	PASS	END=14877977;ChrB=ch09;StartB=19235292;EndB=19235292;Parent=INV294;VarType=ShV;DupType=.
ch09	14877981	SNP104326	T	C	.	PASS	END=14877981;ChrB=ch09;StartB=19235288;EndB=19235288;Parent=INV294;VarType=ShV;DupType=.
ch09	14878003	SNP104327	G	T	.	PASS	END=14878003;ChrB=ch09;StartB=19235266;EndB=19235266;Parent=INV294;VarType=ShV;DupType=.
ch09	14878015	SNP104328	G	C	.	PASS	END=14878015;ChrB=ch09;StartB=19235254;EndB=19235254;Parent=INV294;VarType=ShV;DupType=.
ch09	14878029	SNP104329	C	T	.	PASS	END=14878029;ChrB=ch09;StartB=19235240;EndB=19235240;Parent=INV294;VarType=ShV;DupType=.
ch09	14878081	SNP104330	G	T	.	PASS	END=14878081;ChrB=ch09;StartB=19235188;EndB=19235188;Parent=INV294;VarType=ShV;DupType=.
ch09	14878121	SNP104331	T	G	.	PASS	END=14878121;ChrB=ch09;StartB=19235148;EndB=19235148;Parent=INV294;VarType=ShV;DupType=.
ch09	14878144	SNP104332	T	G	.	PASS	END=14878144;ChrB=ch09;StartB=19235125;EndB=19235125;Parent=INV294;VarType=ShV;DupType=.
ch09	14878149	SNP104333	A	C	.	PASS	END=14878149;ChrB=ch09;StartB=19235120;EndB=19235120;Parent=INV294;VarType=ShV;DupType=.
ch09	14878202	SNP104334	G	A	.	PASS	END=14878202;ChrB=ch09;StartB=19235067;EndB=19235067;Parent=INV294;VarType=ShV;DupType=.
ch09	14878264	SNP104335	C	A	.	PASS	END=14878264;ChrB=ch09;StartB=19235005;EndB=19235005;Parent=INV294;VarType=ShV;DupType=.
ch09	14878293	SNP104336	G	A	.	PASS	END=14878293;ChrB=ch09;StartB=19234976;EndB=19234976;Parent=INV294;VarType=ShV;DupType=.
ch09	14878314	SNP104337	T	A	.	PASS	END=14878314;ChrB=ch09;StartB=19234955;EndB=19234955;Parent=INV294;VarType=ShV;DupType=.
ch09	14878332	SNP104338	T	C	.	PASS	END=14878332;ChrB=ch09;StartB=19234937;EndB=19234937;Parent=INV294;VarType=ShV;DupType=.
ch09	14878334	SNP104339	A	C	.	PASS	END=14878334;ChrB=ch09;StartB=19234935;EndB=19234935;Parent=INV294;VarType=ShV;DupType=.
ch09	14878380	SNP104340	A	G	.	PASS	END=14878380;ChrB=ch09;StartB=19234889;EndB=19234889;Parent=INV294;VarType=ShV;DupType=.
ch09	14878385	SNP104341	G	T	.	PASS	END=14878385;ChrB=ch09;StartB=19234884;EndB=19234884;Parent=INV294;VarType=ShV;DupType=.
ch09	14878410	SNP104342	T	A	.	PASS	END=14878410;ChrB=ch09;StartB=19234859;EndB=19234859;Parent=INV294;VarType=ShV;DupType=.
ch09	14878425	SNP104343	C	T	.	PASS	END=14878425;ChrB=ch09;StartB=19234844;EndB=19234844;Parent=INV294;VarType=ShV;DupType=.
ch09	14878440	SNP104344	C	G	.	PASS	END=14878440;ChrB=ch09;StartB=19234829;EndB=19234829;Parent=INV294;VarType=ShV;DupType=.
ch09	14878442	SNP104345	T	A	.	PASS	END=14878442;ChrB=ch09;StartB=19234827;EndB=19234827;Parent=INV294;VarType=ShV;DupType=.
ch09	14878459	SNP104346	T	A	.	PASS	END=14878459;ChrB=ch09;StartB=19234810;EndB=19234810;Parent=INV294;VarType=ShV;DupType=.
ch09	14878468	SNP104347	C	T	.	PASS	END=14878468;ChrB=ch09;StartB=19234801;EndB=19234801;Parent=INV294;VarType=ShV;DupType=.
ch09	14878484	SNP104348	T	C	.	PASS	END=14878484;ChrB=ch09;StartB=19234785;EndB=19234785;Parent=INV294;VarType=ShV;DupType=.
ch09	14878516	SNP104349	A	G	.	PASS	END=14878516;ChrB=ch09;StartB=19234753;EndB=19234753;Parent=INV294;VarType=ShV;DupType=.
ch09	14878576	SNP104350	G	A	.	PASS	END=14878576;ChrB=ch09;StartB=19234693;EndB=19234693;Parent=INV294;VarType=ShV;DupType=.
ch09	14878592	SNP104351	T	A	.	PASS	END=14878592;ChrB=ch09;StartB=19234677;EndB=19234677;Parent=INV294;VarType=ShV;DupType=.
ch09	14878596	SNP104352	T	G	.	PASS	END=14878596;ChrB=ch09;StartB=19234673;EndB=19234673;Parent=INV294;VarType=ShV;DupType=.
ch09	14878618	SNP104353	T	A	.	PASS	END=14878618;ChrB=ch09;StartB=19234651;EndB=19234651;Parent=INV294;VarType=ShV;DupType=.
ch09	14878627	SNP104354	T	C	.	PASS	END=14878627;ChrB=ch09;StartB=19234642;EndB=19234642;Parent=INV294;VarType=ShV;DupType=.
ch09	14878652	SNP104355	T	G	.	PASS	END=14878652;ChrB=ch09;StartB=19234617;EndB=19234617;Parent=INV294;VarType=ShV;DupType=.
ch09	14878712	SNP104356	C	T	.	PASS	END=14878712;ChrB=ch09;StartB=19234557;EndB=19234557;Parent=INV294;VarType=ShV;DupType=.
ch09	14878757	SNP104357	C	A	.	PASS	END=14878757;ChrB=ch09;StartB=19234512;EndB=19234512;Parent=INV294;VarType=ShV;DupType=.
ch09	14878777	SNP104358	G	T	.	PASS	END=14878777;ChrB=ch09;StartB=19234492;EndB=19234492;Parent=INV294;VarType=ShV;DupType=.
ch09	14878784	SNP104359	C	T	.	PASS	END=14878784;ChrB=ch09;StartB=19234485;EndB=19234485;Parent=INV294;VarType=ShV;DupType=.
ch09	14878800	SNP104360	C	A	.	PASS	END=14878800;ChrB=ch09;StartB=19234469;EndB=19234469;Parent=INV294;VarType=ShV;DupType=.
ch09	14878815	SNP104361	C	G	.	PASS	END=14878815;ChrB=ch09;StartB=19234454;EndB=19234454;Parent=INV294;VarType=ShV;DupType=.
ch09	14878840	SNP104362	T	C	.	PASS	END=14878840;ChrB=ch09;StartB=19234429;EndB=19234429;Parent=INV294;VarType=ShV;DupType=.
ch09	14878872	SNP104363	A	G	.	PASS	END=14878872;ChrB=ch09;StartB=19234397;EndB=19234397;Parent=INV294;VarType=ShV;DupType=.
ch09	14878908	SNP104364	T	A	.	PASS	END=14878908;ChrB=ch09;StartB=19234361;EndB=19234361;Parent=INV294;VarType=ShV;DupType=.
ch09	14878925	SNP104365	A	G	.	PASS	END=14878925;ChrB=ch09;StartB=19234344;EndB=19234344;Parent=INV294;VarType=ShV;DupType=.
ch09	14878967	SNP104366	T	C	.	PASS	END=14878967;ChrB=ch09;StartB=19234302;EndB=19234302;Parent=INV294;VarType=ShV;DupType=.
ch09	14878977	SNP104367	C	T	.	PASS	END=14878977;ChrB=ch09;StartB=19234292;EndB=19234292;Parent=INV294;VarType=ShV;DupType=.
ch09	14878987	SNP104368	G	C	.	PASS	END=14878987;ChrB=ch09;StartB=19234282;EndB=19234282;Parent=INV294;VarType=ShV;DupType=.
ch09	14878994	SNP104369	A	G	.	PASS	END=14878994;ChrB=ch09;StartB=19234275;EndB=19234275;Parent=INV294;VarType=ShV;DupType=.
ch09	14879004	SNP104370	T	C	.	PASS	END=14879004;ChrB=ch09;StartB=19234265;EndB=19234265;Parent=INV294;VarType=ShV;DupType=.
ch09	14879094	SNP104371	C	T	.	PASS	END=14879094;ChrB=ch09;StartB=19234175;EndB=19234175;Parent=INV294;VarType=ShV;DupType=.
ch09	14879114	SNP104372	G	C	.	PASS	END=14879114;ChrB=ch09;StartB=19234155;EndB=19234155;Parent=INV294;VarType=ShV;DupType=.
ch09	14879160	SNP104373	C	A	.	PASS	END=14879160;ChrB=ch09;StartB=19234109;EndB=19234109;Parent=INV294;VarType=ShV;DupType=.
ch09	14879240	SNP104374	G	T	.	PASS	END=14879240;ChrB=ch09;StartB=19234029;EndB=19234029;Parent=INV294;VarType=ShV;DupType=.
ch09	14879268	SNP104375	G	T	.	PASS	END=14879268;ChrB=ch09;StartB=19234001;EndB=19234001;Parent=INV294;VarType=ShV;DupType=.
ch09	14879311	SNP104376	A	T	.	PASS	END=14879311;ChrB=ch09;StartB=19233958;EndB=19233958;Parent=INV294;VarType=ShV;DupType=.
ch09	14879368	SNP104377	T	G	.	PASS	END=14879368;ChrB=ch09;StartB=19233901;EndB=19233901;Parent=INV294;VarType=ShV;DupType=.
ch09	14879387	SNP104378	T	A	.	PASS	END=14879387;ChrB=ch09;StartB=19233882;EndB=19233882;Parent=INV294;VarType=ShV;DupType=.
ch09	14879396	SNP104379	T	C	.	PASS	END=14879396;ChrB=ch09;StartB=19233873;EndB=19233873;Parent=INV294;VarType=ShV;DupType=.
ch09	14879434	SNP104380	T	C	.	PASS	END=14879434;ChrB=ch09;StartB=19233835;EndB=19233835;Parent=INV294;VarType=ShV;DupType=.
ch09	14879437	SNP104381	T	A	.	PASS	END=14879437;ChrB=ch09;StartB=19233832;EndB=19233832;Parent=INV294;VarType=ShV;DupType=.
ch09	14879444	SNP104382	T	C	.	PASS	END=14879444;ChrB=ch09;StartB=19233825;EndB=19233825;Parent=INV294;VarType=ShV;DupType=.
ch09	14879451	DEL104383	TC	T	.	PASS	END=14879452;ChrB=ch09;StartB=19233819;EndB=19233819;Parent=INV294;VarType=ShV;DupType=.
ch09	14879454	SNP104384	A	T	.	PASS	END=14879454;ChrB=ch09;StartB=19233816;EndB=19233816;Parent=INV294;VarType=ShV;DupType=.
ch09	14879473	SNP104385	T	C	.	PASS	END=14879473;ChrB=ch09;StartB=19233797;EndB=19233797;Parent=INV294;VarType=ShV;DupType=.
ch09	14879474	SNP104386	A	G	.	PASS	END=14879474;ChrB=ch09;StartB=19233796;EndB=19233796;Parent=INV294;VarType=ShV;DupType=.
ch09	14879505	SNP104387	T	C	.	PASS	END=14879505;ChrB=ch09;StartB=19233765;EndB=19233765;Parent=INV294;VarType=ShV;DupType=.
ch09	14879531	SNP104388	G	C	.	PASS	END=14879531;ChrB=ch09;StartB=19233739;EndB=19233739;Parent=INV294;VarType=ShV;DupType=.
ch09	14879538	SNP104389	G	T	.	PASS	END=14879538;ChrB=ch09;StartB=19233732;EndB=19233732;Parent=INV294;VarType=ShV;DupType=.
ch09	14879540	SNP104390	G	C	.	PASS	END=14879540;ChrB=ch09;StartB=19233730;EndB=19233730;Parent=INV294;VarType=ShV;DupType=.
ch09	14879567	SNP104391	T	A	.	PASS	END=14879567;ChrB=ch09;StartB=19233703;EndB=19233703;Parent=INV294;VarType=ShV;DupType=.
ch09	14879581	SNP104392	G	T	.	PASS	END=14879581;ChrB=ch09;StartB=19233689;EndB=19233689;Parent=INV294;VarType=ShV;DupType=.
ch09	14879659	SNP104393	T	G	.	PASS	END=14879659;ChrB=ch09;StartB=19233611;EndB=19233611;Parent=INV294;VarType=ShV;DupType=.
ch09	14879665	SNP104394	C	A	.	PASS	END=14879665;ChrB=ch09;StartB=19233605;EndB=19233605;Parent=INV294;VarType=ShV;DupType=.
ch09	14879703	SNP104395	A	C	.	PASS	END=14879703;ChrB=ch09;StartB=19233567;EndB=19233567;Parent=INV294;VarType=ShV;DupType=.
ch09	14879705	SNP104396	T	G	.	PASS	END=14879705;ChrB=ch09;StartB=19233565;EndB=19233565;Parent=INV294;VarType=ShV;DupType=.
ch09	14879713	SNP104397	G	A	.	PASS	END=14879713;ChrB=ch09;StartB=19233557;EndB=19233557;Parent=INV294;VarType=ShV;DupType=.
ch09	14879732	SNP104398	A	G	.	PASS	END=14879732;ChrB=ch09;StartB=19233538;EndB=19233538;Parent=INV294;VarType=ShV;DupType=.
ch09	14879736	SNP104399	A	G	.	PASS	END=14879736;ChrB=ch09;StartB=19233534;EndB=19233534;Parent=INV294;VarType=ShV;DupType=.
ch09	14879788	SNP104400	T	G	.	PASS	END=14879788;ChrB=ch09;StartB=19233482;EndB=19233482;Parent=INV294;VarType=ShV;DupType=.
ch09	14879828	INS104401	T	TA	.	PASS	END=14879828;ChrB=ch09;StartB=19233442;EndB=19233441;Parent=INV294;VarType=ShV;DupType=.
ch09	14879838	SNP104402	A	C	.	PASS	END=14879838;ChrB=ch09;StartB=19233431;EndB=19233431;Parent=INV294;VarType=ShV;DupType=.
ch09	14879860	SNP104403	T	C	.	PASS	END=14879860;ChrB=ch09;StartB=19233409;EndB=19233409;Parent=INV294;VarType=ShV;DupType=.
ch09	14879878	DEL104404	TC	T	.	PASS	END=14879879;ChrB=ch09;StartB=19233392;EndB=19233392;Parent=INV294;VarType=ShV;DupType=.
ch09	14879922	SNP104405	G	C	.	PASS	END=14879922;ChrB=ch09;StartB=19233348;EndB=19233348;Parent=INV294;VarType=ShV;DupType=.
ch09	14879949	SNP104406	G	A	.	PASS	END=14879949;ChrB=ch09;StartB=19233321;EndB=19233321;Parent=INV294;VarType=ShV;DupType=.
ch09	14879975	SNP104407	A	T	.	PASS	END=14879975;ChrB=ch09;StartB=19233295;EndB=19233295;Parent=INV294;VarType=ShV;DupType=.
ch09	14879984	SNP104408	T	A	.	PASS	END=14879984;ChrB=ch09;StartB=19233286;EndB=19233286;Parent=INV294;VarType=ShV;DupType=.
ch09	14879987	SNP104409	A	T	.	PASS	END=14879987;ChrB=ch09;StartB=19233283;EndB=19233283;Parent=INV294;VarType=ShV;DupType=.
ch09	14880013	SNP104410	A	C	.	PASS	END=14880013;ChrB=ch09;StartB=19233257;EndB=19233257;Parent=INV294;VarType=ShV;DupType=.
ch09	14880064	SNP104411	C	T	.	PASS	END=14880064;ChrB=ch09;StartB=19233206;EndB=19233206;Parent=INV294;VarType=ShV;DupType=.
ch09	14880136	SNP104412	C	T	.	PASS	END=14880136;ChrB=ch09;StartB=19233134;EndB=19233134;Parent=INV294;VarType=ShV;DupType=.
ch09	14880166	SNP104413	G	A	.	PASS	END=14880166;ChrB=ch09;StartB=19233104;EndB=19233104;Parent=INV294;VarType=ShV;DupType=.
ch09	14880179	SNP104414	T	A	.	PASS	END=14880179;ChrB=ch09;StartB=19233091;EndB=19233091;Parent=INV294;VarType=ShV;DupType=.
ch09	14880202	INS104415	A	AT	.	PASS	END=14880202;ChrB=ch09;StartB=19233068;EndB=19233067;Parent=INV294;VarType=ShV;DupType=.
ch09	14880202	INS104416	A	AC	.	PASS	END=14880202;ChrB=ch09;StartB=19233067;EndB=19233066;Parent=INV294;VarType=ShV;DupType=.
ch09	14880202	INS104417	A	AA	.	PASS	END=14880202;ChrB=ch09;StartB=19233066;EndB=19233065;Parent=INV294;VarType=ShV;DupType=.
ch09	14880202	INS104418	A	AA	.	PASS	END=14880202;ChrB=ch09;StartB=19233065;EndB=19233064;Parent=INV294;VarType=ShV;DupType=.
ch09	14880202	INS104419	A	AT	.	PASS	END=14880202;ChrB=ch09;StartB=19233064;EndB=19233063;Parent=INV294;VarType=ShV;DupType=.
ch09	14880202	INS104420	A	AG	.	PASS	END=14880202;ChrB=ch09;StartB=19233063;EndB=19233062;Parent=INV294;VarType=ShV;DupType=.
ch09	14880202	INS104421	A	AT	.	PASS	END=14880202;ChrB=ch09;StartB=19233062;EndB=19233061;Parent=INV294;VarType=ShV;DupType=.
ch09	14880202	INS104422	A	AT	.	PASS	END=14880202;ChrB=ch09;StartB=19233061;EndB=19233060;Parent=INV294;VarType=ShV;DupType=.
ch09	14880202	INS104423	A	AA	.	PASS	END=14880202;ChrB=ch09;StartB=19233060;EndB=19233059;Parent=INV294;VarType=ShV;DupType=.
ch09	14880202	INS104424	A	AA	.	PASS	END=14880202;ChrB=ch09;StartB=19233059;EndB=19233058;Parent=INV294;VarType=ShV;DupType=.
ch09	14880202	INS104425	A	AG	.	PASS	END=14880202;ChrB=ch09;StartB=19233058;EndB=19233057;Parent=INV294;VarType=ShV;DupType=.
ch09	14880202	INS104426	A	AG	.	PASS	END=14880202;ChrB=ch09;StartB=19233057;EndB=19233056;Parent=INV294;VarType=ShV;DupType=.
ch09	14880202	INS104427	A	AT	.	PASS	END=14880202;ChrB=ch09;StartB=19233056;EndB=19233055;Parent=INV294;VarType=ShV;DupType=.
ch09	14880202	INS104428	A	AA	.	PASS	END=14880202;ChrB=ch09;StartB=19233055;EndB=19233054;Parent=INV294;VarType=ShV;DupType=.
ch09	14880202	INS104429	A	AA	.	PASS	END=14880202;ChrB=ch09;StartB=19233054;EndB=19233053;Parent=INV294;VarType=ShV;DupType=.
ch09	14880202	INS104430	A	AA	.	PASS	END=14880202;ChrB=ch09;StartB=19233053;EndB=19233052;Parent=INV294;VarType=ShV;DupType=.
ch09	14880202	INS104431	A	AT	.	PASS	END=14880202;ChrB=ch09;StartB=19233052;EndB=19233051;Parent=INV294;VarType=ShV;DupType=.
ch09	14880202	INS104432	A	AA	.	PASS	END=14880202;ChrB=ch09;StartB=19233051;EndB=19233050;Parent=INV294;VarType=ShV;DupType=.
ch09	14880202	INS104433	A	AG	.	PASS	END=14880202;ChrB=ch09;StartB=19233050;EndB=19233049;Parent=INV294;VarType=ShV;DupType=.
ch09	14880202	INS104434	A	AC	.	PASS	END=14880202;ChrB=ch09;StartB=19233049;EndB=19233048;Parent=INV294;VarType=ShV;DupType=.
ch09	14880202	INS104435	A	AT	.	PASS	END=14880202;ChrB=ch09;StartB=19233048;EndB=19233047;Parent=INV294;VarType=ShV;DupType=.
ch09	14880202	INS104436	A	AC	.	PASS	END=14880202;ChrB=ch09;StartB=19233047;EndB=19233046;Parent=INV294;VarType=ShV;DupType=.
ch09	14880202	INS104437	A	AA	.	PASS	END=14880202;ChrB=ch09;StartB=19233046;EndB=19233045;Parent=INV294;VarType=ShV;DupType=.
ch09	14880202	INS104438	A	AA	.	PASS	END=14880202;ChrB=ch09;StartB=19233045;EndB=19233044;Parent=INV294;VarType=ShV;DupType=.
ch09	14880202	INS104439	A	AT	.	PASS	END=14880202;ChrB=ch09;StartB=19233044;EndB=19233043;Parent=INV294;VarType=ShV;DupType=.
ch09	14880202	INS104440	A	AG	.	PASS	END=14880202;ChrB=ch09;StartB=19233043;EndB=19233042;Parent=INV294;VarType=ShV;DupType=.
ch09	14880202	INS104441	A	AT	.	PASS	END=14880202;ChrB=ch09;StartB=19233042;EndB=19233041;Parent=INV294;VarType=ShV;DupType=.
ch09	14880202	INS104442	A	AA	.	PASS	END=14880202;ChrB=ch09;StartB=19233041;EndB=19233040;Parent=INV294;VarType=ShV;DupType=.
ch09	14880202	INS104443	A	AA	.	PASS	END=14880202;ChrB=ch09;StartB=19233040;EndB=19233039;Parent=INV294;VarType=ShV;DupType=.
ch09	14880202	INS104444	A	AA	.	PASS	END=14880202;ChrB=ch09;StartB=19233039;EndB=19233038;Parent=INV294;VarType=ShV;DupType=.
ch09	14880202	INS104445	A	AG	.	PASS	END=14880202;ChrB=ch09;StartB=19233038;EndB=19233037;Parent=INV294;VarType=ShV;DupType=.
ch09	14880202	INS104446	A	AT	.	PASS	END=14880202;ChrB=ch09;StartB=19233037;EndB=19233036;Parent=INV294;VarType=ShV;DupType=.
ch09	14880202	INS104447	A	AG	.	PASS	END=14880202;ChrB=ch09;StartB=19233036;EndB=19233035;Parent=INV294;VarType=ShV;DupType=.
ch09	14880202	INS104448	A	AA	.	PASS	END=14880202;ChrB=ch09;StartB=19233035;EndB=19233034;Parent=INV294;VarType=ShV;DupType=.
ch09	14880202	INS104449	A	AC	.	PASS	END=14880202;ChrB=ch09;StartB=19233034;EndB=19233033;Parent=INV294;VarType=ShV;DupType=.
ch09	14880202	INS104450	A	AT	.	PASS	END=14880202;ChrB=ch09;StartB=19233033;EndB=19233032;Parent=INV294;VarType=ShV;DupType=.
ch09	14880202	INS104451	A	AT	.	PASS	END=14880202;ChrB=ch09;StartB=19233032;EndB=19233031;Parent=INV294;VarType=ShV;DupType=.
ch09	14880202	INS104452	A	AT	.	PASS	END=14880202;ChrB=ch09;StartB=19233031;EndB=19233030;Parent=INV294;VarType=ShV;DupType=.
ch09	14880202	INS104453	A	AA	.	PASS	END=14880202;ChrB=ch09;StartB=19233030;EndB=19233029;Parent=INV294;VarType=ShV;DupType=.
ch09	14880202	INS104454	A	AA	.	PASS	END=14880202;ChrB=ch09;StartB=19233029;EndB=19233028;Parent=INV294;VarType=ShV;DupType=.
ch09	14880202	INS104455	A	AA	.	PASS	END=14880202;ChrB=ch09;StartB=19233028;EndB=19233027;Parent=INV294;VarType=ShV;DupType=.
ch09	14880202	INS104456	A	AA	.	PASS	END=14880202;ChrB=ch09;StartB=19233027;EndB=19233026;Parent=INV294;VarType=ShV;DupType=.
ch09	14880202	INS104457	A	AG	.	PASS	END=14880202;ChrB=ch09;StartB=19233026;EndB=19233025;Parent=INV294;VarType=ShV;DupType=.
ch09	14880202	INS104458	A	AT	.	PASS	END=14880202;ChrB=ch09;StartB=19233025;EndB=19233024;Parent=INV294;VarType=ShV;DupType=.
ch09	14880202	INS104459	A	AG	.	PASS	END=14880202;ChrB=ch09;StartB=19233024;EndB=19233023;Parent=INV294;VarType=ShV;DupType=.
ch09	14880202	INS104460	A	AG	.	PASS	END=14880202;ChrB=ch09;StartB=19233023;EndB=19233022;Parent=INV294;VarType=ShV;DupType=.
ch09	14880202	INS104461	A	AA	.	PASS	END=14880202;ChrB=ch09;StartB=19233022;EndB=19233021;Parent=INV294;VarType=ShV;DupType=.
ch09	14880202	INS104462	A	AT	.	PASS	END=14880202;ChrB=ch09;StartB=19233021;EndB=19233020;Parent=INV294;VarType=ShV;DupType=.
ch09	14880202	INS104463	A	AT	.	PASS	END=14880202;ChrB=ch09;StartB=19233020;EndB=19233019;Parent=INV294;VarType=ShV;DupType=.
ch09	14880202	INS104464	A	AG	.	PASS	END=14880202;ChrB=ch09;StartB=19233019;EndB=19233018;Parent=INV294;VarType=ShV;DupType=.
ch09	14880202	INS104465	A	AA	.	PASS	END=14880202;ChrB=ch09;StartB=19233018;EndB=19233017;Parent=INV294;VarType=ShV;DupType=.
ch09	14880202	INS104466	A	AA	.	PASS	END=14880202;ChrB=ch09;StartB=19233017;EndB=19233016;Parent=INV294;VarType=ShV;DupType=.
ch09	14880202	INS104467	A	AT	.	PASS	END=14880202;ChrB=ch09;StartB=19233016;EndB=19233015;Parent=INV294;VarType=ShV;DupType=.
ch09	14880202	INS104468	A	AT	.	PASS	END=14880202;ChrB=ch09;StartB=19233015;EndB=19233014;Parent=INV294;VarType=ShV;DupType=.
ch09	14880202	INS104469	A	AC	.	PASS	END=14880202;ChrB=ch09;StartB=19233014;EndB=19233013;Parent=INV294;VarType=ShV;DupType=.
ch09	14880202	INS104470	A	AT	.	PASS	END=14880202;ChrB=ch09;StartB=19233013;EndB=19233012;Parent=INV294;VarType=ShV;DupType=.
ch09	14880202	INS104471	A	AA	.	PASS	END=14880202;ChrB=ch09;StartB=19233012;EndB=19233011;Parent=INV294;VarType=ShV;DupType=.
ch09	14880202	INS104472	A	AT	.	PASS	END=14880202;ChrB=ch09;StartB=19233011;EndB=19233010;Parent=INV294;VarType=ShV;DupType=.
ch09	14880202	INS104473	A	AT	.	PASS	END=14880202;ChrB=ch09;StartB=19233010;EndB=19233009;Parent=INV294;VarType=ShV;DupType=.
ch09	14880242	SNP104474	A	G	.	PASS	END=14880242;ChrB=ch09;StartB=19232969;EndB=19232969;Parent=INV294;VarType=ShV;DupType=.
ch09	14880309	SNP104475	G	A	.	PASS	END=14880309;ChrB=ch09;StartB=19232902;EndB=19232902;Parent=INV294;VarType=ShV;DupType=.
ch09	14880317	DEL104476	AT	A	.	PASS	END=14880318;ChrB=ch09;StartB=19232895;EndB=19232895;Parent=INV294;VarType=ShV;DupType=.
ch09	14880330	SNP104477	G	A	.	PASS	END=14880330;ChrB=ch09;StartB=19232882;EndB=19232882;Parent=INV294;VarType=ShV;DupType=.
ch09	14880378	SNP104478	A	C	.	PASS	END=14880378;ChrB=ch09;StartB=19232834;EndB=19232834;Parent=INV294;VarType=ShV;DupType=.
ch09	14880390	SNP104479	T	C	.	PASS	END=14880390;ChrB=ch09;StartB=19232822;EndB=19232822;Parent=INV294;VarType=ShV;DupType=.
ch09	14880393	SNP104480	T	G	.	PASS	END=14880393;ChrB=ch09;StartB=19232819;EndB=19232819;Parent=INV294;VarType=ShV;DupType=.
ch09	14880400	SNP104481	A	C	.	PASS	END=14880400;ChrB=ch09;StartB=19232812;EndB=19232812;Parent=INV294;VarType=ShV;DupType=.
ch09	14880418	SNP104482	G	T	.	PASS	END=14880418;ChrB=ch09;StartB=19232794;EndB=19232794;Parent=INV294;VarType=ShV;DupType=.
ch09	14880441	SNP104483	G	A	.	PASS	END=14880441;ChrB=ch09;StartB=19232771;EndB=19232771;Parent=INV294;VarType=ShV;DupType=.
ch09	14880443	SNP104484	C	T	.	PASS	END=14880443;ChrB=ch09;StartB=19232769;EndB=19232769;Parent=INV294;VarType=ShV;DupType=.
ch09	14880490	SNP104485	A	G	.	PASS	END=14880490;ChrB=ch09;StartB=19232722;EndB=19232722;Parent=INV294;VarType=ShV;DupType=.
ch09	14880510	SNP104486	A	G	.	PASS	END=14880510;ChrB=ch09;StartB=19232702;EndB=19232702;Parent=INV294;VarType=ShV;DupType=.
ch09	14880532	INS104487	T	TA	.	PASS	END=14880532;ChrB=ch09;StartB=19232680;EndB=19232679;Parent=INV294;VarType=ShV;DupType=.
ch09	14880552	SNP104488	T	A	.	PASS	END=14880552;ChrB=ch09;StartB=19232659;EndB=19232659;Parent=INV294;VarType=ShV;DupType=.
ch09	14880572	SNP104489	G	C	.	PASS	END=14880572;ChrB=ch09;StartB=19232639;EndB=19232639;Parent=INV294;VarType=ShV;DupType=.
ch09	14880604	SNP104490	C	G	.	PASS	END=14880604;ChrB=ch09;StartB=19232607;EndB=19232607;Parent=INV294;VarType=ShV;DupType=.
ch09	14880621	SNP104491	G	A	.	PASS	END=14880621;ChrB=ch09;StartB=19232590;EndB=19232590;Parent=INV294;VarType=ShV;DupType=.
ch09	14880644	SNP104492	G	A	.	PASS	END=14880644;ChrB=ch09;StartB=19232567;EndB=19232567;Parent=INV294;VarType=ShV;DupType=.
ch09	14880706	SNP104493	T	A	.	PASS	END=14880706;ChrB=ch09;StartB=19232505;EndB=19232505;Parent=INV294;VarType=ShV;DupType=.
ch09	14880720	SNP104494	A	C	.	PASS	END=14880720;ChrB=ch09;StartB=19232491;EndB=19232491;Parent=INV294;VarType=ShV;DupType=.
ch09	14880814	SNP104495	T	G	.	PASS	END=14880814;ChrB=ch09;StartB=19232397;EndB=19232397;Parent=INV294;VarType=ShV;DupType=.
ch09	14880818	SNP104496	A	C	.	PASS	END=14880818;ChrB=ch09;StartB=19232393;EndB=19232393;Parent=INV294;VarType=ShV;DupType=.
ch09	14880857	SNP104497	G	A	.	PASS	END=14880857;ChrB=ch09;StartB=19232354;EndB=19232354;Parent=INV294;VarType=ShV;DupType=.
ch09	14880866	SNP104498	T	A	.	PASS	END=14880866;ChrB=ch09;StartB=19232345;EndB=19232345;Parent=INV294;VarType=ShV;DupType=.
ch09	14880872	SNP104499	A	T	.	PASS	END=14880872;ChrB=ch09;StartB=19232339;EndB=19232339;Parent=INV294;VarType=ShV;DupType=.
ch09	14880881	SNP104500	T	G	.	PASS	END=14880881;ChrB=ch09;StartB=19232330;EndB=19232330;Parent=INV294;VarType=ShV;DupType=.
ch09	14880882	SNP104501	T	C	.	PASS	END=14880882;ChrB=ch09;StartB=19232329;EndB=19232329;Parent=INV294;VarType=ShV;DupType=.
ch09	14880956	SNP104502	C	T	.	PASS	END=14880956;ChrB=ch09;StartB=19232255;EndB=19232255;Parent=INV294;VarType=ShV;DupType=.
ch09	14880974	SNP104503	C	T	.	PASS	END=14880974;ChrB=ch09;StartB=19232237;EndB=19232237;Parent=INV294;VarType=ShV;DupType=.
ch09	14880989	SNP104504	G	T	.	PASS	END=14880989;ChrB=ch09;StartB=19232222;EndB=19232222;Parent=INV294;VarType=ShV;DupType=.
ch09	14881001	SNP104505	C	T	.	PASS	END=14881001;ChrB=ch09;StartB=19232210;EndB=19232210;Parent=INV294;VarType=ShV;DupType=.
ch09	14881034	SNP104506	C	T	.	PASS	END=14881034;ChrB=ch09;StartB=19232177;EndB=19232177;Parent=INV294;VarType=ShV;DupType=.
ch09	14881094	SNP104507	A	G	.	PASS	END=14881094;ChrB=ch09;StartB=19232117;EndB=19232117;Parent=INV294;VarType=ShV;DupType=.
ch09	14881096	SNP104508	A	T	.	PASS	END=14881096;ChrB=ch09;StartB=19232115;EndB=19232115;Parent=INV294;VarType=ShV;DupType=.
ch09	14881097	SNP104509	A	T	.	PASS	END=14881097;ChrB=ch09;StartB=19232114;EndB=19232114;Parent=INV294;VarType=ShV;DupType=.
ch09	14881112	DEL104510	TA	T	.	PASS	END=14881113;ChrB=ch09;StartB=19232100;EndB=19232100;Parent=INV294;VarType=ShV;DupType=.
ch09	14881137	SNP104511	A	G	.	PASS	END=14881137;ChrB=ch09;StartB=19232075;EndB=19232075;Parent=INV294;VarType=ShV;DupType=.
ch09	14881165	SNP104512	G	A	.	PASS	END=14881165;ChrB=ch09;StartB=19232047;EndB=19232047;Parent=INV294;VarType=ShV;DupType=.
ch09	14881169	SNP104513	G	C	.	PASS	END=14881169;ChrB=ch09;StartB=19232043;EndB=19232043;Parent=INV294;VarType=ShV;DupType=.
ch09	14881171	SNP104514	G	T	.	PASS	END=14881171;ChrB=ch09;StartB=19232041;EndB=19232041;Parent=INV294;VarType=ShV;DupType=.
ch09	14881207	SNP104515	G	C	.	PASS	END=14881207;ChrB=ch09;StartB=19232005;EndB=19232005;Parent=INV294;VarType=ShV;DupType=.
ch09	14881216	SNP104516	A	C	.	PASS	END=14881216;ChrB=ch09;StartB=19231996;EndB=19231996;Parent=INV294;VarType=ShV;DupType=.
ch09	14881222	SNP104517	G	A	.	PASS	END=14881222;ChrB=ch09;StartB=19231990;EndB=19231990;Parent=INV294;VarType=ShV;DupType=.
ch09	14881241	SNP104518	T	A	.	PASS	END=14881241;ChrB=ch09;StartB=19231971;EndB=19231971;Parent=INV294;VarType=ShV;DupType=.
ch09	14881251	SNP104519	T	C	.	PASS	END=14881251;ChrB=ch09;StartB=19231961;EndB=19231961;Parent=INV294;VarType=ShV;DupType=.
ch09	14881286	SNP104520	A	T	.	PASS	END=14881286;ChrB=ch09;StartB=19231926;EndB=19231926;Parent=INV294;VarType=ShV;DupType=.
ch09	14881336	SNP104521	C	T	.	PASS	END=14881336;ChrB=ch09;StartB=19231876;EndB=19231876;Parent=INV294;VarType=ShV;DupType=.
ch09	14881350	SNP104522	A	G	.	PASS	END=14881350;ChrB=ch09;StartB=19231862;EndB=19231862;Parent=INV294;VarType=ShV;DupType=.
ch09	14881354	SNP104523	G	A	.	PASS	END=14881354;ChrB=ch09;StartB=19231858;EndB=19231858;Parent=INV294;VarType=ShV;DupType=.
ch09	14881440	INS104524	T	TA	.	PASS	END=14881440;ChrB=ch09;StartB=19231772;EndB=19231771;Parent=INV294;VarType=ShV;DupType=.
ch09	14881447	SNP104525	C	A	.	PASS	END=14881447;ChrB=ch09;StartB=19231764;EndB=19231764;Parent=INV294;VarType=ShV;DupType=.
ch09	14881480	SNP104526	T	G	.	PASS	END=14881480;ChrB=ch09;StartB=19231731;EndB=19231731;Parent=INV294;VarType=ShV;DupType=.
ch09	14881496	SNP104527	T	A	.	PASS	END=14881496;ChrB=ch09;StartB=19231715;EndB=19231715;Parent=INV294;VarType=ShV;DupType=.
ch09	14881544	SNP104528	A	T	.	PASS	END=14881544;ChrB=ch09;StartB=19231667;EndB=19231667;Parent=INV294;VarType=ShV;DupType=.
ch09	14881574	DEL104529	TA	T	.	PASS	END=14881575;ChrB=ch09;StartB=19231638;EndB=19231638;Parent=INV294;VarType=ShV;DupType=.
ch09	14881584	SNP104530	G	T	.	PASS	END=14881584;ChrB=ch09;StartB=19231628;EndB=19231628;Parent=INV294;VarType=ShV;DupType=.
ch09	14881592	SNP104531	C	T	.	PASS	END=14881592;ChrB=ch09;StartB=19231620;EndB=19231620;Parent=INV294;VarType=ShV;DupType=.
ch09	14881626	SNP104532	A	C	.	PASS	END=14881626;ChrB=ch09;StartB=19231586;EndB=19231586;Parent=INV294;VarType=ShV;DupType=.
ch09	14881680	SNP104533	T	A	.	PASS	END=14881680;ChrB=ch09;StartB=19231532;EndB=19231532;Parent=INV294;VarType=ShV;DupType=.
ch09	14881695	SNP104534	G	A	.	PASS	END=14881695;ChrB=ch09;StartB=19231517;EndB=19231517;Parent=INV294;VarType=ShV;DupType=.
ch09	14881702	SNP104535	A	G	.	PASS	END=14881702;ChrB=ch09;StartB=19231510;EndB=19231510;Parent=INV294;VarType=ShV;DupType=.
ch09	14881712	SNP104536	A	C	.	PASS	END=14881712;ChrB=ch09;StartB=19231500;EndB=19231500;Parent=INV294;VarType=ShV;DupType=.
ch09	14881714	SNP104537	C	T	.	PASS	END=14881714;ChrB=ch09;StartB=19231498;EndB=19231498;Parent=INV294;VarType=ShV;DupType=.
ch09	14881728	SNP104538	A	G	.	PASS	END=14881728;ChrB=ch09;StartB=19231484;EndB=19231484;Parent=INV294;VarType=ShV;DupType=.
ch09	14881740	SNP104539	C	T	.	PASS	END=14881740;ChrB=ch09;StartB=19231472;EndB=19231472;Parent=INV294;VarType=ShV;DupType=.
ch09	14881746	SNP104540	C	T	.	PASS	END=14881746;ChrB=ch09;StartB=19231466;EndB=19231466;Parent=INV294;VarType=ShV;DupType=.
ch09	14881760	SNP104541	A	C	.	PASS	END=14881760;ChrB=ch09;StartB=19231452;EndB=19231452;Parent=INV294;VarType=ShV;DupType=.
ch09	14881765	SNP104542	G	A	.	PASS	END=14881765;ChrB=ch09;StartB=19231447;EndB=19231447;Parent=INV294;VarType=ShV;DupType=.
ch09	14881782	DEL104543	TAA	T	.	PASS	END=14881784;ChrB=ch09;StartB=19231431;EndB=19231431;Parent=INV294;VarType=ShV;DupType=.
ch09	14881786	SNP104544	C	T	.	PASS	END=14881786;ChrB=ch09;StartB=19231428;EndB=19231428;Parent=INV294;VarType=ShV;DupType=.
ch09	14881829	SNP104545	T	A	.	PASS	END=14881829;ChrB=ch09;StartB=19231385;EndB=19231385;Parent=INV294;VarType=ShV;DupType=.
ch09	14881853	SNP104546	T	G	.	PASS	END=14881853;ChrB=ch09;StartB=19231361;EndB=19231361;Parent=INV294;VarType=ShV;DupType=.
ch09	14881856	SNP104547	T	G	.	PASS	END=14881856;ChrB=ch09;StartB=19231358;EndB=19231358;Parent=INV294;VarType=ShV;DupType=.
ch09	14881863	SNP104548	A	C	.	PASS	END=14881863;ChrB=ch09;StartB=19231351;EndB=19231351;Parent=INV294;VarType=ShV;DupType=.
ch09	14881868	INS104549	T	TA	.	PASS	END=14881868;ChrB=ch09;StartB=19231346;EndB=19231345;Parent=INV294;VarType=ShV;DupType=.
ch09	14881942	SNP104550	G	T	.	PASS	END=14881942;ChrB=ch09;StartB=19231271;EndB=19231271;Parent=INV294;VarType=ShV;DupType=.
ch09	14881943	SNP104551	T	A	.	PASS	END=14881943;ChrB=ch09;StartB=19231270;EndB=19231270;Parent=INV294;VarType=ShV;DupType=.
ch09	14881970	SNP104552	G	T	.	PASS	END=14881970;ChrB=ch09;StartB=19231243;EndB=19231243;Parent=INV294;VarType=ShV;DupType=.
ch09	14882031	SNP104553	G	A	.	PASS	END=14882031;ChrB=ch09;StartB=19231182;EndB=19231182;Parent=INV294;VarType=ShV;DupType=.
ch09	14882055	SNP104554	T	A	.	PASS	END=14882055;ChrB=ch09;StartB=19231158;EndB=19231158;Parent=INV294;VarType=ShV;DupType=.
ch09	14882078	SNP104555	C	G	.	PASS	END=14882078;ChrB=ch09;StartB=19231135;EndB=19231135;Parent=INV294;VarType=ShV;DupType=.
ch09	14882103	SNP104556	A	T	.	PASS	END=14882103;ChrB=ch09;StartB=19231110;EndB=19231110;Parent=INV294;VarType=ShV;DupType=.
ch09	14882105	SNP104557	T	A	.	PASS	END=14882105;ChrB=ch09;StartB=19231108;EndB=19231108;Parent=INV294;VarType=ShV;DupType=.
ch09	14882115	SNP104558	T	C	.	PASS	END=14882115;ChrB=ch09;StartB=19231098;EndB=19231098;Parent=INV294;VarType=ShV;DupType=.
ch09	14882126	SNP104559	A	T	.	PASS	END=14882126;ChrB=ch09;StartB=19231087;EndB=19231087;Parent=INV294;VarType=ShV;DupType=.
ch09	14882131	SNP104560	A	G	.	PASS	END=14882131;ChrB=ch09;StartB=19231082;EndB=19231082;Parent=INV294;VarType=ShV;DupType=.
ch09	14882147	SNP104561	A	G	.	PASS	END=14882147;ChrB=ch09;StartB=19231066;EndB=19231066;Parent=INV294;VarType=ShV;DupType=.
ch09	14882159	SNP104562	A	T	.	PASS	END=14882159;ChrB=ch09;StartB=19231054;EndB=19231054;Parent=INV294;VarType=ShV;DupType=.
ch09	14882160	SNP104563	A	C	.	PASS	END=14882160;ChrB=ch09;StartB=19231053;EndB=19231053;Parent=INV294;VarType=ShV;DupType=.
ch09	14882170	SNP104564	C	A	.	PASS	END=14882170;ChrB=ch09;StartB=19231043;EndB=19231043;Parent=INV294;VarType=ShV;DupType=.
ch09	14882185	SNP104565	T	A	.	PASS	END=14882185;ChrB=ch09;StartB=19231028;EndB=19231028;Parent=INV294;VarType=ShV;DupType=.
ch09	14882215	DEL104566	GCCGAGC	G	.	PASS	END=14882221;ChrB=ch09;StartB=19230999;EndB=19230999;Parent=INV294;VarType=ShV;DupType=.
ch09	14882226	SNP104567	G	A	.	PASS	END=14882226;ChrB=ch09;StartB=19230993;EndB=19230993;Parent=INV294;VarType=ShV;DupType=.
ch09	14882248	DEL104568	AG	A	.	PASS	END=14882249;ChrB=ch09;StartB=19230972;EndB=19230972;Parent=INV294;VarType=ShV;DupType=.
ch09	14882259	SNP104569	T	G	.	PASS	END=14882259;ChrB=ch09;StartB=19230961;EndB=19230961;Parent=INV294;VarType=ShV;DupType=.
ch09	14882275	SNP104570	G	A	.	PASS	END=14882275;ChrB=ch09;StartB=19230945;EndB=19230945;Parent=INV294;VarType=ShV;DupType=.
ch09	14882284	SNP104571	T	C	.	PASS	END=14882284;ChrB=ch09;StartB=19230936;EndB=19230936;Parent=INV294;VarType=ShV;DupType=.
ch09	14882315	SNP104572	G	A	.	PASS	END=14882315;ChrB=ch09;StartB=19230905;EndB=19230905;Parent=INV294;VarType=ShV;DupType=.
ch09	14882324	SNP104573	G	A	.	PASS	END=14882324;ChrB=ch09;StartB=19230896;EndB=19230896;Parent=INV294;VarType=ShV;DupType=.
ch09	14882330	SNP104574	T	G	.	PASS	END=14882330;ChrB=ch09;StartB=19230890;EndB=19230890;Parent=INV294;VarType=ShV;DupType=.
ch09	14882336	SNP104575	T	G	.	PASS	END=14882336;ChrB=ch09;StartB=19230884;EndB=19230884;Parent=INV294;VarType=ShV;DupType=.
ch09	14882363	SNP104576	G	T	.	PASS	END=14882363;ChrB=ch09;StartB=19230857;EndB=19230857;Parent=INV294;VarType=ShV;DupType=.
ch09	14882375	SNP104577	G	C	.	PASS	END=14882375;ChrB=ch09;StartB=19230845;EndB=19230845;Parent=INV294;VarType=ShV;DupType=.
ch09	14882385	SNP104578	A	C	.	PASS	END=14882385;ChrB=ch09;StartB=19230835;EndB=19230835;Parent=INV294;VarType=ShV;DupType=.
ch09	14882473	SNP104579	G	T	.	PASS	END=14882473;ChrB=ch09;StartB=19230747;EndB=19230747;Parent=INV294;VarType=ShV;DupType=.
ch09	14882474	SNP104580	T	G	.	PASS	END=14882474;ChrB=ch09;StartB=19230746;EndB=19230746;Parent=INV294;VarType=ShV;DupType=.
ch09	14882489	SNP104581	A	G	.	PASS	END=14882489;ChrB=ch09;StartB=19230731;EndB=19230731;Parent=INV294;VarType=ShV;DupType=.
ch09	14882490	SNP104582	A	G	.	PASS	END=14882490;ChrB=ch09;StartB=19230730;EndB=19230730;Parent=INV294;VarType=ShV;DupType=.
ch09	14882501	SNP104583	T	C	.	PASS	END=14882501;ChrB=ch09;StartB=19230719;EndB=19230719;Parent=INV294;VarType=ShV;DupType=.
ch09	14882526	SNP104584	A	G	.	PASS	END=14882526;ChrB=ch09;StartB=19230694;EndB=19230694;Parent=INV294;VarType=ShV;DupType=.
ch09	14882541	SNP104585	C	T	.	PASS	END=14882541;ChrB=ch09;StartB=19230679;EndB=19230679;Parent=INV294;VarType=ShV;DupType=.
ch09	14882555	SNP104586	T	G	.	PASS	END=14882555;ChrB=ch09;StartB=19230665;EndB=19230665;Parent=INV294;VarType=ShV;DupType=.
ch09	14882663	SNP104587	A	C	.	PASS	END=14882663;ChrB=ch09;StartB=19230557;EndB=19230557;Parent=INV294;VarType=ShV;DupType=.
ch09	14882705	SNP104588	C	A	.	PASS	END=14882705;ChrB=ch09;StartB=19230515;EndB=19230515;Parent=INV294;VarType=ShV;DupType=.
ch09	14882713	SNP104589	A	G	.	PASS	END=14882713;ChrB=ch09;StartB=19230507;EndB=19230507;Parent=INV294;VarType=ShV;DupType=.
ch09	14882714	SNP104590	A	G	.	PASS	END=14882714;ChrB=ch09;StartB=19230506;EndB=19230506;Parent=INV294;VarType=ShV;DupType=.
ch09	14882723	SNP104591	C	G	.	PASS	END=14882723;ChrB=ch09;StartB=19230497;EndB=19230497;Parent=INV294;VarType=ShV;DupType=.
ch09	14882739	SNP104592	T	A	.	PASS	END=14882739;ChrB=ch09;StartB=19230481;EndB=19230481;Parent=INV294;VarType=ShV;DupType=.
ch09	14882754	SNP104593	T	A	.	PASS	END=14882754;ChrB=ch09;StartB=19230466;EndB=19230466;Parent=INV294;VarType=ShV;DupType=.
ch09	14882788	SNP104594	G	C	.	PASS	END=14882788;ChrB=ch09;StartB=19230432;EndB=19230432;Parent=INV294;VarType=ShV;DupType=.
ch09	14882808	SNP104595	G	A	.	PASS	END=14882808;ChrB=ch09;StartB=19230412;EndB=19230412;Parent=INV294;VarType=ShV;DupType=.
ch09	14882844	SNP104596	C	A	.	PASS	END=14882844;ChrB=ch09;StartB=19230376;EndB=19230376;Parent=INV294;VarType=ShV;DupType=.
ch09	14882861	SNP104597	G	A	.	PASS	END=14882861;ChrB=ch09;StartB=19230359;EndB=19230359;Parent=INV294;VarType=ShV;DupType=.
ch09	14882984	SNP104598	T	C	.	PASS	END=14882984;ChrB=ch09;StartB=19230236;EndB=19230236;Parent=INV294;VarType=ShV;DupType=.
ch09	14882989	SNP104599	T	A	.	PASS	END=14882989;ChrB=ch09;StartB=19230231;EndB=19230231;Parent=INV294;VarType=ShV;DupType=.
ch09	14882990	SNP104600	C	T	.	PASS	END=14882990;ChrB=ch09;StartB=19230230;EndB=19230230;Parent=INV294;VarType=ShV;DupType=.
ch09	14883033	SNP104601	T	C	.	PASS	END=14883033;ChrB=ch09;StartB=19230187;EndB=19230187;Parent=INV294;VarType=ShV;DupType=.
ch09	14883040	SNP104602	T	G	.	PASS	END=14883040;ChrB=ch09;StartB=19230180;EndB=19230180;Parent=INV294;VarType=ShV;DupType=.
ch09	14883043	SNP104603	A	G	.	PASS	END=14883043;ChrB=ch09;StartB=19230177;EndB=19230177;Parent=INV294;VarType=ShV;DupType=.
ch09	14883062	SNP104604	T	C	.	PASS	END=14883062;ChrB=ch09;StartB=19230158;EndB=19230158;Parent=INV294;VarType=ShV;DupType=.
ch09	14883063	INS104605	A	AA	.	PASS	END=14883063;ChrB=ch09;StartB=19230157;EndB=19230156;Parent=INV294;VarType=ShV;DupType=.
ch09	14883063	INS104606	A	AT	.	PASS	END=14883063;ChrB=ch09;StartB=19230156;EndB=19230155;Parent=INV294;VarType=ShV;DupType=.
ch09	14883097	SNP104607	T	G	.	PASS	END=14883097;ChrB=ch09;StartB=19230121;EndB=19230121;Parent=INV294;VarType=ShV;DupType=.
ch09	14883145	SNP104608	C	A	.	PASS	END=14883145;ChrB=ch09;StartB=19230073;EndB=19230073;Parent=INV294;VarType=ShV;DupType=.
ch09	14883158	SNP104609	T	C	.	PASS	END=14883158;ChrB=ch09;StartB=19230060;EndB=19230060;Parent=INV294;VarType=ShV;DupType=.
ch09	14883178	DEL104610	GGGA	G	.	PASS	END=14883181;ChrB=ch09;StartB=19230041;EndB=19230041;Parent=INV294;VarType=ShV;DupType=.
ch09	14883247	SNP104611	A	T	.	PASS	END=14883247;ChrB=ch09;StartB=19229974;EndB=19229974;Parent=INV294;VarType=ShV;DupType=.
ch09	14883258	SNP104612	A	T	.	PASS	END=14883258;ChrB=ch09;StartB=19229963;EndB=19229963;Parent=INV294;VarType=ShV;DupType=.
ch09	14883285	SNP104613	C	G	.	PASS	END=14883285;ChrB=ch09;StartB=19229936;EndB=19229936;Parent=INV294;VarType=ShV;DupType=.
ch09	14883303	SNP104614	C	G	.	PASS	END=14883303;ChrB=ch09;StartB=19229918;EndB=19229918;Parent=INV294;VarType=ShV;DupType=.
ch09	14883340	INS104615	A	AT	.	PASS	END=14883340;ChrB=ch09;StartB=19229881;EndB=19229880;Parent=INV294;VarType=ShV;DupType=.
ch09	14883410	SNP104616	G	A	.	PASS	END=14883410;ChrB=ch09;StartB=19229810;EndB=19229810;Parent=INV294;VarType=ShV;DupType=.
ch09	14883413	SNP104617	A	G	.	PASS	END=14883413;ChrB=ch09;StartB=19229807;EndB=19229807;Parent=INV294;VarType=ShV;DupType=.
ch09	14883452	SNP104618	G	C	.	PASS	END=14883452;ChrB=ch09;StartB=19229768;EndB=19229768;Parent=INV294;VarType=ShV;DupType=.
ch09	14883477	SNP104619	A	G	.	PASS	END=14883477;ChrB=ch09;StartB=19229743;EndB=19229743;Parent=INV294;VarType=ShV;DupType=.
ch09	14883518	SNP104620	C	A	.	PASS	END=14883518;ChrB=ch09;StartB=19229702;EndB=19229702;Parent=INV294;VarType=ShV;DupType=.
ch09	14883526	SNP104621	A	G	.	PASS	END=14883526;ChrB=ch09;StartB=19229694;EndB=19229694;Parent=INV294;VarType=ShV;DupType=.
ch09	14883547	SNP104622	T	C	.	PASS	END=14883547;ChrB=ch09;StartB=19229673;EndB=19229673;Parent=INV294;VarType=ShV;DupType=.
ch09	14883617	SNP104623	C	T	.	PASS	END=14883617;ChrB=ch09;StartB=19229603;EndB=19229603;Parent=INV294;VarType=ShV;DupType=.
ch09	14883622	SNP104624	G	C	.	PASS	END=14883622;ChrB=ch09;StartB=19229598;EndB=19229598;Parent=INV294;VarType=ShV;DupType=.
ch09	14883653	SNP104625	T	C	.	PASS	END=14883653;ChrB=ch09;StartB=19229567;EndB=19229567;Parent=INV294;VarType=ShV;DupType=.
ch09	14883664	SNP104626	A	T	.	PASS	END=14883664;ChrB=ch09;StartB=19229556;EndB=19229556;Parent=INV294;VarType=ShV;DupType=.
ch09	14883675	SNP104627	G	C	.	PASS	END=14883675;ChrB=ch09;StartB=19229545;EndB=19229545;Parent=INV294;VarType=ShV;DupType=.
ch09	14883684	SNP104628	A	G	.	PASS	END=14883684;ChrB=ch09;StartB=19229536;EndB=19229536;Parent=INV294;VarType=ShV;DupType=.
ch09	14883740	SNP104629	C	T	.	PASS	END=14883740;ChrB=ch09;StartB=19229480;EndB=19229480;Parent=INV294;VarType=ShV;DupType=.
ch09	14883757	SNP104630	A	G	.	PASS	END=14883757;ChrB=ch09;StartB=19229463;EndB=19229463;Parent=INV294;VarType=ShV;DupType=.
ch09	14883796	SNP104631	G	T	.	PASS	END=14883796;ChrB=ch09;StartB=19229424;EndB=19229424;Parent=INV294;VarType=ShV;DupType=.
ch09	14883822	SNP104632	T	G	.	PASS	END=14883822;ChrB=ch09;StartB=19229398;EndB=19229398;Parent=INV294;VarType=ShV;DupType=.
ch09	14883836	SNP104633	C	A	.	PASS	END=14883836;ChrB=ch09;StartB=19229384;EndB=19229384;Parent=INV294;VarType=ShV;DupType=.
ch09	14883918	SNP104634	G	A	.	PASS	END=14883918;ChrB=ch09;StartB=19229302;EndB=19229302;Parent=INV294;VarType=ShV;DupType=.
ch09	14883931	SNP104635	T	A	.	PASS	END=14883931;ChrB=ch09;StartB=19229289;EndB=19229289;Parent=INV294;VarType=ShV;DupType=.
ch09	14883936	SNP104636	C	G	.	PASS	END=14883936;ChrB=ch09;StartB=19229284;EndB=19229284;Parent=INV294;VarType=ShV;DupType=.
ch09	14884005	SNP104637	A	G	.	PASS	END=14884005;ChrB=ch09;StartB=19229215;EndB=19229215;Parent=INV294;VarType=ShV;DupType=.
ch09	14884044	SNP104638	T	G	.	PASS	END=14884044;ChrB=ch09;StartB=19229176;EndB=19229176;Parent=INV294;VarType=ShV;DupType=.
ch09	14884050	SNP104639	G	C	.	PASS	END=14884050;ChrB=ch09;StartB=19229170;EndB=19229170;Parent=INV294;VarType=ShV;DupType=.
ch09	14884073	SNP104640	A	T	.	PASS	END=14884073;ChrB=ch09;StartB=19229147;EndB=19229147;Parent=INV294;VarType=ShV;DupType=.
ch09	14884125	SNP104641	A	G	.	PASS	END=14884125;ChrB=ch09;StartB=19229095;EndB=19229095;Parent=INV294;VarType=ShV;DupType=.
ch09	14884132	SNP104642	G	A	.	PASS	END=14884132;ChrB=ch09;StartB=19229088;EndB=19229088;Parent=INV294;VarType=ShV;DupType=.
ch09	14884225	SNP104643	T	G	.	PASS	END=14884225;ChrB=ch09;StartB=19228995;EndB=19228995;Parent=INV294;VarType=ShV;DupType=.
ch09	14884249	SNP104644	G	C	.	PASS	END=14884249;ChrB=ch09;StartB=19228971;EndB=19228971;Parent=INV294;VarType=ShV;DupType=.
ch09	14884252	SNP104645	T	C	.	PASS	END=14884252;ChrB=ch09;StartB=19228968;EndB=19228968;Parent=INV294;VarType=ShV;DupType=.
ch09	14884267	SNP104646	A	G	.	PASS	END=14884267;ChrB=ch09;StartB=19228953;EndB=19228953;Parent=INV294;VarType=ShV;DupType=.
ch09	14884278	SNP104647	C	T	.	PASS	END=14884278;ChrB=ch09;StartB=19228942;EndB=19228942;Parent=INV294;VarType=ShV;DupType=.
ch09	14884295	SNP104648	T	G	.	PASS	END=14884295;ChrB=ch09;StartB=19228925;EndB=19228925;Parent=INV294;VarType=ShV;DupType=.
ch09	14884333	SNP104649	G	T	.	PASS	END=14884333;ChrB=ch09;StartB=19228887;EndB=19228887;Parent=INV294;VarType=ShV;DupType=.
ch09	14884348	SNP104650	G	T	.	PASS	END=14884348;ChrB=ch09;StartB=19228872;EndB=19228872;Parent=INV294;VarType=ShV;DupType=.
ch09	14884381	SNP104651	T	A	.	PASS	END=14884381;ChrB=ch09;StartB=19228839;EndB=19228839;Parent=INV294;VarType=ShV;DupType=.
ch09	14884407	HDR459	N	<HDR>	.	PASS	END=14889632;ChrB=ch09;StartB=19228813;EndB=19223551;Parent=INV294;VarType=ShV;DupType=.
ch09	14889633	INVAL1371	N	<INVAL>	.	PASS	END=14899317;ChrB=ch09;StartB=19223550;EndB=19213942;Parent=INV294;VarType=.;DupType=.
ch09	14889666	SNP104652	G	A	.	PASS	END=14889666;ChrB=ch09;StartB=19223517;EndB=19223517;Parent=INV294;VarType=ShV;DupType=.
ch09	14889676	SNP104653	C	G	.	PASS	END=14889676;ChrB=ch09;StartB=19223507;EndB=19223507;Parent=INV294;VarType=ShV;DupType=.
ch09	14889686	SNP104654	C	T	.	PASS	END=14889686;ChrB=ch09;StartB=19223497;EndB=19223497;Parent=INV294;VarType=ShV;DupType=.
ch09	14889701	SNP104655	T	C	.	PASS	END=14889701;ChrB=ch09;StartB=19223482;EndB=19223482;Parent=INV294;VarType=ShV;DupType=.
ch09	14889712	SNP104656	G	A	.	PASS	END=14889712;ChrB=ch09;StartB=19223471;EndB=19223471;Parent=INV294;VarType=ShV;DupType=.
ch09	14889722	SNP104657	G	A	.	PASS	END=14889722;ChrB=ch09;StartB=19223461;EndB=19223461;Parent=INV294;VarType=ShV;DupType=.
ch09	14889724	SNP104658	C	T	.	PASS	END=14889724;ChrB=ch09;StartB=19223459;EndB=19223459;Parent=INV294;VarType=ShV;DupType=.
ch09	14889725	SNP104659	A	G	.	PASS	END=14889725;ChrB=ch09;StartB=19223458;EndB=19223458;Parent=INV294;VarType=ShV;DupType=.
ch09	14889731	SNP104660	C	G	.	PASS	END=14889731;ChrB=ch09;StartB=19223452;EndB=19223452;Parent=INV294;VarType=ShV;DupType=.
ch09	14889743	SNP104661	C	A	.	PASS	END=14889743;ChrB=ch09;StartB=19223440;EndB=19223440;Parent=INV294;VarType=ShV;DupType=.
ch09	14889747	SNP104662	T	A	.	PASS	END=14889747;ChrB=ch09;StartB=19223436;EndB=19223436;Parent=INV294;VarType=ShV;DupType=.
ch09	14889749	SNP104663	C	A	.	PASS	END=14889749;ChrB=ch09;StartB=19223434;EndB=19223434;Parent=INV294;VarType=ShV;DupType=.
ch09	14889751	SNP104664	A	G	.	PASS	END=14889751;ChrB=ch09;StartB=19223432;EndB=19223432;Parent=INV294;VarType=ShV;DupType=.
ch09	14889758	SNP104665	C	A	.	PASS	END=14889758;ChrB=ch09;StartB=19223425;EndB=19223425;Parent=INV294;VarType=ShV;DupType=.
ch09	14889829	SNP104666	G	A	.	PASS	END=14889829;ChrB=ch09;StartB=19223354;EndB=19223354;Parent=INV294;VarType=ShV;DupType=.
ch09	14889843	SNP104667	G	A	.	PASS	END=14889843;ChrB=ch09;StartB=19223340;EndB=19223340;Parent=INV294;VarType=ShV;DupType=.
ch09	14889858	SNP104668	C	T	.	PASS	END=14889858;ChrB=ch09;StartB=19223325;EndB=19223325;Parent=INV294;VarType=ShV;DupType=.
ch09	14889912	SNP104669	A	G	.	PASS	END=14889912;ChrB=ch09;StartB=19223271;EndB=19223271;Parent=INV294;VarType=ShV;DupType=.
ch09	14889935	SNP104670	A	T	.	PASS	END=14889935;ChrB=ch09;StartB=19223248;EndB=19223248;Parent=INV294;VarType=ShV;DupType=.
ch09	14889938	DEL104671	AT	A	.	PASS	END=14889939;ChrB=ch09;StartB=19223246;EndB=19223246;Parent=INV294;VarType=ShV;DupType=.
ch09	14889948	SNP104672	T	G	.	PASS	END=14889948;ChrB=ch09;StartB=19223236;EndB=19223236;Parent=INV294;VarType=ShV;DupType=.
ch09	14889949	SNP104673	T	A	.	PASS	END=14889949;ChrB=ch09;StartB=19223235;EndB=19223235;Parent=INV294;VarType=ShV;DupType=.
ch09	14889956	SNP104674	A	G	.	PASS	END=14889956;ChrB=ch09;StartB=19223228;EndB=19223228;Parent=INV294;VarType=ShV;DupType=.
ch09	14889969	SNP104675	C	A	.	PASS	END=14889969;ChrB=ch09;StartB=19223215;EndB=19223215;Parent=INV294;VarType=ShV;DupType=.
ch09	14889970	SNP104676	A	T	.	PASS	END=14889970;ChrB=ch09;StartB=19223214;EndB=19223214;Parent=INV294;VarType=ShV;DupType=.
ch09	14889979	SNP104677	A	G	.	PASS	END=14889979;ChrB=ch09;StartB=19223205;EndB=19223205;Parent=INV294;VarType=ShV;DupType=.
ch09	14889985	SNP104678	A	G	.	PASS	END=14889985;ChrB=ch09;StartB=19223199;EndB=19223199;Parent=INV294;VarType=ShV;DupType=.
ch09	14889995	SNP104679	A	T	.	PASS	END=14889995;ChrB=ch09;StartB=19223189;EndB=19223189;Parent=INV294;VarType=ShV;DupType=.
ch09	14890017	SNP104680	A	C	.	PASS	END=14890017;ChrB=ch09;StartB=19223167;EndB=19223167;Parent=INV294;VarType=ShV;DupType=.
ch09	14890029	SNP104681	A	T	.	PASS	END=14890029;ChrB=ch09;StartB=19223155;EndB=19223155;Parent=INV294;VarType=ShV;DupType=.
ch09	14890072	SNP104682	T	A	.	PASS	END=14890072;ChrB=ch09;StartB=19223112;EndB=19223112;Parent=INV294;VarType=ShV;DupType=.
ch09	14890078	SNP104683	G	T	.	PASS	END=14890078;ChrB=ch09;StartB=19223106;EndB=19223106;Parent=INV294;VarType=ShV;DupType=.
ch09	14890079	SNP104684	C	T	.	PASS	END=14890079;ChrB=ch09;StartB=19223105;EndB=19223105;Parent=INV294;VarType=ShV;DupType=.
ch09	14890088	SNP104685	T	A	.	PASS	END=14890088;ChrB=ch09;StartB=19223096;EndB=19223096;Parent=INV294;VarType=ShV;DupType=.
ch09	14890163	SNP104686	C	T	.	PASS	END=14890163;ChrB=ch09;StartB=19223021;EndB=19223021;Parent=INV294;VarType=ShV;DupType=.
ch09	14890180	SNP104687	G	C	.	PASS	END=14890180;ChrB=ch09;StartB=19223004;EndB=19223004;Parent=INV294;VarType=ShV;DupType=.
ch09	14890213	SNP104688	A	G	.	PASS	END=14890213;ChrB=ch09;StartB=19222971;EndB=19222971;Parent=INV294;VarType=ShV;DupType=.
ch09	14890219	SNP104689	T	C	.	PASS	END=14890219;ChrB=ch09;StartB=19222965;EndB=19222965;Parent=INV294;VarType=ShV;DupType=.
ch09	14890229	INS104690	C	CA	.	PASS	END=14890229;ChrB=ch09;StartB=19222955;EndB=19222954;Parent=INV294;VarType=ShV;DupType=.
ch09	14890229	INS104691	C	CT	.	PASS	END=14890229;ChrB=ch09;StartB=19222954;EndB=19222953;Parent=INV294;VarType=ShV;DupType=.
ch09	14890286	SNP104692	C	A	.	PASS	END=14890286;ChrB=ch09;StartB=19222896;EndB=19222896;Parent=INV294;VarType=ShV;DupType=.
ch09	14890306	SNP104693	C	T	.	PASS	END=14890306;ChrB=ch09;StartB=19222876;EndB=19222876;Parent=INV294;VarType=ShV;DupType=.
ch09	14890323	SNP104694	G	C	.	PASS	END=14890323;ChrB=ch09;StartB=19222859;EndB=19222859;Parent=INV294;VarType=ShV;DupType=.
ch09	14890339	DEL104695	TATTTGTATTG	T	.	PASS	END=14890349;ChrB=ch09;StartB=19222844;EndB=19222844;Parent=INV294;VarType=ShV;DupType=.
ch09	14890358	SNP104696	C	G	.	PASS	END=14890358;ChrB=ch09;StartB=19222834;EndB=19222834;Parent=INV294;VarType=ShV;DupType=.
ch09	14890373	SNP104697	T	C	.	PASS	END=14890373;ChrB=ch09;StartB=19222819;EndB=19222819;Parent=INV294;VarType=ShV;DupType=.
ch09	14890387	SNP104698	A	T	.	PASS	END=14890387;ChrB=ch09;StartB=19222805;EndB=19222805;Parent=INV294;VarType=ShV;DupType=.
ch09	14890433	SNP104699	A	G	.	PASS	END=14890433;ChrB=ch09;StartB=19222759;EndB=19222759;Parent=INV294;VarType=ShV;DupType=.
ch09	14890450	SNP104700	T	A	.	PASS	END=14890450;ChrB=ch09;StartB=19222742;EndB=19222742;Parent=INV294;VarType=ShV;DupType=.
ch09	14890451	INS104701	T	TA	.	PASS	END=14890451;ChrB=ch09;StartB=19222741;EndB=19222740;Parent=INV294;VarType=ShV;DupType=.
ch09	14890451	INS104702	T	TA	.	PASS	END=14890451;ChrB=ch09;StartB=19222740;EndB=19222739;Parent=INV294;VarType=ShV;DupType=.
ch09	14890463	SNP104703	A	G	.	PASS	END=14890463;ChrB=ch09;StartB=19222727;EndB=19222727;Parent=INV294;VarType=ShV;DupType=.
ch09	14890486	SNP104704	T	A	.	PASS	END=14890486;ChrB=ch09;StartB=19222704;EndB=19222704;Parent=INV294;VarType=ShV;DupType=.
ch09	14890496	SNP104705	G	T	.	PASS	END=14890496;ChrB=ch09;StartB=19222694;EndB=19222694;Parent=INV294;VarType=ShV;DupType=.
ch09	14890513	SNP104706	T	C	.	PASS	END=14890513;ChrB=ch09;StartB=19222677;EndB=19222677;Parent=INV294;VarType=ShV;DupType=.
ch09	14890522	SNP104707	T	C	.	PASS	END=14890522;ChrB=ch09;StartB=19222668;EndB=19222668;Parent=INV294;VarType=ShV;DupType=.
ch09	14890539	SNP104708	G	A	.	PASS	END=14890539;ChrB=ch09;StartB=19222651;EndB=19222651;Parent=INV294;VarType=ShV;DupType=.
ch09	14890551	SNP104709	G	T	.	PASS	END=14890551;ChrB=ch09;StartB=19222639;EndB=19222639;Parent=INV294;VarType=ShV;DupType=.
ch09	14890608	SNP104710	G	A	.	PASS	END=14890608;ChrB=ch09;StartB=19222582;EndB=19222582;Parent=INV294;VarType=ShV;DupType=.
ch09	14890622	SNP104711	T	C	.	PASS	END=14890622;ChrB=ch09;StartB=19222568;EndB=19222568;Parent=INV294;VarType=ShV;DupType=.
ch09	14890632	SNP104712	C	T	.	PASS	END=14890632;ChrB=ch09;StartB=19222558;EndB=19222558;Parent=INV294;VarType=ShV;DupType=.
ch09	14890649	SNP104713	A	C	.	PASS	END=14890649;ChrB=ch09;StartB=19222541;EndB=19222541;Parent=INV294;VarType=ShV;DupType=.
ch09	14890658	SNP104714	A	G	.	PASS	END=14890658;ChrB=ch09;StartB=19222532;EndB=19222532;Parent=INV294;VarType=ShV;DupType=.
ch09	14890667	SNP104715	T	G	.	PASS	END=14890667;ChrB=ch09;StartB=19222523;EndB=19222523;Parent=INV294;VarType=ShV;DupType=.
ch09	14890726	SNP104716	T	G	.	PASS	END=14890726;ChrB=ch09;StartB=19222464;EndB=19222464;Parent=INV294;VarType=ShV;DupType=.
ch09	14890741	SNP104717	T	G	.	PASS	END=14890741;ChrB=ch09;StartB=19222449;EndB=19222449;Parent=INV294;VarType=ShV;DupType=.
ch09	14890797	DEL104718	TA	T	.	PASS	END=14890798;ChrB=ch09;StartB=19222394;EndB=19222394;Parent=INV294;VarType=ShV;DupType=.
ch09	14890843	SNP104719	A	G	.	PASS	END=14890843;ChrB=ch09;StartB=19222348;EndB=19222348;Parent=INV294;VarType=ShV;DupType=.
ch09	14890853	SNP104720	G	T	.	PASS	END=14890853;ChrB=ch09;StartB=19222338;EndB=19222338;Parent=INV294;VarType=ShV;DupType=.
ch09	14890863	SNP104721	C	A	.	PASS	END=14890863;ChrB=ch09;StartB=19222328;EndB=19222328;Parent=INV294;VarType=ShV;DupType=.
ch09	14890865	SNP104722	T	A	.	PASS	END=14890865;ChrB=ch09;StartB=19222326;EndB=19222326;Parent=INV294;VarType=ShV;DupType=.
ch09	14890873	SNP104723	A	G	.	PASS	END=14890873;ChrB=ch09;StartB=19222318;EndB=19222318;Parent=INV294;VarType=ShV;DupType=.
ch09	14890874	SNP104724	T	C	.	PASS	END=14890874;ChrB=ch09;StartB=19222317;EndB=19222317;Parent=INV294;VarType=ShV;DupType=.
ch09	14890888	SNP104725	G	T	.	PASS	END=14890888;ChrB=ch09;StartB=19222303;EndB=19222303;Parent=INV294;VarType=ShV;DupType=.
ch09	14890900	SNP104726	G	T	.	PASS	END=14890900;ChrB=ch09;StartB=19222291;EndB=19222291;Parent=INV294;VarType=ShV;DupType=.
ch09	14890924	SNP104727	T	A	.	PASS	END=14890924;ChrB=ch09;StartB=19222267;EndB=19222267;Parent=INV294;VarType=ShV;DupType=.
ch09	14890951	SNP104728	A	G	.	PASS	END=14890951;ChrB=ch09;StartB=19222240;EndB=19222240;Parent=INV294;VarType=ShV;DupType=.
ch09	14890962	SNP104729	A	T	.	PASS	END=14890962;ChrB=ch09;StartB=19222229;EndB=19222229;Parent=INV294;VarType=ShV;DupType=.
ch09	14890979	SNP104730	C	T	.	PASS	END=14890979;ChrB=ch09;StartB=19222212;EndB=19222212;Parent=INV294;VarType=ShV;DupType=.
ch09	14890980	SNP104731	G	C	.	PASS	END=14890980;ChrB=ch09;StartB=19222211;EndB=19222211;Parent=INV294;VarType=ShV;DupType=.
ch09	14891037	SNP104732	A	G	.	PASS	END=14891037;ChrB=ch09;StartB=19222154;EndB=19222154;Parent=INV294;VarType=ShV;DupType=.
ch09	14891066	SNP104733	C	A	.	PASS	END=14891066;ChrB=ch09;StartB=19222125;EndB=19222125;Parent=INV294;VarType=ShV;DupType=.
ch09	14891071	SNP104734	A	C	.	PASS	END=14891071;ChrB=ch09;StartB=19222120;EndB=19222120;Parent=INV294;VarType=ShV;DupType=.
ch09	14891096	SNP104735	A	T	.	PASS	END=14891096;ChrB=ch09;StartB=19222095;EndB=19222095;Parent=INV294;VarType=ShV;DupType=.
ch09	14891123	SNP104736	G	T	.	PASS	END=14891123;ChrB=ch09;StartB=19222068;EndB=19222068;Parent=INV294;VarType=ShV;DupType=.
ch09	14891138	SNP104737	A	G	.	PASS	END=14891138;ChrB=ch09;StartB=19222053;EndB=19222053;Parent=INV294;VarType=ShV;DupType=.
ch09	14891154	DEL104738	GT	G	.	PASS	END=14891155;ChrB=ch09;StartB=19222038;EndB=19222038;Parent=INV294;VarType=ShV;DupType=.
ch09	14891157	SNP104739	A	G	.	PASS	END=14891157;ChrB=ch09;StartB=19222035;EndB=19222035;Parent=INV294;VarType=ShV;DupType=.
ch09	14891177	SNP104740	T	G	.	PASS	END=14891177;ChrB=ch09;StartB=19222015;EndB=19222015;Parent=INV294;VarType=ShV;DupType=.
ch09	14891204	SNP104741	G	C	.	PASS	END=14891204;ChrB=ch09;StartB=19221988;EndB=19221988;Parent=INV294;VarType=ShV;DupType=.
ch09	14891238	SNP104742	C	G	.	PASS	END=14891238;ChrB=ch09;StartB=19221954;EndB=19221954;Parent=INV294;VarType=ShV;DupType=.
ch09	14891292	SNP104743	T	G	.	PASS	END=14891292;ChrB=ch09;StartB=19221900;EndB=19221900;Parent=INV294;VarType=ShV;DupType=.
ch09	14891310	SNP104744	T	G	.	PASS	END=14891310;ChrB=ch09;StartB=19221882;EndB=19221882;Parent=INV294;VarType=ShV;DupType=.
ch09	14891311	SNP104745	A	T	.	PASS	END=14891311;ChrB=ch09;StartB=19221881;EndB=19221881;Parent=INV294;VarType=ShV;DupType=.
ch09	14891337	SNP104746	T	C	.	PASS	END=14891337;ChrB=ch09;StartB=19221855;EndB=19221855;Parent=INV294;VarType=ShV;DupType=.
ch09	14891352	SNP104747	T	G	.	PASS	END=14891352;ChrB=ch09;StartB=19221840;EndB=19221840;Parent=INV294;VarType=ShV;DupType=.
ch09	14891371	SNP104748	G	C	.	PASS	END=14891371;ChrB=ch09;StartB=19221821;EndB=19221821;Parent=INV294;VarType=ShV;DupType=.
ch09	14891396	SNP104749	A	G	.	PASS	END=14891396;ChrB=ch09;StartB=19221796;EndB=19221796;Parent=INV294;VarType=ShV;DupType=.
ch09	14891413	SNP104750	G	A	.	PASS	END=14891413;ChrB=ch09;StartB=19221779;EndB=19221779;Parent=INV294;VarType=ShV;DupType=.
ch09	14891418	SNP104751	G	A	.	PASS	END=14891418;ChrB=ch09;StartB=19221774;EndB=19221774;Parent=INV294;VarType=ShV;DupType=.
ch09	14891429	SNP104752	A	C	.	PASS	END=14891429;ChrB=ch09;StartB=19221763;EndB=19221763;Parent=INV294;VarType=ShV;DupType=.
ch09	14891436	SNP104753	C	A	.	PASS	END=14891436;ChrB=ch09;StartB=19221756;EndB=19221756;Parent=INV294;VarType=ShV;DupType=.
ch09	14891483	SNP104754	C	T	.	PASS	END=14891483;ChrB=ch09;StartB=19221709;EndB=19221709;Parent=INV294;VarType=ShV;DupType=.
ch09	14891491	INS104755	T	TA	.	PASS	END=14891491;ChrB=ch09;StartB=19221701;EndB=19221700;Parent=INV294;VarType=ShV;DupType=.
ch09	14891491	INS104756	T	TG	.	PASS	END=14891491;ChrB=ch09;StartB=19221700;EndB=19221699;Parent=INV294;VarType=ShV;DupType=.
ch09	14891495	SNP104757	T	A	.	PASS	END=14891495;ChrB=ch09;StartB=19221695;EndB=19221695;Parent=INV294;VarType=ShV;DupType=.
ch09	14891496	INS104758	A	AG	.	PASS	END=14891496;ChrB=ch09;StartB=19221694;EndB=19221693;Parent=INV294;VarType=ShV;DupType=.
ch09	14891523	INS104759	A	AT	.	PASS	END=14891523;ChrB=ch09;StartB=19221666;EndB=19221665;Parent=INV294;VarType=ShV;DupType=.
ch09	14891557	SNP104760	T	C	.	PASS	END=14891557;ChrB=ch09;StartB=19221631;EndB=19221631;Parent=INV294;VarType=ShV;DupType=.
ch09	14891559	SNP104761	G	A	.	PASS	END=14891559;ChrB=ch09;StartB=19221629;EndB=19221629;Parent=INV294;VarType=ShV;DupType=.
ch09	14891585	SNP104762	T	G	.	PASS	END=14891585;ChrB=ch09;StartB=19221603;EndB=19221603;Parent=INV294;VarType=ShV;DupType=.
ch09	14891608	SNP104763	A	C	.	PASS	END=14891608;ChrB=ch09;StartB=19221580;EndB=19221580;Parent=INV294;VarType=ShV;DupType=.
ch09	14891615	SNP104764	A	C	.	PASS	END=14891615;ChrB=ch09;StartB=19221573;EndB=19221573;Parent=INV294;VarType=ShV;DupType=.
ch09	14891616	SNP104765	G	A	.	PASS	END=14891616;ChrB=ch09;StartB=19221572;EndB=19221572;Parent=INV294;VarType=ShV;DupType=.
ch09	14891647	SNP104766	G	A	.	PASS	END=14891647;ChrB=ch09;StartB=19221541;EndB=19221541;Parent=INV294;VarType=ShV;DupType=.
ch09	14891673	SNP104767	C	A	.	PASS	END=14891673;ChrB=ch09;StartB=19221515;EndB=19221515;Parent=INV294;VarType=ShV;DupType=.
ch09	14891678	SNP104768	A	G	.	PASS	END=14891678;ChrB=ch09;StartB=19221510;EndB=19221510;Parent=INV294;VarType=ShV;DupType=.
ch09	14891686	INS104769	A	AT	.	PASS	END=14891686;ChrB=ch09;StartB=19221502;EndB=19221501;Parent=INV294;VarType=ShV;DupType=.
ch09	14891716	SNP104770	A	G	.	PASS	END=14891716;ChrB=ch09;StartB=19221471;EndB=19221471;Parent=INV294;VarType=ShV;DupType=.
ch09	14891719	SNP104771	A	G	.	PASS	END=14891719;ChrB=ch09;StartB=19221468;EndB=19221468;Parent=INV294;VarType=ShV;DupType=.
ch09	14891733	SNP104772	T	G	.	PASS	END=14891733;ChrB=ch09;StartB=19221454;EndB=19221454;Parent=INV294;VarType=ShV;DupType=.
ch09	14891749	SNP104773	C	T	.	PASS	END=14891749;ChrB=ch09;StartB=19221438;EndB=19221438;Parent=INV294;VarType=ShV;DupType=.
ch09	14891773	SNP104774	T	G	.	PASS	END=14891773;ChrB=ch09;StartB=19221414;EndB=19221414;Parent=INV294;VarType=ShV;DupType=.
ch09	14891796	SNP104775	A	C	.	PASS	END=14891796;ChrB=ch09;StartB=19221391;EndB=19221391;Parent=INV294;VarType=ShV;DupType=.
ch09	14891806	SNP104776	A	G	.	PASS	END=14891806;ChrB=ch09;StartB=19221381;EndB=19221381;Parent=INV294;VarType=ShV;DupType=.
ch09	14891817	SNP104777	T	G	.	PASS	END=14891817;ChrB=ch09;StartB=19221370;EndB=19221370;Parent=INV294;VarType=ShV;DupType=.
ch09	14891845	SNP104778	G	A	.	PASS	END=14891845;ChrB=ch09;StartB=19221342;EndB=19221342;Parent=INV294;VarType=ShV;DupType=.
ch09	14891856	SNP104779	A	C	.	PASS	END=14891856;ChrB=ch09;StartB=19221331;EndB=19221331;Parent=INV294;VarType=ShV;DupType=.
ch09	14891858	SNP104780	T	C	.	PASS	END=14891858;ChrB=ch09;StartB=19221329;EndB=19221329;Parent=INV294;VarType=ShV;DupType=.
ch09	14891859	SNP104781	G	A	.	PASS	END=14891859;ChrB=ch09;StartB=19221328;EndB=19221328;Parent=INV294;VarType=ShV;DupType=.
ch09	14891868	SNP104782	T	C	.	PASS	END=14891868;ChrB=ch09;StartB=19221319;EndB=19221319;Parent=INV294;VarType=ShV;DupType=.
ch09	14891884	SNP104783	G	A	.	PASS	END=14891884;ChrB=ch09;StartB=19221303;EndB=19221303;Parent=INV294;VarType=ShV;DupType=.
ch09	14891895	SNP104784	G	A	.	PASS	END=14891895;ChrB=ch09;StartB=19221292;EndB=19221292;Parent=INV294;VarType=ShV;DupType=.
ch09	14891900	SNP104785	A	C	.	PASS	END=14891900;ChrB=ch09;StartB=19221287;EndB=19221287;Parent=INV294;VarType=ShV;DupType=.
ch09	14891911	SNP104786	G	T	.	PASS	END=14891911;ChrB=ch09;StartB=19221276;EndB=19221276;Parent=INV294;VarType=ShV;DupType=.
ch09	14891912	SNP104787	A	T	.	PASS	END=14891912;ChrB=ch09;StartB=19221275;EndB=19221275;Parent=INV294;VarType=ShV;DupType=.
ch09	14891928	SNP104788	T	G	.	PASS	END=14891928;ChrB=ch09;StartB=19221259;EndB=19221259;Parent=INV294;VarType=ShV;DupType=.
ch09	14891931	SNP104789	G	A	.	PASS	END=14891931;ChrB=ch09;StartB=19221256;EndB=19221256;Parent=INV294;VarType=ShV;DupType=.
ch09	14891940	SNP104790	A	G	.	PASS	END=14891940;ChrB=ch09;StartB=19221247;EndB=19221247;Parent=INV294;VarType=ShV;DupType=.
ch09	14891981	SNP104791	A	C	.	PASS	END=14891981;ChrB=ch09;StartB=19221206;EndB=19221206;Parent=INV294;VarType=ShV;DupType=.
ch09	14891985	SNP104792	G	A	.	PASS	END=14891985;ChrB=ch09;StartB=19221202;EndB=19221202;Parent=INV294;VarType=ShV;DupType=.
ch09	14891990	SNP104793	G	A	.	PASS	END=14891990;ChrB=ch09;StartB=19221197;EndB=19221197;Parent=INV294;VarType=ShV;DupType=.
ch09	14892038	INS104794	G	GT	.	PASS	END=14892038;ChrB=ch09;StartB=19221149;EndB=19221148;Parent=INV294;VarType=ShV;DupType=.
ch09	14892063	SNP104795	T	C	.	PASS	END=14892063;ChrB=ch09;StartB=19221123;EndB=19221123;Parent=INV294;VarType=ShV;DupType=.
ch09	14892159	SNP104796	C	A	.	PASS	END=14892159;ChrB=ch09;StartB=19221027;EndB=19221027;Parent=INV294;VarType=ShV;DupType=.
ch09	14892164	SNP104797	T	A	.	PASS	END=14892164;ChrB=ch09;StartB=19221022;EndB=19221022;Parent=INV294;VarType=ShV;DupType=.
ch09	14892232	SNP104798	T	C	.	PASS	END=14892232;ChrB=ch09;StartB=19220954;EndB=19220954;Parent=INV294;VarType=ShV;DupType=.
ch09	14892239	SNP104799	T	C	.	PASS	END=14892239;ChrB=ch09;StartB=19220947;EndB=19220947;Parent=INV294;VarType=ShV;DupType=.
ch09	14892243	SNP104800	A	G	.	PASS	END=14892243;ChrB=ch09;StartB=19220943;EndB=19220943;Parent=INV294;VarType=ShV;DupType=.
ch09	14892246	SNP104801	A	G	.	PASS	END=14892246;ChrB=ch09;StartB=19220940;EndB=19220940;Parent=INV294;VarType=ShV;DupType=.
ch09	14892253	SNP104802	A	G	.	PASS	END=14892253;ChrB=ch09;StartB=19220933;EndB=19220933;Parent=INV294;VarType=ShV;DupType=.
ch09	14892255	SNP104803	C	G	.	PASS	END=14892255;ChrB=ch09;StartB=19220931;EndB=19220931;Parent=INV294;VarType=ShV;DupType=.
ch09	14892267	SNP104804	G	A	.	PASS	END=14892267;ChrB=ch09;StartB=19220919;EndB=19220919;Parent=INV294;VarType=ShV;DupType=.
ch09	14892268	SNP104805	A	T	.	PASS	END=14892268;ChrB=ch09;StartB=19220918;EndB=19220918;Parent=INV294;VarType=ShV;DupType=.
ch09	14892274	SNP104806	G	A	.	PASS	END=14892274;ChrB=ch09;StartB=19220912;EndB=19220912;Parent=INV294;VarType=ShV;DupType=.
ch09	14892317	SNP104807	T	A	.	PASS	END=14892317;ChrB=ch09;StartB=19220869;EndB=19220869;Parent=INV294;VarType=ShV;DupType=.
ch09	14892343	SNP104808	G	T	.	PASS	END=14892343;ChrB=ch09;StartB=19220843;EndB=19220843;Parent=INV294;VarType=ShV;DupType=.
ch09	14892360	SNP104809	C	T	.	PASS	END=14892360;ChrB=ch09;StartB=19220826;EndB=19220826;Parent=INV294;VarType=ShV;DupType=.
ch09	14892394	SNP104810	T	C	.	PASS	END=14892394;ChrB=ch09;StartB=19220792;EndB=19220792;Parent=INV294;VarType=ShV;DupType=.
ch09	14892413	SNP104811	T	C	.	PASS	END=14892413;ChrB=ch09;StartB=19220773;EndB=19220773;Parent=INV294;VarType=ShV;DupType=.
ch09	14892415	SNP104812	T	C	.	PASS	END=14892415;ChrB=ch09;StartB=19220771;EndB=19220771;Parent=INV294;VarType=ShV;DupType=.
ch09	14892432	SNP104813	T	C	.	PASS	END=14892432;ChrB=ch09;StartB=19220754;EndB=19220754;Parent=INV294;VarType=ShV;DupType=.
ch09	14892447	SNP104814	A	G	.	PASS	END=14892447;ChrB=ch09;StartB=19220739;EndB=19220739;Parent=INV294;VarType=ShV;DupType=.
ch09	14892451	SNP104815	A	C	.	PASS	END=14892451;ChrB=ch09;StartB=19220735;EndB=19220735;Parent=INV294;VarType=ShV;DupType=.
ch09	14892465	SNP104816	T	A	.	PASS	END=14892465;ChrB=ch09;StartB=19220721;EndB=19220721;Parent=INV294;VarType=ShV;DupType=.
ch09	14892499	SNP104817	T	G	.	PASS	END=14892499;ChrB=ch09;StartB=19220687;EndB=19220687;Parent=INV294;VarType=ShV;DupType=.
ch09	14892523	SNP104818	T	G	.	PASS	END=14892523;ChrB=ch09;StartB=19220663;EndB=19220663;Parent=INV294;VarType=ShV;DupType=.
ch09	14892546	SNP104819	A	G	.	PASS	END=14892546;ChrB=ch09;StartB=19220640;EndB=19220640;Parent=INV294;VarType=ShV;DupType=.
ch09	14892554	SNP104820	A	C	.	PASS	END=14892554;ChrB=ch09;StartB=19220632;EndB=19220632;Parent=INV294;VarType=ShV;DupType=.
ch09	14892565	SNP104821	T	C	.	PASS	END=14892565;ChrB=ch09;StartB=19220621;EndB=19220621;Parent=INV294;VarType=ShV;DupType=.
ch09	14892589	SNP104822	T	C	.	PASS	END=14892589;ChrB=ch09;StartB=19220597;EndB=19220597;Parent=INV294;VarType=ShV;DupType=.
ch09	14892617	SNP104823	T	A	.	PASS	END=14892617;ChrB=ch09;StartB=19220569;EndB=19220569;Parent=INV294;VarType=ShV;DupType=.
ch09	14892668	SNP104824	T	C	.	PASS	END=14892668;ChrB=ch09;StartB=19220518;EndB=19220518;Parent=INV294;VarType=ShV;DupType=.
ch09	14892690	SNP104825	A	C	.	PASS	END=14892690;ChrB=ch09;StartB=19220496;EndB=19220496;Parent=INV294;VarType=ShV;DupType=.
ch09	14892721	SNP104826	T	C	.	PASS	END=14892721;ChrB=ch09;StartB=19220465;EndB=19220465;Parent=INV294;VarType=ShV;DupType=.
ch09	14892755	SNP104827	T	G	.	PASS	END=14892755;ChrB=ch09;StartB=19220431;EndB=19220431;Parent=INV294;VarType=ShV;DupType=.
ch09	14892770	SNP104828	T	C	.	PASS	END=14892770;ChrB=ch09;StartB=19220416;EndB=19220416;Parent=INV294;VarType=ShV;DupType=.
ch09	14892878	INS104829	A	AC	.	PASS	END=14892878;ChrB=ch09;StartB=19220308;EndB=19220307;Parent=INV294;VarType=ShV;DupType=.
ch09	14892906	SNP104830	T	G	.	PASS	END=14892906;ChrB=ch09;StartB=19220279;EndB=19220279;Parent=INV294;VarType=ShV;DupType=.
ch09	14892913	SNP104831	T	A	.	PASS	END=14892913;ChrB=ch09;StartB=19220272;EndB=19220272;Parent=INV294;VarType=ShV;DupType=.
ch09	14892918	SNP104832	C	T	.	PASS	END=14892918;ChrB=ch09;StartB=19220267;EndB=19220267;Parent=INV294;VarType=ShV;DupType=.
ch09	14892933	DEL104833	AATAGATT	A	.	PASS	END=14892940;ChrB=ch09;StartB=19220253;EndB=19220253;Parent=INV294;VarType=ShV;DupType=.
ch09	14892989	SNP104834	G	T	.	PASS	END=14892989;ChrB=ch09;StartB=19220203;EndB=19220203;Parent=INV294;VarType=ShV;DupType=.
ch09	14892993	SNP104835	A	T	.	PASS	END=14892993;ChrB=ch09;StartB=19220199;EndB=19220199;Parent=INV294;VarType=ShV;DupType=.
ch09	14893008	SNP104836	G	A	.	PASS	END=14893008;ChrB=ch09;StartB=19220184;EndB=19220184;Parent=INV294;VarType=ShV;DupType=.
ch09	14893025	INS104837	C	CT	.	PASS	END=14893025;ChrB=ch09;StartB=19220167;EndB=19220166;Parent=INV294;VarType=ShV;DupType=.
ch09	14893083	SNP104838	A	C	.	PASS	END=14893083;ChrB=ch09;StartB=19220108;EndB=19220108;Parent=INV294;VarType=ShV;DupType=.
ch09	14893112	SNP104839	T	G	.	PASS	END=14893112;ChrB=ch09;StartB=19220079;EndB=19220079;Parent=INV294;VarType=ShV;DupType=.
ch09	14893152	SNP104840	C	T	.	PASS	END=14893152;ChrB=ch09;StartB=19220039;EndB=19220039;Parent=INV294;VarType=ShV;DupType=.
ch09	14893161	SNP104841	T	C	.	PASS	END=14893161;ChrB=ch09;StartB=19220030;EndB=19220030;Parent=INV294;VarType=ShV;DupType=.
ch09	14893176	SNP104842	A	C	.	PASS	END=14893176;ChrB=ch09;StartB=19220015;EndB=19220015;Parent=INV294;VarType=ShV;DupType=.
ch09	14893179	SNP104843	T	G	.	PASS	END=14893179;ChrB=ch09;StartB=19220012;EndB=19220012;Parent=INV294;VarType=ShV;DupType=.
ch09	14893210	SNP104844	G	A	.	PASS	END=14893210;ChrB=ch09;StartB=19219981;EndB=19219981;Parent=INV294;VarType=ShV;DupType=.
ch09	14893217	SNP104845	G	C	.	PASS	END=14893217;ChrB=ch09;StartB=19219974;EndB=19219974;Parent=INV294;VarType=ShV;DupType=.
ch09	14893248	SNP104846	A	G	.	PASS	END=14893248;ChrB=ch09;StartB=19219943;EndB=19219943;Parent=INV294;VarType=ShV;DupType=.
ch09	14893259	SNP104847	T	A	.	PASS	END=14893259;ChrB=ch09;StartB=19219932;EndB=19219932;Parent=INV294;VarType=ShV;DupType=.
ch09	14893284	SNP104848	T	G	.	PASS	END=14893284;ChrB=ch09;StartB=19219907;EndB=19219907;Parent=INV294;VarType=ShV;DupType=.
ch09	14893291	SNP104849	A	T	.	PASS	END=14893291;ChrB=ch09;StartB=19219900;EndB=19219900;Parent=INV294;VarType=ShV;DupType=.
ch09	14893301	SNP104850	T	A	.	PASS	END=14893301;ChrB=ch09;StartB=19219890;EndB=19219890;Parent=INV294;VarType=ShV;DupType=.
ch09	14893316	SNP104851	C	G	.	PASS	END=14893316;ChrB=ch09;StartB=19219875;EndB=19219875;Parent=INV294;VarType=ShV;DupType=.
ch09	14893334	SNP104852	C	A	.	PASS	END=14893334;ChrB=ch09;StartB=19219857;EndB=19219857;Parent=INV294;VarType=ShV;DupType=.
ch09	14893366	SNP104853	G	A	.	PASS	END=14893366;ChrB=ch09;StartB=19219825;EndB=19219825;Parent=INV294;VarType=ShV;DupType=.
ch09	14893396	SNP104854	C	T	.	PASS	END=14893396;ChrB=ch09;StartB=19219795;EndB=19219795;Parent=INV294;VarType=ShV;DupType=.
ch09	14893475	SNP104855	A	G	.	PASS	END=14893475;ChrB=ch09;StartB=19219716;EndB=19219716;Parent=INV294;VarType=ShV;DupType=.
ch09	14893484	SNP104856	A	G	.	PASS	END=14893484;ChrB=ch09;StartB=19219707;EndB=19219707;Parent=INV294;VarType=ShV;DupType=.
ch09	14893491	SNP104857	A	T	.	PASS	END=14893491;ChrB=ch09;StartB=19219700;EndB=19219700;Parent=INV294;VarType=ShV;DupType=.
ch09	14893534	SNP104858	A	G	.	PASS	END=14893534;ChrB=ch09;StartB=19219657;EndB=19219657;Parent=INV294;VarType=ShV;DupType=.
ch09	14893545	SNP104859	G	A	.	PASS	END=14893545;ChrB=ch09;StartB=19219646;EndB=19219646;Parent=INV294;VarType=ShV;DupType=.
ch09	14893563	SNP104860	C	T	.	PASS	END=14893563;ChrB=ch09;StartB=19219628;EndB=19219628;Parent=INV294;VarType=ShV;DupType=.
ch09	14893646	SNP104861	T	G	.	PASS	END=14893646;ChrB=ch09;StartB=19219545;EndB=19219545;Parent=INV294;VarType=ShV;DupType=.
ch09	14893652	SNP104862	T	C	.	PASS	END=14893652;ChrB=ch09;StartB=19219539;EndB=19219539;Parent=INV294;VarType=ShV;DupType=.
ch09	14893663	SNP104863	C	G	.	PASS	END=14893663;ChrB=ch09;StartB=19219528;EndB=19219528;Parent=INV294;VarType=ShV;DupType=.
ch09	14893669	SNP104864	G	T	.	PASS	END=14893669;ChrB=ch09;StartB=19219522;EndB=19219522;Parent=INV294;VarType=ShV;DupType=.
ch09	14893692	SNP104865	A	G	.	PASS	END=14893692;ChrB=ch09;StartB=19219499;EndB=19219499;Parent=INV294;VarType=ShV;DupType=.
ch09	14893711	SNP104866	A	C	.	PASS	END=14893711;ChrB=ch09;StartB=19219480;EndB=19219480;Parent=INV294;VarType=ShV;DupType=.
ch09	14893718	SNP104867	G	A	.	PASS	END=14893718;ChrB=ch09;StartB=19219473;EndB=19219473;Parent=INV294;VarType=ShV;DupType=.
ch09	14893728	SNP104868	T	A	.	PASS	END=14893728;ChrB=ch09;StartB=19219463;EndB=19219463;Parent=INV294;VarType=ShV;DupType=.
ch09	14893760	SNP104869	A	G	.	PASS	END=14893760;ChrB=ch09;StartB=19219431;EndB=19219431;Parent=INV294;VarType=ShV;DupType=.
ch09	14893852	SNP104870	T	G	.	PASS	END=14893852;ChrB=ch09;StartB=19219339;EndB=19219339;Parent=INV294;VarType=ShV;DupType=.
ch09	14893893	SNP104871	G	A	.	PASS	END=14893893;ChrB=ch09;StartB=19219298;EndB=19219298;Parent=INV294;VarType=ShV;DupType=.
ch09	14893906	INS104872	A	AA	.	PASS	END=14893906;ChrB=ch09;StartB=19219285;EndB=19219284;Parent=INV294;VarType=ShV;DupType=.
ch09	14893906	INS104873	A	AG	.	PASS	END=14893906;ChrB=ch09;StartB=19219284;EndB=19219283;Parent=INV294;VarType=ShV;DupType=.
ch09	14893910	SNP104874	G	T	.	PASS	END=14893910;ChrB=ch09;StartB=19219279;EndB=19219279;Parent=INV294;VarType=ShV;DupType=.
ch09	14893926	SNP104875	C	A	.	PASS	END=14893926;ChrB=ch09;StartB=19219263;EndB=19219263;Parent=INV294;VarType=ShV;DupType=.
ch09	14893951	SNP104876	T	C	.	PASS	END=14893951;ChrB=ch09;StartB=19219238;EndB=19219238;Parent=INV294;VarType=ShV;DupType=.
ch09	14893955	SNP104877	G	T	.	PASS	END=14893955;ChrB=ch09;StartB=19219234;EndB=19219234;Parent=INV294;VarType=ShV;DupType=.
ch09	14893964	SNP104878	G	A	.	PASS	END=14893964;ChrB=ch09;StartB=19219225;EndB=19219225;Parent=INV294;VarType=ShV;DupType=.
ch09	14894000	SNP104879	A	G	.	PASS	END=14894000;ChrB=ch09;StartB=19219189;EndB=19219189;Parent=INV294;VarType=ShV;DupType=.
ch09	14894013	SNP104880	A	G	.	PASS	END=14894013;ChrB=ch09;StartB=19219176;EndB=19219176;Parent=INV294;VarType=ShV;DupType=.
ch09	14894021	SNP104881	C	A	.	PASS	END=14894021;ChrB=ch09;StartB=19219168;EndB=19219168;Parent=INV294;VarType=ShV;DupType=.
ch09	14894043	SNP104882	A	T	.	PASS	END=14894043;ChrB=ch09;StartB=19219146;EndB=19219146;Parent=INV294;VarType=ShV;DupType=.
ch09	14894073	SNP104883	C	G	.	PASS	END=14894073;ChrB=ch09;StartB=19219116;EndB=19219116;Parent=INV294;VarType=ShV;DupType=.
ch09	14894082	SNP104884	C	T	.	PASS	END=14894082;ChrB=ch09;StartB=19219107;EndB=19219107;Parent=INV294;VarType=ShV;DupType=.
ch09	14894105	SNP104885	A	G	.	PASS	END=14894105;ChrB=ch09;StartB=19219084;EndB=19219084;Parent=INV294;VarType=ShV;DupType=.
ch09	14894123	SNP104886	G	C	.	PASS	END=14894123;ChrB=ch09;StartB=19219066;EndB=19219066;Parent=INV294;VarType=ShV;DupType=.
ch09	14894134	SNP104887	C	G	.	PASS	END=14894134;ChrB=ch09;StartB=19219055;EndB=19219055;Parent=INV294;VarType=ShV;DupType=.
ch09	14894157	SNP104888	C	G	.	PASS	END=14894157;ChrB=ch09;StartB=19219032;EndB=19219032;Parent=INV294;VarType=ShV;DupType=.
ch09	14894163	SNP104889	G	C	.	PASS	END=14894163;ChrB=ch09;StartB=19219026;EndB=19219026;Parent=INV294;VarType=ShV;DupType=.
ch09	14894187	SNP104890	T	C	.	PASS	END=14894187;ChrB=ch09;StartB=19219002;EndB=19219002;Parent=INV294;VarType=ShV;DupType=.
ch09	14894211	SNP104891	T	C	.	PASS	END=14894211;ChrB=ch09;StartB=19218978;EndB=19218978;Parent=INV294;VarType=ShV;DupType=.
ch09	14894221	SNP104892	A	T	.	PASS	END=14894221;ChrB=ch09;StartB=19218968;EndB=19218968;Parent=INV294;VarType=ShV;DupType=.
ch09	14894264	SNP104893	A	T	.	PASS	END=14894264;ChrB=ch09;StartB=19218925;EndB=19218925;Parent=INV294;VarType=ShV;DupType=.
ch09	14894274	SNP104894	G	A	.	PASS	END=14894274;ChrB=ch09;StartB=19218915;EndB=19218915;Parent=INV294;VarType=ShV;DupType=.
ch09	14894281	SNP104895	A	G	.	PASS	END=14894281;ChrB=ch09;StartB=19218908;EndB=19218908;Parent=INV294;VarType=ShV;DupType=.
ch09	14894332	SNP104896	A	G	.	PASS	END=14894332;ChrB=ch09;StartB=19218857;EndB=19218857;Parent=INV294;VarType=ShV;DupType=.
ch09	14894353	SNP104897	T	C	.	PASS	END=14894353;ChrB=ch09;StartB=19218836;EndB=19218836;Parent=INV294;VarType=ShV;DupType=.
ch09	14894392	SNP104898	C	T	.	PASS	END=14894392;ChrB=ch09;StartB=19218797;EndB=19218797;Parent=INV294;VarType=ShV;DupType=.
ch09	14894394	SNP104899	T	G	.	PASS	END=14894394;ChrB=ch09;StartB=19218795;EndB=19218795;Parent=INV294;VarType=ShV;DupType=.
ch09	14894426	SNP104900	A	G	.	PASS	END=14894426;ChrB=ch09;StartB=19218763;EndB=19218763;Parent=INV294;VarType=ShV;DupType=.
ch09	14894435	SNP104901	A	T	.	PASS	END=14894435;ChrB=ch09;StartB=19218754;EndB=19218754;Parent=INV294;VarType=ShV;DupType=.
ch09	14894438	SNP104902	A	T	.	PASS	END=14894438;ChrB=ch09;StartB=19218751;EndB=19218751;Parent=INV294;VarType=ShV;DupType=.
ch09	14894476	SNP104903	T	G	.	PASS	END=14894476;ChrB=ch09;StartB=19218713;EndB=19218713;Parent=INV294;VarType=ShV;DupType=.
ch09	14894496	SNP104904	T	C	.	PASS	END=14894496;ChrB=ch09;StartB=19218693;EndB=19218693;Parent=INV294;VarType=ShV;DupType=.
ch09	14894512	SNP104905	A	G	.	PASS	END=14894512;ChrB=ch09;StartB=19218677;EndB=19218677;Parent=INV294;VarType=ShV;DupType=.
ch09	14894528	SNP104906	T	G	.	PASS	END=14894528;ChrB=ch09;StartB=19218661;EndB=19218661;Parent=INV294;VarType=ShV;DupType=.
ch09	14894575	SNP104907	G	C	.	PASS	END=14894575;ChrB=ch09;StartB=19218614;EndB=19218614;Parent=INV294;VarType=ShV;DupType=.
ch09	14894673	SNP104908	C	G	.	PASS	END=14894673;ChrB=ch09;StartB=19218516;EndB=19218516;Parent=INV294;VarType=ShV;DupType=.
ch09	14894694	SNP104909	T	A	.	PASS	END=14894694;ChrB=ch09;StartB=19218495;EndB=19218495;Parent=INV294;VarType=ShV;DupType=.
ch09	14894757	SNP104910	T	C	.	PASS	END=14894757;ChrB=ch09;StartB=19218432;EndB=19218432;Parent=INV294;VarType=ShV;DupType=.
ch09	14894782	SNP104911	C	T	.	PASS	END=14894782;ChrB=ch09;StartB=19218407;EndB=19218407;Parent=INV294;VarType=ShV;DupType=.
ch09	14894789	SNP104912	T	A	.	PASS	END=14894789;ChrB=ch09;StartB=19218400;EndB=19218400;Parent=INV294;VarType=ShV;DupType=.
ch09	14894842	SNP104913	T	C	.	PASS	END=14894842;ChrB=ch09;StartB=19218347;EndB=19218347;Parent=INV294;VarType=ShV;DupType=.
ch09	14894854	SNP104914	A	G	.	PASS	END=14894854;ChrB=ch09;StartB=19218335;EndB=19218335;Parent=INV294;VarType=ShV;DupType=.
ch09	14894867	SNP104915	G	T	.	PASS	END=14894867;ChrB=ch09;StartB=19218322;EndB=19218322;Parent=INV294;VarType=ShV;DupType=.
ch09	14894876	SNP104916	T	G	.	PASS	END=14894876;ChrB=ch09;StartB=19218313;EndB=19218313;Parent=INV294;VarType=ShV;DupType=.
ch09	14894888	SNP104917	T	G	.	PASS	END=14894888;ChrB=ch09;StartB=19218301;EndB=19218301;Parent=INV294;VarType=ShV;DupType=.
ch09	14894906	SNP104918	A	G	.	PASS	END=14894906;ChrB=ch09;StartB=19218283;EndB=19218283;Parent=INV294;VarType=ShV;DupType=.
ch09	14894933	SNP104919	A	C	.	PASS	END=14894933;ChrB=ch09;StartB=19218256;EndB=19218256;Parent=INV294;VarType=ShV;DupType=.
ch09	14894934	DEL104920	AG	A	.	PASS	END=14894935;ChrB=ch09;StartB=19218256;EndB=19218256;Parent=INV294;VarType=ShV;DupType=.
ch09	14894997	SNP104921	T	G	.	PASS	END=14894997;ChrB=ch09;StartB=19218193;EndB=19218193;Parent=INV294;VarType=ShV;DupType=.
ch09	14895015	SNP104922	G	T	.	PASS	END=14895015;ChrB=ch09;StartB=19218175;EndB=19218175;Parent=INV294;VarType=ShV;DupType=.
ch09	14895025	SNP104923	C	T	.	PASS	END=14895025;ChrB=ch09;StartB=19218165;EndB=19218165;Parent=INV294;VarType=ShV;DupType=.
ch09	14895032	SNP104924	A	T	.	PASS	END=14895032;ChrB=ch09;StartB=19218158;EndB=19218158;Parent=INV294;VarType=ShV;DupType=.
ch09	14895070	DEL104925	GT	G	.	PASS	END=14895071;ChrB=ch09;StartB=19218121;EndB=19218121;Parent=INV294;VarType=ShV;DupType=.
ch09	14895107	SNP104926	T	C	.	PASS	END=14895107;ChrB=ch09;StartB=19218084;EndB=19218084;Parent=INV294;VarType=ShV;DupType=.
ch09	14895168	SNP104927	A	G	.	PASS	END=14895168;ChrB=ch09;StartB=19218023;EndB=19218023;Parent=INV294;VarType=ShV;DupType=.
ch09	14895183	SNP104928	A	T	.	PASS	END=14895183;ChrB=ch09;StartB=19218008;EndB=19218008;Parent=INV294;VarType=ShV;DupType=.
ch09	14895190	SNP104929	T	A	.	PASS	END=14895190;ChrB=ch09;StartB=19218001;EndB=19218001;Parent=INV294;VarType=ShV;DupType=.
ch09	14895206	SNP104930	C	A	.	PASS	END=14895206;ChrB=ch09;StartB=19217985;EndB=19217985;Parent=INV294;VarType=ShV;DupType=.
ch09	14895218	SNP104931	A	C	.	PASS	END=14895218;ChrB=ch09;StartB=19217973;EndB=19217973;Parent=INV294;VarType=ShV;DupType=.
ch09	14895232	SNP104932	G	A	.	PASS	END=14895232;ChrB=ch09;StartB=19217959;EndB=19217959;Parent=INV294;VarType=ShV;DupType=.
ch09	14895283	SNP104933	T	C	.	PASS	END=14895283;ChrB=ch09;StartB=19217908;EndB=19217908;Parent=INV294;VarType=ShV;DupType=.
ch09	14895309	DEL104934	AT	A	.	PASS	END=14895310;ChrB=ch09;StartB=19217883;EndB=19217883;Parent=INV294;VarType=ShV;DupType=.
ch09	14895326	SNP104935	T	A	.	PASS	END=14895326;ChrB=ch09;StartB=19217866;EndB=19217866;Parent=INV294;VarType=ShV;DupType=.
ch09	14895334	SNP104936	A	C	.	PASS	END=14895334;ChrB=ch09;StartB=19217858;EndB=19217858;Parent=INV294;VarType=ShV;DupType=.
ch09	14895351	SNP104937	C	A	.	PASS	END=14895351;ChrB=ch09;StartB=19217841;EndB=19217841;Parent=INV294;VarType=ShV;DupType=.
ch09	14895401	SNP104938	T	A	.	PASS	END=14895401;ChrB=ch09;StartB=19217791;EndB=19217791;Parent=INV294;VarType=ShV;DupType=.
ch09	14895408	SNP104939	G	C	.	PASS	END=14895408;ChrB=ch09;StartB=19217784;EndB=19217784;Parent=INV294;VarType=ShV;DupType=.
ch09	14895411	SNP104940	C	T	.	PASS	END=14895411;ChrB=ch09;StartB=19217781;EndB=19217781;Parent=INV294;VarType=ShV;DupType=.
ch09	14895470	SNP104941	G	A	.	PASS	END=14895470;ChrB=ch09;StartB=19217722;EndB=19217722;Parent=INV294;VarType=ShV;DupType=.
ch09	14895526	SNP104942	A	C	.	PASS	END=14895526;ChrB=ch09;StartB=19217666;EndB=19217666;Parent=INV294;VarType=ShV;DupType=.
ch09	14895529	SNP104943	A	G	.	PASS	END=14895529;ChrB=ch09;StartB=19217663;EndB=19217663;Parent=INV294;VarType=ShV;DupType=.
ch09	14895545	SNP104944	G	C	.	PASS	END=14895545;ChrB=ch09;StartB=19217647;EndB=19217647;Parent=INV294;VarType=ShV;DupType=.
ch09	14895551	SNP104945	A	G	.	PASS	END=14895551;ChrB=ch09;StartB=19217641;EndB=19217641;Parent=INV294;VarType=ShV;DupType=.
ch09	14895617	SNP104946	A	C	.	PASS	END=14895617;ChrB=ch09;StartB=19217575;EndB=19217575;Parent=INV294;VarType=ShV;DupType=.
ch09	14895622	SNP104947	C	A	.	PASS	END=14895622;ChrB=ch09;StartB=19217570;EndB=19217570;Parent=INV294;VarType=ShV;DupType=.
ch09	14895645	SNP104948	G	A	.	PASS	END=14895645;ChrB=ch09;StartB=19217547;EndB=19217547;Parent=INV294;VarType=ShV;DupType=.
ch09	14895646	SNP104949	T	C	.	PASS	END=14895646;ChrB=ch09;StartB=19217546;EndB=19217546;Parent=INV294;VarType=ShV;DupType=.
ch09	14895687	SNP104950	A	G	.	PASS	END=14895687;ChrB=ch09;StartB=19217505;EndB=19217505;Parent=INV294;VarType=ShV;DupType=.
ch09	14895709	SNP104951	G	C	.	PASS	END=14895709;ChrB=ch09;StartB=19217483;EndB=19217483;Parent=INV294;VarType=ShV;DupType=.
ch09	14895761	SNP104952	T	C	.	PASS	END=14895761;ChrB=ch09;StartB=19217431;EndB=19217431;Parent=INV294;VarType=ShV;DupType=.
ch09	14895764	SNP104953	T	A	.	PASS	END=14895764;ChrB=ch09;StartB=19217428;EndB=19217428;Parent=INV294;VarType=ShV;DupType=.
ch09	14895770	SNP104954	C	T	.	PASS	END=14895770;ChrB=ch09;StartB=19217422;EndB=19217422;Parent=INV294;VarType=ShV;DupType=.
ch09	14895778	SNP104955	G	A	.	PASS	END=14895778;ChrB=ch09;StartB=19217414;EndB=19217414;Parent=INV294;VarType=ShV;DupType=.
ch09	14895780	SNP104956	C	T	.	PASS	END=14895780;ChrB=ch09;StartB=19217412;EndB=19217412;Parent=INV294;VarType=ShV;DupType=.
ch09	14895804	SNP104957	C	G	.	PASS	END=14895804;ChrB=ch09;StartB=19217388;EndB=19217388;Parent=INV294;VarType=ShV;DupType=.
ch09	14895827	SNP104958	C	A	.	PASS	END=14895827;ChrB=ch09;StartB=19217365;EndB=19217365;Parent=INV294;VarType=ShV;DupType=.
ch09	14895830	SNP104959	T	A	.	PASS	END=14895830;ChrB=ch09;StartB=19217362;EndB=19217362;Parent=INV294;VarType=ShV;DupType=.
ch09	14895831	SNP104960	G	T	.	PASS	END=14895831;ChrB=ch09;StartB=19217361;EndB=19217361;Parent=INV294;VarType=ShV;DupType=.
ch09	14895832	SNP104961	T	C	.	PASS	END=14895832;ChrB=ch09;StartB=19217360;EndB=19217360;Parent=INV294;VarType=ShV;DupType=.
ch09	14895847	SNP104962	T	A	.	PASS	END=14895847;ChrB=ch09;StartB=19217345;EndB=19217345;Parent=INV294;VarType=ShV;DupType=.
ch09	14895919	SNP104963	T	C	.	PASS	END=14895919;ChrB=ch09;StartB=19217273;EndB=19217273;Parent=INV294;VarType=ShV;DupType=.
ch09	14895990	SNP104964	G	C	.	PASS	END=14895990;ChrB=ch09;StartB=19217202;EndB=19217202;Parent=INV294;VarType=ShV;DupType=.
ch09	14895995	SNP104965	C	T	.	PASS	END=14895995;ChrB=ch09;StartB=19217197;EndB=19217197;Parent=INV294;VarType=ShV;DupType=.
ch09	14896007	SNP104966	A	C	.	PASS	END=14896007;ChrB=ch09;StartB=19217185;EndB=19217185;Parent=INV294;VarType=ShV;DupType=.
ch09	14896016	SNP104967	A	G	.	PASS	END=14896016;ChrB=ch09;StartB=19217176;EndB=19217176;Parent=INV294;VarType=ShV;DupType=.
ch09	14896028	SNP104968	G	A	.	PASS	END=14896028;ChrB=ch09;StartB=19217164;EndB=19217164;Parent=INV294;VarType=ShV;DupType=.
ch09	14896043	SNP104969	T	C	.	PASS	END=14896043;ChrB=ch09;StartB=19217149;EndB=19217149;Parent=INV294;VarType=ShV;DupType=.
ch09	14896061	SNP104970	C	T	.	PASS	END=14896061;ChrB=ch09;StartB=19217131;EndB=19217131;Parent=INV294;VarType=ShV;DupType=.
ch09	14896063	SNP104971	A	G	.	PASS	END=14896063;ChrB=ch09;StartB=19217129;EndB=19217129;Parent=INV294;VarType=ShV;DupType=.
ch09	14896092	SNP104972	G	C	.	PASS	END=14896092;ChrB=ch09;StartB=19217100;EndB=19217100;Parent=INV294;VarType=ShV;DupType=.
ch09	14896111	SNP104973	A	T	.	PASS	END=14896111;ChrB=ch09;StartB=19217081;EndB=19217081;Parent=INV294;VarType=ShV;DupType=.
ch09	14896155	SNP104974	A	G	.	PASS	END=14896155;ChrB=ch09;StartB=19217037;EndB=19217037;Parent=INV294;VarType=ShV;DupType=.
ch09	14896181	DEL104975	TA	T	.	PASS	END=14896182;ChrB=ch09;StartB=19217012;EndB=19217012;Parent=INV294;VarType=ShV;DupType=.
ch09	14896189	SNP104976	T	C	.	PASS	END=14896189;ChrB=ch09;StartB=19217004;EndB=19217004;Parent=INV294;VarType=ShV;DupType=.
ch09	14896226	SNP104977	G	T	.	PASS	END=14896226;ChrB=ch09;StartB=19216967;EndB=19216967;Parent=INV294;VarType=ShV;DupType=.
ch09	14896228	SNP104978	C	T	.	PASS	END=14896228;ChrB=ch09;StartB=19216965;EndB=19216965;Parent=INV294;VarType=ShV;DupType=.
ch09	14896230	SNP104979	G	T	.	PASS	END=14896230;ChrB=ch09;StartB=19216963;EndB=19216963;Parent=INV294;VarType=ShV;DupType=.
ch09	14896287	SNP104980	A	G	.	PASS	END=14896287;ChrB=ch09;StartB=19216906;EndB=19216906;Parent=INV294;VarType=ShV;DupType=.
ch09	14896291	SNP104981	T	G	.	PASS	END=14896291;ChrB=ch09;StartB=19216902;EndB=19216902;Parent=INV294;VarType=ShV;DupType=.
ch09	14896292	SNP104982	T	C	.	PASS	END=14896292;ChrB=ch09;StartB=19216901;EndB=19216901;Parent=INV294;VarType=ShV;DupType=.
ch09	14896315	SNP104983	G	A	.	PASS	END=14896315;ChrB=ch09;StartB=19216878;EndB=19216878;Parent=INV294;VarType=ShV;DupType=.
ch09	14896318	SNP104984	T	C	.	PASS	END=14896318;ChrB=ch09;StartB=19216875;EndB=19216875;Parent=INV294;VarType=ShV;DupType=.
ch09	14896332	SNP104985	A	C	.	PASS	END=14896332;ChrB=ch09;StartB=19216861;EndB=19216861;Parent=INV294;VarType=ShV;DupType=.
ch09	14896382	SNP104986	T	G	.	PASS	END=14896382;ChrB=ch09;StartB=19216811;EndB=19216811;Parent=INV294;VarType=ShV;DupType=.
ch09	14896385	SNP104987	A	G	.	PASS	END=14896385;ChrB=ch09;StartB=19216808;EndB=19216808;Parent=INV294;VarType=ShV;DupType=.
ch09	14896420	SNP104988	C	A	.	PASS	END=14896420;ChrB=ch09;StartB=19216773;EndB=19216773;Parent=INV294;VarType=ShV;DupType=.
ch09	14896438	INS104989	G	GG	.	PASS	END=14896438;ChrB=ch09;StartB=19216755;EndB=19216754;Parent=INV294;VarType=ShV;DupType=.
ch09	14896438	INS104990	G	GT	.	PASS	END=14896438;ChrB=ch09;StartB=19216754;EndB=19216753;Parent=INV294;VarType=ShV;DupType=.
ch09	14896439	SNP104991	C	T	.	PASS	END=14896439;ChrB=ch09;StartB=19216752;EndB=19216752;Parent=INV294;VarType=ShV;DupType=.
ch09	14896468	SNP104992	A	G	.	PASS	END=14896468;ChrB=ch09;StartB=19216723;EndB=19216723;Parent=INV294;VarType=ShV;DupType=.
ch09	14896472	SNP104993	C	T	.	PASS	END=14896472;ChrB=ch09;StartB=19216719;EndB=19216719;Parent=INV294;VarType=ShV;DupType=.
ch09	14896499	SNP104994	T	C	.	PASS	END=14896499;ChrB=ch09;StartB=19216692;EndB=19216692;Parent=INV294;VarType=ShV;DupType=.
ch09	14896558	SNP104995	A	C	.	PASS	END=14896558;ChrB=ch09;StartB=19216633;EndB=19216633;Parent=INV294;VarType=ShV;DupType=.
ch09	14896561	SNP104996	A	G	.	PASS	END=14896561;ChrB=ch09;StartB=19216630;EndB=19216630;Parent=INV294;VarType=ShV;DupType=.
ch09	14896574	SNP104997	T	G	.	PASS	END=14896574;ChrB=ch09;StartB=19216617;EndB=19216617;Parent=INV294;VarType=ShV;DupType=.
ch09	14896604	SNP104998	T	G	.	PASS	END=14896604;ChrB=ch09;StartB=19216587;EndB=19216587;Parent=INV294;VarType=ShV;DupType=.
ch09	14896607	SNP104999	T	G	.	PASS	END=14896607;ChrB=ch09;StartB=19216584;EndB=19216584;Parent=INV294;VarType=ShV;DupType=.
ch09	14896638	SNP105000	T	A	.	PASS	END=14896638;ChrB=ch09;StartB=19216553;EndB=19216553;Parent=INV294;VarType=ShV;DupType=.
ch09	14896660	SNP105001	T	A	.	PASS	END=14896660;ChrB=ch09;StartB=19216531;EndB=19216531;Parent=INV294;VarType=ShV;DupType=.
ch09	14896683	SNP105002	G	T	.	PASS	END=14896683;ChrB=ch09;StartB=19216508;EndB=19216508;Parent=INV294;VarType=ShV;DupType=.
ch09	14896753	SNP105003	T	A	.	PASS	END=14896753;ChrB=ch09;StartB=19216438;EndB=19216438;Parent=INV294;VarType=ShV;DupType=.
ch09	14896754	SNP105004	T	G	.	PASS	END=14896754;ChrB=ch09;StartB=19216437;EndB=19216437;Parent=INV294;VarType=ShV;DupType=.
ch09	14896761	SNP105005	A	C	.	PASS	END=14896761;ChrB=ch09;StartB=19216430;EndB=19216430;Parent=INV294;VarType=ShV;DupType=.
ch09	14896786	SNP105006	T	G	.	PASS	END=14896786;ChrB=ch09;StartB=19216405;EndB=19216405;Parent=INV294;VarType=ShV;DupType=.
ch09	14896837	SNP105007	T	C	.	PASS	END=14896837;ChrB=ch09;StartB=19216354;EndB=19216354;Parent=INV294;VarType=ShV;DupType=.
ch09	14896877	SNP105008	C	G	.	PASS	END=14896877;ChrB=ch09;StartB=19216314;EndB=19216314;Parent=INV294;VarType=ShV;DupType=.
ch09	14896943	INS105009	A	AC	.	PASS	END=14896943;ChrB=ch09;StartB=19216248;EndB=19216247;Parent=INV294;VarType=ShV;DupType=.
ch09	14896945	SNP105010	A	T	.	PASS	END=14896945;ChrB=ch09;StartB=19216245;EndB=19216245;Parent=INV294;VarType=ShV;DupType=.
ch09	14897011	SNP105011	C	T	.	PASS	END=14897011;ChrB=ch09;StartB=19216179;EndB=19216179;Parent=INV294;VarType=ShV;DupType=.
ch09	14897019	SNP105012	C	T	.	PASS	END=14897019;ChrB=ch09;StartB=19216171;EndB=19216171;Parent=INV294;VarType=ShV;DupType=.
ch09	14897020	SNP105013	T	C	.	PASS	END=14897020;ChrB=ch09;StartB=19216170;EndB=19216170;Parent=INV294;VarType=ShV;DupType=.
ch09	14897061	SNP105014	A	G	.	PASS	END=14897061;ChrB=ch09;StartB=19216129;EndB=19216129;Parent=INV294;VarType=ShV;DupType=.
ch09	14897062	SNP105015	A	C	.	PASS	END=14897062;ChrB=ch09;StartB=19216128;EndB=19216128;Parent=INV294;VarType=ShV;DupType=.
ch09	14897094	SNP105016	A	T	.	PASS	END=14897094;ChrB=ch09;StartB=19216096;EndB=19216096;Parent=INV294;VarType=ShV;DupType=.
ch09	14897106	SNP105017	T	G	.	PASS	END=14897106;ChrB=ch09;StartB=19216084;EndB=19216084;Parent=INV294;VarType=ShV;DupType=.
ch09	14897121	DEL105018	ATGGTGGTAGCCCTTTCATAAATAATTAATGAAGTATTCTAAGGCTTTGTCCTTAACCGGTAGACCTAG	A	.	PASS	END=14897189;ChrB=ch09;StartB=19216070;EndB=19216070;Parent=INV294;VarType=ShV;DupType=.
ch09	14897218	SNP105019	T	G	.	PASS	END=14897218;ChrB=ch09;StartB=19216040;EndB=19216040;Parent=INV294;VarType=ShV;DupType=.
ch09	14897266	SNP105020	A	C	.	PASS	END=14897266;ChrB=ch09;StartB=19215992;EndB=19215992;Parent=INV294;VarType=ShV;DupType=.
ch09	14897268	SNP105021	C	T	.	PASS	END=14897268;ChrB=ch09;StartB=19215990;EndB=19215990;Parent=INV294;VarType=ShV;DupType=.
ch09	14897313	SNP105022	T	C	.	PASS	END=14897313;ChrB=ch09;StartB=19215945;EndB=19215945;Parent=INV294;VarType=ShV;DupType=.
ch09	14897384	SNP105023	A	G	.	PASS	END=14897384;ChrB=ch09;StartB=19215874;EndB=19215874;Parent=INV294;VarType=ShV;DupType=.
ch09	14897392	SNP105024	A	C	.	PASS	END=14897392;ChrB=ch09;StartB=19215866;EndB=19215866;Parent=INV294;VarType=ShV;DupType=.
ch09	14897415	SNP105025	A	G	.	PASS	END=14897415;ChrB=ch09;StartB=19215843;EndB=19215843;Parent=INV294;VarType=ShV;DupType=.
ch09	14897418	SNP105026	T	C	.	PASS	END=14897418;ChrB=ch09;StartB=19215840;EndB=19215840;Parent=INV294;VarType=ShV;DupType=.
ch09	14897451	SNP105027	A	G	.	PASS	END=14897451;ChrB=ch09;StartB=19215807;EndB=19215807;Parent=INV294;VarType=ShV;DupType=.
ch09	14897530	SNP105028	T	G	.	PASS	END=14897530;ChrB=ch09;StartB=19215728;EndB=19215728;Parent=INV294;VarType=ShV;DupType=.
ch09	14897566	SNP105029	G	T	.	PASS	END=14897566;ChrB=ch09;StartB=19215692;EndB=19215692;Parent=INV294;VarType=ShV;DupType=.
ch09	14897623	SNP105030	T	G	.	PASS	END=14897623;ChrB=ch09;StartB=19215635;EndB=19215635;Parent=INV294;VarType=ShV;DupType=.
ch09	14897663	SNP105031	T	G	.	PASS	END=14897663;ChrB=ch09;StartB=19215595;EndB=19215595;Parent=INV294;VarType=ShV;DupType=.
ch09	14897682	SNP105032	A	G	.	PASS	END=14897682;ChrB=ch09;StartB=19215576;EndB=19215576;Parent=INV294;VarType=ShV;DupType=.
ch09	14897706	SNP105033	A	T	.	PASS	END=14897706;ChrB=ch09;StartB=19215552;EndB=19215552;Parent=INV294;VarType=ShV;DupType=.
ch09	14897777	SNP105034	G	A	.	PASS	END=14897777;ChrB=ch09;StartB=19215481;EndB=19215481;Parent=INV294;VarType=ShV;DupType=.
ch09	14897788	SNP105035	C	T	.	PASS	END=14897788;ChrB=ch09;StartB=19215470;EndB=19215470;Parent=INV294;VarType=ShV;DupType=.
ch09	14897809	SNP105036	T	A	.	PASS	END=14897809;ChrB=ch09;StartB=19215449;EndB=19215449;Parent=INV294;VarType=ShV;DupType=.
ch09	14897823	SNP105037	C	T	.	PASS	END=14897823;ChrB=ch09;StartB=19215435;EndB=19215435;Parent=INV294;VarType=ShV;DupType=.
ch09	14897840	SNP105038	G	A	.	PASS	END=14897840;ChrB=ch09;StartB=19215418;EndB=19215418;Parent=INV294;VarType=ShV;DupType=.
ch09	14897893	SNP105039	T	A	.	PASS	END=14897893;ChrB=ch09;StartB=19215365;EndB=19215365;Parent=INV294;VarType=ShV;DupType=.
ch09	14897909	SNP105040	G	A	.	PASS	END=14897909;ChrB=ch09;StartB=19215349;EndB=19215349;Parent=INV294;VarType=ShV;DupType=.
ch09	14897918	SNP105041	G	A	.	PASS	END=14897918;ChrB=ch09;StartB=19215340;EndB=19215340;Parent=INV294;VarType=ShV;DupType=.
ch09	14897942	DEL105042	GTA	G	.	PASS	END=14897944;ChrB=ch09;StartB=19215317;EndB=19215317;Parent=INV294;VarType=ShV;DupType=.
ch09	14897952	SNP105043	A	G	.	PASS	END=14897952;ChrB=ch09;StartB=19215308;EndB=19215308;Parent=INV294;VarType=ShV;DupType=.
ch09	14897986	SNP105044	A	G	.	PASS	END=14897986;ChrB=ch09;StartB=19215274;EndB=19215274;Parent=INV294;VarType=ShV;DupType=.
ch09	14897988	SNP105045	G	T	.	PASS	END=14897988;ChrB=ch09;StartB=19215272;EndB=19215272;Parent=INV294;VarType=ShV;DupType=.
ch09	14898022	SNP105046	G	A	.	PASS	END=14898022;ChrB=ch09;StartB=19215238;EndB=19215238;Parent=INV294;VarType=ShV;DupType=.
ch09	14898024	SNP105047	G	T	.	PASS	END=14898024;ChrB=ch09;StartB=19215236;EndB=19215236;Parent=INV294;VarType=ShV;DupType=.
ch09	14898032	SNP105048	C	G	.	PASS	END=14898032;ChrB=ch09;StartB=19215228;EndB=19215228;Parent=INV294;VarType=ShV;DupType=.
ch09	14898051	SNP105049	C	T	.	PASS	END=14898051;ChrB=ch09;StartB=19215209;EndB=19215209;Parent=INV294;VarType=ShV;DupType=.
ch09	14898101	SNP105050	A	G	.	PASS	END=14898101;ChrB=ch09;StartB=19215159;EndB=19215159;Parent=INV294;VarType=ShV;DupType=.
ch09	14898109	INS105051	T	TA	.	PASS	END=14898109;ChrB=ch09;StartB=19215151;EndB=19215150;Parent=INV294;VarType=ShV;DupType=.
ch09	14898148	SNP105052	G	T	.	PASS	END=14898148;ChrB=ch09;StartB=19215111;EndB=19215111;Parent=INV294;VarType=ShV;DupType=.
ch09	14898150	INS105053	T	TC	.	PASS	END=14898150;ChrB=ch09;StartB=19215109;EndB=19215108;Parent=INV294;VarType=ShV;DupType=.
ch09	14898156	SNP105054	C	A	.	PASS	END=14898156;ChrB=ch09;StartB=19215102;EndB=19215102;Parent=INV294;VarType=ShV;DupType=.
ch09	14898158	SNP105055	A	C	.	PASS	END=14898158;ChrB=ch09;StartB=19215100;EndB=19215100;Parent=INV294;VarType=ShV;DupType=.
ch09	14898162	DEL105056	AT	A	.	PASS	END=14898163;ChrB=ch09;StartB=19215097;EndB=19215097;Parent=INV294;VarType=ShV;DupType=.
ch09	14898181	SNP105057	A	T	.	PASS	END=14898181;ChrB=ch09;StartB=19215078;EndB=19215078;Parent=INV294;VarType=ShV;DupType=.
ch09	14898197	SNP105058	A	T	.	PASS	END=14898197;ChrB=ch09;StartB=19215062;EndB=19215062;Parent=INV294;VarType=ShV;DupType=.
ch09	14898205	SNP105059	G	C	.	PASS	END=14898205;ChrB=ch09;StartB=19215054;EndB=19215054;Parent=INV294;VarType=ShV;DupType=.
ch09	14898237	SNP105060	G	A	.	PASS	END=14898237;ChrB=ch09;StartB=19215022;EndB=19215022;Parent=INV294;VarType=ShV;DupType=.
ch09	14898262	SNP105061	G	C	.	PASS	END=14898262;ChrB=ch09;StartB=19214997;EndB=19214997;Parent=INV294;VarType=ShV;DupType=.
ch09	14898278	SNP105062	C	A	.	PASS	END=14898278;ChrB=ch09;StartB=19214981;EndB=19214981;Parent=INV294;VarType=ShV;DupType=.
ch09	14898301	SNP105063	A	T	.	PASS	END=14898301;ChrB=ch09;StartB=19214958;EndB=19214958;Parent=INV294;VarType=ShV;DupType=.
ch09	14898356	SNP105064	A	T	.	PASS	END=14898356;ChrB=ch09;StartB=19214903;EndB=19214903;Parent=INV294;VarType=ShV;DupType=.
ch09	14898373	SNP105065	A	G	.	PASS	END=14898373;ChrB=ch09;StartB=19214886;EndB=19214886;Parent=INV294;VarType=ShV;DupType=.
ch09	14898413	SNP105066	A	G	.	PASS	END=14898413;ChrB=ch09;StartB=19214846;EndB=19214846;Parent=INV294;VarType=ShV;DupType=.
ch09	14898453	SNP105067	A	T	.	PASS	END=14898453;ChrB=ch09;StartB=19214806;EndB=19214806;Parent=INV294;VarType=ShV;DupType=.
ch09	14898502	SNP105068	A	C	.	PASS	END=14898502;ChrB=ch09;StartB=19214757;EndB=19214757;Parent=INV294;VarType=ShV;DupType=.
ch09	14898534	SNP105069	C	G	.	PASS	END=14898534;ChrB=ch09;StartB=19214725;EndB=19214725;Parent=INV294;VarType=ShV;DupType=.
ch09	14898535	SNP105070	A	G	.	PASS	END=14898535;ChrB=ch09;StartB=19214724;EndB=19214724;Parent=INV294;VarType=ShV;DupType=.
ch09	14898560	SNP105071	T	C	.	PASS	END=14898560;ChrB=ch09;StartB=19214699;EndB=19214699;Parent=INV294;VarType=ShV;DupType=.
ch09	14898578	SNP105072	T	G	.	PASS	END=14898578;ChrB=ch09;StartB=19214681;EndB=19214681;Parent=INV294;VarType=ShV;DupType=.
ch09	14898582	SNP105073	T	G	.	PASS	END=14898582;ChrB=ch09;StartB=19214677;EndB=19214677;Parent=INV294;VarType=ShV;DupType=.
ch09	14898658	SNP105074	T	G	.	PASS	END=14898658;ChrB=ch09;StartB=19214601;EndB=19214601;Parent=INV294;VarType=ShV;DupType=.
ch09	14898700	SNP105075	A	T	.	PASS	END=14898700;ChrB=ch09;StartB=19214559;EndB=19214559;Parent=INV294;VarType=ShV;DupType=.
ch09	14898803	SNP105076	G	T	.	PASS	END=14898803;ChrB=ch09;StartB=19214456;EndB=19214456;Parent=INV294;VarType=ShV;DupType=.
ch09	14898872	SNP105077	A	T	.	PASS	END=14898872;ChrB=ch09;StartB=19214387;EndB=19214387;Parent=INV294;VarType=ShV;DupType=.
ch09	14898907	SNP105078	A	G	.	PASS	END=14898907;ChrB=ch09;StartB=19214352;EndB=19214352;Parent=INV294;VarType=ShV;DupType=.
ch09	14898913	SNP105079	G	C	.	PASS	END=14898913;ChrB=ch09;StartB=19214346;EndB=19214346;Parent=INV294;VarType=ShV;DupType=.
ch09	14898914	SNP105080	C	A	.	PASS	END=14898914;ChrB=ch09;StartB=19214345;EndB=19214345;Parent=INV294;VarType=ShV;DupType=.
ch09	14898916	SNP105081	T	C	.	PASS	END=14898916;ChrB=ch09;StartB=19214343;EndB=19214343;Parent=INV294;VarType=ShV;DupType=.
ch09	14899064	SNP105082	T	G	.	PASS	END=14899064;ChrB=ch09;StartB=19214195;EndB=19214195;Parent=INV294;VarType=ShV;DupType=.
ch09	14899065	SNP105083	T	A	.	PASS	END=14899065;ChrB=ch09;StartB=19214194;EndB=19214194;Parent=INV294;VarType=ShV;DupType=.
ch09	14899103	DEL105084	TG	T	.	PASS	END=14899104;ChrB=ch09;StartB=19214157;EndB=19214157;Parent=INV294;VarType=ShV;DupType=.
ch09	14899106	SNP105085	G	A	.	PASS	END=14899106;ChrB=ch09;StartB=19214154;EndB=19214154;Parent=INV294;VarType=ShV;DupType=.
ch09	14899145	SNP105086	G	T	.	PASS	END=14899145;ChrB=ch09;StartB=19214115;EndB=19214115;Parent=INV294;VarType=ShV;DupType=.
ch09	14899154	INS105087	A	AT	.	PASS	END=14899154;ChrB=ch09;StartB=19214106;EndB=19214105;Parent=INV294;VarType=ShV;DupType=.
ch09	14899165	SNP105088	A	C	.	PASS	END=14899165;ChrB=ch09;StartB=19214094;EndB=19214094;Parent=INV294;VarType=ShV;DupType=.
ch09	14899254	SNP105089	A	C	.	PASS	END=14899254;ChrB=ch09;StartB=19214005;EndB=19214005;Parent=INV294;VarType=ShV;DupType=.
ch09	14899297	SNP105090	A	T	.	PASS	END=14899297;ChrB=ch09;StartB=19213962;EndB=19213962;Parent=INV294;VarType=ShV;DupType=.
ch09	14899318	HDR460	N	<HDR>	.	PASS	END=14906406;ChrB=ch09;StartB=19213941;EndB=19213888;Parent=INV294;VarType=ShV;DupType=.
ch09	14906407	INVAL1372	N	<INVAL>	.	PASS	END=14907779;ChrB=ch09;StartB=19213887;EndB=19212520;Parent=INV294;VarType=.;DupType=.
ch09	14906433	SNP105091	A	T	.	PASS	END=14906433;ChrB=ch09;StartB=19213861;EndB=19213861;Parent=INV294;VarType=ShV;DupType=.
ch09	14906437	SNP105092	G	T	.	PASS	END=14906437;ChrB=ch09;StartB=19213857;EndB=19213857;Parent=INV294;VarType=ShV;DupType=.
ch09	14906460	SNP105093	A	G	.	PASS	END=14906460;ChrB=ch09;StartB=19213834;EndB=19213834;Parent=INV294;VarType=ShV;DupType=.
ch09	14906500	SNP105094	A	G	.	PASS	END=14906500;ChrB=ch09;StartB=19213794;EndB=19213794;Parent=INV294;VarType=ShV;DupType=.
ch09	14906534	SNP105095	C	A	.	PASS	END=14906534;ChrB=ch09;StartB=19213760;EndB=19213760;Parent=INV294;VarType=ShV;DupType=.
ch09	14906541	SNP105096	G	T	.	PASS	END=14906541;ChrB=ch09;StartB=19213753;EndB=19213753;Parent=INV294;VarType=ShV;DupType=.
ch09	14906548	SNP105097	A	G	.	PASS	END=14906548;ChrB=ch09;StartB=19213746;EndB=19213746;Parent=INV294;VarType=ShV;DupType=.
ch09	14906565	SNP105098	T	G	.	PASS	END=14906565;ChrB=ch09;StartB=19213729;EndB=19213729;Parent=INV294;VarType=ShV;DupType=.
ch09	14906570	SNP105099	T	C	.	PASS	END=14906570;ChrB=ch09;StartB=19213724;EndB=19213724;Parent=INV294;VarType=ShV;DupType=.
ch09	14906593	SNP105100	C	G	.	PASS	END=14906593;ChrB=ch09;StartB=19213701;EndB=19213701;Parent=INV294;VarType=ShV;DupType=.
ch09	14906600	SNP105101	C	T	.	PASS	END=14906600;ChrB=ch09;StartB=19213694;EndB=19213694;Parent=INV294;VarType=ShV;DupType=.
ch09	14906627	SNP105102	T	C	.	PASS	END=14906627;ChrB=ch09;StartB=19213667;EndB=19213667;Parent=INV294;VarType=ShV;DupType=.
ch09	14906632	SNP105103	T	C	.	PASS	END=14906632;ChrB=ch09;StartB=19213662;EndB=19213662;Parent=INV294;VarType=ShV;DupType=.
ch09	14906665	SNP105104	A	G	.	PASS	END=14906665;ChrB=ch09;StartB=19213629;EndB=19213629;Parent=INV294;VarType=ShV;DupType=.
ch09	14906677	SNP105105	C	G	.	PASS	END=14906677;ChrB=ch09;StartB=19213617;EndB=19213617;Parent=INV294;VarType=ShV;DupType=.
ch09	14906685	SNP105106	G	C	.	PASS	END=14906685;ChrB=ch09;StartB=19213609;EndB=19213609;Parent=INV294;VarType=ShV;DupType=.
ch09	14906688	SNP105107	C	A	.	PASS	END=14906688;ChrB=ch09;StartB=19213606;EndB=19213606;Parent=INV294;VarType=ShV;DupType=.
ch09	14906697	SNP105108	G	C	.	PASS	END=14906697;ChrB=ch09;StartB=19213597;EndB=19213597;Parent=INV294;VarType=ShV;DupType=.
ch09	14906702	SNP105109	G	A	.	PASS	END=14906702;ChrB=ch09;StartB=19213592;EndB=19213592;Parent=INV294;VarType=ShV;DupType=.
ch09	14906706	SNP105110	A	G	.	PASS	END=14906706;ChrB=ch09;StartB=19213588;EndB=19213588;Parent=INV294;VarType=ShV;DupType=.
ch09	14906709	DEL105111	TA	T	.	PASS	END=14906710;ChrB=ch09;StartB=19213586;EndB=19213586;Parent=INV294;VarType=ShV;DupType=.
ch09	14906725	SNP105112	C	A	.	PASS	END=14906725;ChrB=ch09;StartB=19213570;EndB=19213570;Parent=INV294;VarType=ShV;DupType=.
ch09	14906751	SNP105113	C	A	.	PASS	END=14906751;ChrB=ch09;StartB=19213544;EndB=19213544;Parent=INV294;VarType=ShV;DupType=.
ch09	14906755	SNP105114	C	A	.	PASS	END=14906755;ChrB=ch09;StartB=19213540;EndB=19213540;Parent=INV294;VarType=ShV;DupType=.
ch09	14906778	SNP105115	C	T	.	PASS	END=14906778;ChrB=ch09;StartB=19213517;EndB=19213517;Parent=INV294;VarType=ShV;DupType=.
ch09	14906779	SNP105116	T	G	.	PASS	END=14906779;ChrB=ch09;StartB=19213516;EndB=19213516;Parent=INV294;VarType=ShV;DupType=.
ch09	14906792	SNP105117	G	A	.	PASS	END=14906792;ChrB=ch09;StartB=19213503;EndB=19213503;Parent=INV294;VarType=ShV;DupType=.
ch09	14906819	SNP105118	C	T	.	PASS	END=14906819;ChrB=ch09;StartB=19213476;EndB=19213476;Parent=INV294;VarType=ShV;DupType=.
ch09	14906839	SNP105119	A	G	.	PASS	END=14906839;ChrB=ch09;StartB=19213456;EndB=19213456;Parent=INV294;VarType=ShV;DupType=.
ch09	14906841	SNP105120	G	C	.	PASS	END=14906841;ChrB=ch09;StartB=19213454;EndB=19213454;Parent=INV294;VarType=ShV;DupType=.
ch09	14906940	SNP105121	A	T	.	PASS	END=14906940;ChrB=ch09;StartB=19213355;EndB=19213355;Parent=INV294;VarType=ShV;DupType=.
ch09	14906941	SNP105122	G	T	.	PASS	END=14906941;ChrB=ch09;StartB=19213354;EndB=19213354;Parent=INV294;VarType=ShV;DupType=.
ch09	14906942	SNP105123	A	C	.	PASS	END=14906942;ChrB=ch09;StartB=19213353;EndB=19213353;Parent=INV294;VarType=ShV;DupType=.
ch09	14906971	SNP105124	T	G	.	PASS	END=14906971;ChrB=ch09;StartB=19213324;EndB=19213324;Parent=INV294;VarType=ShV;DupType=.
ch09	14906981	SNP105125	T	C	.	PASS	END=14906981;ChrB=ch09;StartB=19213314;EndB=19213314;Parent=INV294;VarType=ShV;DupType=.
ch09	14907061	SNP105126	A	G	.	PASS	END=14907061;ChrB=ch09;StartB=19213234;EndB=19213234;Parent=INV294;VarType=ShV;DupType=.
ch09	14907082	SNP105127	A	T	.	PASS	END=14907082;ChrB=ch09;StartB=19213213;EndB=19213213;Parent=INV294;VarType=ShV;DupType=.
ch09	14907099	SNP105128	G	A	.	PASS	END=14907099;ChrB=ch09;StartB=19213196;EndB=19213196;Parent=INV294;VarType=ShV;DupType=.
ch09	14907110	SNP105129	A	T	.	PASS	END=14907110;ChrB=ch09;StartB=19213185;EndB=19213185;Parent=INV294;VarType=ShV;DupType=.
ch09	14907117	SNP105130	C	T	.	PASS	END=14907117;ChrB=ch09;StartB=19213178;EndB=19213178;Parent=INV294;VarType=ShV;DupType=.
ch09	14907118	SNP105131	T	C	.	PASS	END=14907118;ChrB=ch09;StartB=19213177;EndB=19213177;Parent=INV294;VarType=ShV;DupType=.
ch09	14907136	SNP105132	T	G	.	PASS	END=14907136;ChrB=ch09;StartB=19213159;EndB=19213159;Parent=INV294;VarType=ShV;DupType=.
ch09	14907147	SNP105133	T	G	.	PASS	END=14907147;ChrB=ch09;StartB=19213148;EndB=19213148;Parent=INV294;VarType=ShV;DupType=.
ch09	14907163	SNP105134	A	C	.	PASS	END=14907163;ChrB=ch09;StartB=19213132;EndB=19213132;Parent=INV294;VarType=ShV;DupType=.
ch09	14907185	SNP105135	C	T	.	PASS	END=14907185;ChrB=ch09;StartB=19213110;EndB=19213110;Parent=INV294;VarType=ShV;DupType=.
ch09	14907188	SNP105136	A	G	.	PASS	END=14907188;ChrB=ch09;StartB=19213107;EndB=19213107;Parent=INV294;VarType=ShV;DupType=.
ch09	14907232	SNP105137	G	C	.	PASS	END=14907232;ChrB=ch09;StartB=19213063;EndB=19213063;Parent=INV294;VarType=ShV;DupType=.
ch09	14907239	SNP105138	G	T	.	PASS	END=14907239;ChrB=ch09;StartB=19213056;EndB=19213056;Parent=INV294;VarType=ShV;DupType=.
ch09	14907314	SNP105139	A	C	.	PASS	END=14907314;ChrB=ch09;StartB=19212981;EndB=19212981;Parent=INV294;VarType=ShV;DupType=.
ch09	14907328	SNP105140	C	A	.	PASS	END=14907328;ChrB=ch09;StartB=19212967;EndB=19212967;Parent=INV294;VarType=ShV;DupType=.
ch09	14907399	SNP105141	G	A	.	PASS	END=14907399;ChrB=ch09;StartB=19212896;EndB=19212896;Parent=INV294;VarType=ShV;DupType=.
ch09	14907405	DEL105142	GAGAT	G	.	PASS	END=14907409;ChrB=ch09;StartB=19212891;EndB=19212891;Parent=INV294;VarType=ShV;DupType=.
ch09	14907420	SNP105143	G	A	.	PASS	END=14907420;ChrB=ch09;StartB=19212879;EndB=19212879;Parent=INV294;VarType=ShV;DupType=.
ch09	14907440	SNP105144	T	G	.	PASS	END=14907440;ChrB=ch09;StartB=19212859;EndB=19212859;Parent=INV294;VarType=ShV;DupType=.
ch09	14907449	SNP105145	T	G	.	PASS	END=14907449;ChrB=ch09;StartB=19212850;EndB=19212850;Parent=INV294;VarType=ShV;DupType=.
ch09	14907467	SNP105146	A	G	.	PASS	END=14907467;ChrB=ch09;StartB=19212832;EndB=19212832;Parent=INV294;VarType=ShV;DupType=.
ch09	14907591	SNP105147	T	C	.	PASS	END=14907591;ChrB=ch09;StartB=19212708;EndB=19212708;Parent=INV294;VarType=ShV;DupType=.
ch09	14907630	SNP105148	T	G	.	PASS	END=14907630;ChrB=ch09;StartB=19212669;EndB=19212669;Parent=INV294;VarType=ShV;DupType=.
ch09	14907657	SNP105149	A	G	.	PASS	END=14907657;ChrB=ch09;StartB=19212642;EndB=19212642;Parent=INV294;VarType=ShV;DupType=.
ch09	14907679	SNP105150	G	T	.	PASS	END=14907679;ChrB=ch09;StartB=19212620;EndB=19212620;Parent=INV294;VarType=ShV;DupType=.
ch09	14907707	SNP105151	A	C	.	PASS	END=14907707;ChrB=ch09;StartB=19212592;EndB=19212592;Parent=INV294;VarType=ShV;DupType=.
ch09	14907728	SNP105152	G	C	.	PASS	END=14907728;ChrB=ch09;StartB=19212571;EndB=19212571;Parent=INV294;VarType=ShV;DupType=.
ch09	14907729	SNP105153	G	A	.	PASS	END=14907729;ChrB=ch09;StartB=19212570;EndB=19212570;Parent=INV294;VarType=ShV;DupType=.
ch09	14907749	SNP105154	G	C	.	PASS	END=14907749;ChrB=ch09;StartB=19212550;EndB=19212550;Parent=INV294;VarType=ShV;DupType=.
ch09	14907753	SNP105155	G	T	.	PASS	END=14907753;ChrB=ch09;StartB=19212546;EndB=19212546;Parent=INV294;VarType=ShV;DupType=.
ch09	14907780	HDR461	N	<HDR>	.	PASS	END=14908157;ChrB=ch09;StartB=19212519;EndB=19212148;Parent=INV294;VarType=ShV;DupType=.
ch09	14908158	INVAL1373	N	<INVAL>	.	PASS	END=14908759;ChrB=ch09;StartB=19212147;EndB=19211552;Parent=INV294;VarType=.;DupType=.
ch09	14908258	SNP105156	C	A	.	PASS	END=14908258;ChrB=ch09;StartB=19212047;EndB=19212047;Parent=INV294;VarType=ShV;DupType=.
ch09	14908260	SNP105157	G	T	.	PASS	END=14908260;ChrB=ch09;StartB=19212045;EndB=19212045;Parent=INV294;VarType=ShV;DupType=.
ch09	14908306	DEL105158	ATTTTCT	A	.	PASS	END=14908312;ChrB=ch09;StartB=19212000;EndB=19212000;Parent=INV294;VarType=ShV;DupType=.
ch09	14908368	SNP105159	C	A	.	PASS	END=14908368;ChrB=ch09;StartB=19211943;EndB=19211943;Parent=INV294;VarType=ShV;DupType=.
ch09	14908371	SNP105160	A	T	.	PASS	END=14908371;ChrB=ch09;StartB=19211940;EndB=19211940;Parent=INV294;VarType=ShV;DupType=.
ch09	14908410	SNP105161	C	T	.	PASS	END=14908410;ChrB=ch09;StartB=19211901;EndB=19211901;Parent=INV294;VarType=ShV;DupType=.
ch09	14908429	SNP105162	T	C	.	PASS	END=14908429;ChrB=ch09;StartB=19211882;EndB=19211882;Parent=INV294;VarType=ShV;DupType=.
ch09	14908459	SNP105163	A	G	.	PASS	END=14908459;ChrB=ch09;StartB=19211852;EndB=19211852;Parent=INV294;VarType=ShV;DupType=.
ch09	14908483	SNP105164	A	T	.	PASS	END=14908483;ChrB=ch09;StartB=19211828;EndB=19211828;Parent=INV294;VarType=ShV;DupType=.
ch09	14908487	SNP105165	A	G	.	PASS	END=14908487;ChrB=ch09;StartB=19211824;EndB=19211824;Parent=INV294;VarType=ShV;DupType=.
ch09	14908501	SNP105166	G	C	.	PASS	END=14908501;ChrB=ch09;StartB=19211810;EndB=19211810;Parent=INV294;VarType=ShV;DupType=.
ch09	14908506	SNP105167	A	G	.	PASS	END=14908506;ChrB=ch09;StartB=19211805;EndB=19211805;Parent=INV294;VarType=ShV;DupType=.
ch09	14908528	SNP105168	T	A	.	PASS	END=14908528;ChrB=ch09;StartB=19211783;EndB=19211783;Parent=INV294;VarType=ShV;DupType=.
ch09	14908588	SNP105169	A	G	.	PASS	END=14908588;ChrB=ch09;StartB=19211723;EndB=19211723;Parent=INV294;VarType=ShV;DupType=.
ch09	14908661	SNP105170	G	C	.	PASS	END=14908661;ChrB=ch09;StartB=19211650;EndB=19211650;Parent=INV294;VarType=ShV;DupType=.
ch09	14908760	HDR462	N	<HDR>	.	PASS	END=14910039;ChrB=ch09;StartB=19211551;EndB=19210313;Parent=INV294;VarType=ShV;DupType=.
ch09	14910040	INVAL1374	N	<INVAL>	.	PASS	END=14918886;ChrB=ch09;StartB=19210312;EndB=19201477;Parent=INV294;VarType=.;DupType=.
ch09	14910072	SNP105171	T	C	.	PASS	END=14910072;ChrB=ch09;StartB=19210280;EndB=19210280;Parent=INV294;VarType=ShV;DupType=.
ch09	14910078	SNP105172	A	G	.	PASS	END=14910078;ChrB=ch09;StartB=19210274;EndB=19210274;Parent=INV294;VarType=ShV;DupType=.
ch09	14910111	SNP105173	G	A	.	PASS	END=14910111;ChrB=ch09;StartB=19210241;EndB=19210241;Parent=INV294;VarType=ShV;DupType=.
ch09	14910119	SNP105174	T	G	.	PASS	END=14910119;ChrB=ch09;StartB=19210233;EndB=19210233;Parent=INV294;VarType=ShV;DupType=.
ch09	14910142	SNP105175	T	C	.	PASS	END=14910142;ChrB=ch09;StartB=19210210;EndB=19210210;Parent=INV294;VarType=ShV;DupType=.
ch09	14910147	SNP105176	A	C	.	PASS	END=14910147;ChrB=ch09;StartB=19210205;EndB=19210205;Parent=INV294;VarType=ShV;DupType=.
ch09	14910173	SNP105177	T	G	.	PASS	END=14910173;ChrB=ch09;StartB=19210179;EndB=19210179;Parent=INV294;VarType=ShV;DupType=.
ch09	14910197	SNP105178	G	T	.	PASS	END=14910197;ChrB=ch09;StartB=19210155;EndB=19210155;Parent=INV294;VarType=ShV;DupType=.
ch09	14910199	SNP105179	A	G	.	PASS	END=14910199;ChrB=ch09;StartB=19210153;EndB=19210153;Parent=INV294;VarType=ShV;DupType=.
ch09	14910204	SNP105180	C	A	.	PASS	END=14910204;ChrB=ch09;StartB=19210148;EndB=19210148;Parent=INV294;VarType=ShV;DupType=.
ch09	14910237	SNP105181	C	T	.	PASS	END=14910237;ChrB=ch09;StartB=19210115;EndB=19210115;Parent=INV294;VarType=ShV;DupType=.
ch09	14910292	SNP105182	A	C	.	PASS	END=14910292;ChrB=ch09;StartB=19210060;EndB=19210060;Parent=INV294;VarType=ShV;DupType=.
ch09	14910298	SNP105183	G	A	.	PASS	END=14910298;ChrB=ch09;StartB=19210054;EndB=19210054;Parent=INV294;VarType=ShV;DupType=.
ch09	14910299	SNP105184	G	A	.	PASS	END=14910299;ChrB=ch09;StartB=19210053;EndB=19210053;Parent=INV294;VarType=ShV;DupType=.
ch09	14910306	SNP105185	G	A	.	PASS	END=14910306;ChrB=ch09;StartB=19210046;EndB=19210046;Parent=INV294;VarType=ShV;DupType=.
ch09	14910308	SNP105186	C	T	.	PASS	END=14910308;ChrB=ch09;StartB=19210044;EndB=19210044;Parent=INV294;VarType=ShV;DupType=.
ch09	14910329	SNP105187	A	C	.	PASS	END=14910329;ChrB=ch09;StartB=19210023;EndB=19210023;Parent=INV294;VarType=ShV;DupType=.
ch09	14910342	SNP105188	A	T	.	PASS	END=14910342;ChrB=ch09;StartB=19210010;EndB=19210010;Parent=INV294;VarType=ShV;DupType=.
ch09	14910349	SNP105189	C	T	.	PASS	END=14910349;ChrB=ch09;StartB=19210003;EndB=19210003;Parent=INV294;VarType=ShV;DupType=.
ch09	14910359	SNP105190	A	G	.	PASS	END=14910359;ChrB=ch09;StartB=19209993;EndB=19209993;Parent=INV294;VarType=ShV;DupType=.
ch09	14910393	SNP105191	T	G	.	PASS	END=14910393;ChrB=ch09;StartB=19209959;EndB=19209959;Parent=INV294;VarType=ShV;DupType=.
ch09	14910451	SNP105192	T	C	.	PASS	END=14910451;ChrB=ch09;StartB=19209901;EndB=19209901;Parent=INV294;VarType=ShV;DupType=.
ch09	14910499	SNP105193	A	C	.	PASS	END=14910499;ChrB=ch09;StartB=19209853;EndB=19209853;Parent=INV294;VarType=ShV;DupType=.
ch09	14910513	SNP105194	G	A	.	PASS	END=14910513;ChrB=ch09;StartB=19209839;EndB=19209839;Parent=INV294;VarType=ShV;DupType=.
ch09	14910598	SNP105195	C	A	.	PASS	END=14910598;ChrB=ch09;StartB=19209754;EndB=19209754;Parent=INV294;VarType=ShV;DupType=.
ch09	14910617	SNP105196	A	G	.	PASS	END=14910617;ChrB=ch09;StartB=19209735;EndB=19209735;Parent=INV294;VarType=ShV;DupType=.
ch09	14910629	SNP105197	C	G	.	PASS	END=14910629;ChrB=ch09;StartB=19209723;EndB=19209723;Parent=INV294;VarType=ShV;DupType=.
ch09	14910638	SNP105198	T	C	.	PASS	END=14910638;ChrB=ch09;StartB=19209714;EndB=19209714;Parent=INV294;VarType=ShV;DupType=.
ch09	14910641	SNP105199	T	C	.	PASS	END=14910641;ChrB=ch09;StartB=19209711;EndB=19209711;Parent=INV294;VarType=ShV;DupType=.
ch09	14910659	SNP105200	G	T	.	PASS	END=14910659;ChrB=ch09;StartB=19209693;EndB=19209693;Parent=INV294;VarType=ShV;DupType=.
ch09	14910707	DEL105201	TATATGTAGATTC	T	.	PASS	END=14910719;ChrB=ch09;StartB=19209646;EndB=19209646;Parent=INV294;VarType=ShV;DupType=.
ch09	14910779	SNP105202	G	T	.	PASS	END=14910779;ChrB=ch09;StartB=19209585;EndB=19209585;Parent=INV294;VarType=ShV;DupType=.
ch09	14910805	SNP105203	T	A	.	PASS	END=14910805;ChrB=ch09;StartB=19209559;EndB=19209559;Parent=INV294;VarType=ShV;DupType=.
ch09	14910821	SNP105204	A	G	.	PASS	END=14910821;ChrB=ch09;StartB=19209543;EndB=19209543;Parent=INV294;VarType=ShV;DupType=.
ch09	14910824	SNP105205	T	G	.	PASS	END=14910824;ChrB=ch09;StartB=19209540;EndB=19209540;Parent=INV294;VarType=ShV;DupType=.
ch09	14910826	SNP105206	G	T	.	PASS	END=14910826;ChrB=ch09;StartB=19209538;EndB=19209538;Parent=INV294;VarType=ShV;DupType=.
ch09	14910838	INS105207	C	CT	.	PASS	END=14910838;ChrB=ch09;StartB=19209526;EndB=19209525;Parent=INV294;VarType=ShV;DupType=.
ch09	14910850	SNP105208	C	A	.	PASS	END=14910850;ChrB=ch09;StartB=19209513;EndB=19209513;Parent=INV294;VarType=ShV;DupType=.
ch09	14910875	SNP105209	C	A	.	PASS	END=14910875;ChrB=ch09;StartB=19209488;EndB=19209488;Parent=INV294;VarType=ShV;DupType=.
ch09	14910907	SNP105210	A	G	.	PASS	END=14910907;ChrB=ch09;StartB=19209456;EndB=19209456;Parent=INV294;VarType=ShV;DupType=.
ch09	14910954	SNP105211	C	A	.	PASS	END=14910954;ChrB=ch09;StartB=19209409;EndB=19209409;Parent=INV294;VarType=ShV;DupType=.
ch09	14910967	SNP105212	A	C	.	PASS	END=14910967;ChrB=ch09;StartB=19209396;EndB=19209396;Parent=INV294;VarType=ShV;DupType=.
ch09	14910968	SNP105213	T	A	.	PASS	END=14910968;ChrB=ch09;StartB=19209395;EndB=19209395;Parent=INV294;VarType=ShV;DupType=.
ch09	14910992	SNP105214	C	A	.	PASS	END=14910992;ChrB=ch09;StartB=19209371;EndB=19209371;Parent=INV294;VarType=ShV;DupType=.
ch09	14911011	DEL105215	GT	G	.	PASS	END=14911012;ChrB=ch09;StartB=19209353;EndB=19209353;Parent=INV294;VarType=ShV;DupType=.
ch09	14911014	SNP105216	T	G	.	PASS	END=14911014;ChrB=ch09;StartB=19209350;EndB=19209350;Parent=INV294;VarType=ShV;DupType=.
ch09	14911030	SNP105217	G	A	.	PASS	END=14911030;ChrB=ch09;StartB=19209334;EndB=19209334;Parent=INV294;VarType=ShV;DupType=.
ch09	14911036	SNP105218	G	T	.	PASS	END=14911036;ChrB=ch09;StartB=19209328;EndB=19209328;Parent=INV294;VarType=ShV;DupType=.
ch09	14911038	SNP105219	A	G	.	PASS	END=14911038;ChrB=ch09;StartB=19209326;EndB=19209326;Parent=INV294;VarType=ShV;DupType=.
ch09	14911068	SNP105220	T	C	.	PASS	END=14911068;ChrB=ch09;StartB=19209296;EndB=19209296;Parent=INV294;VarType=ShV;DupType=.
ch09	14911074	SNP105221	T	A	.	PASS	END=14911074;ChrB=ch09;StartB=19209290;EndB=19209290;Parent=INV294;VarType=ShV;DupType=.
ch09	14911096	SNP105222	G	T	.	PASS	END=14911096;ChrB=ch09;StartB=19209268;EndB=19209268;Parent=INV294;VarType=ShV;DupType=.
ch09	14911116	SNP105223	G	A	.	PASS	END=14911116;ChrB=ch09;StartB=19209248;EndB=19209248;Parent=INV294;VarType=ShV;DupType=.
ch09	14911153	SNP105224	T	G	.	PASS	END=14911153;ChrB=ch09;StartB=19209211;EndB=19209211;Parent=INV294;VarType=ShV;DupType=.
ch09	14911169	SNP105225	T	C	.	PASS	END=14911169;ChrB=ch09;StartB=19209195;EndB=19209195;Parent=INV294;VarType=ShV;DupType=.
ch09	14911184	SNP105226	A	C	.	PASS	END=14911184;ChrB=ch09;StartB=19209180;EndB=19209180;Parent=INV294;VarType=ShV;DupType=.
ch09	14911196	INS105227	C	CA	.	PASS	END=14911196;ChrB=ch09;StartB=19209168;EndB=19209167;Parent=INV294;VarType=ShV;DupType=.
ch09	14911196	INS105228	C	CT	.	PASS	END=14911196;ChrB=ch09;StartB=19209167;EndB=19209166;Parent=INV294;VarType=ShV;DupType=.
ch09	14911212	SNP105229	T	G	.	PASS	END=14911212;ChrB=ch09;StartB=19209150;EndB=19209150;Parent=INV294;VarType=ShV;DupType=.
ch09	14911215	SNP105230	C	A	.	PASS	END=14911215;ChrB=ch09;StartB=19209147;EndB=19209147;Parent=INV294;VarType=ShV;DupType=.
ch09	14911229	SNP105231	C	G	.	PASS	END=14911229;ChrB=ch09;StartB=19209133;EndB=19209133;Parent=INV294;VarType=ShV;DupType=.
ch09	14911239	SNP105232	A	G	.	PASS	END=14911239;ChrB=ch09;StartB=19209123;EndB=19209123;Parent=INV294;VarType=ShV;DupType=.
ch09	14911251	SNP105233	G	C	.	PASS	END=14911251;ChrB=ch09;StartB=19209111;EndB=19209111;Parent=INV294;VarType=ShV;DupType=.
ch09	14911265	SNP105234	C	T	.	PASS	END=14911265;ChrB=ch09;StartB=19209097;EndB=19209097;Parent=INV294;VarType=ShV;DupType=.
ch09	14911266	SNP105235	A	T	.	PASS	END=14911266;ChrB=ch09;StartB=19209096;EndB=19209096;Parent=INV294;VarType=ShV;DupType=.
ch09	14911297	SNP105236	G	T	.	PASS	END=14911297;ChrB=ch09;StartB=19209065;EndB=19209065;Parent=INV294;VarType=ShV;DupType=.
ch09	14911314	SNP105237	T	G	.	PASS	END=14911314;ChrB=ch09;StartB=19209048;EndB=19209048;Parent=INV294;VarType=ShV;DupType=.
ch09	14911433	SNP105238	G	A	.	PASS	END=14911433;ChrB=ch09;StartB=19208929;EndB=19208929;Parent=INV294;VarType=ShV;DupType=.
ch09	14911477	SNP105239	A	G	.	PASS	END=14911477;ChrB=ch09;StartB=19208885;EndB=19208885;Parent=INV294;VarType=ShV;DupType=.
ch09	14911484	SNP105240	T	C	.	PASS	END=14911484;ChrB=ch09;StartB=19208878;EndB=19208878;Parent=INV294;VarType=ShV;DupType=.
ch09	14911488	SNP105241	T	A	.	PASS	END=14911488;ChrB=ch09;StartB=19208874;EndB=19208874;Parent=INV294;VarType=ShV;DupType=.
ch09	14911490	SNP105242	T	G	.	PASS	END=14911490;ChrB=ch09;StartB=19208872;EndB=19208872;Parent=INV294;VarType=ShV;DupType=.
ch09	14911510	SNP105243	T	G	.	PASS	END=14911510;ChrB=ch09;StartB=19208852;EndB=19208852;Parent=INV294;VarType=ShV;DupType=.
ch09	14911511	SNP105244	C	T	.	PASS	END=14911511;ChrB=ch09;StartB=19208851;EndB=19208851;Parent=INV294;VarType=ShV;DupType=.
ch09	14911532	INS105245	G	GT	.	PASS	END=14911532;ChrB=ch09;StartB=19208830;EndB=19208829;Parent=INV294;VarType=ShV;DupType=.
ch09	14911536	SNP105246	T	G	.	PASS	END=14911536;ChrB=ch09;StartB=19208825;EndB=19208825;Parent=INV294;VarType=ShV;DupType=.
ch09	14911565	SNP105247	A	T	.	PASS	END=14911565;ChrB=ch09;StartB=19208796;EndB=19208796;Parent=INV294;VarType=ShV;DupType=.
ch09	14911568	SNP105248	G	T	.	PASS	END=14911568;ChrB=ch09;StartB=19208793;EndB=19208793;Parent=INV294;VarType=ShV;DupType=.
ch09	14911569	SNP105249	A	T	.	PASS	END=14911569;ChrB=ch09;StartB=19208792;EndB=19208792;Parent=INV294;VarType=ShV;DupType=.
ch09	14911570	SNP105250	A	T	.	PASS	END=14911570;ChrB=ch09;StartB=19208791;EndB=19208791;Parent=INV294;VarType=ShV;DupType=.
ch09	14911616	SNP105251	A	G	.	PASS	END=14911616;ChrB=ch09;StartB=19208745;EndB=19208745;Parent=INV294;VarType=ShV;DupType=.
ch09	14911677	DEL105252	AC	A	.	PASS	END=14911678;ChrB=ch09;StartB=19208685;EndB=19208685;Parent=INV294;VarType=ShV;DupType=.
ch09	14911710	SNP105253	T	G	.	PASS	END=14911710;ChrB=ch09;StartB=19208652;EndB=19208652;Parent=INV294;VarType=ShV;DupType=.
ch09	14911790	SNP105254	C	T	.	PASS	END=14911790;ChrB=ch09;StartB=19208572;EndB=19208572;Parent=INV294;VarType=ShV;DupType=.
ch09	14911836	SNP105255	A	C	.	PASS	END=14911836;ChrB=ch09;StartB=19208526;EndB=19208526;Parent=INV294;VarType=ShV;DupType=.
ch09	14911869	SNP105256	C	A	.	PASS	END=14911869;ChrB=ch09;StartB=19208493;EndB=19208493;Parent=INV294;VarType=ShV;DupType=.
ch09	14911872	SNP105257	T	C	.	PASS	END=14911872;ChrB=ch09;StartB=19208490;EndB=19208490;Parent=INV294;VarType=ShV;DupType=.
ch09	14911882	SNP105258	G	T	.	PASS	END=14911882;ChrB=ch09;StartB=19208480;EndB=19208480;Parent=INV294;VarType=ShV;DupType=.
ch09	14911896	SNP105259	T	G	.	PASS	END=14911896;ChrB=ch09;StartB=19208466;EndB=19208466;Parent=INV294;VarType=ShV;DupType=.
ch09	14911906	SNP105260	G	A	.	PASS	END=14911906;ChrB=ch09;StartB=19208456;EndB=19208456;Parent=INV294;VarType=ShV;DupType=.
ch09	14911930	SNP105261	G	T	.	PASS	END=14911930;ChrB=ch09;StartB=19208432;EndB=19208432;Parent=INV294;VarType=ShV;DupType=.
ch09	14911938	SNP105262	T	A	.	PASS	END=14911938;ChrB=ch09;StartB=19208424;EndB=19208424;Parent=INV294;VarType=ShV;DupType=.
ch09	14911942	SNP105263	G	A	.	PASS	END=14911942;ChrB=ch09;StartB=19208420;EndB=19208420;Parent=INV294;VarType=ShV;DupType=.
ch09	14911979	SNP105264	T	G	.	PASS	END=14911979;ChrB=ch09;StartB=19208383;EndB=19208383;Parent=INV294;VarType=ShV;DupType=.
ch09	14911982	SNP105265	C	T	.	PASS	END=14911982;ChrB=ch09;StartB=19208380;EndB=19208380;Parent=INV294;VarType=ShV;DupType=.
ch09	14911983	SNP105266	A	G	.	PASS	END=14911983;ChrB=ch09;StartB=19208379;EndB=19208379;Parent=INV294;VarType=ShV;DupType=.
ch09	14911998	SNP105267	A	C	.	PASS	END=14911998;ChrB=ch09;StartB=19208364;EndB=19208364;Parent=INV294;VarType=ShV;DupType=.
ch09	14912024	SNP105268	A	G	.	PASS	END=14912024;ChrB=ch09;StartB=19208338;EndB=19208338;Parent=INV294;VarType=ShV;DupType=.
ch09	14912061	SNP105269	T	G	.	PASS	END=14912061;ChrB=ch09;StartB=19208301;EndB=19208301;Parent=INV294;VarType=ShV;DupType=.
ch09	14912100	SNP105270	G	C	.	PASS	END=14912100;ChrB=ch09;StartB=19208262;EndB=19208262;Parent=INV294;VarType=ShV;DupType=.
ch09	14912114	SNP105271	T	C	.	PASS	END=14912114;ChrB=ch09;StartB=19208248;EndB=19208248;Parent=INV294;VarType=ShV;DupType=.
ch09	14912130	SNP105272	A	G	.	PASS	END=14912130;ChrB=ch09;StartB=19208232;EndB=19208232;Parent=INV294;VarType=ShV;DupType=.
ch09	14912163	SNP105273	T	G	.	PASS	END=14912163;ChrB=ch09;StartB=19208199;EndB=19208199;Parent=INV294;VarType=ShV;DupType=.
ch09	14912182	SNP105274	G	A	.	PASS	END=14912182;ChrB=ch09;StartB=19208180;EndB=19208180;Parent=INV294;VarType=ShV;DupType=.
ch09	14912186	SNP105275	C	A	.	PASS	END=14912186;ChrB=ch09;StartB=19208176;EndB=19208176;Parent=INV294;VarType=ShV;DupType=.
ch09	14912188	SNP105276	T	A	.	PASS	END=14912188;ChrB=ch09;StartB=19208174;EndB=19208174;Parent=INV294;VarType=ShV;DupType=.
ch09	14912198	SNP105277	C	A	.	PASS	END=14912198;ChrB=ch09;StartB=19208164;EndB=19208164;Parent=INV294;VarType=ShV;DupType=.
ch09	14912219	SNP105278	A	G	.	PASS	END=14912219;ChrB=ch09;StartB=19208143;EndB=19208143;Parent=INV294;VarType=ShV;DupType=.
ch09	14912273	SNP105279	G	A	.	PASS	END=14912273;ChrB=ch09;StartB=19208089;EndB=19208089;Parent=INV294;VarType=ShV;DupType=.
ch09	14912283	SNP105280	A	T	.	PASS	END=14912283;ChrB=ch09;StartB=19208079;EndB=19208079;Parent=INV294;VarType=ShV;DupType=.
ch09	14912332	SNP105281	T	A	.	PASS	END=14912332;ChrB=ch09;StartB=19208030;EndB=19208030;Parent=INV294;VarType=ShV;DupType=.
ch09	14912340	SNP105282	A	G	.	PASS	END=14912340;ChrB=ch09;StartB=19208022;EndB=19208022;Parent=INV294;VarType=ShV;DupType=.
ch09	14912362	SNP105283	G	A	.	PASS	END=14912362;ChrB=ch09;StartB=19208000;EndB=19208000;Parent=INV294;VarType=ShV;DupType=.
ch09	14912369	SNP105284	T	A	.	PASS	END=14912369;ChrB=ch09;StartB=19207993;EndB=19207993;Parent=INV294;VarType=ShV;DupType=.
ch09	14912373	SNP105285	T	C	.	PASS	END=14912373;ChrB=ch09;StartB=19207989;EndB=19207989;Parent=INV294;VarType=ShV;DupType=.
ch09	14912386	SNP105286	T	A	.	PASS	END=14912386;ChrB=ch09;StartB=19207976;EndB=19207976;Parent=INV294;VarType=ShV;DupType=.
ch09	14912409	SNP105287	G	T	.	PASS	END=14912409;ChrB=ch09;StartB=19207953;EndB=19207953;Parent=INV294;VarType=ShV;DupType=.
ch09	14912413	SNP105288	T	G	.	PASS	END=14912413;ChrB=ch09;StartB=19207949;EndB=19207949;Parent=INV294;VarType=ShV;DupType=.
ch09	14912444	SNP105289	A	T	.	PASS	END=14912444;ChrB=ch09;StartB=19207918;EndB=19207918;Parent=INV294;VarType=ShV;DupType=.
ch09	14912480	SNP105290	G	T	.	PASS	END=14912480;ChrB=ch09;StartB=19207882;EndB=19207882;Parent=INV294;VarType=ShV;DupType=.
ch09	14912488	SNP105291	T	C	.	PASS	END=14912488;ChrB=ch09;StartB=19207874;EndB=19207874;Parent=INV294;VarType=ShV;DupType=.
ch09	14912506	SNP105292	A	C	.	PASS	END=14912506;ChrB=ch09;StartB=19207856;EndB=19207856;Parent=INV294;VarType=ShV;DupType=.
ch09	14912584	SNP105293	A	T	.	PASS	END=14912584;ChrB=ch09;StartB=19207778;EndB=19207778;Parent=INV294;VarType=ShV;DupType=.
ch09	14912609	SNP105294	G	A	.	PASS	END=14912609;ChrB=ch09;StartB=19207753;EndB=19207753;Parent=INV294;VarType=ShV;DupType=.
ch09	14912619	SNP105295	G	A	.	PASS	END=14912619;ChrB=ch09;StartB=19207743;EndB=19207743;Parent=INV294;VarType=ShV;DupType=.
ch09	14912723	SNP105296	T	A	.	PASS	END=14912723;ChrB=ch09;StartB=19207639;EndB=19207639;Parent=INV294;VarType=ShV;DupType=.
ch09	14912728	SNP105297	G	A	.	PASS	END=14912728;ChrB=ch09;StartB=19207634;EndB=19207634;Parent=INV294;VarType=ShV;DupType=.
ch09	14912744	SNP105298	T	C	.	PASS	END=14912744;ChrB=ch09;StartB=19207618;EndB=19207618;Parent=INV294;VarType=ShV;DupType=.
ch09	14912757	SNP105299	A	G	.	PASS	END=14912757;ChrB=ch09;StartB=19207605;EndB=19207605;Parent=INV294;VarType=ShV;DupType=.
ch09	14912772	SNP105300	A	G	.	PASS	END=14912772;ChrB=ch09;StartB=19207590;EndB=19207590;Parent=INV294;VarType=ShV;DupType=.
ch09	14912836	SNP105301	A	T	.	PASS	END=14912836;ChrB=ch09;StartB=19207526;EndB=19207526;Parent=INV294;VarType=ShV;DupType=.
ch09	14912843	SNP105302	C	T	.	PASS	END=14912843;ChrB=ch09;StartB=19207519;EndB=19207519;Parent=INV294;VarType=ShV;DupType=.
ch09	14912857	SNP105303	T	C	.	PASS	END=14912857;ChrB=ch09;StartB=19207505;EndB=19207505;Parent=INV294;VarType=ShV;DupType=.
ch09	14912868	SNP105304	G	T	.	PASS	END=14912868;ChrB=ch09;StartB=19207494;EndB=19207494;Parent=INV294;VarType=ShV;DupType=.
ch09	14912886	SNP105305	C	T	.	PASS	END=14912886;ChrB=ch09;StartB=19207476;EndB=19207476;Parent=INV294;VarType=ShV;DupType=.
ch09	14912897	SNP105306	A	T	.	PASS	END=14912897;ChrB=ch09;StartB=19207465;EndB=19207465;Parent=INV294;VarType=ShV;DupType=.
ch09	14912908	SNP105307	A	G	.	PASS	END=14912908;ChrB=ch09;StartB=19207454;EndB=19207454;Parent=INV294;VarType=ShV;DupType=.
ch09	14912928	SNP105308	A	C	.	PASS	END=14912928;ChrB=ch09;StartB=19207434;EndB=19207434;Parent=INV294;VarType=ShV;DupType=.
ch09	14912948	SNP105309	G	T	.	PASS	END=14912948;ChrB=ch09;StartB=19207414;EndB=19207414;Parent=INV294;VarType=ShV;DupType=.
ch09	14912974	SNP105310	T	G	.	PASS	END=14912974;ChrB=ch09;StartB=19207388;EndB=19207388;Parent=INV294;VarType=ShV;DupType=.
ch09	14912976	DEL105311	AT	A	.	PASS	END=14912977;ChrB=ch09;StartB=19207387;EndB=19207387;Parent=INV294;VarType=ShV;DupType=.
ch09	14912985	SNP105312	C	T	.	PASS	END=14912985;ChrB=ch09;StartB=19207378;EndB=19207378;Parent=INV294;VarType=ShV;DupType=.
ch09	14912988	SNP105313	A	G	.	PASS	END=14912988;ChrB=ch09;StartB=19207375;EndB=19207375;Parent=INV294;VarType=ShV;DupType=.
ch09	14912989	SNP105314	C	T	.	PASS	END=14912989;ChrB=ch09;StartB=19207374;EndB=19207374;Parent=INV294;VarType=ShV;DupType=.
ch09	14913040	SNP105315	A	G	.	PASS	END=14913040;ChrB=ch09;StartB=19207323;EndB=19207323;Parent=INV294;VarType=ShV;DupType=.
ch09	14913050	SNP105316	T	C	.	PASS	END=14913050;ChrB=ch09;StartB=19207313;EndB=19207313;Parent=INV294;VarType=ShV;DupType=.
ch09	14913071	SNP105317	A	T	.	PASS	END=14913071;ChrB=ch09;StartB=19207292;EndB=19207292;Parent=INV294;VarType=ShV;DupType=.
ch09	14913112	SNP105318	A	T	.	PASS	END=14913112;ChrB=ch09;StartB=19207251;EndB=19207251;Parent=INV294;VarType=ShV;DupType=.
ch09	14913114	SNP105319	T	A	.	PASS	END=14913114;ChrB=ch09;StartB=19207249;EndB=19207249;Parent=INV294;VarType=ShV;DupType=.
ch09	14913136	SNP105320	C	A	.	PASS	END=14913136;ChrB=ch09;StartB=19207227;EndB=19207227;Parent=INV294;VarType=ShV;DupType=.
ch09	14913166	SNP105321	A	G	.	PASS	END=14913166;ChrB=ch09;StartB=19207197;EndB=19207197;Parent=INV294;VarType=ShV;DupType=.
ch09	14913183	SNP105322	T	C	.	PASS	END=14913183;ChrB=ch09;StartB=19207180;EndB=19207180;Parent=INV294;VarType=ShV;DupType=.
ch09	14913243	SNP105323	C	T	.	PASS	END=14913243;ChrB=ch09;StartB=19207120;EndB=19207120;Parent=INV294;VarType=ShV;DupType=.
ch09	14913244	SNP105324	T	C	.	PASS	END=14913244;ChrB=ch09;StartB=19207119;EndB=19207119;Parent=INV294;VarType=ShV;DupType=.
ch09	14913266	SNP105325	A	C	.	PASS	END=14913266;ChrB=ch09;StartB=19207097;EndB=19207097;Parent=INV294;VarType=ShV;DupType=.
ch09	14913328	SNP105326	C	G	.	PASS	END=14913328;ChrB=ch09;StartB=19207035;EndB=19207035;Parent=INV294;VarType=ShV;DupType=.
ch09	14913446	SNP105327	T	A	.	PASS	END=14913446;ChrB=ch09;StartB=19206917;EndB=19206917;Parent=INV294;VarType=ShV;DupType=.
ch09	14913452	SNP105328	G	T	.	PASS	END=14913452;ChrB=ch09;StartB=19206911;EndB=19206911;Parent=INV294;VarType=ShV;DupType=.
ch09	14913473	SNP105329	C	A	.	PASS	END=14913473;ChrB=ch09;StartB=19206890;EndB=19206890;Parent=INV294;VarType=ShV;DupType=.
ch09	14913502	SNP105330	C	T	.	PASS	END=14913502;ChrB=ch09;StartB=19206861;EndB=19206861;Parent=INV294;VarType=ShV;DupType=.
ch09	14913564	SNP105331	G	A	.	PASS	END=14913564;ChrB=ch09;StartB=19206799;EndB=19206799;Parent=INV294;VarType=ShV;DupType=.
ch09	14913606	SNP105332	T	G	.	PASS	END=14913606;ChrB=ch09;StartB=19206757;EndB=19206757;Parent=INV294;VarType=ShV;DupType=.
ch09	14913630	SNP105333	T	A	.	PASS	END=14913630;ChrB=ch09;StartB=19206733;EndB=19206733;Parent=INV294;VarType=ShV;DupType=.
ch09	14913650	SNP105334	C	T	.	PASS	END=14913650;ChrB=ch09;StartB=19206713;EndB=19206713;Parent=INV294;VarType=ShV;DupType=.
ch09	14913658	SNP105335	C	T	.	PASS	END=14913658;ChrB=ch09;StartB=19206705;EndB=19206705;Parent=INV294;VarType=ShV;DupType=.
ch09	14913742	SNP105336	T	C	.	PASS	END=14913742;ChrB=ch09;StartB=19206621;EndB=19206621;Parent=INV294;VarType=ShV;DupType=.
ch09	14913880	SNP105337	A	T	.	PASS	END=14913880;ChrB=ch09;StartB=19206483;EndB=19206483;Parent=INV294;VarType=ShV;DupType=.
ch09	14913888	SNP105338	G	A	.	PASS	END=14913888;ChrB=ch09;StartB=19206475;EndB=19206475;Parent=INV294;VarType=ShV;DupType=.
ch09	14913910	SNP105339	A	C	.	PASS	END=14913910;ChrB=ch09;StartB=19206453;EndB=19206453;Parent=INV294;VarType=ShV;DupType=.
ch09	14913911	SNP105340	T	G	.	PASS	END=14913911;ChrB=ch09;StartB=19206452;EndB=19206452;Parent=INV294;VarType=ShV;DupType=.
ch09	14913914	SNP105341	A	T	.	PASS	END=14913914;ChrB=ch09;StartB=19206449;EndB=19206449;Parent=INV294;VarType=ShV;DupType=.
ch09	14913946	SNP105342	A	T	.	PASS	END=14913946;ChrB=ch09;StartB=19206417;EndB=19206417;Parent=INV294;VarType=ShV;DupType=.
ch09	14913964	SNP105343	T	G	.	PASS	END=14913964;ChrB=ch09;StartB=19206399;EndB=19206399;Parent=INV294;VarType=ShV;DupType=.
ch09	14914019	SNP105344	T	C	.	PASS	END=14914019;ChrB=ch09;StartB=19206344;EndB=19206344;Parent=INV294;VarType=ShV;DupType=.
ch09	14914025	SNP105345	T	C	.	PASS	END=14914025;ChrB=ch09;StartB=19206338;EndB=19206338;Parent=INV294;VarType=ShV;DupType=.
ch09	14914054	DEL105346	CA	C	.	PASS	END=14914055;ChrB=ch09;StartB=19206310;EndB=19206310;Parent=INV294;VarType=ShV;DupType=.
ch09	14914109	SNP105347	A	C	.	PASS	END=14914109;ChrB=ch09;StartB=19206255;EndB=19206255;Parent=INV294;VarType=ShV;DupType=.
ch09	14914147	SNP105348	C	G	.	PASS	END=14914147;ChrB=ch09;StartB=19206217;EndB=19206217;Parent=INV294;VarType=ShV;DupType=.
ch09	14914233	SNP105349	T	C	.	PASS	END=14914233;ChrB=ch09;StartB=19206131;EndB=19206131;Parent=INV294;VarType=ShV;DupType=.
ch09	14914238	INS105350	T	TG	.	PASS	END=14914238;ChrB=ch09;StartB=19206126;EndB=19206125;Parent=INV294;VarType=ShV;DupType=.
ch09	14914279	SNP105351	A	G	.	PASS	END=14914279;ChrB=ch09;StartB=19206084;EndB=19206084;Parent=INV294;VarType=ShV;DupType=.
ch09	14914299	SNP105352	C	G	.	PASS	END=14914299;ChrB=ch09;StartB=19206064;EndB=19206064;Parent=INV294;VarType=ShV;DupType=.
ch09	14914305	SNP105353	T	G	.	PASS	END=14914305;ChrB=ch09;StartB=19206058;EndB=19206058;Parent=INV294;VarType=ShV;DupType=.
ch09	14914312	SNP105354	G	C	.	PASS	END=14914312;ChrB=ch09;StartB=19206051;EndB=19206051;Parent=INV294;VarType=ShV;DupType=.
ch09	14914378	SNP105355	T	C	.	PASS	END=14914378;ChrB=ch09;StartB=19205985;EndB=19205985;Parent=INV294;VarType=ShV;DupType=.
ch09	14914404	SNP105356	T	A	.	PASS	END=14914404;ChrB=ch09;StartB=19205959;EndB=19205959;Parent=INV294;VarType=ShV;DupType=.
ch09	14914410	SNP105357	A	C	.	PASS	END=14914410;ChrB=ch09;StartB=19205953;EndB=19205953;Parent=INV294;VarType=ShV;DupType=.
ch09	14914460	SNP105358	T	C	.	PASS	END=14914460;ChrB=ch09;StartB=19205903;EndB=19205903;Parent=INV294;VarType=ShV;DupType=.
ch09	14914470	INS105359	A	AT	.	PASS	END=14914470;ChrB=ch09;StartB=19205893;EndB=19205892;Parent=INV294;VarType=ShV;DupType=.
ch09	14914473	SNP105360	A	G	.	PASS	END=14914473;ChrB=ch09;StartB=19205889;EndB=19205889;Parent=INV294;VarType=ShV;DupType=.
ch09	14914493	SNP105361	C	A	.	PASS	END=14914493;ChrB=ch09;StartB=19205869;EndB=19205869;Parent=INV294;VarType=ShV;DupType=.
ch09	14914511	SNP105362	T	A	.	PASS	END=14914511;ChrB=ch09;StartB=19205851;EndB=19205851;Parent=INV294;VarType=ShV;DupType=.
ch09	14914523	SNP105363	C	T	.	PASS	END=14914523;ChrB=ch09;StartB=19205839;EndB=19205839;Parent=INV294;VarType=ShV;DupType=.
ch09	14914536	SNP105364	A	C	.	PASS	END=14914536;ChrB=ch09;StartB=19205826;EndB=19205826;Parent=INV294;VarType=ShV;DupType=.
ch09	14914560	SNP105365	A	C	.	PASS	END=14914560;ChrB=ch09;StartB=19205802;EndB=19205802;Parent=INV294;VarType=ShV;DupType=.
ch09	14914565	SNP105366	T	C	.	PASS	END=14914565;ChrB=ch09;StartB=19205797;EndB=19205797;Parent=INV294;VarType=ShV;DupType=.
ch09	14914570	SNP105367	A	T	.	PASS	END=14914570;ChrB=ch09;StartB=19205792;EndB=19205792;Parent=INV294;VarType=ShV;DupType=.
ch09	14914625	SNP105368	G	A	.	PASS	END=14914625;ChrB=ch09;StartB=19205737;EndB=19205737;Parent=INV294;VarType=ShV;DupType=.
ch09	14914664	SNP105369	C	T	.	PASS	END=14914664;ChrB=ch09;StartB=19205698;EndB=19205698;Parent=INV294;VarType=ShV;DupType=.
ch09	14914666	SNP105370	C	G	.	PASS	END=14914666;ChrB=ch09;StartB=19205696;EndB=19205696;Parent=INV294;VarType=ShV;DupType=.
ch09	14914690	SNP105371	C	T	.	PASS	END=14914690;ChrB=ch09;StartB=19205672;EndB=19205672;Parent=INV294;VarType=ShV;DupType=.
ch09	14914705	SNP105372	G	A	.	PASS	END=14914705;ChrB=ch09;StartB=19205657;EndB=19205657;Parent=INV294;VarType=ShV;DupType=.
ch09	14914754	SNP105373	T	C	.	PASS	END=14914754;ChrB=ch09;StartB=19205608;EndB=19205608;Parent=INV294;VarType=ShV;DupType=.
ch09	14914788	SNP105374	C	T	.	PASS	END=14914788;ChrB=ch09;StartB=19205574;EndB=19205574;Parent=INV294;VarType=ShV;DupType=.
ch09	14914901	SNP105375	A	T	.	PASS	END=14914901;ChrB=ch09;StartB=19205461;EndB=19205461;Parent=INV294;VarType=ShV;DupType=.
ch09	14914929	SNP105376	A	T	.	PASS	END=14914929;ChrB=ch09;StartB=19205433;EndB=19205433;Parent=INV294;VarType=ShV;DupType=.
ch09	14914943	SNP105377	C	G	.	PASS	END=14914943;ChrB=ch09;StartB=19205419;EndB=19205419;Parent=INV294;VarType=ShV;DupType=.
ch09	14914948	SNP105378	A	G	.	PASS	END=14914948;ChrB=ch09;StartB=19205414;EndB=19205414;Parent=INV294;VarType=ShV;DupType=.
ch09	14915091	SNP105379	C	T	.	PASS	END=14915091;ChrB=ch09;StartB=19205271;EndB=19205271;Parent=INV294;VarType=ShV;DupType=.
ch09	14915112	SNP105380	T	A	.	PASS	END=14915112;ChrB=ch09;StartB=19205250;EndB=19205250;Parent=INV294;VarType=ShV;DupType=.
ch09	14915152	DEL105381	TTTA	T	.	PASS	END=14915155;ChrB=ch09;StartB=19205211;EndB=19205211;Parent=INV294;VarType=ShV;DupType=.
ch09	14915190	SNP105382	A	G	.	PASS	END=14915190;ChrB=ch09;StartB=19205175;EndB=19205175;Parent=INV294;VarType=ShV;DupType=.
ch09	14915252	SNP105383	C	G	.	PASS	END=14915252;ChrB=ch09;StartB=19205113;EndB=19205113;Parent=INV294;VarType=ShV;DupType=.
ch09	14915359	SNP105384	C	A	.	PASS	END=14915359;ChrB=ch09;StartB=19205006;EndB=19205006;Parent=INV294;VarType=ShV;DupType=.
ch09	14915435	SNP105385	C	A	.	PASS	END=14915435;ChrB=ch09;StartB=19204930;EndB=19204930;Parent=INV294;VarType=ShV;DupType=.
ch09	14915479	SNP105386	T	G	.	PASS	END=14915479;ChrB=ch09;StartB=19204886;EndB=19204886;Parent=INV294;VarType=ShV;DupType=.
ch09	14915483	SNP105387	G	A	.	PASS	END=14915483;ChrB=ch09;StartB=19204882;EndB=19204882;Parent=INV294;VarType=ShV;DupType=.
ch09	14915493	DEL105388	TAAAAA	T	.	PASS	END=14915498;ChrB=ch09;StartB=19204873;EndB=19204873;Parent=INV294;VarType=ShV;DupType=.
ch09	14915503	INS105389	T	TT	.	PASS	END=14915503;ChrB=ch09;StartB=19204867;EndB=19204866;Parent=INV294;VarType=ShV;DupType=.
ch09	14915503	INS105390	T	TT	.	PASS	END=14915503;ChrB=ch09;StartB=19204866;EndB=19204865;Parent=INV294;VarType=ShV;DupType=.
ch09	14915503	INS105391	T	TT	.	PASS	END=14915503;ChrB=ch09;StartB=19204865;EndB=19204864;Parent=INV294;VarType=ShV;DupType=.
ch09	14915503	INS105392	T	TT	.	PASS	END=14915503;ChrB=ch09;StartB=19204864;EndB=19204863;Parent=INV294;VarType=ShV;DupType=.
ch09	14915503	INS105393	T	TA	.	PASS	END=14915503;ChrB=ch09;StartB=19204863;EndB=19204862;Parent=INV294;VarType=ShV;DupType=.
ch09	14915513	SNP105394	G	A	.	PASS	END=14915513;ChrB=ch09;StartB=19204852;EndB=19204852;Parent=INV294;VarType=ShV;DupType=.
ch09	14915529	SNP105395	T	G	.	PASS	END=14915529;ChrB=ch09;StartB=19204836;EndB=19204836;Parent=INV294;VarType=ShV;DupType=.
ch09	14915541	SNP105396	T	C	.	PASS	END=14915541;ChrB=ch09;StartB=19204824;EndB=19204824;Parent=INV294;VarType=ShV;DupType=.
ch09	14915562	SNP105397	A	G	.	PASS	END=14915562;ChrB=ch09;StartB=19204803;EndB=19204803;Parent=INV294;VarType=ShV;DupType=.
ch09	14915607	SNP105398	G	C	.	PASS	END=14915607;ChrB=ch09;StartB=19204758;EndB=19204758;Parent=INV294;VarType=ShV;DupType=.
ch09	14915627	SNP105399	T	G	.	PASS	END=14915627;ChrB=ch09;StartB=19204738;EndB=19204738;Parent=INV294;VarType=ShV;DupType=.
ch09	14915628	SNP105400	T	C	.	PASS	END=14915628;ChrB=ch09;StartB=19204737;EndB=19204737;Parent=INV294;VarType=ShV;DupType=.
ch09	14915638	SNP105401	A	T	.	PASS	END=14915638;ChrB=ch09;StartB=19204727;EndB=19204727;Parent=INV294;VarType=ShV;DupType=.
ch09	14915699	SNP105402	A	G	.	PASS	END=14915699;ChrB=ch09;StartB=19204666;EndB=19204666;Parent=INV294;VarType=ShV;DupType=.
ch09	14915728	SNP105403	G	A	.	PASS	END=14915728;ChrB=ch09;StartB=19204637;EndB=19204637;Parent=INV294;VarType=ShV;DupType=.
ch09	14915775	INS105404	T	TA	.	PASS	END=14915775;ChrB=ch09;StartB=19204590;EndB=19204589;Parent=INV294;VarType=ShV;DupType=.
ch09	14915781	SNP105405	C	T	.	PASS	END=14915781;ChrB=ch09;StartB=19204583;EndB=19204583;Parent=INV294;VarType=ShV;DupType=.
ch09	14915784	SNP105406	G	A	.	PASS	END=14915784;ChrB=ch09;StartB=19204580;EndB=19204580;Parent=INV294;VarType=ShV;DupType=.
ch09	14915789	INS105407	A	AA	.	PASS	END=14915789;ChrB=ch09;StartB=19204575;EndB=19204574;Parent=INV294;VarType=ShV;DupType=.
ch09	14915789	INS105408	A	AT	.	PASS	END=14915789;ChrB=ch09;StartB=19204574;EndB=19204573;Parent=INV294;VarType=ShV;DupType=.
ch09	14915789	INS105409	A	AA	.	PASS	END=14915789;ChrB=ch09;StartB=19204573;EndB=19204572;Parent=INV294;VarType=ShV;DupType=.
ch09	14915789	INS105410	A	AT	.	PASS	END=14915789;ChrB=ch09;StartB=19204572;EndB=19204571;Parent=INV294;VarType=ShV;DupType=.
ch09	14915789	INS105411	A	AA	.	PASS	END=14915789;ChrB=ch09;StartB=19204571;EndB=19204570;Parent=INV294;VarType=ShV;DupType=.
ch09	14915789	INS105412	A	AT	.	PASS	END=14915789;ChrB=ch09;StartB=19204570;EndB=19204569;Parent=INV294;VarType=ShV;DupType=.
ch09	14915789	INS105413	A	AA	.	PASS	END=14915789;ChrB=ch09;StartB=19204569;EndB=19204568;Parent=INV294;VarType=ShV;DupType=.
ch09	14915789	INS105414	A	AT	.	PASS	END=14915789;ChrB=ch09;StartB=19204568;EndB=19204567;Parent=INV294;VarType=ShV;DupType=.
ch09	14915789	INS105415	A	AA	.	PASS	END=14915789;ChrB=ch09;StartB=19204567;EndB=19204566;Parent=INV294;VarType=ShV;DupType=.
ch09	14915789	INS105416	A	AT	.	PASS	END=14915789;ChrB=ch09;StartB=19204566;EndB=19204565;Parent=INV294;VarType=ShV;DupType=.
ch09	14915789	INS105417	A	AA	.	PASS	END=14915789;ChrB=ch09;StartB=19204565;EndB=19204564;Parent=INV294;VarType=ShV;DupType=.
ch09	14915789	INS105418	A	AT	.	PASS	END=14915789;ChrB=ch09;StartB=19204564;EndB=19204563;Parent=INV294;VarType=ShV;DupType=.
ch09	14915789	INS105419	A	AA	.	PASS	END=14915789;ChrB=ch09;StartB=19204563;EndB=19204562;Parent=INV294;VarType=ShV;DupType=.
ch09	14915789	INS105420	A	AT	.	PASS	END=14915789;ChrB=ch09;StartB=19204562;EndB=19204561;Parent=INV294;VarType=ShV;DupType=.
ch09	14915789	INS105421	A	AA	.	PASS	END=14915789;ChrB=ch09;StartB=19204561;EndB=19204560;Parent=INV294;VarType=ShV;DupType=.
ch09	14915789	INS105422	A	AT	.	PASS	END=14915789;ChrB=ch09;StartB=19204560;EndB=19204559;Parent=INV294;VarType=ShV;DupType=.
ch09	14915816	SNP105423	C	A	.	PASS	END=14915816;ChrB=ch09;StartB=19204532;EndB=19204532;Parent=INV294;VarType=ShV;DupType=.
ch09	14915847	SNP105424	G	T	.	PASS	END=14915847;ChrB=ch09;StartB=19204501;EndB=19204501;Parent=INV294;VarType=ShV;DupType=.
ch09	14915864	SNP105425	C	A	.	PASS	END=14915864;ChrB=ch09;StartB=19204484;EndB=19204484;Parent=INV294;VarType=ShV;DupType=.
ch09	14915877	SNP105426	G	T	.	PASS	END=14915877;ChrB=ch09;StartB=19204471;EndB=19204471;Parent=INV294;VarType=ShV;DupType=.
ch09	14915894	SNP105427	C	A	.	PASS	END=14915894;ChrB=ch09;StartB=19204454;EndB=19204454;Parent=INV294;VarType=ShV;DupType=.
ch09	14915910	SNP105428	C	A	.	PASS	END=14915910;ChrB=ch09;StartB=19204438;EndB=19204438;Parent=INV294;VarType=ShV;DupType=.
ch09	14915932	SNP105429	C	T	.	PASS	END=14915932;ChrB=ch09;StartB=19204416;EndB=19204416;Parent=INV294;VarType=ShV;DupType=.
ch09	14915937	SNP105430	T	G	.	PASS	END=14915937;ChrB=ch09;StartB=19204411;EndB=19204411;Parent=INV294;VarType=ShV;DupType=.
ch09	14915958	SNP105431	G	C	.	PASS	END=14915958;ChrB=ch09;StartB=19204390;EndB=19204390;Parent=INV294;VarType=ShV;DupType=.
ch09	14915969	SNP105432	T	A	.	PASS	END=14915969;ChrB=ch09;StartB=19204379;EndB=19204379;Parent=INV294;VarType=ShV;DupType=.
ch09	14915993	SNP105433	A	C	.	PASS	END=14915993;ChrB=ch09;StartB=19204355;EndB=19204355;Parent=INV294;VarType=ShV;DupType=.
ch09	14916053	SNP105434	G	T	.	PASS	END=14916053;ChrB=ch09;StartB=19204295;EndB=19204295;Parent=INV294;VarType=ShV;DupType=.
ch09	14916059	INS105435	T	TC	.	PASS	END=14916059;ChrB=ch09;StartB=19204289;EndB=19204288;Parent=INV294;VarType=ShV;DupType=.
ch09	14916083	SNP105436	T	C	.	PASS	END=14916083;ChrB=ch09;StartB=19204264;EndB=19204264;Parent=INV294;VarType=ShV;DupType=.
ch09	14916093	SNP105437	G	A	.	PASS	END=14916093;ChrB=ch09;StartB=19204254;EndB=19204254;Parent=INV294;VarType=ShV;DupType=.
ch09	14916107	SNP105438	C	T	.	PASS	END=14916107;ChrB=ch09;StartB=19204240;EndB=19204240;Parent=INV294;VarType=ShV;DupType=.
ch09	14916147	SNP105439	G	A	.	PASS	END=14916147;ChrB=ch09;StartB=19204200;EndB=19204200;Parent=INV294;VarType=ShV;DupType=.
ch09	14916241	SNP105440	C	T	.	PASS	END=14916241;ChrB=ch09;StartB=19204106;EndB=19204106;Parent=INV294;VarType=ShV;DupType=.
ch09	14916331	SNP105441	G	A	.	PASS	END=14916331;ChrB=ch09;StartB=19204016;EndB=19204016;Parent=INV294;VarType=ShV;DupType=.
ch09	14916388	SNP105442	G	A	.	PASS	END=14916388;ChrB=ch09;StartB=19203959;EndB=19203959;Parent=INV294;VarType=ShV;DupType=.
ch09	14916389	SNP105443	T	C	.	PASS	END=14916389;ChrB=ch09;StartB=19203958;EndB=19203958;Parent=INV294;VarType=ShV;DupType=.
ch09	14916425	SNP105444	T	C	.	PASS	END=14916425;ChrB=ch09;StartB=19203922;EndB=19203922;Parent=INV294;VarType=ShV;DupType=.
ch09	14916473	SNP105445	C	A	.	PASS	END=14916473;ChrB=ch09;StartB=19203874;EndB=19203874;Parent=INV294;VarType=ShV;DupType=.
ch09	14916528	SNP105446	T	G	.	PASS	END=14916528;ChrB=ch09;StartB=19203819;EndB=19203819;Parent=INV294;VarType=ShV;DupType=.
ch09	14916609	DEL105447	TTAA	T	.	PASS	END=14916612;ChrB=ch09;StartB=19203739;EndB=19203739;Parent=INV294;VarType=ShV;DupType=.
ch09	14916673	SNP105448	T	G	.	PASS	END=14916673;ChrB=ch09;StartB=19203677;EndB=19203677;Parent=INV294;VarType=ShV;DupType=.
ch09	14916682	INS105449	T	TA	.	PASS	END=14916682;ChrB=ch09;StartB=19203668;EndB=19203667;Parent=INV294;VarType=ShV;DupType=.
ch09	14916683	SNP105450	C	A	.	PASS	END=14916683;ChrB=ch09;StartB=19203666;EndB=19203666;Parent=INV294;VarType=ShV;DupType=.
ch09	14916693	SNP105451	T	C	.	PASS	END=14916693;ChrB=ch09;StartB=19203656;EndB=19203656;Parent=INV294;VarType=ShV;DupType=.
ch09	14916695	SNP105452	A	C	.	PASS	END=14916695;ChrB=ch09;StartB=19203654;EndB=19203654;Parent=INV294;VarType=ShV;DupType=.
ch09	14916712	SNP105453	T	C	.	PASS	END=14916712;ChrB=ch09;StartB=19203637;EndB=19203637;Parent=INV294;VarType=ShV;DupType=.
ch09	14916730	SNP105454	A	G	.	PASS	END=14916730;ChrB=ch09;StartB=19203619;EndB=19203619;Parent=INV294;VarType=ShV;DupType=.
ch09	14916748	SNP105455	C	A	.	PASS	END=14916748;ChrB=ch09;StartB=19203601;EndB=19203601;Parent=INV294;VarType=ShV;DupType=.
ch09	14916757	SNP105456	G	C	.	PASS	END=14916757;ChrB=ch09;StartB=19203592;EndB=19203592;Parent=INV294;VarType=ShV;DupType=.
ch09	14916792	SNP105457	C	G	.	PASS	END=14916792;ChrB=ch09;StartB=19203557;EndB=19203557;Parent=INV294;VarType=ShV;DupType=.
ch09	14916811	SNP105458	C	G	.	PASS	END=14916811;ChrB=ch09;StartB=19203538;EndB=19203538;Parent=INV294;VarType=ShV;DupType=.
ch09	14916925	SNP105459	T	C	.	PASS	END=14916925;ChrB=ch09;StartB=19203424;EndB=19203424;Parent=INV294;VarType=ShV;DupType=.
ch09	14917078	SNP105460	G	A	.	PASS	END=14917078;ChrB=ch09;StartB=19203271;EndB=19203271;Parent=INV294;VarType=ShV;DupType=.
ch09	14917082	SNP105461	T	G	.	PASS	END=14917082;ChrB=ch09;StartB=19203267;EndB=19203267;Parent=INV294;VarType=ShV;DupType=.
ch09	14917089	SNP105462	A	C	.	PASS	END=14917089;ChrB=ch09;StartB=19203260;EndB=19203260;Parent=INV294;VarType=ShV;DupType=.
ch09	14917118	SNP105463	A	C	.	PASS	END=14917118;ChrB=ch09;StartB=19203231;EndB=19203231;Parent=INV294;VarType=ShV;DupType=.
ch09	14917144	SNP105464	C	A	.	PASS	END=14917144;ChrB=ch09;StartB=19203205;EndB=19203205;Parent=INV294;VarType=ShV;DupType=.
ch09	14917184	SNP105465	C	T	.	PASS	END=14917184;ChrB=ch09;StartB=19203165;EndB=19203165;Parent=INV294;VarType=ShV;DupType=.
ch09	14917215	SNP105466	T	C	.	PASS	END=14917215;ChrB=ch09;StartB=19203134;EndB=19203134;Parent=INV294;VarType=ShV;DupType=.
ch09	14917301	SNP105467	A	G	.	PASS	END=14917301;ChrB=ch09;StartB=19203048;EndB=19203048;Parent=INV294;VarType=ShV;DupType=.
ch09	14917330	SNP105468	C	T	.	PASS	END=14917330;ChrB=ch09;StartB=19203019;EndB=19203019;Parent=INV294;VarType=ShV;DupType=.
ch09	14917345	SNP105469	A	T	.	PASS	END=14917345;ChrB=ch09;StartB=19203004;EndB=19203004;Parent=INV294;VarType=ShV;DupType=.
ch09	14917348	SNP105470	A	G	.	PASS	END=14917348;ChrB=ch09;StartB=19203001;EndB=19203001;Parent=INV294;VarType=ShV;DupType=.
ch09	14917393	SNP105471	G	A	.	PASS	END=14917393;ChrB=ch09;StartB=19202956;EndB=19202956;Parent=INV294;VarType=ShV;DupType=.
ch09	14917420	SNP105472	C	T	.	PASS	END=14917420;ChrB=ch09;StartB=19202929;EndB=19202929;Parent=INV294;VarType=ShV;DupType=.
ch09	14917426	SNP105473	A	G	.	PASS	END=14917426;ChrB=ch09;StartB=19202923;EndB=19202923;Parent=INV294;VarType=ShV;DupType=.
ch09	14917428	SNP105474	A	G	.	PASS	END=14917428;ChrB=ch09;StartB=19202921;EndB=19202921;Parent=INV294;VarType=ShV;DupType=.
ch09	14917429	SNP105475	A	T	.	PASS	END=14917429;ChrB=ch09;StartB=19202920;EndB=19202920;Parent=INV294;VarType=ShV;DupType=.
ch09	14917430	SNP105476	A	G	.	PASS	END=14917430;ChrB=ch09;StartB=19202919;EndB=19202919;Parent=INV294;VarType=ShV;DupType=.
ch09	14917442	INS105477	A	AG	.	PASS	END=14917442;ChrB=ch09;StartB=19202907;EndB=19202906;Parent=INV294;VarType=ShV;DupType=.
ch09	14917443	SNP105478	A	T	.	PASS	END=14917443;ChrB=ch09;StartB=19202905;EndB=19202905;Parent=INV294;VarType=ShV;DupType=.
ch09	14917494	SNP105479	A	C	.	PASS	END=14917494;ChrB=ch09;StartB=19202854;EndB=19202854;Parent=INV294;VarType=ShV;DupType=.
ch09	14917536	SNP105480	T	G	.	PASS	END=14917536;ChrB=ch09;StartB=19202812;EndB=19202812;Parent=INV294;VarType=ShV;DupType=.
ch09	14917550	SNP105481	G	A	.	PASS	END=14917550;ChrB=ch09;StartB=19202798;EndB=19202798;Parent=INV294;VarType=ShV;DupType=.
ch09	14917562	SNP105482	C	G	.	PASS	END=14917562;ChrB=ch09;StartB=19202786;EndB=19202786;Parent=INV294;VarType=ShV;DupType=.
ch09	14917594	SNP105483	A	T	.	PASS	END=14917594;ChrB=ch09;StartB=19202754;EndB=19202754;Parent=INV294;VarType=ShV;DupType=.
ch09	14917597	SNP105484	C	T	.	PASS	END=14917597;ChrB=ch09;StartB=19202751;EndB=19202751;Parent=INV294;VarType=ShV;DupType=.
ch09	14917620	DEL105485	CA	C	.	PASS	END=14917621;ChrB=ch09;StartB=19202729;EndB=19202729;Parent=INV294;VarType=ShV;DupType=.
ch09	14917664	SNP105486	C	A	.	PASS	END=14917664;ChrB=ch09;StartB=19202685;EndB=19202685;Parent=INV294;VarType=ShV;DupType=.
ch09	14917705	SNP105487	G	A	.	PASS	END=14917705;ChrB=ch09;StartB=19202644;EndB=19202644;Parent=INV294;VarType=ShV;DupType=.
ch09	14917723	SNP105488	C	A	.	PASS	END=14917723;ChrB=ch09;StartB=19202626;EndB=19202626;Parent=INV294;VarType=ShV;DupType=.
ch09	14917730	SNP105489	C	A	.	PASS	END=14917730;ChrB=ch09;StartB=19202619;EndB=19202619;Parent=INV294;VarType=ShV;DupType=.
ch09	14917789	SNP105490	A	T	.	PASS	END=14917789;ChrB=ch09;StartB=19202560;EndB=19202560;Parent=INV294;VarType=ShV;DupType=.
ch09	14917808	SNP105491	C	A	.	PASS	END=14917808;ChrB=ch09;StartB=19202541;EndB=19202541;Parent=INV294;VarType=ShV;DupType=.
ch09	14917823	DEL105492	AC	A	.	PASS	END=14917824;ChrB=ch09;StartB=19202527;EndB=19202527;Parent=INV294;VarType=ShV;DupType=.
ch09	14917891	SNP105493	G	C	.	PASS	END=14917891;ChrB=ch09;StartB=19202459;EndB=19202459;Parent=INV294;VarType=ShV;DupType=.
ch09	14917897	SNP105494	A	G	.	PASS	END=14917897;ChrB=ch09;StartB=19202453;EndB=19202453;Parent=INV294;VarType=ShV;DupType=.
ch09	14917900	SNP105495	T	G	.	PASS	END=14917900;ChrB=ch09;StartB=19202450;EndB=19202450;Parent=INV294;VarType=ShV;DupType=.
ch09	14917913	SNP105496	T	C	.	PASS	END=14917913;ChrB=ch09;StartB=19202437;EndB=19202437;Parent=INV294;VarType=ShV;DupType=.
ch09	14917930	SNP105497	T	A	.	PASS	END=14917930;ChrB=ch09;StartB=19202420;EndB=19202420;Parent=INV294;VarType=ShV;DupType=.
ch09	14917947	SNP105498	A	G	.	PASS	END=14917947;ChrB=ch09;StartB=19202403;EndB=19202403;Parent=INV294;VarType=ShV;DupType=.
ch09	14917963	DEL105499	CA	C	.	PASS	END=14917964;ChrB=ch09;StartB=19202388;EndB=19202388;Parent=INV294;VarType=ShV;DupType=.
ch09	14917995	DEL105500	TACTGAAAATAA	T	.	PASS	END=14918006;ChrB=ch09;StartB=19202357;EndB=19202357;Parent=INV294;VarType=ShV;DupType=.
ch09	14918032	SNP105501	A	C	.	PASS	END=14918032;ChrB=ch09;StartB=19202330;EndB=19202330;Parent=INV294;VarType=ShV;DupType=.
ch09	14918121	SNP105502	C	A	.	PASS	END=14918121;ChrB=ch09;StartB=19202241;EndB=19202241;Parent=INV294;VarType=ShV;DupType=.
ch09	14918126	SNP105503	A	T	.	PASS	END=14918126;ChrB=ch09;StartB=19202236;EndB=19202236;Parent=INV294;VarType=ShV;DupType=.
ch09	14918128	DEL105504	GA	G	.	PASS	END=14918129;ChrB=ch09;StartB=19202235;EndB=19202235;Parent=INV294;VarType=ShV;DupType=.
ch09	14918212	SNP105505	A	C	.	PASS	END=14918212;ChrB=ch09;StartB=19202151;EndB=19202151;Parent=INV294;VarType=ShV;DupType=.
ch09	14918252	SNP105506	C	T	.	PASS	END=14918252;ChrB=ch09;StartB=19202111;EndB=19202111;Parent=INV294;VarType=ShV;DupType=.
ch09	14918284	SNP105507	T	A	.	PASS	END=14918284;ChrB=ch09;StartB=19202079;EndB=19202079;Parent=INV294;VarType=ShV;DupType=.
ch09	14918372	SNP105508	A	G	.	PASS	END=14918372;ChrB=ch09;StartB=19201991;EndB=19201991;Parent=INV294;VarType=ShV;DupType=.
ch09	14918373	SNP105509	T	G	.	PASS	END=14918373;ChrB=ch09;StartB=19201990;EndB=19201990;Parent=INV294;VarType=ShV;DupType=.
ch09	14918395	SNP105510	A	G	.	PASS	END=14918395;ChrB=ch09;StartB=19201968;EndB=19201968;Parent=INV294;VarType=ShV;DupType=.
ch09	14918447	SNP105511	C	T	.	PASS	END=14918447;ChrB=ch09;StartB=19201916;EndB=19201916;Parent=INV294;VarType=ShV;DupType=.
ch09	14918459	SNP105512	C	G	.	PASS	END=14918459;ChrB=ch09;StartB=19201904;EndB=19201904;Parent=INV294;VarType=ShV;DupType=.
ch09	14918489	SNP105513	A	C	.	PASS	END=14918489;ChrB=ch09;StartB=19201874;EndB=19201874;Parent=INV294;VarType=ShV;DupType=.
ch09	14918492	SNP105514	A	T	.	PASS	END=14918492;ChrB=ch09;StartB=19201871;EndB=19201871;Parent=INV294;VarType=ShV;DupType=.
ch09	14918494	SNP105515	T	C	.	PASS	END=14918494;ChrB=ch09;StartB=19201869;EndB=19201869;Parent=INV294;VarType=ShV;DupType=.
ch09	14918501	SNP105516	G	T	.	PASS	END=14918501;ChrB=ch09;StartB=19201862;EndB=19201862;Parent=INV294;VarType=ShV;DupType=.
ch09	14918558	SNP105517	G	A	.	PASS	END=14918558;ChrB=ch09;StartB=19201805;EndB=19201805;Parent=INV294;VarType=ShV;DupType=.
ch09	14918599	SNP105518	G	A	.	PASS	END=14918599;ChrB=ch09;StartB=19201764;EndB=19201764;Parent=INV294;VarType=ShV;DupType=.
ch09	14918613	SNP105519	T	A	.	PASS	END=14918613;ChrB=ch09;StartB=19201750;EndB=19201750;Parent=INV294;VarType=ShV;DupType=.
ch09	14918639	SNP105520	G	T	.	PASS	END=14918639;ChrB=ch09;StartB=19201724;EndB=19201724;Parent=INV294;VarType=ShV;DupType=.
ch09	14918671	SNP105521	A	T	.	PASS	END=14918671;ChrB=ch09;StartB=19201692;EndB=19201692;Parent=INV294;VarType=ShV;DupType=.
ch09	14918678	SNP105522	A	T	.	PASS	END=14918678;ChrB=ch09;StartB=19201685;EndB=19201685;Parent=INV294;VarType=ShV;DupType=.
ch09	14918696	SNP105523	C	T	.	PASS	END=14918696;ChrB=ch09;StartB=19201667;EndB=19201667;Parent=INV294;VarType=ShV;DupType=.
ch09	14918706	SNP105524	G	T	.	PASS	END=14918706;ChrB=ch09;StartB=19201657;EndB=19201657;Parent=INV294;VarType=ShV;DupType=.
ch09	14918735	SNP105525	G	C	.	PASS	END=14918735;ChrB=ch09;StartB=19201628;EndB=19201628;Parent=INV294;VarType=ShV;DupType=.
ch09	14918759	SNP105526	T	G	.	PASS	END=14918759;ChrB=ch09;StartB=19201604;EndB=19201604;Parent=INV294;VarType=ShV;DupType=.
ch09	14918773	SNP105527	A	T	.	PASS	END=14918773;ChrB=ch09;StartB=19201590;EndB=19201590;Parent=INV294;VarType=ShV;DupType=.
ch09	14918818	SNP105528	T	G	.	PASS	END=14918818;ChrB=ch09;StartB=19201545;EndB=19201545;Parent=INV294;VarType=ShV;DupType=.
ch09	14918831	SNP105529	A	C	.	PASS	END=14918831;ChrB=ch09;StartB=19201532;EndB=19201532;Parent=INV294;VarType=ShV;DupType=.
ch09	14918858	SNP105530	C	G	.	PASS	END=14918858;ChrB=ch09;StartB=19201505;EndB=19201505;Parent=INV294;VarType=ShV;DupType=.
ch09	14918887	HDR463	N	<HDR>	.	PASS	END=14919056;ChrB=ch09;StartB=19201476;EndB=19201307;Parent=INV294;VarType=ShV;DupType=.
ch09	14919057	INVAL1375	N	<INVAL>	.	PASS	END=14921618;ChrB=ch09;StartB=19201306;EndB=19198739;Parent=INV294;VarType=.;DupType=.
ch09	14919082	SNP105531	G	A	.	PASS	END=14919082;ChrB=ch09;StartB=19201281;EndB=19201281;Parent=INV294;VarType=ShV;DupType=.
ch09	14919085	SNP105532	T	C	.	PASS	END=14919085;ChrB=ch09;StartB=19201278;EndB=19201278;Parent=INV294;VarType=ShV;DupType=.
ch09	14919093	SNP105533	A	G	.	PASS	END=14919093;ChrB=ch09;StartB=19201270;EndB=19201270;Parent=INV294;VarType=ShV;DupType=.
ch09	14919102	SNP105534	T	G	.	PASS	END=14919102;ChrB=ch09;StartB=19201261;EndB=19201261;Parent=INV294;VarType=ShV;DupType=.
ch09	14919111	SNP105535	C	T	.	PASS	END=14919111;ChrB=ch09;StartB=19201252;EndB=19201252;Parent=INV294;VarType=ShV;DupType=.
ch09	14919132	SNP105536	A	G	.	PASS	END=14919132;ChrB=ch09;StartB=19201231;EndB=19201231;Parent=INV294;VarType=ShV;DupType=.
ch09	14919138	SNP105537	G	A	.	PASS	END=14919138;ChrB=ch09;StartB=19201225;EndB=19201225;Parent=INV294;VarType=ShV;DupType=.
ch09	14919163	SNP105538	C	T	.	PASS	END=14919163;ChrB=ch09;StartB=19201200;EndB=19201200;Parent=INV294;VarType=ShV;DupType=.
ch09	14919193	SNP105539	G	A	.	PASS	END=14919193;ChrB=ch09;StartB=19201170;EndB=19201170;Parent=INV294;VarType=ShV;DupType=.
ch09	14919198	SNP105540	G	T	.	PASS	END=14919198;ChrB=ch09;StartB=19201165;EndB=19201165;Parent=INV294;VarType=ShV;DupType=.
ch09	14919210	SNP105541	T	G	.	PASS	END=14919210;ChrB=ch09;StartB=19201153;EndB=19201153;Parent=INV294;VarType=ShV;DupType=.
ch09	14919229	SNP105542	G	A	.	PASS	END=14919229;ChrB=ch09;StartB=19201134;EndB=19201134;Parent=INV294;VarType=ShV;DupType=.
ch09	14919235	SNP105543	C	T	.	PASS	END=14919235;ChrB=ch09;StartB=19201128;EndB=19201128;Parent=INV294;VarType=ShV;DupType=.
ch09	14919259	SNP105544	A	T	.	PASS	END=14919259;ChrB=ch09;StartB=19201104;EndB=19201104;Parent=INV294;VarType=ShV;DupType=.
ch09	14919273	SNP105545	T	A	.	PASS	END=14919273;ChrB=ch09;StartB=19201090;EndB=19201090;Parent=INV294;VarType=ShV;DupType=.
ch09	14919323	SNP105546	A	G	.	PASS	END=14919323;ChrB=ch09;StartB=19201040;EndB=19201040;Parent=INV294;VarType=ShV;DupType=.
ch09	14919361	SNP105547	G	T	.	PASS	END=14919361;ChrB=ch09;StartB=19201002;EndB=19201002;Parent=INV294;VarType=ShV;DupType=.
ch09	14919362	SNP105548	G	T	.	PASS	END=14919362;ChrB=ch09;StartB=19201001;EndB=19201001;Parent=INV294;VarType=ShV;DupType=.
ch09	14919381	INS105549	C	CA	.	PASS	END=14919381;ChrB=ch09;StartB=19200982;EndB=19200981;Parent=INV294;VarType=ShV;DupType=.
ch09	14919396	SNP105550	A	G	.	PASS	END=14919396;ChrB=ch09;StartB=19200966;EndB=19200966;Parent=INV294;VarType=ShV;DupType=.
ch09	14919397	SNP105551	T	A	.	PASS	END=14919397;ChrB=ch09;StartB=19200965;EndB=19200965;Parent=INV294;VarType=ShV;DupType=.
ch09	14919466	SNP105552	A	C	.	PASS	END=14919466;ChrB=ch09;StartB=19200896;EndB=19200896;Parent=INV294;VarType=ShV;DupType=.
ch09	14919470	SNP105553	G	T	.	PASS	END=14919470;ChrB=ch09;StartB=19200892;EndB=19200892;Parent=INV294;VarType=ShV;DupType=.
ch09	14919492	SNP105554	G	T	.	PASS	END=14919492;ChrB=ch09;StartB=19200870;EndB=19200870;Parent=INV294;VarType=ShV;DupType=.
ch09	14919509	SNP105555	A	C	.	PASS	END=14919509;ChrB=ch09;StartB=19200853;EndB=19200853;Parent=INV294;VarType=ShV;DupType=.
ch09	14919512	SNP105556	C	A	.	PASS	END=14919512;ChrB=ch09;StartB=19200850;EndB=19200850;Parent=INV294;VarType=ShV;DupType=.
ch09	14919547	SNP105557	T	C	.	PASS	END=14919547;ChrB=ch09;StartB=19200815;EndB=19200815;Parent=INV294;VarType=ShV;DupType=.
ch09	14919593	SNP105558	C	T	.	PASS	END=14919593;ChrB=ch09;StartB=19200769;EndB=19200769;Parent=INV294;VarType=ShV;DupType=.
ch09	14919594	SNP105559	A	T	.	PASS	END=14919594;ChrB=ch09;StartB=19200768;EndB=19200768;Parent=INV294;VarType=ShV;DupType=.
ch09	14919599	SNP105560	T	G	.	PASS	END=14919599;ChrB=ch09;StartB=19200763;EndB=19200763;Parent=INV294;VarType=ShV;DupType=.
ch09	14919626	SNP105561	T	C	.	PASS	END=14919626;ChrB=ch09;StartB=19200736;EndB=19200736;Parent=INV294;VarType=ShV;DupType=.
ch09	14919636	SNP105562	T	G	.	PASS	END=14919636;ChrB=ch09;StartB=19200726;EndB=19200726;Parent=INV294;VarType=ShV;DupType=.
ch09	14919654	SNP105563	G	T	.	PASS	END=14919654;ChrB=ch09;StartB=19200708;EndB=19200708;Parent=INV294;VarType=ShV;DupType=.
ch09	14919657	SNP105564	T	A	.	PASS	END=14919657;ChrB=ch09;StartB=19200705;EndB=19200705;Parent=INV294;VarType=ShV;DupType=.
ch09	14919660	SNP105565	G	A	.	PASS	END=14919660;ChrB=ch09;StartB=19200702;EndB=19200702;Parent=INV294;VarType=ShV;DupType=.
ch09	14919711	SNP105566	T	G	.	PASS	END=14919711;ChrB=ch09;StartB=19200651;EndB=19200651;Parent=INV294;VarType=ShV;DupType=.
ch09	14919718	SNP105567	C	A	.	PASS	END=14919718;ChrB=ch09;StartB=19200644;EndB=19200644;Parent=INV294;VarType=ShV;DupType=.
ch09	14919733	SNP105568	T	C	.	PASS	END=14919733;ChrB=ch09;StartB=19200629;EndB=19200629;Parent=INV294;VarType=ShV;DupType=.
ch09	14919743	SNP105569	A	G	.	PASS	END=14919743;ChrB=ch09;StartB=19200619;EndB=19200619;Parent=INV294;VarType=ShV;DupType=.
ch09	14919766	SNP105570	C	G	.	PASS	END=14919766;ChrB=ch09;StartB=19200596;EndB=19200596;Parent=INV294;VarType=ShV;DupType=.
ch09	14919779	SNP105571	G	A	.	PASS	END=14919779;ChrB=ch09;StartB=19200583;EndB=19200583;Parent=INV294;VarType=ShV;DupType=.
ch09	14919825	SNP105572	C	T	.	PASS	END=14919825;ChrB=ch09;StartB=19200537;EndB=19200537;Parent=INV294;VarType=ShV;DupType=.
ch09	14919839	SNP105573	A	T	.	PASS	END=14919839;ChrB=ch09;StartB=19200523;EndB=19200523;Parent=INV294;VarType=ShV;DupType=.
ch09	14919871	DEL105574	TG	T	.	PASS	END=14919872;ChrB=ch09;StartB=19200492;EndB=19200492;Parent=INV294;VarType=ShV;DupType=.
ch09	14919875	SNP105575	T	C	.	PASS	END=14919875;ChrB=ch09;StartB=19200488;EndB=19200488;Parent=INV294;VarType=ShV;DupType=.
ch09	14919897	SNP105576	A	T	.	PASS	END=14919897;ChrB=ch09;StartB=19200466;EndB=19200466;Parent=INV294;VarType=ShV;DupType=.
ch09	14919899	SNP105577	C	T	.	PASS	END=14919899;ChrB=ch09;StartB=19200464;EndB=19200464;Parent=INV294;VarType=ShV;DupType=.
ch09	14919943	INS105578	A	AC	.	PASS	END=14919943;ChrB=ch09;StartB=19200420;EndB=19200419;Parent=INV294;VarType=ShV;DupType=.
ch09	14919984	SNP105579	T	G	.	PASS	END=14919984;ChrB=ch09;StartB=19200378;EndB=19200378;Parent=INV294;VarType=ShV;DupType=.
ch09	14920007	SNP105580	G	T	.	PASS	END=14920007;ChrB=ch09;StartB=19200355;EndB=19200355;Parent=INV294;VarType=ShV;DupType=.
ch09	14920044	SNP105581	A	C	.	PASS	END=14920044;ChrB=ch09;StartB=19200318;EndB=19200318;Parent=INV294;VarType=ShV;DupType=.
ch09	14920083	SNP105582	C	T	.	PASS	END=14920083;ChrB=ch09;StartB=19200279;EndB=19200279;Parent=INV294;VarType=ShV;DupType=.
ch09	14920091	SNP105583	A	G	.	PASS	END=14920091;ChrB=ch09;StartB=19200271;EndB=19200271;Parent=INV294;VarType=ShV;DupType=.
ch09	14920196	SNP105584	A	C	.	PASS	END=14920196;ChrB=ch09;StartB=19200166;EndB=19200166;Parent=INV294;VarType=ShV;DupType=.
ch09	14920201	SNP105585	G	C	.	PASS	END=14920201;ChrB=ch09;StartB=19200161;EndB=19200161;Parent=INV294;VarType=ShV;DupType=.
ch09	14920209	SNP105586	A	C	.	PASS	END=14920209;ChrB=ch09;StartB=19200153;EndB=19200153;Parent=INV294;VarType=ShV;DupType=.
ch09	14920238	SNP105587	G	T	.	PASS	END=14920238;ChrB=ch09;StartB=19200124;EndB=19200124;Parent=INV294;VarType=ShV;DupType=.
ch09	14920274	SNP105588	G	A	.	PASS	END=14920274;ChrB=ch09;StartB=19200088;EndB=19200088;Parent=INV294;VarType=ShV;DupType=.
ch09	14920294	SNP105589	G	T	.	PASS	END=14920294;ChrB=ch09;StartB=19200068;EndB=19200068;Parent=INV294;VarType=ShV;DupType=.
ch09	14920309	SNP105590	G	A	.	PASS	END=14920309;ChrB=ch09;StartB=19200053;EndB=19200053;Parent=INV294;VarType=ShV;DupType=.
ch09	14920319	SNP105591	G	C	.	PASS	END=14920319;ChrB=ch09;StartB=19200043;EndB=19200043;Parent=INV294;VarType=ShV;DupType=.
ch09	14920333	SNP105592	A	G	.	PASS	END=14920333;ChrB=ch09;StartB=19200029;EndB=19200029;Parent=INV294;VarType=ShV;DupType=.
ch09	14920336	SNP105593	T	G	.	PASS	END=14920336;ChrB=ch09;StartB=19200026;EndB=19200026;Parent=INV294;VarType=ShV;DupType=.
ch09	14920349	SNP105594	T	A	.	PASS	END=14920349;ChrB=ch09;StartB=19200013;EndB=19200013;Parent=INV294;VarType=ShV;DupType=.
ch09	14920350	SNP105595	T	C	.	PASS	END=14920350;ChrB=ch09;StartB=19200012;EndB=19200012;Parent=INV294;VarType=ShV;DupType=.
ch09	14920393	SNP105596	G	A	.	PASS	END=14920393;ChrB=ch09;StartB=19199969;EndB=19199969;Parent=INV294;VarType=ShV;DupType=.
ch09	14920395	SNP105597	G	T	.	PASS	END=14920395;ChrB=ch09;StartB=19199967;EndB=19199967;Parent=INV294;VarType=ShV;DupType=.
ch09	14920400	SNP105598	A	C	.	PASS	END=14920400;ChrB=ch09;StartB=19199962;EndB=19199962;Parent=INV294;VarType=ShV;DupType=.
ch09	14920408	SNP105599	A	C	.	PASS	END=14920408;ChrB=ch09;StartB=19199954;EndB=19199954;Parent=INV294;VarType=ShV;DupType=.
ch09	14920484	SNP105600	G	C	.	PASS	END=14920484;ChrB=ch09;StartB=19199878;EndB=19199878;Parent=INV294;VarType=ShV;DupType=.
ch09	14920509	SNP105601	C	T	.	PASS	END=14920509;ChrB=ch09;StartB=19199853;EndB=19199853;Parent=INV294;VarType=ShV;DupType=.
ch09	14920537	SNP105602	C	T	.	PASS	END=14920537;ChrB=ch09;StartB=19199825;EndB=19199825;Parent=INV294;VarType=ShV;DupType=.
ch09	14920538	SNP105603	A	T	.	PASS	END=14920538;ChrB=ch09;StartB=19199824;EndB=19199824;Parent=INV294;VarType=ShV;DupType=.
ch09	14920577	SNP105604	C	A	.	PASS	END=14920577;ChrB=ch09;StartB=19199785;EndB=19199785;Parent=INV294;VarType=ShV;DupType=.
ch09	14920597	SNP105605	A	T	.	PASS	END=14920597;ChrB=ch09;StartB=19199765;EndB=19199765;Parent=INV294;VarType=ShV;DupType=.
ch09	14920670	DEL105606	TA	T	.	PASS	END=14920671;ChrB=ch09;StartB=19199693;EndB=19199693;Parent=INV294;VarType=ShV;DupType=.
ch09	14920672	SNP105607	A	C	.	PASS	END=14920672;ChrB=ch09;StartB=19199691;EndB=19199691;Parent=INV294;VarType=ShV;DupType=.
ch09	14920751	SNP105608	T	A	.	PASS	END=14920751;ChrB=ch09;StartB=19199612;EndB=19199612;Parent=INV294;VarType=ShV;DupType=.
ch09	14920778	SNP105609	G	T	.	PASS	END=14920778;ChrB=ch09;StartB=19199585;EndB=19199585;Parent=INV294;VarType=ShV;DupType=.
ch09	14920795	SNP105610	T	A	.	PASS	END=14920795;ChrB=ch09;StartB=19199568;EndB=19199568;Parent=INV294;VarType=ShV;DupType=.
ch09	14920824	SNP105611	A	G	.	PASS	END=14920824;ChrB=ch09;StartB=19199539;EndB=19199539;Parent=INV294;VarType=ShV;DupType=.
ch09	14920834	SNP105612	A	G	.	PASS	END=14920834;ChrB=ch09;StartB=19199529;EndB=19199529;Parent=INV294;VarType=ShV;DupType=.
ch09	14920840	SNP105613	T	G	.	PASS	END=14920840;ChrB=ch09;StartB=19199523;EndB=19199523;Parent=INV294;VarType=ShV;DupType=.
ch09	14920868	SNP105614	A	G	.	PASS	END=14920868;ChrB=ch09;StartB=19199495;EndB=19199495;Parent=INV294;VarType=ShV;DupType=.
ch09	14920869	SNP105615	A	G	.	PASS	END=14920869;ChrB=ch09;StartB=19199494;EndB=19199494;Parent=INV294;VarType=ShV;DupType=.
ch09	14920884	SNP105616	T	C	.	PASS	END=14920884;ChrB=ch09;StartB=19199479;EndB=19199479;Parent=INV294;VarType=ShV;DupType=.
ch09	14920938	SNP105617	G	A	.	PASS	END=14920938;ChrB=ch09;StartB=19199425;EndB=19199425;Parent=INV294;VarType=ShV;DupType=.
ch09	14921066	SNP105618	C	A	.	PASS	END=14921066;ChrB=ch09;StartB=19199297;EndB=19199297;Parent=INV294;VarType=ShV;DupType=.
ch09	14921148	SNP105619	A	T	.	PASS	END=14921148;ChrB=ch09;StartB=19199215;EndB=19199215;Parent=INV294;VarType=ShV;DupType=.
ch09	14921228	INS105620	T	TG	.	PASS	END=14921228;ChrB=ch09;StartB=19199135;EndB=19199134;Parent=INV294;VarType=ShV;DupType=.
ch09	14921228	INS105621	T	TA	.	PASS	END=14921228;ChrB=ch09;StartB=19199134;EndB=19199133;Parent=INV294;VarType=ShV;DupType=.
ch09	14921229	SNP105622	T	C	.	PASS	END=14921229;ChrB=ch09;StartB=19199132;EndB=19199132;Parent=INV294;VarType=ShV;DupType=.
ch09	14921230	SNP105623	T	C	.	PASS	END=14921230;ChrB=ch09;StartB=19199131;EndB=19199131;Parent=INV294;VarType=ShV;DupType=.
ch09	14921231	SNP105624	T	C	.	PASS	END=14921231;ChrB=ch09;StartB=19199130;EndB=19199130;Parent=INV294;VarType=ShV;DupType=.
ch09	14921251	SNP105625	C	G	.	PASS	END=14921251;ChrB=ch09;StartB=19199110;EndB=19199110;Parent=INV294;VarType=ShV;DupType=.
ch09	14921266	SNP105626	A	G	.	PASS	END=14921266;ChrB=ch09;StartB=19199095;EndB=19199095;Parent=INV294;VarType=ShV;DupType=.
ch09	14921275	SNP105627	T	G	.	PASS	END=14921275;ChrB=ch09;StartB=19199086;EndB=19199086;Parent=INV294;VarType=ShV;DupType=.
ch09	14921277	SNP105628	T	A	.	PASS	END=14921277;ChrB=ch09;StartB=19199084;EndB=19199084;Parent=INV294;VarType=ShV;DupType=.
ch09	14921296	INS105629	A	AC	.	PASS	END=14921296;ChrB=ch09;StartB=19199065;EndB=19199064;Parent=INV294;VarType=ShV;DupType=.
ch09	14921296	INS105630	A	AG	.	PASS	END=14921296;ChrB=ch09;StartB=19199064;EndB=19199063;Parent=INV294;VarType=ShV;DupType=.
ch09	14921296	INS105631	A	AC	.	PASS	END=14921296;ChrB=ch09;StartB=19199063;EndB=19199062;Parent=INV294;VarType=ShV;DupType=.
ch09	14921296	INS105632	A	AC	.	PASS	END=14921296;ChrB=ch09;StartB=19199062;EndB=19199061;Parent=INV294;VarType=ShV;DupType=.
ch09	14921330	SNP105633	A	G	.	PASS	END=14921330;ChrB=ch09;StartB=19199027;EndB=19199027;Parent=INV294;VarType=ShV;DupType=.
ch09	14921335	SNP105634	T	G	.	PASS	END=14921335;ChrB=ch09;StartB=19199022;EndB=19199022;Parent=INV294;VarType=ShV;DupType=.
ch09	14921336	SNP105635	T	C	.	PASS	END=14921336;ChrB=ch09;StartB=19199021;EndB=19199021;Parent=INV294;VarType=ShV;DupType=.
ch09	14921350	DEL105636	TG	T	.	PASS	END=14921351;ChrB=ch09;StartB=19199008;EndB=19199008;Parent=INV294;VarType=ShV;DupType=.
ch09	14921407	SNP105637	G	A	.	PASS	END=14921407;ChrB=ch09;StartB=19198951;EndB=19198951;Parent=INV294;VarType=ShV;DupType=.
ch09	14921417	SNP105638	A	G	.	PASS	END=14921417;ChrB=ch09;StartB=19198941;EndB=19198941;Parent=INV294;VarType=ShV;DupType=.
ch09	14921438	SNP105639	G	C	.	PASS	END=14921438;ChrB=ch09;StartB=19198920;EndB=19198920;Parent=INV294;VarType=ShV;DupType=.
ch09	14921450	INS105640	T	TG	.	PASS	END=14921450;ChrB=ch09;StartB=19198908;EndB=19198907;Parent=INV294;VarType=ShV;DupType=.
ch09	14921464	SNP105641	T	A	.	PASS	END=14921464;ChrB=ch09;StartB=19198893;EndB=19198893;Parent=INV294;VarType=ShV;DupType=.
ch09	14921484	SNP105642	G	A	.	PASS	END=14921484;ChrB=ch09;StartB=19198873;EndB=19198873;Parent=INV294;VarType=ShV;DupType=.
ch09	14921493	SNP105643	C	T	.	PASS	END=14921493;ChrB=ch09;StartB=19198864;EndB=19198864;Parent=INV294;VarType=ShV;DupType=.
ch09	14921497	SNP105644	G	T	.	PASS	END=14921497;ChrB=ch09;StartB=19198860;EndB=19198860;Parent=INV294;VarType=ShV;DupType=.
ch09	14921528	SNP105645	C	T	.	PASS	END=14921528;ChrB=ch09;StartB=19198829;EndB=19198829;Parent=INV294;VarType=ShV;DupType=.
ch09	14921541	SNP105646	T	G	.	PASS	END=14921541;ChrB=ch09;StartB=19198816;EndB=19198816;Parent=INV294;VarType=ShV;DupType=.
ch09	14921550	SNP105647	C	G	.	PASS	END=14921550;ChrB=ch09;StartB=19198807;EndB=19198807;Parent=INV294;VarType=ShV;DupType=.
ch09	14921580	SNP105648	T	G	.	PASS	END=14921580;ChrB=ch09;StartB=19198777;EndB=19198777;Parent=INV294;VarType=ShV;DupType=.
ch09	14921619	HDR464	N	<HDR>	.	PASS	END=14921675;ChrB=ch09;StartB=19198738;EndB=19198581;Parent=INV294;VarType=ShV;DupType=.
ch09	14921676	INVAL1376	N	<INVAL>	.	PASS	END=14931599;ChrB=ch09;StartB=19198580;EndB=19188694;Parent=INV294;VarType=.;DupType=.
ch09	14921762	SNP105649	T	C	.	PASS	END=14921762;ChrB=ch09;StartB=19198494;EndB=19198494;Parent=INV294;VarType=ShV;DupType=.
ch09	14921768	SNP105650	G	A	.	PASS	END=14921768;ChrB=ch09;StartB=19198488;EndB=19198488;Parent=INV294;VarType=ShV;DupType=.
ch09	14921789	SNP105651	T	G	.	PASS	END=14921789;ChrB=ch09;StartB=19198467;EndB=19198467;Parent=INV294;VarType=ShV;DupType=.
ch09	14921817	SNP105652	A	G	.	PASS	END=14921817;ChrB=ch09;StartB=19198439;EndB=19198439;Parent=INV294;VarType=ShV;DupType=.
ch09	14921819	SNP105653	T	C	.	PASS	END=14921819;ChrB=ch09;StartB=19198437;EndB=19198437;Parent=INV294;VarType=ShV;DupType=.
ch09	14921856	SNP105654	G	C	.	PASS	END=14921856;ChrB=ch09;StartB=19198400;EndB=19198400;Parent=INV294;VarType=ShV;DupType=.
ch09	14921955	SNP105655	G	C	.	PASS	END=14921955;ChrB=ch09;StartB=19198301;EndB=19198301;Parent=INV294;VarType=ShV;DupType=.
ch09	14921991	SNP105656	C	A	.	PASS	END=14921991;ChrB=ch09;StartB=19198265;EndB=19198265;Parent=INV294;VarType=ShV;DupType=.
ch09	14921996	INS105657	T	TA	.	PASS	END=14921996;ChrB=ch09;StartB=19198260;EndB=19198259;Parent=INV294;VarType=ShV;DupType=.
ch09	14922021	SNP105658	T	G	.	PASS	END=14922021;ChrB=ch09;StartB=19198234;EndB=19198234;Parent=INV294;VarType=ShV;DupType=.
ch09	14922029	SNP105659	T	G	.	PASS	END=14922029;ChrB=ch09;StartB=19198226;EndB=19198226;Parent=INV294;VarType=ShV;DupType=.
ch09	14922069	SNP105660	A	C	.	PASS	END=14922069;ChrB=ch09;StartB=19198186;EndB=19198186;Parent=INV294;VarType=ShV;DupType=.
ch09	14922105	SNP105661	T	C	.	PASS	END=14922105;ChrB=ch09;StartB=19198150;EndB=19198150;Parent=INV294;VarType=ShV;DupType=.
ch09	14922227	SNP105662	C	A	.	PASS	END=14922227;ChrB=ch09;StartB=19198028;EndB=19198028;Parent=INV294;VarType=ShV;DupType=.
ch09	14922294	SNP105663	A	T	.	PASS	END=14922294;ChrB=ch09;StartB=19197961;EndB=19197961;Parent=INV294;VarType=ShV;DupType=.
ch09	14922296	SNP105664	G	T	.	PASS	END=14922296;ChrB=ch09;StartB=19197959;EndB=19197959;Parent=INV294;VarType=ShV;DupType=.
ch09	14922298	INS105665	T	TG	.	PASS	END=14922298;ChrB=ch09;StartB=19197957;EndB=19197956;Parent=INV294;VarType=ShV;DupType=.
ch09	14922299	SNP105666	T	A	.	PASS	END=14922299;ChrB=ch09;StartB=19197955;EndB=19197955;Parent=INV294;VarType=ShV;DupType=.
ch09	14922306	SNP105667	T	C	.	PASS	END=14922306;ChrB=ch09;StartB=19197948;EndB=19197948;Parent=INV294;VarType=ShV;DupType=.
ch09	14922314	SNP105668	A	G	.	PASS	END=14922314;ChrB=ch09;StartB=19197940;EndB=19197940;Parent=INV294;VarType=ShV;DupType=.
ch09	14922315	SNP105669	T	A	.	PASS	END=14922315;ChrB=ch09;StartB=19197939;EndB=19197939;Parent=INV294;VarType=ShV;DupType=.
ch09	14922365	SNP105670	A	T	.	PASS	END=14922365;ChrB=ch09;StartB=19197889;EndB=19197889;Parent=INV294;VarType=ShV;DupType=.
ch09	14922395	SNP105671	G	T	.	PASS	END=14922395;ChrB=ch09;StartB=19197859;EndB=19197859;Parent=INV294;VarType=ShV;DupType=.
ch09	14922406	SNP105672	G	A	.	PASS	END=14922406;ChrB=ch09;StartB=19197848;EndB=19197848;Parent=INV294;VarType=ShV;DupType=.
ch09	14922425	SNP105673	A	G	.	PASS	END=14922425;ChrB=ch09;StartB=19197829;EndB=19197829;Parent=INV294;VarType=ShV;DupType=.
ch09	14922509	SNP105674	G	T	.	PASS	END=14922509;ChrB=ch09;StartB=19197745;EndB=19197745;Parent=INV294;VarType=ShV;DupType=.
ch09	14922523	SNP105675	C	T	.	PASS	END=14922523;ChrB=ch09;StartB=19197731;EndB=19197731;Parent=INV294;VarType=ShV;DupType=.
ch09	14922560	SNP105676	T	G	.	PASS	END=14922560;ChrB=ch09;StartB=19197694;EndB=19197694;Parent=INV294;VarType=ShV;DupType=.
ch09	14922612	SNP105677	A	T	.	PASS	END=14922612;ChrB=ch09;StartB=19197642;EndB=19197642;Parent=INV294;VarType=ShV;DupType=.
ch09	14922653	SNP105678	T	A	.	PASS	END=14922653;ChrB=ch09;StartB=19197601;EndB=19197601;Parent=INV294;VarType=ShV;DupType=.
ch09	14922684	SNP105679	T	G	.	PASS	END=14922684;ChrB=ch09;StartB=19197570;EndB=19197570;Parent=INV294;VarType=ShV;DupType=.
ch09	14922692	SNP105680	A	C	.	PASS	END=14922692;ChrB=ch09;StartB=19197562;EndB=19197562;Parent=INV294;VarType=ShV;DupType=.
ch09	14922718	SNP105681	A	T	.	PASS	END=14922718;ChrB=ch09;StartB=19197536;EndB=19197536;Parent=INV294;VarType=ShV;DupType=.
ch09	14922738	SNP105682	G	T	.	PASS	END=14922738;ChrB=ch09;StartB=19197516;EndB=19197516;Parent=INV294;VarType=ShV;DupType=.
ch09	14922776	SNP105683	C	T	.	PASS	END=14922776;ChrB=ch09;StartB=19197478;EndB=19197478;Parent=INV294;VarType=ShV;DupType=.
ch09	14922777	INS105684	A	AT	.	PASS	END=14922777;ChrB=ch09;StartB=19197477;EndB=19197476;Parent=INV294;VarType=ShV;DupType=.
ch09	14922777	INS105685	A	AC	.	PASS	END=14922777;ChrB=ch09;StartB=19197476;EndB=19197475;Parent=INV294;VarType=ShV;DupType=.
ch09	14922777	INS105686	A	AT	.	PASS	END=14922777;ChrB=ch09;StartB=19197475;EndB=19197474;Parent=INV294;VarType=ShV;DupType=.
ch09	14922777	INS105687	A	AC	.	PASS	END=14922777;ChrB=ch09;StartB=19197474;EndB=19197473;Parent=INV294;VarType=ShV;DupType=.
ch09	14922777	INS105688	A	AA	.	PASS	END=14922777;ChrB=ch09;StartB=19197473;EndB=19197472;Parent=INV294;VarType=ShV;DupType=.
ch09	14922777	INS105689	A	AT	.	PASS	END=14922777;ChrB=ch09;StartB=19197472;EndB=19197471;Parent=INV294;VarType=ShV;DupType=.
ch09	14922777	INS105690	A	AG	.	PASS	END=14922777;ChrB=ch09;StartB=19197471;EndB=19197470;Parent=INV294;VarType=ShV;DupType=.
ch09	14922777	INS105691	A	AG	.	PASS	END=14922777;ChrB=ch09;StartB=19197470;EndB=19197469;Parent=INV294;VarType=ShV;DupType=.
ch09	14922792	SNP105692	G	A	.	PASS	END=14922792;ChrB=ch09;StartB=19197454;EndB=19197454;Parent=INV294;VarType=ShV;DupType=.
ch09	14922816	SNP105693	G	A	.	PASS	END=14922816;ChrB=ch09;StartB=19197430;EndB=19197430;Parent=INV294;VarType=ShV;DupType=.
ch09	14922855	SNP105694	A	G	.	PASS	END=14922855;ChrB=ch09;StartB=19197391;EndB=19197391;Parent=INV294;VarType=ShV;DupType=.
ch09	14922865	DEL105695	AG	A	.	PASS	END=14922866;ChrB=ch09;StartB=19197382;EndB=19197382;Parent=INV294;VarType=ShV;DupType=.
ch09	14922915	SNP105696	T	G	.	PASS	END=14922915;ChrB=ch09;StartB=19197332;EndB=19197332;Parent=INV294;VarType=ShV;DupType=.
ch09	14922947	SNP105697	A	G	.	PASS	END=14922947;ChrB=ch09;StartB=19197300;EndB=19197300;Parent=INV294;VarType=ShV;DupType=.
ch09	14922972	SNP105698	A	G	.	PASS	END=14922972;ChrB=ch09;StartB=19197275;EndB=19197275;Parent=INV294;VarType=ShV;DupType=.
ch09	14923062	SNP105699	C	T	.	PASS	END=14923062;ChrB=ch09;StartB=19197185;EndB=19197185;Parent=INV294;VarType=ShV;DupType=.
ch09	14923072	SNP105700	T	C	.	PASS	END=14923072;ChrB=ch09;StartB=19197175;EndB=19197175;Parent=INV294;VarType=ShV;DupType=.
ch09	14923077	SNP105701	G	T	.	PASS	END=14923077;ChrB=ch09;StartB=19197170;EndB=19197170;Parent=INV294;VarType=ShV;DupType=.
ch09	14923095	SNP105702	T	A	.	PASS	END=14923095;ChrB=ch09;StartB=19197152;EndB=19197152;Parent=INV294;VarType=ShV;DupType=.
ch09	14923096	SNP105703	T	C	.	PASS	END=14923096;ChrB=ch09;StartB=19197151;EndB=19197151;Parent=INV294;VarType=ShV;DupType=.
ch09	14923097	SNP105704	A	T	.	PASS	END=14923097;ChrB=ch09;StartB=19197150;EndB=19197150;Parent=INV294;VarType=ShV;DupType=.
ch09	14923118	SNP105705	T	G	.	PASS	END=14923118;ChrB=ch09;StartB=19197129;EndB=19197129;Parent=INV294;VarType=ShV;DupType=.
ch09	14923124	SNP105706	T	G	.	PASS	END=14923124;ChrB=ch09;StartB=19197123;EndB=19197123;Parent=INV294;VarType=ShV;DupType=.
ch09	14923134	SNP105707	C	A	.	PASS	END=14923134;ChrB=ch09;StartB=19197113;EndB=19197113;Parent=INV294;VarType=ShV;DupType=.
ch09	14923140	SNP105708	T	A	.	PASS	END=14923140;ChrB=ch09;StartB=19197107;EndB=19197107;Parent=INV294;VarType=ShV;DupType=.
ch09	14923148	SNP105709	A	T	.	PASS	END=14923148;ChrB=ch09;StartB=19197099;EndB=19197099;Parent=INV294;VarType=ShV;DupType=.
ch09	14923165	SNP105710	C	T	.	PASS	END=14923165;ChrB=ch09;StartB=19197082;EndB=19197082;Parent=INV294;VarType=ShV;DupType=.
ch09	14923166	SNP105711	T	C	.	PASS	END=14923166;ChrB=ch09;StartB=19197081;EndB=19197081;Parent=INV294;VarType=ShV;DupType=.
ch09	14923178	SNP105712	C	T	.	PASS	END=14923178;ChrB=ch09;StartB=19197069;EndB=19197069;Parent=INV294;VarType=ShV;DupType=.
ch09	14923184	SNP105713	A	G	.	PASS	END=14923184;ChrB=ch09;StartB=19197063;EndB=19197063;Parent=INV294;VarType=ShV;DupType=.
ch09	14923207	SNP105714	C	G	.	PASS	END=14923207;ChrB=ch09;StartB=19197040;EndB=19197040;Parent=INV294;VarType=ShV;DupType=.
ch09	14923235	SNP105715	C	T	.	PASS	END=14923235;ChrB=ch09;StartB=19197012;EndB=19197012;Parent=INV294;VarType=ShV;DupType=.
ch09	14923253	SNP105716	A	G	.	PASS	END=14923253;ChrB=ch09;StartB=19196994;EndB=19196994;Parent=INV294;VarType=ShV;DupType=.
ch09	14923282	SNP105717	C	A	.	PASS	END=14923282;ChrB=ch09;StartB=19196965;EndB=19196965;Parent=INV294;VarType=ShV;DupType=.
ch09	14923290	SNP105718	G	T	.	PASS	END=14923290;ChrB=ch09;StartB=19196957;EndB=19196957;Parent=INV294;VarType=ShV;DupType=.
ch09	14923295	SNP105719	A	G	.	PASS	END=14923295;ChrB=ch09;StartB=19196952;EndB=19196952;Parent=INV294;VarType=ShV;DupType=.
ch09	14923318	SNP105720	C	A	.	PASS	END=14923318;ChrB=ch09;StartB=19196929;EndB=19196929;Parent=INV294;VarType=ShV;DupType=.
ch09	14923333	SNP105721	T	A	.	PASS	END=14923333;ChrB=ch09;StartB=19196914;EndB=19196914;Parent=INV294;VarType=ShV;DupType=.
ch09	14923349	SNP105722	A	T	.	PASS	END=14923349;ChrB=ch09;StartB=19196898;EndB=19196898;Parent=INV294;VarType=ShV;DupType=.
ch09	14923355	SNP105723	T	A	.	PASS	END=14923355;ChrB=ch09;StartB=19196892;EndB=19196892;Parent=INV294;VarType=ShV;DupType=.
ch09	14923380	SNP105724	C	A	.	PASS	END=14923380;ChrB=ch09;StartB=19196867;EndB=19196867;Parent=INV294;VarType=ShV;DupType=.
ch09	14923414	SNP105725	C	T	.	PASS	END=14923414;ChrB=ch09;StartB=19196833;EndB=19196833;Parent=INV294;VarType=ShV;DupType=.
ch09	14923422	SNP105726	T	G	.	PASS	END=14923422;ChrB=ch09;StartB=19196825;EndB=19196825;Parent=INV294;VarType=ShV;DupType=.
ch09	14923444	SNP105727	C	T	.	PASS	END=14923444;ChrB=ch09;StartB=19196803;EndB=19196803;Parent=INV294;VarType=ShV;DupType=.
ch09	14923484	SNP105728	A	G	.	PASS	END=14923484;ChrB=ch09;StartB=19196763;EndB=19196763;Parent=INV294;VarType=ShV;DupType=.
ch09	14923506	SNP105729	A	G	.	PASS	END=14923506;ChrB=ch09;StartB=19196741;EndB=19196741;Parent=INV294;VarType=ShV;DupType=.
ch09	14923510	SNP105730	A	G	.	PASS	END=14923510;ChrB=ch09;StartB=19196737;EndB=19196737;Parent=INV294;VarType=ShV;DupType=.
ch09	14923580	SNP105731	A	C	.	PASS	END=14923580;ChrB=ch09;StartB=19196667;EndB=19196667;Parent=INV294;VarType=ShV;DupType=.
ch09	14923581	SNP105732	A	G	.	PASS	END=14923581;ChrB=ch09;StartB=19196666;EndB=19196666;Parent=INV294;VarType=ShV;DupType=.
ch09	14923693	SNP105733	C	A	.	PASS	END=14923693;ChrB=ch09;StartB=19196554;EndB=19196554;Parent=INV294;VarType=ShV;DupType=.
ch09	14923704	SNP105734	G	T	.	PASS	END=14923704;ChrB=ch09;StartB=19196543;EndB=19196543;Parent=INV294;VarType=ShV;DupType=.
ch09	14923710	SNP105735	A	G	.	PASS	END=14923710;ChrB=ch09;StartB=19196537;EndB=19196537;Parent=INV294;VarType=ShV;DupType=.
ch09	14923728	SNP105736	A	G	.	PASS	END=14923728;ChrB=ch09;StartB=19196519;EndB=19196519;Parent=INV294;VarType=ShV;DupType=.
ch09	14923816	SNP105737	A	C	.	PASS	END=14923816;ChrB=ch09;StartB=19196431;EndB=19196431;Parent=INV294;VarType=ShV;DupType=.
ch09	14923837	SNP105738	C	A	.	PASS	END=14923837;ChrB=ch09;StartB=19196410;EndB=19196410;Parent=INV294;VarType=ShV;DupType=.
ch09	14923845	SNP105739	T	G	.	PASS	END=14923845;ChrB=ch09;StartB=19196402;EndB=19196402;Parent=INV294;VarType=ShV;DupType=.
ch09	14923991	SNP105740	C	G	.	PASS	END=14923991;ChrB=ch09;StartB=19196256;EndB=19196256;Parent=INV294;VarType=ShV;DupType=.
ch09	14924059	SNP105741	T	C	.	PASS	END=14924059;ChrB=ch09;StartB=19196188;EndB=19196188;Parent=INV294;VarType=ShV;DupType=.
ch09	14924148	SNP105742	A	C	.	PASS	END=14924148;ChrB=ch09;StartB=19196099;EndB=19196099;Parent=INV294;VarType=ShV;DupType=.
ch09	14924188	SNP105743	A	T	.	PASS	END=14924188;ChrB=ch09;StartB=19196059;EndB=19196059;Parent=INV294;VarType=ShV;DupType=.
ch09	14924193	SNP105744	C	T	.	PASS	END=14924193;ChrB=ch09;StartB=19196054;EndB=19196054;Parent=INV294;VarType=ShV;DupType=.
ch09	14924198	DEL105745	GTCATTGTCTTTGTTGAACACATCTTGGTATATTCGAAAAA	G	.	PASS	END=14924238;ChrB=ch09;StartB=19196050;EndB=19196050;Parent=INV294;VarType=ShV;DupType=.
ch09	14924246	SNP105746	T	G	.	PASS	END=14924246;ChrB=ch09;StartB=19196041;EndB=19196041;Parent=INV294;VarType=ShV;DupType=.
ch09	14924272	SNP105747	A	G	.	PASS	END=14924272;ChrB=ch09;StartB=19196015;EndB=19196015;Parent=INV294;VarType=ShV;DupType=.
ch09	14924285	SNP105748	A	T	.	PASS	END=14924285;ChrB=ch09;StartB=19196002;EndB=19196002;Parent=INV294;VarType=ShV;DupType=.
ch09	14924295	SNP105749	A	G	.	PASS	END=14924295;ChrB=ch09;StartB=19195992;EndB=19195992;Parent=INV294;VarType=ShV;DupType=.
ch09	14924342	SNP105750	C	T	.	PASS	END=14924342;ChrB=ch09;StartB=19195945;EndB=19195945;Parent=INV294;VarType=ShV;DupType=.
ch09	14924382	SNP105751	C	T	.	PASS	END=14924382;ChrB=ch09;StartB=19195905;EndB=19195905;Parent=INV294;VarType=ShV;DupType=.
ch09	14924404	SNP105752	G	A	.	PASS	END=14924404;ChrB=ch09;StartB=19195883;EndB=19195883;Parent=INV294;VarType=ShV;DupType=.
ch09	14924409	SNP105753	T	G	.	PASS	END=14924409;ChrB=ch09;StartB=19195878;EndB=19195878;Parent=INV294;VarType=ShV;DupType=.
ch09	14924435	DEL105754	CA	C	.	PASS	END=14924436;ChrB=ch09;StartB=19195853;EndB=19195853;Parent=INV294;VarType=ShV;DupType=.
ch09	14924464	SNP105755	G	T	.	PASS	END=14924464;ChrB=ch09;StartB=19195824;EndB=19195824;Parent=INV294;VarType=ShV;DupType=.
ch09	14924493	SNP105756	G	A	.	PASS	END=14924493;ChrB=ch09;StartB=19195795;EndB=19195795;Parent=INV294;VarType=ShV;DupType=.
ch09	14924500	SNP105757	C	T	.	PASS	END=14924500;ChrB=ch09;StartB=19195788;EndB=19195788;Parent=INV294;VarType=ShV;DupType=.
ch09	14924522	SNP105758	G	A	.	PASS	END=14924522;ChrB=ch09;StartB=19195766;EndB=19195766;Parent=INV294;VarType=ShV;DupType=.
ch09	14924525	SNP105759	T	C	.	PASS	END=14924525;ChrB=ch09;StartB=19195763;EndB=19195763;Parent=INV294;VarType=ShV;DupType=.
ch09	14924526	SNP105760	G	C	.	PASS	END=14924526;ChrB=ch09;StartB=19195762;EndB=19195762;Parent=INV294;VarType=ShV;DupType=.
ch09	14924556	SNP105761	T	G	.	PASS	END=14924556;ChrB=ch09;StartB=19195732;EndB=19195732;Parent=INV294;VarType=ShV;DupType=.
ch09	14924609	SNP105762	T	G	.	PASS	END=14924609;ChrB=ch09;StartB=19195679;EndB=19195679;Parent=INV294;VarType=ShV;DupType=.
ch09	14924640	SNP105763	A	G	.	PASS	END=14924640;ChrB=ch09;StartB=19195648;EndB=19195648;Parent=INV294;VarType=ShV;DupType=.
ch09	14924650	SNP105764	G	A	.	PASS	END=14924650;ChrB=ch09;StartB=19195638;EndB=19195638;Parent=INV294;VarType=ShV;DupType=.
ch09	14924711	SNP105765	T	C	.	PASS	END=14924711;ChrB=ch09;StartB=19195577;EndB=19195577;Parent=INV294;VarType=ShV;DupType=.
ch09	14924712	SNP105766	G	A	.	PASS	END=14924712;ChrB=ch09;StartB=19195576;EndB=19195576;Parent=INV294;VarType=ShV;DupType=.
ch09	14924738	SNP105767	A	G	.	PASS	END=14924738;ChrB=ch09;StartB=19195550;EndB=19195550;Parent=INV294;VarType=ShV;DupType=.
ch09	14924783	SNP105768	T	C	.	PASS	END=14924783;ChrB=ch09;StartB=19195505;EndB=19195505;Parent=INV294;VarType=ShV;DupType=.
ch09	14924788	SNP105769	T	C	.	PASS	END=14924788;ChrB=ch09;StartB=19195500;EndB=19195500;Parent=INV294;VarType=ShV;DupType=.
ch09	14924813	SNP105770	G	A	.	PASS	END=14924813;ChrB=ch09;StartB=19195475;EndB=19195475;Parent=INV294;VarType=ShV;DupType=.
ch09	14924852	SNP105771	C	T	.	PASS	END=14924852;ChrB=ch09;StartB=19195436;EndB=19195436;Parent=INV294;VarType=ShV;DupType=.
ch09	14924871	SNP105772	G	A	.	PASS	END=14924871;ChrB=ch09;StartB=19195417;EndB=19195417;Parent=INV294;VarType=ShV;DupType=.
ch09	14924873	SNP105773	T	G	.	PASS	END=14924873;ChrB=ch09;StartB=19195415;EndB=19195415;Parent=INV294;VarType=ShV;DupType=.
ch09	14924904	SNP105774	G	T	.	PASS	END=14924904;ChrB=ch09;StartB=19195384;EndB=19195384;Parent=INV294;VarType=ShV;DupType=.
ch09	14924907	SNP105775	T	G	.	PASS	END=14924907;ChrB=ch09;StartB=19195381;EndB=19195381;Parent=INV294;VarType=ShV;DupType=.
ch09	14924911	SNP105776	A	G	.	PASS	END=14924911;ChrB=ch09;StartB=19195377;EndB=19195377;Parent=INV294;VarType=ShV;DupType=.
ch09	14924919	SNP105777	C	G	.	PASS	END=14924919;ChrB=ch09;StartB=19195369;EndB=19195369;Parent=INV294;VarType=ShV;DupType=.
ch09	14924944	SNP105778	T	A	.	PASS	END=14924944;ChrB=ch09;StartB=19195344;EndB=19195344;Parent=INV294;VarType=ShV;DupType=.
ch09	14924946	SNP105779	A	G	.	PASS	END=14924946;ChrB=ch09;StartB=19195342;EndB=19195342;Parent=INV294;VarType=ShV;DupType=.
ch09	14925013	SNP105780	A	T	.	PASS	END=14925013;ChrB=ch09;StartB=19195275;EndB=19195275;Parent=INV294;VarType=ShV;DupType=.
ch09	14925062	SNP105781	C	A	.	PASS	END=14925062;ChrB=ch09;StartB=19195226;EndB=19195226;Parent=INV294;VarType=ShV;DupType=.
ch09	14925063	SNP105782	G	A	.	PASS	END=14925063;ChrB=ch09;StartB=19195225;EndB=19195225;Parent=INV294;VarType=ShV;DupType=.
ch09	14925086	SNP105783	G	A	.	PASS	END=14925086;ChrB=ch09;StartB=19195202;EndB=19195202;Parent=INV294;VarType=ShV;DupType=.
ch09	14925088	SNP105784	C	A	.	PASS	END=14925088;ChrB=ch09;StartB=19195200;EndB=19195200;Parent=INV294;VarType=ShV;DupType=.
ch09	14925222	SNP105785	G	A	.	PASS	END=14925222;ChrB=ch09;StartB=19195066;EndB=19195066;Parent=INV294;VarType=ShV;DupType=.
ch09	14925257	SNP105786	G	T	.	PASS	END=14925257;ChrB=ch09;StartB=19195031;EndB=19195031;Parent=INV294;VarType=ShV;DupType=.
ch09	14925298	SNP105787	G	A	.	PASS	END=14925298;ChrB=ch09;StartB=19194990;EndB=19194990;Parent=INV294;VarType=ShV;DupType=.
ch09	14925318	SNP105788	G	A	.	PASS	END=14925318;ChrB=ch09;StartB=19194970;EndB=19194970;Parent=INV294;VarType=ShV;DupType=.
ch09	14925319	SNP105789	G	A	.	PASS	END=14925319;ChrB=ch09;StartB=19194969;EndB=19194969;Parent=INV294;VarType=ShV;DupType=.
ch09	14925416	SNP105790	T	C	.	PASS	END=14925416;ChrB=ch09;StartB=19194872;EndB=19194872;Parent=INV294;VarType=ShV;DupType=.
ch09	14925460	SNP105791	A	C	.	PASS	END=14925460;ChrB=ch09;StartB=19194828;EndB=19194828;Parent=INV294;VarType=ShV;DupType=.
ch09	14925522	SNP105792	G	T	.	PASS	END=14925522;ChrB=ch09;StartB=19194766;EndB=19194766;Parent=INV294;VarType=ShV;DupType=.
ch09	14925589	SNP105793	C	T	.	PASS	END=14925589;ChrB=ch09;StartB=19194699;EndB=19194699;Parent=INV294;VarType=ShV;DupType=.
ch09	14925600	SNP105794	C	G	.	PASS	END=14925600;ChrB=ch09;StartB=19194688;EndB=19194688;Parent=INV294;VarType=ShV;DupType=.
ch09	14925602	SNP105795	C	T	.	PASS	END=14925602;ChrB=ch09;StartB=19194686;EndB=19194686;Parent=INV294;VarType=ShV;DupType=.
ch09	14925603	SNP105796	A	G	.	PASS	END=14925603;ChrB=ch09;StartB=19194685;EndB=19194685;Parent=INV294;VarType=ShV;DupType=.
ch09	14925618	SNP105797	G	T	.	PASS	END=14925618;ChrB=ch09;StartB=19194670;EndB=19194670;Parent=INV294;VarType=ShV;DupType=.
ch09	14925641	SNP105798	G	A	.	PASS	END=14925641;ChrB=ch09;StartB=19194647;EndB=19194647;Parent=INV294;VarType=ShV;DupType=.
ch09	14925662	SNP105799	A	C	.	PASS	END=14925662;ChrB=ch09;StartB=19194626;EndB=19194626;Parent=INV294;VarType=ShV;DupType=.
ch09	14925663	SNP105800	C	A	.	PASS	END=14925663;ChrB=ch09;StartB=19194625;EndB=19194625;Parent=INV294;VarType=ShV;DupType=.
ch09	14925672	SNP105801	T	G	.	PASS	END=14925672;ChrB=ch09;StartB=19194616;EndB=19194616;Parent=INV294;VarType=ShV;DupType=.
ch09	14925705	SNP105802	A	G	.	PASS	END=14925705;ChrB=ch09;StartB=19194583;EndB=19194583;Parent=INV294;VarType=ShV;DupType=.
ch09	14925772	SNP105803	T	G	.	PASS	END=14925772;ChrB=ch09;StartB=19194516;EndB=19194516;Parent=INV294;VarType=ShV;DupType=.
ch09	14925816	SNP105804	T	G	.	PASS	END=14925816;ChrB=ch09;StartB=19194472;EndB=19194472;Parent=INV294;VarType=ShV;DupType=.
ch09	14925826	SNP105805	C	T	.	PASS	END=14925826;ChrB=ch09;StartB=19194462;EndB=19194462;Parent=INV294;VarType=ShV;DupType=.
ch09	14925827	SNP105806	A	T	.	PASS	END=14925827;ChrB=ch09;StartB=19194461;EndB=19194461;Parent=INV294;VarType=ShV;DupType=.
ch09	14925828	SNP105807	T	G	.	PASS	END=14925828;ChrB=ch09;StartB=19194460;EndB=19194460;Parent=INV294;VarType=ShV;DupType=.
ch09	14925838	SNP105808	G	T	.	PASS	END=14925838;ChrB=ch09;StartB=19194450;EndB=19194450;Parent=INV294;VarType=ShV;DupType=.
ch09	14925850	SNP105809	G	A	.	PASS	END=14925850;ChrB=ch09;StartB=19194438;EndB=19194438;Parent=INV294;VarType=ShV;DupType=.
ch09	14925862	SNP105810	T	C	.	PASS	END=14925862;ChrB=ch09;StartB=19194426;EndB=19194426;Parent=INV294;VarType=ShV;DupType=.
ch09	14925868	SNP105811	G	A	.	PASS	END=14925868;ChrB=ch09;StartB=19194420;EndB=19194420;Parent=INV294;VarType=ShV;DupType=.
ch09	14925879	SNP105812	T	A	.	PASS	END=14925879;ChrB=ch09;StartB=19194409;EndB=19194409;Parent=INV294;VarType=ShV;DupType=.
ch09	14925914	SNP105813	T	C	.	PASS	END=14925914;ChrB=ch09;StartB=19194374;EndB=19194374;Parent=INV294;VarType=ShV;DupType=.
ch09	14925926	SNP105814	A	G	.	PASS	END=14925926;ChrB=ch09;StartB=19194362;EndB=19194362;Parent=INV294;VarType=ShV;DupType=.
ch09	14925932	SNP105815	G	T	.	PASS	END=14925932;ChrB=ch09;StartB=19194356;EndB=19194356;Parent=INV294;VarType=ShV;DupType=.
ch09	14925971	SNP105816	A	C	.	PASS	END=14925971;ChrB=ch09;StartB=19194317;EndB=19194317;Parent=INV294;VarType=ShV;DupType=.
ch09	14926020	SNP105817	T	G	.	PASS	END=14926020;ChrB=ch09;StartB=19194268;EndB=19194268;Parent=INV294;VarType=ShV;DupType=.
ch09	14926023	SNP105818	C	A	.	PASS	END=14926023;ChrB=ch09;StartB=19194265;EndB=19194265;Parent=INV294;VarType=ShV;DupType=.
ch09	14926059	SNP105819	G	T	.	PASS	END=14926059;ChrB=ch09;StartB=19194229;EndB=19194229;Parent=INV294;VarType=ShV;DupType=.
ch09	14926085	SNP105820	A	G	.	PASS	END=14926085;ChrB=ch09;StartB=19194203;EndB=19194203;Parent=INV294;VarType=ShV;DupType=.
ch09	14926086	SNP105821	T	A	.	PASS	END=14926086;ChrB=ch09;StartB=19194202;EndB=19194202;Parent=INV294;VarType=ShV;DupType=.
ch09	14926089	SNP105822	T	G	.	PASS	END=14926089;ChrB=ch09;StartB=19194199;EndB=19194199;Parent=INV294;VarType=ShV;DupType=.
ch09	14926169	SNP105823	A	T	.	PASS	END=14926169;ChrB=ch09;StartB=19194119;EndB=19194119;Parent=INV294;VarType=ShV;DupType=.
ch09	14926200	SNP105824	T	A	.	PASS	END=14926200;ChrB=ch09;StartB=19194088;EndB=19194088;Parent=INV294;VarType=ShV;DupType=.
ch09	14926227	DEL105825	GT	G	.	PASS	END=14926228;ChrB=ch09;StartB=19194062;EndB=19194062;Parent=INV294;VarType=ShV;DupType=.
ch09	14926231	SNP105826	T	C	.	PASS	END=14926231;ChrB=ch09;StartB=19194058;EndB=19194058;Parent=INV294;VarType=ShV;DupType=.
ch09	14926322	SNP105827	T	C	.	PASS	END=14926322;ChrB=ch09;StartB=19193967;EndB=19193967;Parent=INV294;VarType=ShV;DupType=.
ch09	14926326	SNP105828	C	T	.	PASS	END=14926326;ChrB=ch09;StartB=19193963;EndB=19193963;Parent=INV294;VarType=ShV;DupType=.
ch09	14926335	SNP105829	G	C	.	PASS	END=14926335;ChrB=ch09;StartB=19193954;EndB=19193954;Parent=INV294;VarType=ShV;DupType=.
ch09	14926357	SNP105830	G	A	.	PASS	END=14926357;ChrB=ch09;StartB=19193932;EndB=19193932;Parent=INV294;VarType=ShV;DupType=.
ch09	14926391	SNP105831	A	T	.	PASS	END=14926391;ChrB=ch09;StartB=19193898;EndB=19193898;Parent=INV294;VarType=ShV;DupType=.
ch09	14926400	SNP105832	A	T	.	PASS	END=14926400;ChrB=ch09;StartB=19193889;EndB=19193889;Parent=INV294;VarType=ShV;DupType=.
ch09	14926407	SNP105833	T	A	.	PASS	END=14926407;ChrB=ch09;StartB=19193882;EndB=19193882;Parent=INV294;VarType=ShV;DupType=.
ch09	14926414	SNP105834	C	G	.	PASS	END=14926414;ChrB=ch09;StartB=19193875;EndB=19193875;Parent=INV294;VarType=ShV;DupType=.
ch09	14926422	SNP105835	G	A	.	PASS	END=14926422;ChrB=ch09;StartB=19193867;EndB=19193867;Parent=INV294;VarType=ShV;DupType=.
ch09	14926433	SNP105836	C	T	.	PASS	END=14926433;ChrB=ch09;StartB=19193856;EndB=19193856;Parent=INV294;VarType=ShV;DupType=.
ch09	14926435	SNP105837	T	C	.	PASS	END=14926435;ChrB=ch09;StartB=19193854;EndB=19193854;Parent=INV294;VarType=ShV;DupType=.
ch09	14926457	SNP105838	T	C	.	PASS	END=14926457;ChrB=ch09;StartB=19193832;EndB=19193832;Parent=INV294;VarType=ShV;DupType=.
ch09	14926462	SNP105839	T	A	.	PASS	END=14926462;ChrB=ch09;StartB=19193827;EndB=19193827;Parent=INV294;VarType=ShV;DupType=.
ch09	14926484	SNP105840	T	C	.	PASS	END=14926484;ChrB=ch09;StartB=19193805;EndB=19193805;Parent=INV294;VarType=ShV;DupType=.
ch09	14926490	SNP105841	A	C	.	PASS	END=14926490;ChrB=ch09;StartB=19193799;EndB=19193799;Parent=INV294;VarType=ShV;DupType=.
ch09	14926538	SNP105842	G	A	.	PASS	END=14926538;ChrB=ch09;StartB=19193751;EndB=19193751;Parent=INV294;VarType=ShV;DupType=.
ch09	14926539	DEL105843	TTA	T	.	PASS	END=14926541;ChrB=ch09;StartB=19193751;EndB=19193751;Parent=INV294;VarType=ShV;DupType=.
ch09	14926572	DEL105844	ATT	A	.	PASS	END=14926574;ChrB=ch09;StartB=19193720;EndB=19193720;Parent=INV294;VarType=ShV;DupType=.
ch09	14926576	SNP105845	T	G	.	PASS	END=14926576;ChrB=ch09;StartB=19193717;EndB=19193717;Parent=INV294;VarType=ShV;DupType=.
ch09	14926667	SNP105846	C	G	.	PASS	END=14926667;ChrB=ch09;StartB=19193626;EndB=19193626;Parent=INV294;VarType=ShV;DupType=.
ch09	14926710	SNP105847	T	A	.	PASS	END=14926710;ChrB=ch09;StartB=19193583;EndB=19193583;Parent=INV294;VarType=ShV;DupType=.
ch09	14926736	SNP105848	A	C	.	PASS	END=14926736;ChrB=ch09;StartB=19193557;EndB=19193557;Parent=INV294;VarType=ShV;DupType=.
ch09	14926743	SNP105849	G	T	.	PASS	END=14926743;ChrB=ch09;StartB=19193550;EndB=19193550;Parent=INV294;VarType=ShV;DupType=.
ch09	14926751	SNP105850	G	A	.	PASS	END=14926751;ChrB=ch09;StartB=19193542;EndB=19193542;Parent=INV294;VarType=ShV;DupType=.
ch09	14926762	SNP105851	A	G	.	PASS	END=14926762;ChrB=ch09;StartB=19193531;EndB=19193531;Parent=INV294;VarType=ShV;DupType=.
ch09	14926763	SNP105852	G	A	.	PASS	END=14926763;ChrB=ch09;StartB=19193530;EndB=19193530;Parent=INV294;VarType=ShV;DupType=.
ch09	14926787	SNP105853	A	G	.	PASS	END=14926787;ChrB=ch09;StartB=19193506;EndB=19193506;Parent=INV294;VarType=ShV;DupType=.
ch09	14926820	SNP105854	A	T	.	PASS	END=14926820;ChrB=ch09;StartB=19193473;EndB=19193473;Parent=INV294;VarType=ShV;DupType=.
ch09	14926826	SNP105855	T	G	.	PASS	END=14926826;ChrB=ch09;StartB=19193467;EndB=19193467;Parent=INV294;VarType=ShV;DupType=.
ch09	14926828	SNP105856	C	T	.	PASS	END=14926828;ChrB=ch09;StartB=19193465;EndB=19193465;Parent=INV294;VarType=ShV;DupType=.
ch09	14926911	SNP105857	A	T	.	PASS	END=14926911;ChrB=ch09;StartB=19193382;EndB=19193382;Parent=INV294;VarType=ShV;DupType=.
ch09	14926914	SNP105858	G	A	.	PASS	END=14926914;ChrB=ch09;StartB=19193379;EndB=19193379;Parent=INV294;VarType=ShV;DupType=.
ch09	14926980	SNP105859	T	G	.	PASS	END=14926980;ChrB=ch09;StartB=19193313;EndB=19193313;Parent=INV294;VarType=ShV;DupType=.
ch09	14926981	SNP105860	T	G	.	PASS	END=14926981;ChrB=ch09;StartB=19193312;EndB=19193312;Parent=INV294;VarType=ShV;DupType=.
ch09	14926982	SNP105861	T	G	.	PASS	END=14926982;ChrB=ch09;StartB=19193311;EndB=19193311;Parent=INV294;VarType=ShV;DupType=.
ch09	14927024	SNP105862	T	G	.	PASS	END=14927024;ChrB=ch09;StartB=19193269;EndB=19193269;Parent=INV294;VarType=ShV;DupType=.
ch09	14927049	SNP105863	C	T	.	PASS	END=14927049;ChrB=ch09;StartB=19193244;EndB=19193244;Parent=INV294;VarType=ShV;DupType=.
ch09	14927051	SNP105864	A	T	.	PASS	END=14927051;ChrB=ch09;StartB=19193242;EndB=19193242;Parent=INV294;VarType=ShV;DupType=.
ch09	14927053	INS105865	G	GT	.	PASS	END=14927053;ChrB=ch09;StartB=19193240;EndB=19193239;Parent=INV294;VarType=ShV;DupType=.
ch09	14927098	SNP105866	C	G	.	PASS	END=14927098;ChrB=ch09;StartB=19193194;EndB=19193194;Parent=INV294;VarType=ShV;DupType=.
ch09	14927114	SNP105867	G	C	.	PASS	END=14927114;ChrB=ch09;StartB=19193178;EndB=19193178;Parent=INV294;VarType=ShV;DupType=.
ch09	14927118	SNP105868	A	G	.	PASS	END=14927118;ChrB=ch09;StartB=19193174;EndB=19193174;Parent=INV294;VarType=ShV;DupType=.
ch09	14927137	SNP105869	C	T	.	PASS	END=14927137;ChrB=ch09;StartB=19193155;EndB=19193155;Parent=INV294;VarType=ShV;DupType=.
ch09	14927152	SNP105870	G	C	.	PASS	END=14927152;ChrB=ch09;StartB=19193140;EndB=19193140;Parent=INV294;VarType=ShV;DupType=.
ch09	14927185	SNP105871	A	G	.	PASS	END=14927185;ChrB=ch09;StartB=19193107;EndB=19193107;Parent=INV294;VarType=ShV;DupType=.
ch09	14927239	SNP105872	T	G	.	PASS	END=14927239;ChrB=ch09;StartB=19193053;EndB=19193053;Parent=INV294;VarType=ShV;DupType=.
ch09	14927240	SNP105873	G	C	.	PASS	END=14927240;ChrB=ch09;StartB=19193052;EndB=19193052;Parent=INV294;VarType=ShV;DupType=.
ch09	14927250	SNP105874	G	T	.	PASS	END=14927250;ChrB=ch09;StartB=19193042;EndB=19193042;Parent=INV294;VarType=ShV;DupType=.
ch09	14927267	SNP105875	A	C	.	PASS	END=14927267;ChrB=ch09;StartB=19193025;EndB=19193025;Parent=INV294;VarType=ShV;DupType=.
ch09	14927359	SNP105876	A	G	.	PASS	END=14927359;ChrB=ch09;StartB=19192933;EndB=19192933;Parent=INV294;VarType=ShV;DupType=.
ch09	14927391	SNP105877	T	A	.	PASS	END=14927391;ChrB=ch09;StartB=19192901;EndB=19192901;Parent=INV294;VarType=ShV;DupType=.
ch09	14927399	SNP105878	T	A	.	PASS	END=14927399;ChrB=ch09;StartB=19192893;EndB=19192893;Parent=INV294;VarType=ShV;DupType=.
ch09	14927412	SNP105879	C	A	.	PASS	END=14927412;ChrB=ch09;StartB=19192880;EndB=19192880;Parent=INV294;VarType=ShV;DupType=.
ch09	14927414	SNP105880	A	C	.	PASS	END=14927414;ChrB=ch09;StartB=19192878;EndB=19192878;Parent=INV294;VarType=ShV;DupType=.
ch09	14927422	INS105881	G	GA	.	PASS	END=14927422;ChrB=ch09;StartB=19192870;EndB=19192869;Parent=INV294;VarType=ShV;DupType=.
ch09	14927423	SNP105882	G	A	.	PASS	END=14927423;ChrB=ch09;StartB=19192868;EndB=19192868;Parent=INV294;VarType=ShV;DupType=.
ch09	14927439	SNP105883	A	C	.	PASS	END=14927439;ChrB=ch09;StartB=19192852;EndB=19192852;Parent=INV294;VarType=ShV;DupType=.
ch09	14927472	SNP105884	A	C	.	PASS	END=14927472;ChrB=ch09;StartB=19192819;EndB=19192819;Parent=INV294;VarType=ShV;DupType=.
ch09	14927478	SNP105885	A	G	.	PASS	END=14927478;ChrB=ch09;StartB=19192813;EndB=19192813;Parent=INV294;VarType=ShV;DupType=.
ch09	14927515	INS105886	C	CG	.	PASS	END=14927515;ChrB=ch09;StartB=19192776;EndB=19192775;Parent=INV294;VarType=ShV;DupType=.
ch09	14927523	SNP105887	A	T	.	PASS	END=14927523;ChrB=ch09;StartB=19192767;EndB=19192767;Parent=INV294;VarType=ShV;DupType=.
ch09	14927557	SNP105888	T	G	.	PASS	END=14927557;ChrB=ch09;StartB=19192733;EndB=19192733;Parent=INV294;VarType=ShV;DupType=.
ch09	14927578	SNP105889	G	A	.	PASS	END=14927578;ChrB=ch09;StartB=19192712;EndB=19192712;Parent=INV294;VarType=ShV;DupType=.
ch09	14927598	SNP105890	A	G	.	PASS	END=14927598;ChrB=ch09;StartB=19192692;EndB=19192692;Parent=INV294;VarType=ShV;DupType=.
ch09	14927600	SNP105891	G	A	.	PASS	END=14927600;ChrB=ch09;StartB=19192690;EndB=19192690;Parent=INV294;VarType=ShV;DupType=.
ch09	14927613	SNP105892	A	C	.	PASS	END=14927613;ChrB=ch09;StartB=19192677;EndB=19192677;Parent=INV294;VarType=ShV;DupType=.
ch09	14927643	SNP105893	T	G	.	PASS	END=14927643;ChrB=ch09;StartB=19192647;EndB=19192647;Parent=INV294;VarType=ShV;DupType=.
ch09	14927735	SNP105894	G	T	.	PASS	END=14927735;ChrB=ch09;StartB=19192555;EndB=19192555;Parent=INV294;VarType=ShV;DupType=.
ch09	14927741	SNP105895	G	T	.	PASS	END=14927741;ChrB=ch09;StartB=19192549;EndB=19192549;Parent=INV294;VarType=ShV;DupType=.
ch09	14927782	SNP105896	T	A	.	PASS	END=14927782;ChrB=ch09;StartB=19192508;EndB=19192508;Parent=INV294;VarType=ShV;DupType=.
ch09	14927813	SNP105897	A	G	.	PASS	END=14927813;ChrB=ch09;StartB=19192477;EndB=19192477;Parent=INV294;VarType=ShV;DupType=.
ch09	14927851	SNP105898	A	G	.	PASS	END=14927851;ChrB=ch09;StartB=19192439;EndB=19192439;Parent=INV294;VarType=ShV;DupType=.
ch09	14927859	SNP105899	T	A	.	PASS	END=14927859;ChrB=ch09;StartB=19192431;EndB=19192431;Parent=INV294;VarType=ShV;DupType=.
ch09	14927862	SNP105900	T	C	.	PASS	END=14927862;ChrB=ch09;StartB=19192428;EndB=19192428;Parent=INV294;VarType=ShV;DupType=.
ch09	14927887	SNP105901	G	A	.	PASS	END=14927887;ChrB=ch09;StartB=19192403;EndB=19192403;Parent=INV294;VarType=ShV;DupType=.
ch09	14927912	SNP105902	G	T	.	PASS	END=14927912;ChrB=ch09;StartB=19192378;EndB=19192378;Parent=INV294;VarType=ShV;DupType=.
ch09	14927918	SNP105903	T	G	.	PASS	END=14927918;ChrB=ch09;StartB=19192372;EndB=19192372;Parent=INV294;VarType=ShV;DupType=.
ch09	14927932	SNP105904	T	C	.	PASS	END=14927932;ChrB=ch09;StartB=19192358;EndB=19192358;Parent=INV294;VarType=ShV;DupType=.
ch09	14927943	SNP105905	C	G	.	PASS	END=14927943;ChrB=ch09;StartB=19192347;EndB=19192347;Parent=INV294;VarType=ShV;DupType=.
ch09	14927967	SNP105906	A	C	.	PASS	END=14927967;ChrB=ch09;StartB=19192323;EndB=19192323;Parent=INV294;VarType=ShV;DupType=.
ch09	14927988	SNP105907	T	G	.	PASS	END=14927988;ChrB=ch09;StartB=19192302;EndB=19192302;Parent=INV294;VarType=ShV;DupType=.
ch09	14927992	SNP105908	A	T	.	PASS	END=14927992;ChrB=ch09;StartB=19192298;EndB=19192298;Parent=INV294;VarType=ShV;DupType=.
ch09	14927998	SNP105909	A	C	.	PASS	END=14927998;ChrB=ch09;StartB=19192292;EndB=19192292;Parent=INV294;VarType=ShV;DupType=.
ch09	14928053	SNP105910	T	C	.	PASS	END=14928053;ChrB=ch09;StartB=19192237;EndB=19192237;Parent=INV294;VarType=ShV;DupType=.
ch09	14928077	SNP105911	G	A	.	PASS	END=14928077;ChrB=ch09;StartB=19192213;EndB=19192213;Parent=INV294;VarType=ShV;DupType=.
ch09	14928101	SNP105912	G	A	.	PASS	END=14928101;ChrB=ch09;StartB=19192189;EndB=19192189;Parent=INV294;VarType=ShV;DupType=.
ch09	14928143	SNP105913	G	A	.	PASS	END=14928143;ChrB=ch09;StartB=19192147;EndB=19192147;Parent=INV294;VarType=ShV;DupType=.
ch09	14928148	SNP105914	G	A	.	PASS	END=14928148;ChrB=ch09;StartB=19192142;EndB=19192142;Parent=INV294;VarType=ShV;DupType=.
ch09	14928156	SNP105915	G	A	.	PASS	END=14928156;ChrB=ch09;StartB=19192134;EndB=19192134;Parent=INV294;VarType=ShV;DupType=.
ch09	14928173	SNP105916	A	G	.	PASS	END=14928173;ChrB=ch09;StartB=19192117;EndB=19192117;Parent=INV294;VarType=ShV;DupType=.
ch09	14928215	SNP105917	G	A	.	PASS	END=14928215;ChrB=ch09;StartB=19192075;EndB=19192075;Parent=INV294;VarType=ShV;DupType=.
ch09	14928320	SNP105918	T	C	.	PASS	END=14928320;ChrB=ch09;StartB=19191970;EndB=19191970;Parent=INV294;VarType=ShV;DupType=.
ch09	14928397	SNP105919	C	A	.	PASS	END=14928397;ChrB=ch09;StartB=19191893;EndB=19191893;Parent=INV294;VarType=ShV;DupType=.
ch09	14928460	SNP105920	C	T	.	PASS	END=14928460;ChrB=ch09;StartB=19191830;EndB=19191830;Parent=INV294;VarType=ShV;DupType=.
ch09	14928518	SNP105921	C	T	.	PASS	END=14928518;ChrB=ch09;StartB=19191772;EndB=19191772;Parent=INV294;VarType=ShV;DupType=.
ch09	14928559	SNP105922	T	C	.	PASS	END=14928559;ChrB=ch09;StartB=19191731;EndB=19191731;Parent=INV294;VarType=ShV;DupType=.
ch09	14928575	SNP105923	G	A	.	PASS	END=14928575;ChrB=ch09;StartB=19191715;EndB=19191715;Parent=INV294;VarType=ShV;DupType=.
ch09	14928632	INS105924	G	GT	.	PASS	END=14928632;ChrB=ch09;StartB=19191658;EndB=19191657;Parent=INV294;VarType=ShV;DupType=.
ch09	14928676	SNP105925	C	T	.	PASS	END=14928676;ChrB=ch09;StartB=19191613;EndB=19191613;Parent=INV294;VarType=ShV;DupType=.
ch09	14928696	SNP105926	T	C	.	PASS	END=14928696;ChrB=ch09;StartB=19191593;EndB=19191593;Parent=INV294;VarType=ShV;DupType=.
ch09	14928735	SNP105927	T	G	.	PASS	END=14928735;ChrB=ch09;StartB=19191554;EndB=19191554;Parent=INV294;VarType=ShV;DupType=.
ch09	14928740	SNP105928	T	C	.	PASS	END=14928740;ChrB=ch09;StartB=19191549;EndB=19191549;Parent=INV294;VarType=ShV;DupType=.
ch09	14928745	SNP105929	T	A	.	PASS	END=14928745;ChrB=ch09;StartB=19191544;EndB=19191544;Parent=INV294;VarType=ShV;DupType=.
ch09	14928809	SNP105930	T	A	.	PASS	END=14928809;ChrB=ch09;StartB=19191480;EndB=19191480;Parent=INV294;VarType=ShV;DupType=.
ch09	14928874	SNP105931	A	G	.	PASS	END=14928874;ChrB=ch09;StartB=19191415;EndB=19191415;Parent=INV294;VarType=ShV;DupType=.
ch09	14928878	DEL105932	TC	T	.	PASS	END=14928879;ChrB=ch09;StartB=19191412;EndB=19191412;Parent=INV294;VarType=ShV;DupType=.
ch09	14928886	SNP105933	G	T	.	PASS	END=14928886;ChrB=ch09;StartB=19191404;EndB=19191404;Parent=INV294;VarType=ShV;DupType=.
ch09	14928898	SNP105934	G	A	.	PASS	END=14928898;ChrB=ch09;StartB=19191392;EndB=19191392;Parent=INV294;VarType=ShV;DupType=.
ch09	14928904	SNP105935	A	C	.	PASS	END=14928904;ChrB=ch09;StartB=19191386;EndB=19191386;Parent=INV294;VarType=ShV;DupType=.
ch09	14928923	SNP105936	T	C	.	PASS	END=14928923;ChrB=ch09;StartB=19191367;EndB=19191367;Parent=INV294;VarType=ShV;DupType=.
ch09	14928945	SNP105937	T	A	.	PASS	END=14928945;ChrB=ch09;StartB=19191345;EndB=19191345;Parent=INV294;VarType=ShV;DupType=.
ch09	14928949	SNP105938	T	G	.	PASS	END=14928949;ChrB=ch09;StartB=19191341;EndB=19191341;Parent=INV294;VarType=ShV;DupType=.
ch09	14929035	DEL105939	AT	A	.	PASS	END=14929036;ChrB=ch09;StartB=19191256;EndB=19191256;Parent=INV294;VarType=ShV;DupType=.
ch09	14929042	SNP105940	A	G	.	PASS	END=14929042;ChrB=ch09;StartB=19191249;EndB=19191249;Parent=INV294;VarType=ShV;DupType=.
ch09	14929071	SNP105941	T	C	.	PASS	END=14929071;ChrB=ch09;StartB=19191220;EndB=19191220;Parent=INV294;VarType=ShV;DupType=.
ch09	14929098	SNP105942	A	C	.	PASS	END=14929098;ChrB=ch09;StartB=19191193;EndB=19191193;Parent=INV294;VarType=ShV;DupType=.
ch09	14929135	SNP105943	G	T	.	PASS	END=14929135;ChrB=ch09;StartB=19191156;EndB=19191156;Parent=INV294;VarType=ShV;DupType=.
ch09	14929158	SNP105944	C	T	.	PASS	END=14929158;ChrB=ch09;StartB=19191133;EndB=19191133;Parent=INV294;VarType=ShV;DupType=.
ch09	14929176	INS105945	T	TC	.	PASS	END=14929176;ChrB=ch09;StartB=19191115;EndB=19191114;Parent=INV294;VarType=ShV;DupType=.
ch09	14929197	SNP105946	T	C	.	PASS	END=14929197;ChrB=ch09;StartB=19191093;EndB=19191093;Parent=INV294;VarType=ShV;DupType=.
ch09	14929200	SNP105947	A	C	.	PASS	END=14929200;ChrB=ch09;StartB=19191090;EndB=19191090;Parent=INV294;VarType=ShV;DupType=.
ch09	14929283	SNP105948	G	A	.	PASS	END=14929283;ChrB=ch09;StartB=19191007;EndB=19191007;Parent=INV294;VarType=ShV;DupType=.
ch09	14929285	DEL105949	CA	C	.	PASS	END=14929286;ChrB=ch09;StartB=19191006;EndB=19191006;Parent=INV294;VarType=ShV;DupType=.
ch09	14929348	SNP105950	T	C	.	PASS	END=14929348;ChrB=ch09;StartB=19190943;EndB=19190943;Parent=INV294;VarType=ShV;DupType=.
ch09	14929354	SNP105951	T	A	.	PASS	END=14929354;ChrB=ch09;StartB=19190937;EndB=19190937;Parent=INV294;VarType=ShV;DupType=.
ch09	14929422	SNP105952	G	A	.	PASS	END=14929422;ChrB=ch09;StartB=19190869;EndB=19190869;Parent=INV294;VarType=ShV;DupType=.
ch09	14929435	SNP105953	A	T	.	PASS	END=14929435;ChrB=ch09;StartB=19190856;EndB=19190856;Parent=INV294;VarType=ShV;DupType=.
ch09	14929445	SNP105954	T	C	.	PASS	END=14929445;ChrB=ch09;StartB=19190846;EndB=19190846;Parent=INV294;VarType=ShV;DupType=.
ch09	14929476	SNP105955	A	G	.	PASS	END=14929476;ChrB=ch09;StartB=19190815;EndB=19190815;Parent=INV294;VarType=ShV;DupType=.
ch09	14929478	SNP105956	C	T	.	PASS	END=14929478;ChrB=ch09;StartB=19190813;EndB=19190813;Parent=INV294;VarType=ShV;DupType=.
ch09	14929491	SNP105957	T	G	.	PASS	END=14929491;ChrB=ch09;StartB=19190800;EndB=19190800;Parent=INV294;VarType=ShV;DupType=.
ch09	14929501	SNP105958	G	T	.	PASS	END=14929501;ChrB=ch09;StartB=19190790;EndB=19190790;Parent=INV294;VarType=ShV;DupType=.
ch09	14929507	SNP105959	T	G	.	PASS	END=14929507;ChrB=ch09;StartB=19190784;EndB=19190784;Parent=INV294;VarType=ShV;DupType=.
ch09	14929515	SNP105960	A	G	.	PASS	END=14929515;ChrB=ch09;StartB=19190776;EndB=19190776;Parent=INV294;VarType=ShV;DupType=.
ch09	14929516	SNP105961	A	G	.	PASS	END=14929516;ChrB=ch09;StartB=19190775;EndB=19190775;Parent=INV294;VarType=ShV;DupType=.
ch09	14929521	SNP105962	T	G	.	PASS	END=14929521;ChrB=ch09;StartB=19190770;EndB=19190770;Parent=INV294;VarType=ShV;DupType=.
ch09	14929522	SNP105963	C	T	.	PASS	END=14929522;ChrB=ch09;StartB=19190769;EndB=19190769;Parent=INV294;VarType=ShV;DupType=.
ch09	14929534	SNP105964	A	T	.	PASS	END=14929534;ChrB=ch09;StartB=19190757;EndB=19190757;Parent=INV294;VarType=ShV;DupType=.
ch09	14929569	SNP105965	T	C	.	PASS	END=14929569;ChrB=ch09;StartB=19190722;EndB=19190722;Parent=INV294;VarType=ShV;DupType=.
ch09	14929570	SNP105966	T	G	.	PASS	END=14929570;ChrB=ch09;StartB=19190721;EndB=19190721;Parent=INV294;VarType=ShV;DupType=.
ch09	14929610	SNP105967	C	T	.	PASS	END=14929610;ChrB=ch09;StartB=19190681;EndB=19190681;Parent=INV294;VarType=ShV;DupType=.
ch09	14929651	SNP105968	A	T	.	PASS	END=14929651;ChrB=ch09;StartB=19190640;EndB=19190640;Parent=INV294;VarType=ShV;DupType=.
ch09	14929659	SNP105969	A	C	.	PASS	END=14929659;ChrB=ch09;StartB=19190632;EndB=19190632;Parent=INV294;VarType=ShV;DupType=.
ch09	14929673	SNP105970	A	C	.	PASS	END=14929673;ChrB=ch09;StartB=19190618;EndB=19190618;Parent=INV294;VarType=ShV;DupType=.
ch09	14929679	SNP105971	G	T	.	PASS	END=14929679;ChrB=ch09;StartB=19190612;EndB=19190612;Parent=INV294;VarType=ShV;DupType=.
ch09	14929732	SNP105972	G	A	.	PASS	END=14929732;ChrB=ch09;StartB=19190559;EndB=19190559;Parent=INV294;VarType=ShV;DupType=.
ch09	14929741	SNP105973	G	A	.	PASS	END=14929741;ChrB=ch09;StartB=19190550;EndB=19190550;Parent=INV294;VarType=ShV;DupType=.
ch09	14929818	SNP105974	A	C	.	PASS	END=14929818;ChrB=ch09;StartB=19190473;EndB=19190473;Parent=INV294;VarType=ShV;DupType=.
ch09	14929831	SNP105975	T	C	.	PASS	END=14929831;ChrB=ch09;StartB=19190460;EndB=19190460;Parent=INV294;VarType=ShV;DupType=.
ch09	14929832	SNP105976	T	C	.	PASS	END=14929832;ChrB=ch09;StartB=19190459;EndB=19190459;Parent=INV294;VarType=ShV;DupType=.
ch09	14929866	SNP105977	A	G	.	PASS	END=14929866;ChrB=ch09;StartB=19190425;EndB=19190425;Parent=INV294;VarType=ShV;DupType=.
ch09	14929878	SNP105978	C	A	.	PASS	END=14929878;ChrB=ch09;StartB=19190413;EndB=19190413;Parent=INV294;VarType=ShV;DupType=.
ch09	14929885	SNP105979	T	A	.	PASS	END=14929885;ChrB=ch09;StartB=19190406;EndB=19190406;Parent=INV294;VarType=ShV;DupType=.
ch09	14929896	SNP105980	G	C	.	PASS	END=14929896;ChrB=ch09;StartB=19190395;EndB=19190395;Parent=INV294;VarType=ShV;DupType=.
ch09	14929898	SNP105981	G	T	.	PASS	END=14929898;ChrB=ch09;StartB=19190393;EndB=19190393;Parent=INV294;VarType=ShV;DupType=.
ch09	14929941	SNP105982	A	G	.	PASS	END=14929941;ChrB=ch09;StartB=19190350;EndB=19190350;Parent=INV294;VarType=ShV;DupType=.
ch09	14929946	SNP105983	G	A	.	PASS	END=14929946;ChrB=ch09;StartB=19190345;EndB=19190345;Parent=INV294;VarType=ShV;DupType=.
ch09	14929947	SNP105984	G	A	.	PASS	END=14929947;ChrB=ch09;StartB=19190344;EndB=19190344;Parent=INV294;VarType=ShV;DupType=.
ch09	14930047	SNP105985	G	T	.	PASS	END=14930047;ChrB=ch09;StartB=19190244;EndB=19190244;Parent=INV294;VarType=ShV;DupType=.
ch09	14930081	SNP105986	T	G	.	PASS	END=14930081;ChrB=ch09;StartB=19190210;EndB=19190210;Parent=INV294;VarType=ShV;DupType=.
ch09	14930091	DEL105987	TA	T	.	PASS	END=14930092;ChrB=ch09;StartB=19190201;EndB=19190201;Parent=INV294;VarType=ShV;DupType=.
ch09	14930101	SNP105988	A	G	.	PASS	END=14930101;ChrB=ch09;StartB=19190191;EndB=19190191;Parent=INV294;VarType=ShV;DupType=.
ch09	14930180	SNP105989	A	T	.	PASS	END=14930180;ChrB=ch09;StartB=19190112;EndB=19190112;Parent=INV294;VarType=ShV;DupType=.
ch09	14930207	SNP105990	T	C	.	PASS	END=14930207;ChrB=ch09;StartB=19190085;EndB=19190085;Parent=INV294;VarType=ShV;DupType=.
ch09	14930208	SNP105991	C	T	.	PASS	END=14930208;ChrB=ch09;StartB=19190084;EndB=19190084;Parent=INV294;VarType=ShV;DupType=.
ch09	14930209	SNP105992	G	A	.	PASS	END=14930209;ChrB=ch09;StartB=19190083;EndB=19190083;Parent=INV294;VarType=ShV;DupType=.
ch09	14930226	SNP105993	C	A	.	PASS	END=14930226;ChrB=ch09;StartB=19190066;EndB=19190066;Parent=INV294;VarType=ShV;DupType=.
ch09	14930228	SNP105994	A	G	.	PASS	END=14930228;ChrB=ch09;StartB=19190064;EndB=19190064;Parent=INV294;VarType=ShV;DupType=.
ch09	14930258	SNP105995	T	C	.	PASS	END=14930258;ChrB=ch09;StartB=19190034;EndB=19190034;Parent=INV294;VarType=ShV;DupType=.
ch09	14930284	SNP105996	C	T	.	PASS	END=14930284;ChrB=ch09;StartB=19190008;EndB=19190008;Parent=INV294;VarType=ShV;DupType=.
ch09	14930314	SNP105997	A	G	.	PASS	END=14930314;ChrB=ch09;StartB=19189978;EndB=19189978;Parent=INV294;VarType=ShV;DupType=.
ch09	14930357	SNP105998	T	C	.	PASS	END=14930357;ChrB=ch09;StartB=19189935;EndB=19189935;Parent=INV294;VarType=ShV;DupType=.
ch09	14930358	SNP105999	G	A	.	PASS	END=14930358;ChrB=ch09;StartB=19189934;EndB=19189934;Parent=INV294;VarType=ShV;DupType=.
ch09	14930367	SNP106000	G	A	.	PASS	END=14930367;ChrB=ch09;StartB=19189925;EndB=19189925;Parent=INV294;VarType=ShV;DupType=.
ch09	14930410	SNP106001	A	G	.	PASS	END=14930410;ChrB=ch09;StartB=19189882;EndB=19189882;Parent=INV294;VarType=ShV;DupType=.
ch09	14930424	SNP106002	C	G	.	PASS	END=14930424;ChrB=ch09;StartB=19189868;EndB=19189868;Parent=INV294;VarType=ShV;DupType=.
ch09	14930457	SNP106003	C	T	.	PASS	END=14930457;ChrB=ch09;StartB=19189835;EndB=19189835;Parent=INV294;VarType=ShV;DupType=.
ch09	14930459	SNP106004	G	T	.	PASS	END=14930459;ChrB=ch09;StartB=19189833;EndB=19189833;Parent=INV294;VarType=ShV;DupType=.
ch09	14930477	SNP106005	A	G	.	PASS	END=14930477;ChrB=ch09;StartB=19189815;EndB=19189815;Parent=INV294;VarType=ShV;DupType=.
ch09	14930498	SNP106006	C	G	.	PASS	END=14930498;ChrB=ch09;StartB=19189794;EndB=19189794;Parent=INV294;VarType=ShV;DupType=.
ch09	14930501	SNP106007	C	T	.	PASS	END=14930501;ChrB=ch09;StartB=19189791;EndB=19189791;Parent=INV294;VarType=ShV;DupType=.
ch09	14930507	DEL106008	TG	T	.	PASS	END=14930508;ChrB=ch09;StartB=19189786;EndB=19189786;Parent=INV294;VarType=ShV;DupType=.
ch09	14930526	SNP106009	C	A	.	PASS	END=14930526;ChrB=ch09;StartB=19189767;EndB=19189767;Parent=INV294;VarType=ShV;DupType=.
ch09	14930539	SNP106010	A	G	.	PASS	END=14930539;ChrB=ch09;StartB=19189754;EndB=19189754;Parent=INV294;VarType=ShV;DupType=.
ch09	14930541	SNP106011	T	C	.	PASS	END=14930541;ChrB=ch09;StartB=19189752;EndB=19189752;Parent=INV294;VarType=ShV;DupType=.
ch09	14930571	SNP106012	T	A	.	PASS	END=14930571;ChrB=ch09;StartB=19189722;EndB=19189722;Parent=INV294;VarType=ShV;DupType=.
ch09	14930572	SNP106013	C	A	.	PASS	END=14930572;ChrB=ch09;StartB=19189721;EndB=19189721;Parent=INV294;VarType=ShV;DupType=.
ch09	14930588	SNP106014	G	A	.	PASS	END=14930588;ChrB=ch09;StartB=19189705;EndB=19189705;Parent=INV294;VarType=ShV;DupType=.
ch09	14930596	SNP106015	C	T	.	PASS	END=14930596;ChrB=ch09;StartB=19189697;EndB=19189697;Parent=INV294;VarType=ShV;DupType=.
ch09	14930641	SNP106016	T	G	.	PASS	END=14930641;ChrB=ch09;StartB=19189652;EndB=19189652;Parent=INV294;VarType=ShV;DupType=.
ch09	14930645	SNP106017	G	C	.	PASS	END=14930645;ChrB=ch09;StartB=19189648;EndB=19189648;Parent=INV294;VarType=ShV;DupType=.
ch09	14930723	SNP106018	C	T	.	PASS	END=14930723;ChrB=ch09;StartB=19189570;EndB=19189570;Parent=INV294;VarType=ShV;DupType=.
ch09	14930727	SNP106019	G	T	.	PASS	END=14930727;ChrB=ch09;StartB=19189566;EndB=19189566;Parent=INV294;VarType=ShV;DupType=.
ch09	14930750	SNP106020	A	C	.	PASS	END=14930750;ChrB=ch09;StartB=19189543;EndB=19189543;Parent=INV294;VarType=ShV;DupType=.
ch09	14930754	SNP106021	C	T	.	PASS	END=14930754;ChrB=ch09;StartB=19189539;EndB=19189539;Parent=INV294;VarType=ShV;DupType=.
ch09	14930758	SNP106022	A	G	.	PASS	END=14930758;ChrB=ch09;StartB=19189535;EndB=19189535;Parent=INV294;VarType=ShV;DupType=.
ch09	14930768	SNP106023	A	T	.	PASS	END=14930768;ChrB=ch09;StartB=19189525;EndB=19189525;Parent=INV294;VarType=ShV;DupType=.
ch09	14930836	SNP106024	A	C	.	PASS	END=14930836;ChrB=ch09;StartB=19189457;EndB=19189457;Parent=INV294;VarType=ShV;DupType=.
ch09	14930854	SNP106025	C	A	.	PASS	END=14930854;ChrB=ch09;StartB=19189439;EndB=19189439;Parent=INV294;VarType=ShV;DupType=.
ch09	14930952	SNP106026	G	C	.	PASS	END=14930952;ChrB=ch09;StartB=19189341;EndB=19189341;Parent=INV294;VarType=ShV;DupType=.
ch09	14930961	SNP106027	C	T	.	PASS	END=14930961;ChrB=ch09;StartB=19189332;EndB=19189332;Parent=INV294;VarType=ShV;DupType=.
ch09	14930963	SNP106028	T	C	.	PASS	END=14930963;ChrB=ch09;StartB=19189330;EndB=19189330;Parent=INV294;VarType=ShV;DupType=.
ch09	14931104	SNP106029	A	G	.	PASS	END=14931104;ChrB=ch09;StartB=19189189;EndB=19189189;Parent=INV294;VarType=ShV;DupType=.
ch09	14931149	SNP106030	T	G	.	PASS	END=14931149;ChrB=ch09;StartB=19189144;EndB=19189144;Parent=INV294;VarType=ShV;DupType=.
ch09	14931258	SNP106031	T	C	.	PASS	END=14931258;ChrB=ch09;StartB=19189035;EndB=19189035;Parent=INV294;VarType=ShV;DupType=.
ch09	14931336	SNP106032	T	C	.	PASS	END=14931336;ChrB=ch09;StartB=19188957;EndB=19188957;Parent=INV294;VarType=ShV;DupType=.
ch09	14931347	SNP106033	C	T	.	PASS	END=14931347;ChrB=ch09;StartB=19188946;EndB=19188946;Parent=INV294;VarType=ShV;DupType=.
ch09	14931465	SNP106034	T	G	.	PASS	END=14931465;ChrB=ch09;StartB=19188828;EndB=19188828;Parent=INV294;VarType=ShV;DupType=.
ch09	14931543	SNP106035	G	A	.	PASS	END=14931543;ChrB=ch09;StartB=19188750;EndB=19188750;Parent=INV294;VarType=ShV;DupType=.
ch09	14931579	SNP106036	G	A	.	PASS	END=14931579;ChrB=ch09;StartB=19188714;EndB=19188714;Parent=INV294;VarType=ShV;DupType=.
ch09	14931600	HDR465	N	<HDR>	.	PASS	END=14931822;ChrB=ch09;StartB=19188693;EndB=19188264;Parent=INV294;VarType=ShV;DupType=.
ch09	14931823	INVAL1377	N	<INVAL>	.	PASS	END=14938651;ChrB=ch09;StartB=19188263;EndB=19181350;Parent=INV294;VarType=.;DupType=.
ch09	14931867	SNP106037	C	G	.	PASS	END=14931867;ChrB=ch09;StartB=19188219;EndB=19188219;Parent=INV294;VarType=ShV;DupType=.
ch09	14931875	SNP106038	A	C	.	PASS	END=14931875;ChrB=ch09;StartB=19188211;EndB=19188211;Parent=INV294;VarType=ShV;DupType=.
ch09	14931882	SNP106039	A	C	.	PASS	END=14931882;ChrB=ch09;StartB=19188204;EndB=19188204;Parent=INV294;VarType=ShV;DupType=.
ch09	14931914	SNP106040	G	T	.	PASS	END=14931914;ChrB=ch09;StartB=19188172;EndB=19188172;Parent=INV294;VarType=ShV;DupType=.
ch09	14931936	SNP106041	A	T	.	PASS	END=14931936;ChrB=ch09;StartB=19188150;EndB=19188150;Parent=INV294;VarType=ShV;DupType=.
ch09	14931975	SNP106042	C	A	.	PASS	END=14931975;ChrB=ch09;StartB=19188111;EndB=19188111;Parent=INV294;VarType=ShV;DupType=.
ch09	14931987	SNP106043	G	T	.	PASS	END=14931987;ChrB=ch09;StartB=19188099;EndB=19188099;Parent=INV294;VarType=ShV;DupType=.
ch09	14932023	SNP106044	A	G	.	PASS	END=14932023;ChrB=ch09;StartB=19188063;EndB=19188063;Parent=INV294;VarType=ShV;DupType=.
ch09	14932081	SNP106045	C	T	.	PASS	END=14932081;ChrB=ch09;StartB=19188005;EndB=19188005;Parent=INV294;VarType=ShV;DupType=.
ch09	14932150	SNP106046	C	A	.	PASS	END=14932150;ChrB=ch09;StartB=19187936;EndB=19187936;Parent=INV294;VarType=ShV;DupType=.
ch09	14932186	SNP106047	A	T	.	PASS	END=14932186;ChrB=ch09;StartB=19187900;EndB=19187900;Parent=INV294;VarType=ShV;DupType=.
ch09	14932193	SNP106048	T	G	.	PASS	END=14932193;ChrB=ch09;StartB=19187893;EndB=19187893;Parent=INV294;VarType=ShV;DupType=.
ch09	14932229	SNP106049	G	T	.	PASS	END=14932229;ChrB=ch09;StartB=19187857;EndB=19187857;Parent=INV294;VarType=ShV;DupType=.
ch09	14932256	SNP106050	A	T	.	PASS	END=14932256;ChrB=ch09;StartB=19187830;EndB=19187830;Parent=INV294;VarType=ShV;DupType=.
ch09	14932277	SNP106051	G	A	.	PASS	END=14932277;ChrB=ch09;StartB=19187809;EndB=19187809;Parent=INV294;VarType=ShV;DupType=.
ch09	14932402	SNP106052	A	C	.	PASS	END=14932402;ChrB=ch09;StartB=19187684;EndB=19187684;Parent=INV294;VarType=ShV;DupType=.
ch09	14932472	SNP106053	A	T	.	PASS	END=14932472;ChrB=ch09;StartB=19187614;EndB=19187614;Parent=INV294;VarType=ShV;DupType=.
ch09	14932500	SNP106054	A	C	.	PASS	END=14932500;ChrB=ch09;StartB=19187586;EndB=19187586;Parent=INV294;VarType=ShV;DupType=.
ch09	14932546	SNP106055	G	A	.	PASS	END=14932546;ChrB=ch09;StartB=19187540;EndB=19187540;Parent=INV294;VarType=ShV;DupType=.
ch09	14932575	SNP106056	G	T	.	PASS	END=14932575;ChrB=ch09;StartB=19187511;EndB=19187511;Parent=INV294;VarType=ShV;DupType=.
ch09	14932577	SNP106057	G	T	.	PASS	END=14932577;ChrB=ch09;StartB=19187509;EndB=19187509;Parent=INV294;VarType=ShV;DupType=.
ch09	14932581	INS106058	C	CT	.	PASS	END=14932581;ChrB=ch09;StartB=19187505;EndB=19187504;Parent=INV294;VarType=ShV;DupType=.
ch09	14932581	INS106059	C	CT	.	PASS	END=14932581;ChrB=ch09;StartB=19187504;EndB=19187503;Parent=INV294;VarType=ShV;DupType=.
ch09	14932604	SNP106060	C	T	.	PASS	END=14932604;ChrB=ch09;StartB=19187480;EndB=19187480;Parent=INV294;VarType=ShV;DupType=.
ch09	14932705	SNP106061	T	A	.	PASS	END=14932705;ChrB=ch09;StartB=19187379;EndB=19187379;Parent=INV294;VarType=ShV;DupType=.
ch09	14932830	SNP106062	G	C	.	PASS	END=14932830;ChrB=ch09;StartB=19187254;EndB=19187254;Parent=INV294;VarType=ShV;DupType=.
ch09	14932838	SNP106063	C	T	.	PASS	END=14932838;ChrB=ch09;StartB=19187246;EndB=19187246;Parent=INV294;VarType=ShV;DupType=.
ch09	14932902	SNP106064	G	A	.	PASS	END=14932902;ChrB=ch09;StartB=19187182;EndB=19187182;Parent=INV294;VarType=ShV;DupType=.
ch09	14932945	SNP106065	C	T	.	PASS	END=14932945;ChrB=ch09;StartB=19187139;EndB=19187139;Parent=INV294;VarType=ShV;DupType=.
ch09	14932960	INS106066	C	CT	.	PASS	END=14932960;ChrB=ch09;StartB=19187124;EndB=19187123;Parent=INV294;VarType=ShV;DupType=.
ch09	14932963	SNP106067	C	T	.	PASS	END=14932963;ChrB=ch09;StartB=19187120;EndB=19187120;Parent=INV294;VarType=ShV;DupType=.
ch09	14933032	SNP106068	C	A	.	PASS	END=14933032;ChrB=ch09;StartB=19187051;EndB=19187051;Parent=INV294;VarType=ShV;DupType=.
ch09	14933053	SNP106069	C	T	.	PASS	END=14933053;ChrB=ch09;StartB=19187030;EndB=19187030;Parent=INV294;VarType=ShV;DupType=.
ch09	14933058	SNP106070	A	T	.	PASS	END=14933058;ChrB=ch09;StartB=19187025;EndB=19187025;Parent=INV294;VarType=ShV;DupType=.
ch09	14933061	SNP106071	A	G	.	PASS	END=14933061;ChrB=ch09;StartB=19187022;EndB=19187022;Parent=INV294;VarType=ShV;DupType=.
ch09	14933069	SNP106072	C	G	.	PASS	END=14933069;ChrB=ch09;StartB=19187014;EndB=19187014;Parent=INV294;VarType=ShV;DupType=.
ch09	14933129	SNP106073	G	A	.	PASS	END=14933129;ChrB=ch09;StartB=19186954;EndB=19186954;Parent=INV294;VarType=ShV;DupType=.
ch09	14933137	SNP106074	G	C	.	PASS	END=14933137;ChrB=ch09;StartB=19186946;EndB=19186946;Parent=INV294;VarType=ShV;DupType=.
ch09	14933144	SNP106075	C	T	.	PASS	END=14933144;ChrB=ch09;StartB=19186939;EndB=19186939;Parent=INV294;VarType=ShV;DupType=.
ch09	14933164	SNP106076	G	A	.	PASS	END=14933164;ChrB=ch09;StartB=19186919;EndB=19186919;Parent=INV294;VarType=ShV;DupType=.
ch09	14933223	SNP106077	C	A	.	PASS	END=14933223;ChrB=ch09;StartB=19186860;EndB=19186860;Parent=INV294;VarType=ShV;DupType=.
ch09	14933235	DEL106078	AT	A	.	PASS	END=14933236;ChrB=ch09;StartB=19186849;EndB=19186849;Parent=INV294;VarType=ShV;DupType=.
ch09	14933237	SNP106079	T	C	.	PASS	END=14933237;ChrB=ch09;StartB=19186847;EndB=19186847;Parent=INV294;VarType=ShV;DupType=.
ch09	14933251	INS106080	C	CA	.	PASS	END=14933251;ChrB=ch09;StartB=19186833;EndB=19186832;Parent=INV294;VarType=ShV;DupType=.
ch09	14933251	INS106081	C	CT	.	PASS	END=14933251;ChrB=ch09;StartB=19186832;EndB=19186831;Parent=INV294;VarType=ShV;DupType=.
ch09	14933274	INS106082	A	AC	.	PASS	END=14933274;ChrB=ch09;StartB=19186808;EndB=19186807;Parent=INV294;VarType=ShV;DupType=.
ch09	14933280	SNP106083	A	T	.	PASS	END=14933280;ChrB=ch09;StartB=19186801;EndB=19186801;Parent=INV294;VarType=ShV;DupType=.
ch09	14933286	SNP106084	A	T	.	PASS	END=14933286;ChrB=ch09;StartB=19186795;EndB=19186795;Parent=INV294;VarType=ShV;DupType=.
ch09	14933288	SNP106085	A	T	.	PASS	END=14933288;ChrB=ch09;StartB=19186793;EndB=19186793;Parent=INV294;VarType=ShV;DupType=.
ch09	14933301	SNP106086	A	C	.	PASS	END=14933301;ChrB=ch09;StartB=19186780;EndB=19186780;Parent=INV294;VarType=ShV;DupType=.
ch09	14933312	SNP106087	T	C	.	PASS	END=14933312;ChrB=ch09;StartB=19186769;EndB=19186769;Parent=INV294;VarType=ShV;DupType=.
ch09	14933328	SNP106088	G	A	.	PASS	END=14933328;ChrB=ch09;StartB=19186753;EndB=19186753;Parent=INV294;VarType=ShV;DupType=.
ch09	14933336	SNP106089	G	A	.	PASS	END=14933336;ChrB=ch09;StartB=19186745;EndB=19186745;Parent=INV294;VarType=ShV;DupType=.
ch09	14933410	SNP106090	G	C	.	PASS	END=14933410;ChrB=ch09;StartB=19186671;EndB=19186671;Parent=INV294;VarType=ShV;DupType=.
ch09	14933450	SNP106091	G	C	.	PASS	END=14933450;ChrB=ch09;StartB=19186631;EndB=19186631;Parent=INV294;VarType=ShV;DupType=.
ch09	14933479	SNP106092	A	G	.	PASS	END=14933479;ChrB=ch09;StartB=19186602;EndB=19186602;Parent=INV294;VarType=ShV;DupType=.
ch09	14933525	INS106093	A	AT	.	PASS	END=14933525;ChrB=ch09;StartB=19186556;EndB=19186555;Parent=INV294;VarType=ShV;DupType=.
ch09	14933525	INS106094	A	AC	.	PASS	END=14933525;ChrB=ch09;StartB=19186555;EndB=19186554;Parent=INV294;VarType=ShV;DupType=.
ch09	14933525	INS106095	A	AG	.	PASS	END=14933525;ChrB=ch09;StartB=19186554;EndB=19186553;Parent=INV294;VarType=ShV;DupType=.
ch09	14933525	INS106096	A	AG	.	PASS	END=14933525;ChrB=ch09;StartB=19186553;EndB=19186552;Parent=INV294;VarType=ShV;DupType=.
ch09	14933525	INS106097	A	AC	.	PASS	END=14933525;ChrB=ch09;StartB=19186552;EndB=19186551;Parent=INV294;VarType=ShV;DupType=.
ch09	14933525	INS106098	A	AA	.	PASS	END=14933525;ChrB=ch09;StartB=19186551;EndB=19186550;Parent=INV294;VarType=ShV;DupType=.
ch09	14933525	INS106099	A	AT	.	PASS	END=14933525;ChrB=ch09;StartB=19186550;EndB=19186549;Parent=INV294;VarType=ShV;DupType=.
ch09	14933525	INS106100	A	AT	.	PASS	END=14933525;ChrB=ch09;StartB=19186549;EndB=19186548;Parent=INV294;VarType=ShV;DupType=.
ch09	14933525	INS106101	A	AT	.	PASS	END=14933525;ChrB=ch09;StartB=19186548;EndB=19186547;Parent=INV294;VarType=ShV;DupType=.
ch09	14933525	INS106102	A	AA	.	PASS	END=14933525;ChrB=ch09;StartB=19186547;EndB=19186546;Parent=INV294;VarType=ShV;DupType=.
ch09	14933525	INS106103	A	AG	.	PASS	END=14933525;ChrB=ch09;StartB=19186546;EndB=19186545;Parent=INV294;VarType=ShV;DupType=.
ch09	14933589	SNP106104	A	G	.	PASS	END=14933589;ChrB=ch09;StartB=19186481;EndB=19186481;Parent=INV294;VarType=ShV;DupType=.
ch09	14933628	SNP106105	T	C	.	PASS	END=14933628;ChrB=ch09;StartB=19186442;EndB=19186442;Parent=INV294;VarType=ShV;DupType=.
ch09	14933800	SNP106106	A	C	.	PASS	END=14933800;ChrB=ch09;StartB=19186270;EndB=19186270;Parent=INV294;VarType=ShV;DupType=.
ch09	14933836	SNP106107	G	A	.	PASS	END=14933836;ChrB=ch09;StartB=19186234;EndB=19186234;Parent=INV294;VarType=ShV;DupType=.
ch09	14933847	INS106108	T	TA	.	PASS	END=14933847;ChrB=ch09;StartB=19186223;EndB=19186222;Parent=INV294;VarType=ShV;DupType=.
ch09	14933847	INS106109	T	TA	.	PASS	END=14933847;ChrB=ch09;StartB=19186222;EndB=19186221;Parent=INV294;VarType=ShV;DupType=.
ch09	14933847	INS106110	T	TA	.	PASS	END=14933847;ChrB=ch09;StartB=19186221;EndB=19186220;Parent=INV294;VarType=ShV;DupType=.
ch09	14933884	SNP106111	T	G	.	PASS	END=14933884;ChrB=ch09;StartB=19186183;EndB=19186183;Parent=INV294;VarType=ShV;DupType=.
ch09	14933953	SNP106112	A	G	.	PASS	END=14933953;ChrB=ch09;StartB=19186114;EndB=19186114;Parent=INV294;VarType=ShV;DupType=.
ch09	14933961	SNP106113	A	C	.	PASS	END=14933961;ChrB=ch09;StartB=19186106;EndB=19186106;Parent=INV294;VarType=ShV;DupType=.
ch09	14934063	INS106114	T	TA	.	PASS	END=14934063;ChrB=ch09;StartB=19186004;EndB=19186003;Parent=INV294;VarType=ShV;DupType=.
ch09	14934095	SNP106115	C	T	.	PASS	END=14934095;ChrB=ch09;StartB=19185971;EndB=19185971;Parent=INV294;VarType=ShV;DupType=.
ch09	14934096	SNP106116	C	T	.	PASS	END=14934096;ChrB=ch09;StartB=19185970;EndB=19185970;Parent=INV294;VarType=ShV;DupType=.
ch09	14934097	SNP106117	A	G	.	PASS	END=14934097;ChrB=ch09;StartB=19185969;EndB=19185969;Parent=INV294;VarType=ShV;DupType=.
ch09	14934100	SNP106118	A	T	.	PASS	END=14934100;ChrB=ch09;StartB=19185966;EndB=19185966;Parent=INV294;VarType=ShV;DupType=.
ch09	14934106	DEL106119	TTTTAAAA	T	.	PASS	END=14934113;ChrB=ch09;StartB=19185961;EndB=19185961;Parent=INV294;VarType=ShV;DupType=.
ch09	14934127	SNP106120	T	G	.	PASS	END=14934127;ChrB=ch09;StartB=19185946;EndB=19185946;Parent=INV294;VarType=ShV;DupType=.
ch09	14934129	SNP106121	T	C	.	PASS	END=14934129;ChrB=ch09;StartB=19185944;EndB=19185944;Parent=INV294;VarType=ShV;DupType=.
ch09	14934138	SNP106122	C	T	.	PASS	END=14934138;ChrB=ch09;StartB=19185935;EndB=19185935;Parent=INV294;VarType=ShV;DupType=.
ch09	14934186	SNP106123	C	T	.	PASS	END=14934186;ChrB=ch09;StartB=19185887;EndB=19185887;Parent=INV294;VarType=ShV;DupType=.
ch09	14934212	SNP106124	G	A	.	PASS	END=14934212;ChrB=ch09;StartB=19185861;EndB=19185861;Parent=INV294;VarType=ShV;DupType=.
ch09	14934216	DEL106125	GA	G	.	PASS	END=14934217;ChrB=ch09;StartB=19185858;EndB=19185858;Parent=INV294;VarType=ShV;DupType=.
ch09	14934255	SNP106126	C	T	.	PASS	END=14934255;ChrB=ch09;StartB=19185819;EndB=19185819;Parent=INV294;VarType=ShV;DupType=.
ch09	14934299	SNP106127	T	G	.	PASS	END=14934299;ChrB=ch09;StartB=19185775;EndB=19185775;Parent=INV294;VarType=ShV;DupType=.
ch09	14934306	SNP106128	A	T	.	PASS	END=14934306;ChrB=ch09;StartB=19185768;EndB=19185768;Parent=INV294;VarType=ShV;DupType=.
ch09	14934307	SNP106129	T	C	.	PASS	END=14934307;ChrB=ch09;StartB=19185767;EndB=19185767;Parent=INV294;VarType=ShV;DupType=.
ch09	14934324	SNP106130	G	A	.	PASS	END=14934324;ChrB=ch09;StartB=19185750;EndB=19185750;Parent=INV294;VarType=ShV;DupType=.
ch09	14934337	SNP106131	A	G	.	PASS	END=14934337;ChrB=ch09;StartB=19185737;EndB=19185737;Parent=INV294;VarType=ShV;DupType=.
ch09	14934358	SNP106132	C	G	.	PASS	END=14934358;ChrB=ch09;StartB=19185716;EndB=19185716;Parent=INV294;VarType=ShV;DupType=.
ch09	14934379	SNP106133	T	G	.	PASS	END=14934379;ChrB=ch09;StartB=19185695;EndB=19185695;Parent=INV294;VarType=ShV;DupType=.
ch09	14934418	SNP106134	A	C	.	PASS	END=14934418;ChrB=ch09;StartB=19185656;EndB=19185656;Parent=INV294;VarType=ShV;DupType=.
ch09	14934442	SNP106135	C	G	.	PASS	END=14934442;ChrB=ch09;StartB=19185632;EndB=19185632;Parent=INV294;VarType=ShV;DupType=.
ch09	14934518	SNP106136	T	C	.	PASS	END=14934518;ChrB=ch09;StartB=19185556;EndB=19185556;Parent=INV294;VarType=ShV;DupType=.
ch09	14934581	SNP106137	T	A	.	PASS	END=14934581;ChrB=ch09;StartB=19185493;EndB=19185493;Parent=INV294;VarType=ShV;DupType=.
ch09	14934583	SNP106138	G	T	.	PASS	END=14934583;ChrB=ch09;StartB=19185491;EndB=19185491;Parent=INV294;VarType=ShV;DupType=.
ch09	14934610	SNP106139	G	T	.	PASS	END=14934610;ChrB=ch09;StartB=19185464;EndB=19185464;Parent=INV294;VarType=ShV;DupType=.
ch09	14934617	SNP106140	C	T	.	PASS	END=14934617;ChrB=ch09;StartB=19185457;EndB=19185457;Parent=INV294;VarType=ShV;DupType=.
ch09	14934627	SNP106141	A	G	.	PASS	END=14934627;ChrB=ch09;StartB=19185447;EndB=19185447;Parent=INV294;VarType=ShV;DupType=.
ch09	14934668	SNP106142	T	G	.	PASS	END=14934668;ChrB=ch09;StartB=19185406;EndB=19185406;Parent=INV294;VarType=ShV;DupType=.
ch09	14934726	SNP106143	A	G	.	PASS	END=14934726;ChrB=ch09;StartB=19185348;EndB=19185348;Parent=INV294;VarType=ShV;DupType=.
ch09	14934755	SNP106144	A	C	.	PASS	END=14934755;ChrB=ch09;StartB=19185319;EndB=19185319;Parent=INV294;VarType=ShV;DupType=.
ch09	14934766	DEL106145	AG	A	.	PASS	END=14934767;ChrB=ch09;StartB=19185309;EndB=19185309;Parent=INV294;VarType=ShV;DupType=.
ch09	14934772	SNP106146	A	T	.	PASS	END=14934772;ChrB=ch09;StartB=19185303;EndB=19185303;Parent=INV294;VarType=ShV;DupType=.
ch09	14934773	SNP106147	G	A	.	PASS	END=14934773;ChrB=ch09;StartB=19185302;EndB=19185302;Parent=INV294;VarType=ShV;DupType=.
ch09	14934811	SNP106148	A	T	.	PASS	END=14934811;ChrB=ch09;StartB=19185264;EndB=19185264;Parent=INV294;VarType=ShV;DupType=.
ch09	14934859	SNP106149	T	C	.	PASS	END=14934859;ChrB=ch09;StartB=19185216;EndB=19185216;Parent=INV294;VarType=ShV;DupType=.
ch09	14934870	DEL106150	GT	G	.	PASS	END=14934871;ChrB=ch09;StartB=19185206;EndB=19185206;Parent=INV294;VarType=ShV;DupType=.
ch09	14934908	SNP106151	C	G	.	PASS	END=14934908;ChrB=ch09;StartB=19185168;EndB=19185168;Parent=INV294;VarType=ShV;DupType=.
ch09	14934921	SNP106152	T	G	.	PASS	END=14934921;ChrB=ch09;StartB=19185155;EndB=19185155;Parent=INV294;VarType=ShV;DupType=.
ch09	14934932	INS106153	A	AT	.	PASS	END=14934932;ChrB=ch09;StartB=19185144;EndB=19185143;Parent=INV294;VarType=ShV;DupType=.
ch09	14934932	INS106154	A	AT	.	PASS	END=14934932;ChrB=ch09;StartB=19185143;EndB=19185142;Parent=INV294;VarType=ShV;DupType=.
ch09	14934934	SNP106155	T	C	.	PASS	END=14934934;ChrB=ch09;StartB=19185140;EndB=19185140;Parent=INV294;VarType=ShV;DupType=.
ch09	14935028	INS106156	A	AT	.	PASS	END=14935028;ChrB=ch09;StartB=19185046;EndB=19185045;Parent=INV294;VarType=ShV;DupType=.
ch09	14935028	INS106157	A	AA	.	PASS	END=14935028;ChrB=ch09;StartB=19185045;EndB=19185044;Parent=INV294;VarType=ShV;DupType=.
ch09	14935028	INS106158	A	AT	.	PASS	END=14935028;ChrB=ch09;StartB=19185044;EndB=19185043;Parent=INV294;VarType=ShV;DupType=.
ch09	14935028	INS106159	A	AA	.	PASS	END=14935028;ChrB=ch09;StartB=19185043;EndB=19185042;Parent=INV294;VarType=ShV;DupType=.
ch09	14935028	INS106160	A	AT	.	PASS	END=14935028;ChrB=ch09;StartB=19185042;EndB=19185041;Parent=INV294;VarType=ShV;DupType=.
ch09	14935028	INS106161	A	AA	.	PASS	END=14935028;ChrB=ch09;StartB=19185041;EndB=19185040;Parent=INV294;VarType=ShV;DupType=.
ch09	14935028	INS106162	A	AT	.	PASS	END=14935028;ChrB=ch09;StartB=19185040;EndB=19185039;Parent=INV294;VarType=ShV;DupType=.
ch09	14935028	INS106163	A	AA	.	PASS	END=14935028;ChrB=ch09;StartB=19185039;EndB=19185038;Parent=INV294;VarType=ShV;DupType=.
ch09	14935028	INS106164	A	AT	.	PASS	END=14935028;ChrB=ch09;StartB=19185038;EndB=19185037;Parent=INV294;VarType=ShV;DupType=.
ch09	14935028	INS106165	A	AA	.	PASS	END=14935028;ChrB=ch09;StartB=19185037;EndB=19185036;Parent=INV294;VarType=ShV;DupType=.
ch09	14935028	INS106166	A	AT	.	PASS	END=14935028;ChrB=ch09;StartB=19185036;EndB=19185035;Parent=INV294;VarType=ShV;DupType=.
ch09	14935028	INS106167	A	AA	.	PASS	END=14935028;ChrB=ch09;StartB=19185035;EndB=19185034;Parent=INV294;VarType=ShV;DupType=.
ch09	14935028	INS106168	A	AT	.	PASS	END=14935028;ChrB=ch09;StartB=19185034;EndB=19185033;Parent=INV294;VarType=ShV;DupType=.
ch09	14935028	INS106169	A	AA	.	PASS	END=14935028;ChrB=ch09;StartB=19185033;EndB=19185032;Parent=INV294;VarType=ShV;DupType=.
ch09	14935028	INS106170	A	AT	.	PASS	END=14935028;ChrB=ch09;StartB=19185032;EndB=19185031;Parent=INV294;VarType=ShV;DupType=.
ch09	14935028	INS106171	A	AA	.	PASS	END=14935028;ChrB=ch09;StartB=19185031;EndB=19185030;Parent=INV294;VarType=ShV;DupType=.
ch09	14935028	INS106172	A	AT	.	PASS	END=14935028;ChrB=ch09;StartB=19185030;EndB=19185029;Parent=INV294;VarType=ShV;DupType=.
ch09	14935028	INS106173	A	AA	.	PASS	END=14935028;ChrB=ch09;StartB=19185029;EndB=19185028;Parent=INV294;VarType=ShV;DupType=.
ch09	14935028	INS106174	A	AT	.	PASS	END=14935028;ChrB=ch09;StartB=19185028;EndB=19185027;Parent=INV294;VarType=ShV;DupType=.
ch09	14935028	INS106175	A	AA	.	PASS	END=14935028;ChrB=ch09;StartB=19185027;EndB=19185026;Parent=INV294;VarType=ShV;DupType=.
ch09	14935028	INS106176	A	AT	.	PASS	END=14935028;ChrB=ch09;StartB=19185026;EndB=19185025;Parent=INV294;VarType=ShV;DupType=.
ch09	14935028	INS106177	A	AA	.	PASS	END=14935028;ChrB=ch09;StartB=19185025;EndB=19185024;Parent=INV294;VarType=ShV;DupType=.
ch09	14935028	INS106178	A	AT	.	PASS	END=14935028;ChrB=ch09;StartB=19185024;EndB=19185023;Parent=INV294;VarType=ShV;DupType=.
ch09	14935028	INS106179	A	AA	.	PASS	END=14935028;ChrB=ch09;StartB=19185023;EndB=19185022;Parent=INV294;VarType=ShV;DupType=.
ch09	14935028	INS106180	A	AT	.	PASS	END=14935028;ChrB=ch09;StartB=19185022;EndB=19185021;Parent=INV294;VarType=ShV;DupType=.
ch09	14935028	INS106181	A	AA	.	PASS	END=14935028;ChrB=ch09;StartB=19185021;EndB=19185020;Parent=INV294;VarType=ShV;DupType=.
ch09	14935028	INS106182	A	AT	.	PASS	END=14935028;ChrB=ch09;StartB=19185020;EndB=19185019;Parent=INV294;VarType=ShV;DupType=.
ch09	14935028	INS106183	A	AA	.	PASS	END=14935028;ChrB=ch09;StartB=19185019;EndB=19185018;Parent=INV294;VarType=ShV;DupType=.
ch09	14935028	INS106184	A	AT	.	PASS	END=14935028;ChrB=ch09;StartB=19185018;EndB=19185017;Parent=INV294;VarType=ShV;DupType=.
ch09	14935028	INS106185	A	AA	.	PASS	END=14935028;ChrB=ch09;StartB=19185017;EndB=19185016;Parent=INV294;VarType=ShV;DupType=.
ch09	14935028	INS106186	A	AT	.	PASS	END=14935028;ChrB=ch09;StartB=19185016;EndB=19185015;Parent=INV294;VarType=ShV;DupType=.
ch09	14935028	INS106187	A	AA	.	PASS	END=14935028;ChrB=ch09;StartB=19185015;EndB=19185014;Parent=INV294;VarType=ShV;DupType=.
ch09	14935028	INS106188	A	AT	.	PASS	END=14935028;ChrB=ch09;StartB=19185014;EndB=19185013;Parent=INV294;VarType=ShV;DupType=.
ch09	14935028	INS106189	A	AA	.	PASS	END=14935028;ChrB=ch09;StartB=19185013;EndB=19185012;Parent=INV294;VarType=ShV;DupType=.
ch09	14935028	INS106190	A	AT	.	PASS	END=14935028;ChrB=ch09;StartB=19185012;EndB=19185011;Parent=INV294;VarType=ShV;DupType=.
ch09	14935028	INS106191	A	AA	.	PASS	END=14935028;ChrB=ch09;StartB=19185011;EndB=19185010;Parent=INV294;VarType=ShV;DupType=.
ch09	14935028	INS106192	A	AT	.	PASS	END=14935028;ChrB=ch09;StartB=19185010;EndB=19185009;Parent=INV294;VarType=ShV;DupType=.
ch09	14935028	INS106193	A	AA	.	PASS	END=14935028;ChrB=ch09;StartB=19185009;EndB=19185008;Parent=INV294;VarType=ShV;DupType=.
ch09	14935028	INS106194	A	AT	.	PASS	END=14935028;ChrB=ch09;StartB=19185008;EndB=19185007;Parent=INV294;VarType=ShV;DupType=.
ch09	14935028	INS106195	A	AA	.	PASS	END=14935028;ChrB=ch09;StartB=19185007;EndB=19185006;Parent=INV294;VarType=ShV;DupType=.
ch09	14935028	INS106196	A	AT	.	PASS	END=14935028;ChrB=ch09;StartB=19185006;EndB=19185005;Parent=INV294;VarType=ShV;DupType=.
ch09	14935028	INS106197	A	AA	.	PASS	END=14935028;ChrB=ch09;StartB=19185005;EndB=19185004;Parent=INV294;VarType=ShV;DupType=.
ch09	14935028	INS106198	A	AT	.	PASS	END=14935028;ChrB=ch09;StartB=19185004;EndB=19185003;Parent=INV294;VarType=ShV;DupType=.
ch09	14935028	INS106199	A	AA	.	PASS	END=14935028;ChrB=ch09;StartB=19185003;EndB=19185002;Parent=INV294;VarType=ShV;DupType=.
ch09	14935028	INS106200	A	AT	.	PASS	END=14935028;ChrB=ch09;StartB=19185002;EndB=19185001;Parent=INV294;VarType=ShV;DupType=.
ch09	14935028	INS106201	A	AA	.	PASS	END=14935028;ChrB=ch09;StartB=19185001;EndB=19185000;Parent=INV294;VarType=ShV;DupType=.
ch09	14935028	INS106202	A	AA	.	PASS	END=14935028;ChrB=ch09;StartB=19185000;EndB=19184999;Parent=INV294;VarType=ShV;DupType=.
ch09	14935028	INS106203	A	AA	.	PASS	END=14935028;ChrB=ch09;StartB=19184999;EndB=19184998;Parent=INV294;VarType=ShV;DupType=.
ch09	14935028	INS106204	A	AT	.	PASS	END=14935028;ChrB=ch09;StartB=19184998;EndB=19184997;Parent=INV294;VarType=ShV;DupType=.
ch09	14935028	INS106205	A	AT	.	PASS	END=14935028;ChrB=ch09;StartB=19184997;EndB=19184996;Parent=INV294;VarType=ShV;DupType=.
ch09	14935028	INS106206	A	AA	.	PASS	END=14935028;ChrB=ch09;StartB=19184996;EndB=19184995;Parent=INV294;VarType=ShV;DupType=.
ch09	14935028	INS106207	A	AT	.	PASS	END=14935028;ChrB=ch09;StartB=19184995;EndB=19184994;Parent=INV294;VarType=ShV;DupType=.
ch09	14935028	INS106208	A	AT	.	PASS	END=14935028;ChrB=ch09;StartB=19184994;EndB=19184993;Parent=INV294;VarType=ShV;DupType=.
ch09	14935028	INS106209	A	AT	.	PASS	END=14935028;ChrB=ch09;StartB=19184993;EndB=19184992;Parent=INV294;VarType=ShV;DupType=.
ch09	14935028	INS106210	A	AA	.	PASS	END=14935028;ChrB=ch09;StartB=19184992;EndB=19184991;Parent=INV294;VarType=ShV;DupType=.
ch09	14935028	INS106211	A	AT	.	PASS	END=14935028;ChrB=ch09;StartB=19184991;EndB=19184990;Parent=INV294;VarType=ShV;DupType=.
ch09	14935028	INS106212	A	AT	.	PASS	END=14935028;ChrB=ch09;StartB=19184990;EndB=19184989;Parent=INV294;VarType=ShV;DupType=.
ch09	14935028	INS106213	A	AT	.	PASS	END=14935028;ChrB=ch09;StartB=19184989;EndB=19184988;Parent=INV294;VarType=ShV;DupType=.
ch09	14935028	INS106214	A	AT	.	PASS	END=14935028;ChrB=ch09;StartB=19184988;EndB=19184987;Parent=INV294;VarType=ShV;DupType=.
ch09	14935028	INS106215	A	AG	.	PASS	END=14935028;ChrB=ch09;StartB=19184987;EndB=19184986;Parent=INV294;VarType=ShV;DupType=.
ch09	14935028	INS106216	A	AA	.	PASS	END=14935028;ChrB=ch09;StartB=19184986;EndB=19184985;Parent=INV294;VarType=ShV;DupType=.
ch09	14935028	INS106217	A	AA	.	PASS	END=14935028;ChrB=ch09;StartB=19184985;EndB=19184984;Parent=INV294;VarType=ShV;DupType=.
ch09	14935028	INS106218	A	AT	.	PASS	END=14935028;ChrB=ch09;StartB=19184984;EndB=19184983;Parent=INV294;VarType=ShV;DupType=.
ch09	14935028	INS106219	A	AT	.	PASS	END=14935028;ChrB=ch09;StartB=19184983;EndB=19184982;Parent=INV294;VarType=ShV;DupType=.
ch09	14935030	SNP106220	T	A	.	PASS	END=14935030;ChrB=ch09;StartB=19184980;EndB=19184980;Parent=INV294;VarType=ShV;DupType=.
ch09	14935033	SNP106221	A	T	.	PASS	END=14935033;ChrB=ch09;StartB=19184977;EndB=19184977;Parent=INV294;VarType=ShV;DupType=.
ch09	14935044	SNP106222	T	C	.	PASS	END=14935044;ChrB=ch09;StartB=19184966;EndB=19184966;Parent=INV294;VarType=ShV;DupType=.
ch09	14935084	SNP106223	T	C	.	PASS	END=14935084;ChrB=ch09;StartB=19184926;EndB=19184926;Parent=INV294;VarType=ShV;DupType=.
ch09	14935093	SNP106224	G	A	.	PASS	END=14935093;ChrB=ch09;StartB=19184917;EndB=19184917;Parent=INV294;VarType=ShV;DupType=.
ch09	14935097	SNP106225	A	G	.	PASS	END=14935097;ChrB=ch09;StartB=19184913;EndB=19184913;Parent=INV294;VarType=ShV;DupType=.
ch09	14935100	SNP106226	C	T	.	PASS	END=14935100;ChrB=ch09;StartB=19184910;EndB=19184910;Parent=INV294;VarType=ShV;DupType=.
ch09	14935170	SNP106227	C	T	.	PASS	END=14935170;ChrB=ch09;StartB=19184840;EndB=19184840;Parent=INV294;VarType=ShV;DupType=.
ch09	14935209	SNP106228	A	T	.	PASS	END=14935209;ChrB=ch09;StartB=19184801;EndB=19184801;Parent=INV294;VarType=ShV;DupType=.
ch09	14935226	SNP106229	A	G	.	PASS	END=14935226;ChrB=ch09;StartB=19184784;EndB=19184784;Parent=INV294;VarType=ShV;DupType=.
ch09	14935288	SNP106230	T	C	.	PASS	END=14935288;ChrB=ch09;StartB=19184722;EndB=19184722;Parent=INV294;VarType=ShV;DupType=.
ch09	14935289	SNP106231	C	A	.	PASS	END=14935289;ChrB=ch09;StartB=19184721;EndB=19184721;Parent=INV294;VarType=ShV;DupType=.
ch09	14935380	SNP106232	A	T	.	PASS	END=14935380;ChrB=ch09;StartB=19184630;EndB=19184630;Parent=INV294;VarType=ShV;DupType=.
ch09	14935410	SNP106233	T	C	.	PASS	END=14935410;ChrB=ch09;StartB=19184600;EndB=19184600;Parent=INV294;VarType=ShV;DupType=.
ch09	14935420	SNP106234	T	G	.	PASS	END=14935420;ChrB=ch09;StartB=19184590;EndB=19184590;Parent=INV294;VarType=ShV;DupType=.
ch09	14935483	SNP106235	T	A	.	PASS	END=14935483;ChrB=ch09;StartB=19184527;EndB=19184527;Parent=INV294;VarType=ShV;DupType=.
ch09	14935498	SNP106236	T	A	.	PASS	END=14935498;ChrB=ch09;StartB=19184512;EndB=19184512;Parent=INV294;VarType=ShV;DupType=.
ch09	14935499	SNP106237	A	G	.	PASS	END=14935499;ChrB=ch09;StartB=19184511;EndB=19184511;Parent=INV294;VarType=ShV;DupType=.
ch09	14935541	SNP106238	A	T	.	PASS	END=14935541;ChrB=ch09;StartB=19184469;EndB=19184469;Parent=INV294;VarType=ShV;DupType=.
ch09	14935601	SNP106239	A	T	.	PASS	END=14935601;ChrB=ch09;StartB=19184409;EndB=19184409;Parent=INV294;VarType=ShV;DupType=.
ch09	14935615	SNP106240	T	C	.	PASS	END=14935615;ChrB=ch09;StartB=19184395;EndB=19184395;Parent=INV294;VarType=ShV;DupType=.
ch09	14935698	SNP106241	T	A	.	PASS	END=14935698;ChrB=ch09;StartB=19184312;EndB=19184312;Parent=INV294;VarType=ShV;DupType=.
ch09	14935720	SNP106242	G	A	.	PASS	END=14935720;ChrB=ch09;StartB=19184290;EndB=19184290;Parent=INV294;VarType=ShV;DupType=.
ch09	14935866	SNP106243	A	T	.	PASS	END=14935866;ChrB=ch09;StartB=19184144;EndB=19184144;Parent=INV294;VarType=ShV;DupType=.
ch09	14935915	SNP106244	A	G	.	PASS	END=14935915;ChrB=ch09;StartB=19184095;EndB=19184095;Parent=INV294;VarType=ShV;DupType=.
ch09	14935933	SNP106245	T	G	.	PASS	END=14935933;ChrB=ch09;StartB=19184077;EndB=19184077;Parent=INV294;VarType=ShV;DupType=.
ch09	14935952	SNP106246	T	G	.	PASS	END=14935952;ChrB=ch09;StartB=19184058;EndB=19184058;Parent=INV294;VarType=ShV;DupType=.
ch09	14935961	SNP106247	T	G	.	PASS	END=14935961;ChrB=ch09;StartB=19184049;EndB=19184049;Parent=INV294;VarType=ShV;DupType=.
ch09	14935965	SNP106248	C	A	.	PASS	END=14935965;ChrB=ch09;StartB=19184045;EndB=19184045;Parent=INV294;VarType=ShV;DupType=.
ch09	14935998	SNP106249	T	C	.	PASS	END=14935998;ChrB=ch09;StartB=19184012;EndB=19184012;Parent=INV294;VarType=ShV;DupType=.
ch09	14936123	SNP106250	T	C	.	PASS	END=14936123;ChrB=ch09;StartB=19183887;EndB=19183887;Parent=INV294;VarType=ShV;DupType=.
ch09	14936143	SNP106251	T	A	.	PASS	END=14936143;ChrB=ch09;StartB=19183867;EndB=19183867;Parent=INV294;VarType=ShV;DupType=.
ch09	14936163	SNP106252	T	G	.	PASS	END=14936163;ChrB=ch09;StartB=19183847;EndB=19183847;Parent=INV294;VarType=ShV;DupType=.
ch09	14936283	SNP106253	C	T	.	PASS	END=14936283;ChrB=ch09;StartB=19183727;EndB=19183727;Parent=INV294;VarType=ShV;DupType=.
ch09	14936387	INS106254	T	TA	.	PASS	END=14936387;ChrB=ch09;StartB=19183623;EndB=19183622;Parent=INV294;VarType=ShV;DupType=.
ch09	14936387	INS106255	T	TG	.	PASS	END=14936387;ChrB=ch09;StartB=19183622;EndB=19183621;Parent=INV294;VarType=ShV;DupType=.
ch09	14936477	INS106256	T	TA	.	PASS	END=14936477;ChrB=ch09;StartB=19183531;EndB=19183530;Parent=INV294;VarType=ShV;DupType=.
ch09	14936477	INS106257	T	TA	.	PASS	END=14936477;ChrB=ch09;StartB=19183530;EndB=19183529;Parent=INV294;VarType=ShV;DupType=.
ch09	14936477	INS106258	T	TA	.	PASS	END=14936477;ChrB=ch09;StartB=19183529;EndB=19183528;Parent=INV294;VarType=ShV;DupType=.
ch09	14936477	INS106259	T	TA	.	PASS	END=14936477;ChrB=ch09;StartB=19183528;EndB=19183527;Parent=INV294;VarType=ShV;DupType=.
ch09	14936486	SNP106260	T	A	.	PASS	END=14936486;ChrB=ch09;StartB=19183518;EndB=19183518;Parent=INV294;VarType=ShV;DupType=.
ch09	14936512	SNP106261	C	G	.	PASS	END=14936512;ChrB=ch09;StartB=19183492;EndB=19183492;Parent=INV294;VarType=ShV;DupType=.
ch09	14936542	SNP106262	T	C	.	PASS	END=14936542;ChrB=ch09;StartB=19183462;EndB=19183462;Parent=INV294;VarType=ShV;DupType=.
ch09	14936543	SNP106263	G	T	.	PASS	END=14936543;ChrB=ch09;StartB=19183461;EndB=19183461;Parent=INV294;VarType=ShV;DupType=.
ch09	14936563	SNP106264	A	G	.	PASS	END=14936563;ChrB=ch09;StartB=19183441;EndB=19183441;Parent=INV294;VarType=ShV;DupType=.
ch09	14936662	SNP106265	A	C	.	PASS	END=14936662;ChrB=ch09;StartB=19183342;EndB=19183342;Parent=INV294;VarType=ShV;DupType=.
ch09	14936663	SNP106266	T	A	.	PASS	END=14936663;ChrB=ch09;StartB=19183341;EndB=19183341;Parent=INV294;VarType=ShV;DupType=.
ch09	14936699	SNP106267	C	G	.	PASS	END=14936699;ChrB=ch09;StartB=19183305;EndB=19183305;Parent=INV294;VarType=ShV;DupType=.
ch09	14936716	SNP106268	C	T	.	PASS	END=14936716;ChrB=ch09;StartB=19183288;EndB=19183288;Parent=INV294;VarType=ShV;DupType=.
ch09	14936765	SNP106269	C	T	.	PASS	END=14936765;ChrB=ch09;StartB=19183239;EndB=19183239;Parent=INV294;VarType=ShV;DupType=.
ch09	14936767	SNP106270	G	A	.	PASS	END=14936767;ChrB=ch09;StartB=19183237;EndB=19183237;Parent=INV294;VarType=ShV;DupType=.
ch09	14936802	SNP106271	G	T	.	PASS	END=14936802;ChrB=ch09;StartB=19183202;EndB=19183202;Parent=INV294;VarType=ShV;DupType=.
ch09	14936986	SNP106272	C	G	.	PASS	END=14936986;ChrB=ch09;StartB=19183018;EndB=19183018;Parent=INV294;VarType=ShV;DupType=.
ch09	14937006	INS106273	A	AG	.	PASS	END=14937006;ChrB=ch09;StartB=19182998;EndB=19182997;Parent=INV294;VarType=ShV;DupType=.
ch09	14937071	SNP106274	T	C	.	PASS	END=14937071;ChrB=ch09;StartB=19182932;EndB=19182932;Parent=INV294;VarType=ShV;DupType=.
ch09	14937149	SNP106275	T	G	.	PASS	END=14937149;ChrB=ch09;StartB=19182854;EndB=19182854;Parent=INV294;VarType=ShV;DupType=.
ch09	14937192	SNP106276	G	C	.	PASS	END=14937192;ChrB=ch09;StartB=19182811;EndB=19182811;Parent=INV294;VarType=ShV;DupType=.
ch09	14937221	SNP106277	G	A	.	PASS	END=14937221;ChrB=ch09;StartB=19182782;EndB=19182782;Parent=INV294;VarType=ShV;DupType=.
ch09	14937228	SNP106278	T	C	.	PASS	END=14937228;ChrB=ch09;StartB=19182775;EndB=19182775;Parent=INV294;VarType=ShV;DupType=.
ch09	14937229	SNP106279	G	C	.	PASS	END=14937229;ChrB=ch09;StartB=19182774;EndB=19182774;Parent=INV294;VarType=ShV;DupType=.
ch09	14937237	SNP106280	A	G	.	PASS	END=14937237;ChrB=ch09;StartB=19182766;EndB=19182766;Parent=INV294;VarType=ShV;DupType=.
ch09	14937304	SNP106281	C	A	.	PASS	END=14937304;ChrB=ch09;StartB=19182699;EndB=19182699;Parent=INV294;VarType=ShV;DupType=.
ch09	14937315	SNP106282	T	C	.	PASS	END=14937315;ChrB=ch09;StartB=19182688;EndB=19182688;Parent=INV294;VarType=ShV;DupType=.
ch09	14937321	SNP106283	G	A	.	PASS	END=14937321;ChrB=ch09;StartB=19182682;EndB=19182682;Parent=INV294;VarType=ShV;DupType=.
ch09	14937324	SNP106284	A	C	.	PASS	END=14937324;ChrB=ch09;StartB=19182679;EndB=19182679;Parent=INV294;VarType=ShV;DupType=.
ch09	14937331	SNP106285	G	A	.	PASS	END=14937331;ChrB=ch09;StartB=19182672;EndB=19182672;Parent=INV294;VarType=ShV;DupType=.
ch09	14937340	INS106286	C	CA	.	PASS	END=14937340;ChrB=ch09;StartB=19182663;EndB=19182662;Parent=INV294;VarType=ShV;DupType=.
ch09	14937345	SNP106287	G	A	.	PASS	END=14937345;ChrB=ch09;StartB=19182657;EndB=19182657;Parent=INV294;VarType=ShV;DupType=.
ch09	14937387	SNP106288	T	C	.	PASS	END=14937387;ChrB=ch09;StartB=19182615;EndB=19182615;Parent=INV294;VarType=ShV;DupType=.
ch09	14937400	DEL106289	AC	A	.	PASS	END=14937401;ChrB=ch09;StartB=19182603;EndB=19182603;Parent=INV294;VarType=ShV;DupType=.
ch09	14937408	SNP106290	A	T	.	PASS	END=14937408;ChrB=ch09;StartB=19182595;EndB=19182595;Parent=INV294;VarType=ShV;DupType=.
ch09	14937422	SNP106291	T	C	.	PASS	END=14937422;ChrB=ch09;StartB=19182581;EndB=19182581;Parent=INV294;VarType=ShV;DupType=.
ch09	14937533	INS106292	C	CA	.	PASS	END=14937533;ChrB=ch09;StartB=19182470;EndB=19182469;Parent=INV294;VarType=ShV;DupType=.
ch09	14937533	INS106293	C	CG	.	PASS	END=14937533;ChrB=ch09;StartB=19182469;EndB=19182468;Parent=INV294;VarType=ShV;DupType=.
ch09	14937582	SNP106294	C	A	.	PASS	END=14937582;ChrB=ch09;StartB=19182419;EndB=19182419;Parent=INV294;VarType=ShV;DupType=.
ch09	14937611	SNP106295	A	C	.	PASS	END=14937611;ChrB=ch09;StartB=19182390;EndB=19182390;Parent=INV294;VarType=ShV;DupType=.
ch09	14937652	SNP106296	T	C	.	PASS	END=14937652;ChrB=ch09;StartB=19182349;EndB=19182349;Parent=INV294;VarType=ShV;DupType=.
ch09	14937770	SNP106297	C	T	.	PASS	END=14937770;ChrB=ch09;StartB=19182231;EndB=19182231;Parent=INV294;VarType=ShV;DupType=.
ch09	14937811	INS106298	A	AT	.	PASS	END=14937811;ChrB=ch09;StartB=19182190;EndB=19182189;Parent=INV294;VarType=ShV;DupType=.
ch09	14937853	DEL106299	AG	A	.	PASS	END=14937854;ChrB=ch09;StartB=19182148;EndB=19182148;Parent=INV294;VarType=ShV;DupType=.
ch09	14937902	SNP106300	C	T	.	PASS	END=14937902;ChrB=ch09;StartB=19182099;EndB=19182099;Parent=INV294;VarType=ShV;DupType=.
ch09	14937944	SNP106301	A	G	.	PASS	END=14937944;ChrB=ch09;StartB=19182057;EndB=19182057;Parent=INV294;VarType=ShV;DupType=.
ch09	14937948	INS106302	C	CA	.	PASS	END=14937948;ChrB=ch09;StartB=19182053;EndB=19182052;Parent=INV294;VarType=ShV;DupType=.
ch09	14937951	SNP106303	C	G	.	PASS	END=14937951;ChrB=ch09;StartB=19182049;EndB=19182049;Parent=INV294;VarType=ShV;DupType=.
ch09	14937969	SNP106304	A	G	.	PASS	END=14937969;ChrB=ch09;StartB=19182031;EndB=19182031;Parent=INV294;VarType=ShV;DupType=.
ch09	14938053	SNP106305	A	T	.	PASS	END=14938053;ChrB=ch09;StartB=19181947;EndB=19181947;Parent=INV294;VarType=ShV;DupType=.
ch09	14938110	SNP106306	T	G	.	PASS	END=14938110;ChrB=ch09;StartB=19181890;EndB=19181890;Parent=INV294;VarType=ShV;DupType=.
ch09	14938220	SNP106307	G	A	.	PASS	END=14938220;ChrB=ch09;StartB=19181780;EndB=19181780;Parent=INV294;VarType=ShV;DupType=.
ch09	14938237	SNP106308	G	A	.	PASS	END=14938237;ChrB=ch09;StartB=19181763;EndB=19181763;Parent=INV294;VarType=ShV;DupType=.
ch09	14938261	SNP106309	A	C	.	PASS	END=14938261;ChrB=ch09;StartB=19181739;EndB=19181739;Parent=INV294;VarType=ShV;DupType=.
ch09	14938284	SNP106310	A	T	.	PASS	END=14938284;ChrB=ch09;StartB=19181716;EndB=19181716;Parent=INV294;VarType=ShV;DupType=.
ch09	14938301	DEL106311	CA	C	.	PASS	END=14938302;ChrB=ch09;StartB=19181700;EndB=19181700;Parent=INV294;VarType=ShV;DupType=.
ch09	14938312	SNP106312	T	C	.	PASS	END=14938312;ChrB=ch09;StartB=19181689;EndB=19181689;Parent=INV294;VarType=ShV;DupType=.
ch09	14938329	SNP106313	G	C	.	PASS	END=14938329;ChrB=ch09;StartB=19181672;EndB=19181672;Parent=INV294;VarType=ShV;DupType=.
ch09	14938415	SNP106314	A	G	.	PASS	END=14938415;ChrB=ch09;StartB=19181586;EndB=19181586;Parent=INV294;VarType=ShV;DupType=.
ch09	14938487	SNP106315	T	G	.	PASS	END=14938487;ChrB=ch09;StartB=19181514;EndB=19181514;Parent=INV294;VarType=ShV;DupType=.
ch09	14938527	SNP106316	G	A	.	PASS	END=14938527;ChrB=ch09;StartB=19181474;EndB=19181474;Parent=INV294;VarType=ShV;DupType=.
ch09	14938528	SNP106317	C	T	.	PASS	END=14938528;ChrB=ch09;StartB=19181473;EndB=19181473;Parent=INV294;VarType=ShV;DupType=.
ch09	14938576	SNP106318	T	G	.	PASS	END=14938576;ChrB=ch09;StartB=19181425;EndB=19181425;Parent=INV294;VarType=ShV;DupType=.
ch09	14938591	SNP106319	G	A	.	PASS	END=14938591;ChrB=ch09;StartB=19181410;EndB=19181410;Parent=INV294;VarType=ShV;DupType=.
ch09	14938652	HDR466	N	<HDR>	.	PASS	END=14938770;ChrB=ch09;StartB=19181349;EndB=19181256;Parent=INV294;VarType=ShV;DupType=.
ch09	14938771	INVAL1378	N	<INVAL>	.	PASS	END=14944477;ChrB=ch09;StartB=19181255;EndB=19175386;Parent=INV294;VarType=.;DupType=.
ch09	14938793	SNP106320	G	A	.	PASS	END=14938793;ChrB=ch09;StartB=19181233;EndB=19181233;Parent=INV294;VarType=ShV;DupType=.
ch09	14938821	SNP106321	A	G	.	PASS	END=14938821;ChrB=ch09;StartB=19181205;EndB=19181205;Parent=INV294;VarType=ShV;DupType=.
ch09	14938833	INS106322	C	CA	.	PASS	END=14938833;ChrB=ch09;StartB=19181193;EndB=19181192;Parent=INV294;VarType=ShV;DupType=.
ch09	14938833	INS106323	C	CC	.	PASS	END=14938833;ChrB=ch09;StartB=19181192;EndB=19181191;Parent=INV294;VarType=ShV;DupType=.
ch09	14938833	INS106324	C	CA	.	PASS	END=14938833;ChrB=ch09;StartB=19181191;EndB=19181190;Parent=INV294;VarType=ShV;DupType=.
ch09	14938833	INS106325	C	CA	.	PASS	END=14938833;ChrB=ch09;StartB=19181190;EndB=19181189;Parent=INV294;VarType=ShV;DupType=.
ch09	14938833	INS106326	C	CA	.	PASS	END=14938833;ChrB=ch09;StartB=19181189;EndB=19181188;Parent=INV294;VarType=ShV;DupType=.
ch09	14938833	INS106327	C	CA	.	PASS	END=14938833;ChrB=ch09;StartB=19181188;EndB=19181187;Parent=INV294;VarType=ShV;DupType=.
ch09	14938833	INS106328	C	CA	.	PASS	END=14938833;ChrB=ch09;StartB=19181187;EndB=19181186;Parent=INV294;VarType=ShV;DupType=.
ch09	14938833	INS106329	C	CA	.	PASS	END=14938833;ChrB=ch09;StartB=19181186;EndB=19181185;Parent=INV294;VarType=ShV;DupType=.
ch09	14938835	SNP106330	C	T	.	PASS	END=14938835;ChrB=ch09;StartB=19181183;EndB=19181183;Parent=INV294;VarType=ShV;DupType=.
ch09	14938907	SNP106331	T	G	.	PASS	END=14938907;ChrB=ch09;StartB=19181111;EndB=19181111;Parent=INV294;VarType=ShV;DupType=.
ch09	14938926	SNP106332	C	A	.	PASS	END=14938926;ChrB=ch09;StartB=19181092;EndB=19181092;Parent=INV294;VarType=ShV;DupType=.
ch09	14938944	SNP106333	C	T	.	PASS	END=14938944;ChrB=ch09;StartB=19181074;EndB=19181074;Parent=INV294;VarType=ShV;DupType=.
ch09	14938965	SNP106334	C	T	.	PASS	END=14938965;ChrB=ch09;StartB=19181053;EndB=19181053;Parent=INV294;VarType=ShV;DupType=.
ch09	14938987	SNP106335	A	G	.	PASS	END=14938987;ChrB=ch09;StartB=19181031;EndB=19181031;Parent=INV294;VarType=ShV;DupType=.
ch09	14938990	SNP106336	A	G	.	PASS	END=14938990;ChrB=ch09;StartB=19181028;EndB=19181028;Parent=INV294;VarType=ShV;DupType=.
ch09	14938998	DEL106337	ATCT	A	.	PASS	END=14939001;ChrB=ch09;StartB=19181021;EndB=19181021;Parent=INV294;VarType=ShV;DupType=.
ch09	14939011	SNP106338	G	A	.	PASS	END=14939011;ChrB=ch09;StartB=19181010;EndB=19181010;Parent=INV294;VarType=ShV;DupType=.
ch09	14939029	SNP106339	T	C	.	PASS	END=14939029;ChrB=ch09;StartB=19180992;EndB=19180992;Parent=INV294;VarType=ShV;DupType=.
ch09	14939031	SNP106340	T	G	.	PASS	END=14939031;ChrB=ch09;StartB=19180990;EndB=19180990;Parent=INV294;VarType=ShV;DupType=.
ch09	14939042	SNP106341	A	C	.	PASS	END=14939042;ChrB=ch09;StartB=19180979;EndB=19180979;Parent=INV294;VarType=ShV;DupType=.
ch09	14939046	SNP106342	C	T	.	PASS	END=14939046;ChrB=ch09;StartB=19180975;EndB=19180975;Parent=INV294;VarType=ShV;DupType=.
ch09	14939064	SNP106343	A	T	.	PASS	END=14939064;ChrB=ch09;StartB=19180957;EndB=19180957;Parent=INV294;VarType=ShV;DupType=.
ch09	14939078	SNP106344	A	T	.	PASS	END=14939078;ChrB=ch09;StartB=19180943;EndB=19180943;Parent=INV294;VarType=ShV;DupType=.
ch09	14939187	SNP106345	T	A	.	PASS	END=14939187;ChrB=ch09;StartB=19180834;EndB=19180834;Parent=INV294;VarType=ShV;DupType=.
ch09	14939192	SNP106346	G	T	.	PASS	END=14939192;ChrB=ch09;StartB=19180829;EndB=19180829;Parent=INV294;VarType=ShV;DupType=.
ch09	14939198	INS106347	A	AC	.	PASS	END=14939198;ChrB=ch09;StartB=19180823;EndB=19180822;Parent=INV294;VarType=ShV;DupType=.
ch09	14939306	SNP106348	C	T	.	PASS	END=14939306;ChrB=ch09;StartB=19180714;EndB=19180714;Parent=INV294;VarType=ShV;DupType=.
ch09	14939308	SNP106349	G	A	.	PASS	END=14939308;ChrB=ch09;StartB=19180712;EndB=19180712;Parent=INV294;VarType=ShV;DupType=.
ch09	14939315	SNP106350	C	T	.	PASS	END=14939315;ChrB=ch09;StartB=19180705;EndB=19180705;Parent=INV294;VarType=ShV;DupType=.
ch09	14939320	SNP106351	C	T	.	PASS	END=14939320;ChrB=ch09;StartB=19180700;EndB=19180700;Parent=INV294;VarType=ShV;DupType=.
ch09	14939324	SNP106352	A	G	.	PASS	END=14939324;ChrB=ch09;StartB=19180696;EndB=19180696;Parent=INV294;VarType=ShV;DupType=.
ch09	14939369	SNP106353	G	A	.	PASS	END=14939369;ChrB=ch09;StartB=19180651;EndB=19180651;Parent=INV294;VarType=ShV;DupType=.
ch09	14939373	DEL106354	GTTCTGTAAAGAACACGTCTGTACAACCTCTTTCTTTTATTTATTCCTGTATTT	G	.	PASS	END=14939426;ChrB=ch09;StartB=19180648;EndB=19180648;Parent=INV294;VarType=ShV;DupType=.
ch09	14939427	SNP106355	T	A	.	PASS	END=14939427;ChrB=ch09;StartB=19180646;EndB=19180646;Parent=INV294;VarType=ShV;DupType=.
ch09	14939463	SNP106356	C	T	.	PASS	END=14939463;ChrB=ch09;StartB=19180610;EndB=19180610;Parent=INV294;VarType=ShV;DupType=.
ch09	14939486	SNP106357	T	C	.	PASS	END=14939486;ChrB=ch09;StartB=19180587;EndB=19180587;Parent=INV294;VarType=ShV;DupType=.
ch09	14939521	SNP106358	C	T	.	PASS	END=14939521;ChrB=ch09;StartB=19180552;EndB=19180552;Parent=INV294;VarType=ShV;DupType=.
ch09	14939525	SNP106359	C	T	.	PASS	END=14939525;ChrB=ch09;StartB=19180548;EndB=19180548;Parent=INV294;VarType=ShV;DupType=.
ch09	14939530	SNP106360	G	A	.	PASS	END=14939530;ChrB=ch09;StartB=19180543;EndB=19180543;Parent=INV294;VarType=ShV;DupType=.
ch09	14939554	SNP106361	T	A	.	PASS	END=14939554;ChrB=ch09;StartB=19180519;EndB=19180519;Parent=INV294;VarType=ShV;DupType=.
ch09	14939568	SNP106362	A	T	.	PASS	END=14939568;ChrB=ch09;StartB=19180505;EndB=19180505;Parent=INV294;VarType=ShV;DupType=.
ch09	14939577	SNP106363	C	T	.	PASS	END=14939577;ChrB=ch09;StartB=19180496;EndB=19180496;Parent=INV294;VarType=ShV;DupType=.
ch09	14939662	DEL106364	GC	G	.	PASS	END=14939663;ChrB=ch09;StartB=19180412;EndB=19180412;Parent=INV294;VarType=ShV;DupType=.
ch09	14939666	SNP106365	C	T	.	PASS	END=14939666;ChrB=ch09;StartB=19180408;EndB=19180408;Parent=INV294;VarType=ShV;DupType=.
ch09	14939667	SNP106366	C	A	.	PASS	END=14939667;ChrB=ch09;StartB=19180407;EndB=19180407;Parent=INV294;VarType=ShV;DupType=.
ch09	14939668	SNP106367	C	T	.	PASS	END=14939668;ChrB=ch09;StartB=19180406;EndB=19180406;Parent=INV294;VarType=ShV;DupType=.
ch09	14939707	SNP106368	A	G	.	PASS	END=14939707;ChrB=ch09;StartB=19180367;EndB=19180367;Parent=INV294;VarType=ShV;DupType=.
ch09	14939804	SNP106369	G	C	.	PASS	END=14939804;ChrB=ch09;StartB=19180270;EndB=19180270;Parent=INV294;VarType=ShV;DupType=.
ch09	14939816	SNP106370	C	T	.	PASS	END=14939816;ChrB=ch09;StartB=19180258;EndB=19180258;Parent=INV294;VarType=ShV;DupType=.
ch09	14939824	SNP106371	C	T	.	PASS	END=14939824;ChrB=ch09;StartB=19180250;EndB=19180250;Parent=INV294;VarType=ShV;DupType=.
ch09	14939832	SNP106372	C	A	.	PASS	END=14939832;ChrB=ch09;StartB=19180242;EndB=19180242;Parent=INV294;VarType=ShV;DupType=.
ch09	14939840	SNP106373	G	A	.	PASS	END=14939840;ChrB=ch09;StartB=19180234;EndB=19180234;Parent=INV294;VarType=ShV;DupType=.
ch09	14939885	SNP106374	A	C	.	PASS	END=14939885;ChrB=ch09;StartB=19180189;EndB=19180189;Parent=INV294;VarType=ShV;DupType=.
ch09	14939894	SNP106375	A	G	.	PASS	END=14939894;ChrB=ch09;StartB=19180180;EndB=19180180;Parent=INV294;VarType=ShV;DupType=.
ch09	14939937	SNP106376	C	T	.	PASS	END=14939937;ChrB=ch09;StartB=19180137;EndB=19180137;Parent=INV294;VarType=ShV;DupType=.
ch09	14940055	INS106377	C	CT	.	PASS	END=14940055;ChrB=ch09;StartB=19180019;EndB=19180018;Parent=INV294;VarType=ShV;DupType=.
ch09	14940115	SNP106378	A	G	.	PASS	END=14940115;ChrB=ch09;StartB=19179958;EndB=19179958;Parent=INV294;VarType=ShV;DupType=.
ch09	14940143	SNP106379	T	C	.	PASS	END=14940143;ChrB=ch09;StartB=19179930;EndB=19179930;Parent=INV294;VarType=ShV;DupType=.
ch09	14940176	SNP106380	T	A	.	PASS	END=14940176;ChrB=ch09;StartB=19179897;EndB=19179897;Parent=INV294;VarType=ShV;DupType=.
ch09	14940225	SNP106381	G	C	.	PASS	END=14940225;ChrB=ch09;StartB=19179848;EndB=19179848;Parent=INV294;VarType=ShV;DupType=.
ch09	14940254	INS106382	A	AT	.	PASS	END=14940254;ChrB=ch09;StartB=19179819;EndB=19179818;Parent=INV294;VarType=ShV;DupType=.
ch09	14940317	SNP106383	A	G	.	PASS	END=14940317;ChrB=ch09;StartB=19179755;EndB=19179755;Parent=INV294;VarType=ShV;DupType=.
ch09	14940332	SNP106384	C	T	.	PASS	END=14940332;ChrB=ch09;StartB=19179740;EndB=19179740;Parent=INV294;VarType=ShV;DupType=.
ch09	14940515	SNP106385	G	T	.	PASS	END=14940515;ChrB=ch09;StartB=19179557;EndB=19179557;Parent=INV294;VarType=ShV;DupType=.
ch09	14940564	SNP106386	T	C	.	PASS	END=14940564;ChrB=ch09;StartB=19179508;EndB=19179508;Parent=INV294;VarType=ShV;DupType=.
ch09	14940609	INS106387	G	GA	.	PASS	END=14940609;ChrB=ch09;StartB=19179463;EndB=19179462;Parent=INV294;VarType=ShV;DupType=.
ch09	14940609	INS106388	G	GA	.	PASS	END=14940609;ChrB=ch09;StartB=19179462;EndB=19179461;Parent=INV294;VarType=ShV;DupType=.
ch09	14940669	SNP106389	A	G	.	PASS	END=14940669;ChrB=ch09;StartB=19179401;EndB=19179401;Parent=INV294;VarType=ShV;DupType=.
ch09	14940689	SNP106390	C	T	.	PASS	END=14940689;ChrB=ch09;StartB=19179381;EndB=19179381;Parent=INV294;VarType=ShV;DupType=.
ch09	14940701	SNP106391	G	A	.	PASS	END=14940701;ChrB=ch09;StartB=19179369;EndB=19179369;Parent=INV294;VarType=ShV;DupType=.
ch09	14940719	SNP106392	C	A	.	PASS	END=14940719;ChrB=ch09;StartB=19179351;EndB=19179351;Parent=INV294;VarType=ShV;DupType=.
ch09	14940725	DEL106393	TG	T	.	PASS	END=14940726;ChrB=ch09;StartB=19179346;EndB=19179346;Parent=INV294;VarType=ShV;DupType=.
ch09	14940738	SNP106394	T	C	.	PASS	END=14940738;ChrB=ch09;StartB=19179333;EndB=19179333;Parent=INV294;VarType=ShV;DupType=.
ch09	14940740	SNP106395	T	C	.	PASS	END=14940740;ChrB=ch09;StartB=19179331;EndB=19179331;Parent=INV294;VarType=ShV;DupType=.
ch09	14940741	SNP106396	G	T	.	PASS	END=14940741;ChrB=ch09;StartB=19179330;EndB=19179330;Parent=INV294;VarType=ShV;DupType=.
ch09	14940743	SNP106397	T	C	.	PASS	END=14940743;ChrB=ch09;StartB=19179328;EndB=19179328;Parent=INV294;VarType=ShV;DupType=.
ch09	14940755	SNP106398	T	C	.	PASS	END=14940755;ChrB=ch09;StartB=19179316;EndB=19179316;Parent=INV294;VarType=ShV;DupType=.
ch09	14940761	SNP106399	T	C	.	PASS	END=14940761;ChrB=ch09;StartB=19179310;EndB=19179310;Parent=INV294;VarType=ShV;DupType=.
ch09	14940797	SNP106400	T	C	.	PASS	END=14940797;ChrB=ch09;StartB=19179274;EndB=19179274;Parent=INV294;VarType=ShV;DupType=.
ch09	14940805	SNP106401	G	A	.	PASS	END=14940805;ChrB=ch09;StartB=19179266;EndB=19179266;Parent=INV294;VarType=ShV;DupType=.
ch09	14940806	SNP106402	G	C	.	PASS	END=14940806;ChrB=ch09;StartB=19179265;EndB=19179265;Parent=INV294;VarType=ShV;DupType=.
ch09	14940831	SNP106403	G	C	.	PASS	END=14940831;ChrB=ch09;StartB=19179240;EndB=19179240;Parent=INV294;VarType=ShV;DupType=.
ch09	14940863	SNP106404	T	C	.	PASS	END=14940863;ChrB=ch09;StartB=19179208;EndB=19179208;Parent=INV294;VarType=ShV;DupType=.
ch09	14940877	SNP106405	C	G	.	PASS	END=14940877;ChrB=ch09;StartB=19179194;EndB=19179194;Parent=INV294;VarType=ShV;DupType=.
ch09	14940886	SNP106406	G	T	.	PASS	END=14940886;ChrB=ch09;StartB=19179185;EndB=19179185;Parent=INV294;VarType=ShV;DupType=.
ch09	14941004	INS106407	A	AC	.	PASS	END=14941004;ChrB=ch09;StartB=19179067;EndB=19179066;Parent=INV294;VarType=ShV;DupType=.
ch09	14941004	INS106408	A	AT	.	PASS	END=14941004;ChrB=ch09;StartB=19179066;EndB=19179065;Parent=INV294;VarType=ShV;DupType=.
ch09	14941004	INS106409	A	AG	.	PASS	END=14941004;ChrB=ch09;StartB=19179065;EndB=19179064;Parent=INV294;VarType=ShV;DupType=.
ch09	14941004	INS106410	A	AT	.	PASS	END=14941004;ChrB=ch09;StartB=19179064;EndB=19179063;Parent=INV294;VarType=ShV;DupType=.
ch09	14941004	INS106411	A	AA	.	PASS	END=14941004;ChrB=ch09;StartB=19179063;EndB=19179062;Parent=INV294;VarType=ShV;DupType=.
ch09	14941004	INS106412	A	AT	.	PASS	END=14941004;ChrB=ch09;StartB=19179062;EndB=19179061;Parent=INV294;VarType=ShV;DupType=.
ch09	14941004	INS106413	A	AA	.	PASS	END=14941004;ChrB=ch09;StartB=19179061;EndB=19179060;Parent=INV294;VarType=ShV;DupType=.
ch09	14941004	INS106414	A	AG	.	PASS	END=14941004;ChrB=ch09;StartB=19179060;EndB=19179059;Parent=INV294;VarType=ShV;DupType=.
ch09	14941004	INS106415	A	AG	.	PASS	END=14941004;ChrB=ch09;StartB=19179059;EndB=19179058;Parent=INV294;VarType=ShV;DupType=.
ch09	14941004	INS106416	A	AT	.	PASS	END=14941004;ChrB=ch09;StartB=19179058;EndB=19179057;Parent=INV294;VarType=ShV;DupType=.
ch09	14941004	INS106417	A	AT	.	PASS	END=14941004;ChrB=ch09;StartB=19179057;EndB=19179056;Parent=INV294;VarType=ShV;DupType=.
ch09	14941004	INS106418	A	AG	.	PASS	END=14941004;ChrB=ch09;StartB=19179056;EndB=19179055;Parent=INV294;VarType=ShV;DupType=.
ch09	14941004	INS106419	A	AA	.	PASS	END=14941004;ChrB=ch09;StartB=19179055;EndB=19179054;Parent=INV294;VarType=ShV;DupType=.
ch09	14941004	INS106420	A	AA	.	PASS	END=14941004;ChrB=ch09;StartB=19179054;EndB=19179053;Parent=INV294;VarType=ShV;DupType=.
ch09	14941004	INS106421	A	AC	.	PASS	END=14941004;ChrB=ch09;StartB=19179053;EndB=19179052;Parent=INV294;VarType=ShV;DupType=.
ch09	14941004	INS106422	A	AC	.	PASS	END=14941004;ChrB=ch09;StartB=19179052;EndB=19179051;Parent=INV294;VarType=ShV;DupType=.
ch09	14941004	INS106423	A	AT	.	PASS	END=14941004;ChrB=ch09;StartB=19179051;EndB=19179050;Parent=INV294;VarType=ShV;DupType=.
ch09	14941004	INS106424	A	AG	.	PASS	END=14941004;ChrB=ch09;StartB=19179050;EndB=19179049;Parent=INV294;VarType=ShV;DupType=.
ch09	14941004	INS106425	A	AT	.	PASS	END=14941004;ChrB=ch09;StartB=19179049;EndB=19179048;Parent=INV294;VarType=ShV;DupType=.
ch09	14941004	INS106426	A	AT	.	PASS	END=14941004;ChrB=ch09;StartB=19179048;EndB=19179047;Parent=INV294;VarType=ShV;DupType=.
ch09	14941004	INS106427	A	AT	.	PASS	END=14941004;ChrB=ch09;StartB=19179047;EndB=19179046;Parent=INV294;VarType=ShV;DupType=.
ch09	14941004	INS106428	A	AC	.	PASS	END=14941004;ChrB=ch09;StartB=19179046;EndB=19179045;Parent=INV294;VarType=ShV;DupType=.
ch09	14941004	INS106429	A	AT	.	PASS	END=14941004;ChrB=ch09;StartB=19179045;EndB=19179044;Parent=INV294;VarType=ShV;DupType=.
ch09	14941004	INS106430	A	AT	.	PASS	END=14941004;ChrB=ch09;StartB=19179044;EndB=19179043;Parent=INV294;VarType=ShV;DupType=.
ch09	14941004	INS106431	A	AC	.	PASS	END=14941004;ChrB=ch09;StartB=19179043;EndB=19179042;Parent=INV294;VarType=ShV;DupType=.
ch09	14941004	INS106432	A	AA	.	PASS	END=14941004;ChrB=ch09;StartB=19179042;EndB=19179041;Parent=INV294;VarType=ShV;DupType=.
ch09	14941004	INS106433	A	AA	.	PASS	END=14941004;ChrB=ch09;StartB=19179041;EndB=19179040;Parent=INV294;VarType=ShV;DupType=.
ch09	14941004	INS106434	A	AC	.	PASS	END=14941004;ChrB=ch09;StartB=19179040;EndB=19179039;Parent=INV294;VarType=ShV;DupType=.
ch09	14941004	INS106435	A	AA	.	PASS	END=14941004;ChrB=ch09;StartB=19179039;EndB=19179038;Parent=INV294;VarType=ShV;DupType=.
ch09	14941004	INS106436	A	AT	.	PASS	END=14941004;ChrB=ch09;StartB=19179038;EndB=19179037;Parent=INV294;VarType=ShV;DupType=.
ch09	14941004	INS106437	A	AG	.	PASS	END=14941004;ChrB=ch09;StartB=19179037;EndB=19179036;Parent=INV294;VarType=ShV;DupType=.
ch09	14941004	INS106438	A	AC	.	PASS	END=14941004;ChrB=ch09;StartB=19179036;EndB=19179035;Parent=INV294;VarType=ShV;DupType=.
ch09	14941004	INS106439	A	AT	.	PASS	END=14941004;ChrB=ch09;StartB=19179035;EndB=19179034;Parent=INV294;VarType=ShV;DupType=.
ch09	14941004	INS106440	A	AT	.	PASS	END=14941004;ChrB=ch09;StartB=19179034;EndB=19179033;Parent=INV294;VarType=ShV;DupType=.
ch09	14941049	INS106441	C	CT	.	PASS	END=14941049;ChrB=ch09;StartB=19178988;EndB=19178987;Parent=INV294;VarType=ShV;DupType=.
ch09	14941083	DEL106442	TA	T	.	PASS	END=14941084;ChrB=ch09;StartB=19178954;EndB=19178954;Parent=INV294;VarType=ShV;DupType=.
ch09	14941086	SNP106443	T	C	.	PASS	END=14941086;ChrB=ch09;StartB=19178951;EndB=19178951;Parent=INV294;VarType=ShV;DupType=.
ch09	14941132	INS106444	G	GA	.	PASS	END=14941132;ChrB=ch09;StartB=19178905;EndB=19178904;Parent=INV294;VarType=ShV;DupType=.
ch09	14941148	SNP106445	G	T	.	PASS	END=14941148;ChrB=ch09;StartB=19178888;EndB=19178888;Parent=INV294;VarType=ShV;DupType=.
ch09	14941167	SNP106446	A	C	.	PASS	END=14941167;ChrB=ch09;StartB=19178869;EndB=19178869;Parent=INV294;VarType=ShV;DupType=.
ch09	14941170	SNP106447	C	A	.	PASS	END=14941170;ChrB=ch09;StartB=19178866;EndB=19178866;Parent=INV294;VarType=ShV;DupType=.
ch09	14941275	SNP106448	T	C	.	PASS	END=14941275;ChrB=ch09;StartB=19178761;EndB=19178761;Parent=INV294;VarType=ShV;DupType=.
ch09	14941299	SNP106449	T	C	.	PASS	END=14941299;ChrB=ch09;StartB=19178737;EndB=19178737;Parent=INV294;VarType=ShV;DupType=.
ch09	14941307	SNP106450	T	A	.	PASS	END=14941307;ChrB=ch09;StartB=19178729;EndB=19178729;Parent=INV294;VarType=ShV;DupType=.
ch09	14941310	SNP106451	G	C	.	PASS	END=14941310;ChrB=ch09;StartB=19178726;EndB=19178726;Parent=INV294;VarType=ShV;DupType=.
ch09	14941345	SNP106452	A	G	.	PASS	END=14941345;ChrB=ch09;StartB=19178691;EndB=19178691;Parent=INV294;VarType=ShV;DupType=.
ch09	14941372	SNP106453	T	G	.	PASS	END=14941372;ChrB=ch09;StartB=19178664;EndB=19178664;Parent=INV294;VarType=ShV;DupType=.
ch09	14941403	SNP106454	A	T	.	PASS	END=14941403;ChrB=ch09;StartB=19178633;EndB=19178633;Parent=INV294;VarType=ShV;DupType=.
ch09	14941419	SNP106455	T	C	.	PASS	END=14941419;ChrB=ch09;StartB=19178617;EndB=19178617;Parent=INV294;VarType=ShV;DupType=.
ch09	14941509	SNP106456	C	T	.	PASS	END=14941509;ChrB=ch09;StartB=19178527;EndB=19178527;Parent=INV294;VarType=ShV;DupType=.
ch09	14941513	SNP106457	T	C	.	PASS	END=14941513;ChrB=ch09;StartB=19178523;EndB=19178523;Parent=INV294;VarType=ShV;DupType=.
ch09	14941563	SNP106458	T	C	.	PASS	END=14941563;ChrB=ch09;StartB=19178473;EndB=19178473;Parent=INV294;VarType=ShV;DupType=.
ch09	14941593	INS106459	A	AT	.	PASS	END=14941593;ChrB=ch09;StartB=19178443;EndB=19178442;Parent=INV294;VarType=ShV;DupType=.
ch09	14941608	SNP106460	T	G	.	PASS	END=14941608;ChrB=ch09;StartB=19178427;EndB=19178427;Parent=INV294;VarType=ShV;DupType=.
ch09	14941628	SNP106461	C	G	.	PASS	END=14941628;ChrB=ch09;StartB=19178407;EndB=19178407;Parent=INV294;VarType=ShV;DupType=.
ch09	14941772	SNP106462	A	T	.	PASS	END=14941772;ChrB=ch09;StartB=19178263;EndB=19178263;Parent=INV294;VarType=ShV;DupType=.
ch09	14941806	SNP106463	C	A	.	PASS	END=14941806;ChrB=ch09;StartB=19178229;EndB=19178229;Parent=INV294;VarType=ShV;DupType=.
ch09	14941807	SNP106464	C	A	.	PASS	END=14941807;ChrB=ch09;StartB=19178228;EndB=19178228;Parent=INV294;VarType=ShV;DupType=.
ch09	14941873	SNP106465	G	A	.	PASS	END=14941873;ChrB=ch09;StartB=19178162;EndB=19178162;Parent=INV294;VarType=ShV;DupType=.
ch09	14941874	SNP106466	T	C	.	PASS	END=14941874;ChrB=ch09;StartB=19178161;EndB=19178161;Parent=INV294;VarType=ShV;DupType=.
ch09	14941916	SNP106467	T	C	.	PASS	END=14941916;ChrB=ch09;StartB=19178119;EndB=19178119;Parent=INV294;VarType=ShV;DupType=.
ch09	14941917	SNP106468	A	C	.	PASS	END=14941917;ChrB=ch09;StartB=19178118;EndB=19178118;Parent=INV294;VarType=ShV;DupType=.
ch09	14941924	SNP106469	T	G	.	PASS	END=14941924;ChrB=ch09;StartB=19178111;EndB=19178111;Parent=INV294;VarType=ShV;DupType=.
ch09	14941980	SNP106470	G	T	.	PASS	END=14941980;ChrB=ch09;StartB=19178055;EndB=19178055;Parent=INV294;VarType=ShV;DupType=.
ch09	14942003	SNP106471	A	C	.	PASS	END=14942003;ChrB=ch09;StartB=19178032;EndB=19178032;Parent=INV294;VarType=ShV;DupType=.
ch09	14942056	SNP106472	T	G	.	PASS	END=14942056;ChrB=ch09;StartB=19177979;EndB=19177979;Parent=INV294;VarType=ShV;DupType=.
ch09	14942185	SNP106473	T	C	.	PASS	END=14942185;ChrB=ch09;StartB=19177850;EndB=19177850;Parent=INV294;VarType=ShV;DupType=.
ch09	14942199	SNP106474	C	T	.	PASS	END=14942199;ChrB=ch09;StartB=19177836;EndB=19177836;Parent=INV294;VarType=ShV;DupType=.
ch09	14942230	SNP106475	C	T	.	PASS	END=14942230;ChrB=ch09;StartB=19177805;EndB=19177805;Parent=INV294;VarType=ShV;DupType=.
ch09	14942232	SNP106476	T	A	.	PASS	END=14942232;ChrB=ch09;StartB=19177803;EndB=19177803;Parent=INV294;VarType=ShV;DupType=.
ch09	14942248	SNP106477	T	C	.	PASS	END=14942248;ChrB=ch09;StartB=19177787;EndB=19177787;Parent=INV294;VarType=ShV;DupType=.
ch09	14942259	SNP106478	A	C	.	PASS	END=14942259;ChrB=ch09;StartB=19177776;EndB=19177776;Parent=INV294;VarType=ShV;DupType=.
ch09	14942306	SNP106479	T	C	.	PASS	END=14942306;ChrB=ch09;StartB=19177729;EndB=19177729;Parent=INV294;VarType=ShV;DupType=.
ch09	14942318	SNP106480	T	G	.	PASS	END=14942318;ChrB=ch09;StartB=19177717;EndB=19177717;Parent=INV294;VarType=ShV;DupType=.
ch09	14942373	SNP106481	G	A	.	PASS	END=14942373;ChrB=ch09;StartB=19177662;EndB=19177662;Parent=INV294;VarType=ShV;DupType=.
ch09	14942383	SNP106482	A	G	.	PASS	END=14942383;ChrB=ch09;StartB=19177652;EndB=19177652;Parent=INV294;VarType=ShV;DupType=.
ch09	14942429	SNP106483	T	C	.	PASS	END=14942429;ChrB=ch09;StartB=19177606;EndB=19177606;Parent=INV294;VarType=ShV;DupType=.
ch09	14942470	SNP106484	G	A	.	PASS	END=14942470;ChrB=ch09;StartB=19177565;EndB=19177565;Parent=INV294;VarType=ShV;DupType=.
ch09	14942505	SNP106485	A	T	.	PASS	END=14942505;ChrB=ch09;StartB=19177530;EndB=19177530;Parent=INV294;VarType=ShV;DupType=.
ch09	14942564	SNP106486	A	G	.	PASS	END=14942564;ChrB=ch09;StartB=19177471;EndB=19177471;Parent=INV294;VarType=ShV;DupType=.
ch09	14942571	SNP106487	T	C	.	PASS	END=14942571;ChrB=ch09;StartB=19177464;EndB=19177464;Parent=INV294;VarType=ShV;DupType=.
ch09	14942575	SNP106488	A	G	.	PASS	END=14942575;ChrB=ch09;StartB=19177460;EndB=19177460;Parent=INV294;VarType=ShV;DupType=.
ch09	14942614	SNP106489	A	G	.	PASS	END=14942614;ChrB=ch09;StartB=19177421;EndB=19177421;Parent=INV294;VarType=ShV;DupType=.
ch09	14942620	SNP106490	C	A	.	PASS	END=14942620;ChrB=ch09;StartB=19177415;EndB=19177415;Parent=INV294;VarType=ShV;DupType=.
ch09	14942648	SNP106491	C	T	.	PASS	END=14942648;ChrB=ch09;StartB=19177387;EndB=19177387;Parent=INV294;VarType=ShV;DupType=.
ch09	14942650	SNP106492	C	T	.	PASS	END=14942650;ChrB=ch09;StartB=19177385;EndB=19177385;Parent=INV294;VarType=ShV;DupType=.
ch09	14942660	SNP106493	A	T	.	PASS	END=14942660;ChrB=ch09;StartB=19177375;EndB=19177375;Parent=INV294;VarType=ShV;DupType=.
ch09	14942683	SNP106494	G	T	.	PASS	END=14942683;ChrB=ch09;StartB=19177352;EndB=19177352;Parent=INV294;VarType=ShV;DupType=.
ch09	14942698	SNP106495	G	A	.	PASS	END=14942698;ChrB=ch09;StartB=19177337;EndB=19177337;Parent=INV294;VarType=ShV;DupType=.
ch09	14942713	SNP106496	T	C	.	PASS	END=14942713;ChrB=ch09;StartB=19177322;EndB=19177322;Parent=INV294;VarType=ShV;DupType=.
ch09	14942719	SNP106497	A	G	.	PASS	END=14942719;ChrB=ch09;StartB=19177316;EndB=19177316;Parent=INV294;VarType=ShV;DupType=.
ch09	14942727	SNP106498	T	A	.	PASS	END=14942727;ChrB=ch09;StartB=19177308;EndB=19177308;Parent=INV294;VarType=ShV;DupType=.
ch09	14942745	SNP106499	G	A	.	PASS	END=14942745;ChrB=ch09;StartB=19177290;EndB=19177290;Parent=INV294;VarType=ShV;DupType=.
ch09	14942798	SNP106500	C	A	.	PASS	END=14942798;ChrB=ch09;StartB=19177237;EndB=19177237;Parent=INV294;VarType=ShV;DupType=.
ch09	14942804	SNP106501	G	T	.	PASS	END=14942804;ChrB=ch09;StartB=19177231;EndB=19177231;Parent=INV294;VarType=ShV;DupType=.
ch09	14942825	SNP106502	A	C	.	PASS	END=14942825;ChrB=ch09;StartB=19177210;EndB=19177210;Parent=INV294;VarType=ShV;DupType=.
ch09	14942871	SNP106503	T	C	.	PASS	END=14942871;ChrB=ch09;StartB=19177164;EndB=19177164;Parent=INV294;VarType=ShV;DupType=.
ch09	14942872	INS106504	C	CC	.	PASS	END=14942872;ChrB=ch09;StartB=19177163;EndB=19177162;Parent=INV294;VarType=ShV;DupType=.
ch09	14942872	INS106505	C	CA	.	PASS	END=14942872;ChrB=ch09;StartB=19177162;EndB=19177161;Parent=INV294;VarType=ShV;DupType=.
ch09	14942872	INS106506	C	CT	.	PASS	END=14942872;ChrB=ch09;StartB=19177161;EndB=19177160;Parent=INV294;VarType=ShV;DupType=.
ch09	14942872	INS106507	C	CA	.	PASS	END=14942872;ChrB=ch09;StartB=19177160;EndB=19177159;Parent=INV294;VarType=ShV;DupType=.
ch09	14942872	INS106508	C	CG	.	PASS	END=14942872;ChrB=ch09;StartB=19177159;EndB=19177158;Parent=INV294;VarType=ShV;DupType=.
ch09	14942872	INS106509	C	CT	.	PASS	END=14942872;ChrB=ch09;StartB=19177158;EndB=19177157;Parent=INV294;VarType=ShV;DupType=.
ch09	14942872	INS106510	C	CT	.	PASS	END=14942872;ChrB=ch09;StartB=19177157;EndB=19177156;Parent=INV294;VarType=ShV;DupType=.
ch09	14942872	INS106511	C	CC	.	PASS	END=14942872;ChrB=ch09;StartB=19177156;EndB=19177155;Parent=INV294;VarType=ShV;DupType=.
ch09	14942872	INS106512	C	CG	.	PASS	END=14942872;ChrB=ch09;StartB=19177155;EndB=19177154;Parent=INV294;VarType=ShV;DupType=.
ch09	14942872	INS106513	C	CT	.	PASS	END=14942872;ChrB=ch09;StartB=19177154;EndB=19177153;Parent=INV294;VarType=ShV;DupType=.
ch09	14942872	INS106514	C	CA	.	PASS	END=14942872;ChrB=ch09;StartB=19177153;EndB=19177152;Parent=INV294;VarType=ShV;DupType=.
ch09	14942872	INS106515	C	CA	.	PASS	END=14942872;ChrB=ch09;StartB=19177152;EndB=19177151;Parent=INV294;VarType=ShV;DupType=.
ch09	14942872	INS106516	C	CT	.	PASS	END=14942872;ChrB=ch09;StartB=19177151;EndB=19177150;Parent=INV294;VarType=ShV;DupType=.
ch09	14942872	INS106517	C	CA	.	PASS	END=14942872;ChrB=ch09;StartB=19177150;EndB=19177149;Parent=INV294;VarType=ShV;DupType=.
ch09	14942872	INS106518	C	CT	.	PASS	END=14942872;ChrB=ch09;StartB=19177149;EndB=19177148;Parent=INV294;VarType=ShV;DupType=.
ch09	14942872	INS106519	C	CT	.	PASS	END=14942872;ChrB=ch09;StartB=19177148;EndB=19177147;Parent=INV294;VarType=ShV;DupType=.
ch09	14942872	INS106520	C	CC	.	PASS	END=14942872;ChrB=ch09;StartB=19177147;EndB=19177146;Parent=INV294;VarType=ShV;DupType=.
ch09	14942872	INS106521	C	CA	.	PASS	END=14942872;ChrB=ch09;StartB=19177146;EndB=19177145;Parent=INV294;VarType=ShV;DupType=.
ch09	14942872	INS106522	C	CG	.	PASS	END=14942872;ChrB=ch09;StartB=19177145;EndB=19177144;Parent=INV294;VarType=ShV;DupType=.
ch09	14942872	INS106523	C	CC	.	PASS	END=14942872;ChrB=ch09;StartB=19177144;EndB=19177143;Parent=INV294;VarType=ShV;DupType=.
ch09	14942872	INS106524	C	CT	.	PASS	END=14942872;ChrB=ch09;StartB=19177143;EndB=19177142;Parent=INV294;VarType=ShV;DupType=.
ch09	14942872	INS106525	C	CT	.	PASS	END=14942872;ChrB=ch09;StartB=19177142;EndB=19177141;Parent=INV294;VarType=ShV;DupType=.
ch09	14942872	INS106526	C	CG	.	PASS	END=14942872;ChrB=ch09;StartB=19177141;EndB=19177140;Parent=INV294;VarType=ShV;DupType=.
ch09	14942872	INS106527	C	CA	.	PASS	END=14942872;ChrB=ch09;StartB=19177140;EndB=19177139;Parent=INV294;VarType=ShV;DupType=.
ch09	14942872	INS106528	C	CA	.	PASS	END=14942872;ChrB=ch09;StartB=19177139;EndB=19177138;Parent=INV294;VarType=ShV;DupType=.
ch09	14942872	INS106529	C	CT	.	PASS	END=14942872;ChrB=ch09;StartB=19177138;EndB=19177137;Parent=INV294;VarType=ShV;DupType=.
ch09	14942872	INS106530	C	CG	.	PASS	END=14942872;ChrB=ch09;StartB=19177137;EndB=19177136;Parent=INV294;VarType=ShV;DupType=.
ch09	14942872	INS106531	C	CA	.	PASS	END=14942872;ChrB=ch09;StartB=19177136;EndB=19177135;Parent=INV294;VarType=ShV;DupType=.
ch09	14942872	INS106532	C	CA	.	PASS	END=14942872;ChrB=ch09;StartB=19177135;EndB=19177134;Parent=INV294;VarType=ShV;DupType=.
ch09	14942872	INS106533	C	CG	.	PASS	END=14942872;ChrB=ch09;StartB=19177134;EndB=19177133;Parent=INV294;VarType=ShV;DupType=.
ch09	14942872	INS106534	C	CT	.	PASS	END=14942872;ChrB=ch09;StartB=19177133;EndB=19177132;Parent=INV294;VarType=ShV;DupType=.
ch09	14942872	INS106535	C	CC	.	PASS	END=14942872;ChrB=ch09;StartB=19177132;EndB=19177131;Parent=INV294;VarType=ShV;DupType=.
ch09	14942872	INS106536	C	CT	.	PASS	END=14942872;ChrB=ch09;StartB=19177131;EndB=19177130;Parent=INV294;VarType=ShV;DupType=.
ch09	14942872	INS106537	C	CT	.	PASS	END=14942872;ChrB=ch09;StartB=19177130;EndB=19177129;Parent=INV294;VarType=ShV;DupType=.
ch09	14942872	INS106538	C	CG	.	PASS	END=14942872;ChrB=ch09;StartB=19177129;EndB=19177128;Parent=INV294;VarType=ShV;DupType=.
ch09	14942872	INS106539	C	CT	.	PASS	END=14942872;ChrB=ch09;StartB=19177128;EndB=19177127;Parent=INV294;VarType=ShV;DupType=.
ch09	14942872	INS106540	C	CA	.	PASS	END=14942872;ChrB=ch09;StartB=19177127;EndB=19177126;Parent=INV294;VarType=ShV;DupType=.
ch09	14942872	INS106541	C	CT	.	PASS	END=14942872;ChrB=ch09;StartB=19177126;EndB=19177125;Parent=INV294;VarType=ShV;DupType=.
ch09	14942872	INS106542	C	CT	.	PASS	END=14942872;ChrB=ch09;StartB=19177125;EndB=19177124;Parent=INV294;VarType=ShV;DupType=.
ch09	14942872	INS106543	C	CC	.	PASS	END=14942872;ChrB=ch09;StartB=19177124;EndB=19177123;Parent=INV294;VarType=ShV;DupType=.
ch09	14942872	INS106544	C	CT	.	PASS	END=14942872;ChrB=ch09;StartB=19177123;EndB=19177122;Parent=INV294;VarType=ShV;DupType=.
ch09	14942872	INS106545	C	CT	.	PASS	END=14942872;ChrB=ch09;StartB=19177122;EndB=19177121;Parent=INV294;VarType=ShV;DupType=.
ch09	14942872	INS106546	C	CG	.	PASS	END=14942872;ChrB=ch09;StartB=19177121;EndB=19177120;Parent=INV294;VarType=ShV;DupType=.
ch09	14942872	INS106547	C	CT	.	PASS	END=14942872;ChrB=ch09;StartB=19177120;EndB=19177119;Parent=INV294;VarType=ShV;DupType=.
ch09	14942872	INS106548	C	CC	.	PASS	END=14942872;ChrB=ch09;StartB=19177119;EndB=19177118;Parent=INV294;VarType=ShV;DupType=.
ch09	14942872	INS106549	C	CT	.	PASS	END=14942872;ChrB=ch09;StartB=19177118;EndB=19177117;Parent=INV294;VarType=ShV;DupType=.
ch09	14942872	INS106550	C	CT	.	PASS	END=14942872;ChrB=ch09;StartB=19177117;EndB=19177116;Parent=INV294;VarType=ShV;DupType=.
ch09	14942872	INS106551	C	CC	.	PASS	END=14942872;ChrB=ch09;StartB=19177116;EndB=19177115;Parent=INV294;VarType=ShV;DupType=.
ch09	14942872	INS106552	C	CC	.	PASS	END=14942872;ChrB=ch09;StartB=19177115;EndB=19177114;Parent=INV294;VarType=ShV;DupType=.
ch09	14942872	INS106553	C	CA	.	PASS	END=14942872;ChrB=ch09;StartB=19177114;EndB=19177113;Parent=INV294;VarType=ShV;DupType=.
ch09	14942872	INS106554	C	CC	.	PASS	END=14942872;ChrB=ch09;StartB=19177113;EndB=19177112;Parent=INV294;VarType=ShV;DupType=.
ch09	14942872	INS106555	C	CC	.	PASS	END=14942872;ChrB=ch09;StartB=19177112;EndB=19177111;Parent=INV294;VarType=ShV;DupType=.
ch09	14942872	INS106556	C	CA	.	PASS	END=14942872;ChrB=ch09;StartB=19177111;EndB=19177110;Parent=INV294;VarType=ShV;DupType=.
ch09	14942872	INS106557	C	CA	.	PASS	END=14942872;ChrB=ch09;StartB=19177110;EndB=19177109;Parent=INV294;VarType=ShV;DupType=.
ch09	14942872	INS106558	C	CG	.	PASS	END=14942872;ChrB=ch09;StartB=19177109;EndB=19177108;Parent=INV294;VarType=ShV;DupType=.
ch09	14942872	INS106559	C	CA	.	PASS	END=14942872;ChrB=ch09;StartB=19177108;EndB=19177107;Parent=INV294;VarType=ShV;DupType=.
ch09	14942872	INS106560	C	CG	.	PASS	END=14942872;ChrB=ch09;StartB=19177107;EndB=19177106;Parent=INV294;VarType=ShV;DupType=.
ch09	14942872	INS106561	C	CT	.	PASS	END=14942872;ChrB=ch09;StartB=19177106;EndB=19177105;Parent=INV294;VarType=ShV;DupType=.
ch09	14942872	INS106562	C	CA	.	PASS	END=14942872;ChrB=ch09;StartB=19177105;EndB=19177104;Parent=INV294;VarType=ShV;DupType=.
ch09	14942872	INS106563	C	CG	.	PASS	END=14942872;ChrB=ch09;StartB=19177104;EndB=19177103;Parent=INV294;VarType=ShV;DupType=.
ch09	14942872	INS106564	C	CT	.	PASS	END=14942872;ChrB=ch09;StartB=19177103;EndB=19177102;Parent=INV294;VarType=ShV;DupType=.
ch09	14942872	INS106565	C	CA	.	PASS	END=14942872;ChrB=ch09;StartB=19177102;EndB=19177101;Parent=INV294;VarType=ShV;DupType=.
ch09	14942872	INS106566	C	CT	.	PASS	END=14942872;ChrB=ch09;StartB=19177101;EndB=19177100;Parent=INV294;VarType=ShV;DupType=.
ch09	14942872	INS106567	C	CT	.	PASS	END=14942872;ChrB=ch09;StartB=19177100;EndB=19177099;Parent=INV294;VarType=ShV;DupType=.
ch09	14942872	INS106568	C	CC	.	PASS	END=14942872;ChrB=ch09;StartB=19177099;EndB=19177098;Parent=INV294;VarType=ShV;DupType=.
ch09	14942872	INS106569	C	CT	.	PASS	END=14942872;ChrB=ch09;StartB=19177098;EndB=19177097;Parent=INV294;VarType=ShV;DupType=.
ch09	14942872	INS106570	C	CC	.	PASS	END=14942872;ChrB=ch09;StartB=19177097;EndB=19177096;Parent=INV294;VarType=ShV;DupType=.
ch09	14942872	INS106571	C	CC	.	PASS	END=14942872;ChrB=ch09;StartB=19177096;EndB=19177095;Parent=INV294;VarType=ShV;DupType=.
ch09	14942872	INS106572	C	CA	.	PASS	END=14942872;ChrB=ch09;StartB=19177095;EndB=19177094;Parent=INV294;VarType=ShV;DupType=.
ch09	14942872	INS106573	C	CT	.	PASS	END=14942872;ChrB=ch09;StartB=19177094;EndB=19177093;Parent=INV294;VarType=ShV;DupType=.
ch09	14942872	INS106574	C	CT	.	PASS	END=14942872;ChrB=ch09;StartB=19177093;EndB=19177092;Parent=INV294;VarType=ShV;DupType=.
ch09	14942872	INS106575	C	CA	.	PASS	END=14942872;ChrB=ch09;StartB=19177092;EndB=19177091;Parent=INV294;VarType=ShV;DupType=.
ch09	14942872	INS106576	C	CA	.	PASS	END=14942872;ChrB=ch09;StartB=19177091;EndB=19177090;Parent=INV294;VarType=ShV;DupType=.
ch09	14942872	INS106577	C	CA	.	PASS	END=14942872;ChrB=ch09;StartB=19177090;EndB=19177089;Parent=INV294;VarType=ShV;DupType=.
ch09	14942872	INS106578	C	CT	.	PASS	END=14942872;ChrB=ch09;StartB=19177089;EndB=19177088;Parent=INV294;VarType=ShV;DupType=.
ch09	14942872	INS106579	C	CA	.	PASS	END=14942872;ChrB=ch09;StartB=19177088;EndB=19177087;Parent=INV294;VarType=ShV;DupType=.
ch09	14942872	INS106580	C	CA	.	PASS	END=14942872;ChrB=ch09;StartB=19177087;EndB=19177086;Parent=INV294;VarType=ShV;DupType=.
ch09	14942872	INS106581	C	CT	.	PASS	END=14942872;ChrB=ch09;StartB=19177086;EndB=19177085;Parent=INV294;VarType=ShV;DupType=.
ch09	14942872	INS106582	C	CG	.	PASS	END=14942872;ChrB=ch09;StartB=19177085;EndB=19177084;Parent=INV294;VarType=ShV;DupType=.
ch09	14942872	INS106583	C	CG	.	PASS	END=14942872;ChrB=ch09;StartB=19177084;EndB=19177083;Parent=INV294;VarType=ShV;DupType=.
ch09	14942872	INS106584	C	CT	.	PASS	END=14942872;ChrB=ch09;StartB=19177083;EndB=19177082;Parent=INV294;VarType=ShV;DupType=.
ch09	14942872	INS106585	C	CG	.	PASS	END=14942872;ChrB=ch09;StartB=19177082;EndB=19177081;Parent=INV294;VarType=ShV;DupType=.
ch09	14942872	INS106586	C	CG	.	PASS	END=14942872;ChrB=ch09;StartB=19177081;EndB=19177080;Parent=INV294;VarType=ShV;DupType=.
ch09	14942872	INS106587	C	CT	.	PASS	END=14942872;ChrB=ch09;StartB=19177080;EndB=19177079;Parent=INV294;VarType=ShV;DupType=.
ch09	14942872	INS106588	C	CA	.	PASS	END=14942872;ChrB=ch09;StartB=19177079;EndB=19177078;Parent=INV294;VarType=ShV;DupType=.
ch09	14942872	INS106589	C	CT	.	PASS	END=14942872;ChrB=ch09;StartB=19177078;EndB=19177077;Parent=INV294;VarType=ShV;DupType=.
ch09	14942872	INS106590	C	CG	.	PASS	END=14942872;ChrB=ch09;StartB=19177077;EndB=19177076;Parent=INV294;VarType=ShV;DupType=.
ch09	14942872	INS106591	C	CT	.	PASS	END=14942872;ChrB=ch09;StartB=19177076;EndB=19177075;Parent=INV294;VarType=ShV;DupType=.
ch09	14942872	INS106592	C	CT	.	PASS	END=14942872;ChrB=ch09;StartB=19177075;EndB=19177074;Parent=INV294;VarType=ShV;DupType=.
ch09	14942872	INS106593	C	CG	.	PASS	END=14942872;ChrB=ch09;StartB=19177074;EndB=19177073;Parent=INV294;VarType=ShV;DupType=.
ch09	14942872	INS106594	C	CA	.	PASS	END=14942872;ChrB=ch09;StartB=19177073;EndB=19177072;Parent=INV294;VarType=ShV;DupType=.
ch09	14942872	INS106595	C	CT	.	PASS	END=14942872;ChrB=ch09;StartB=19177072;EndB=19177071;Parent=INV294;VarType=ShV;DupType=.
ch09	14942872	INS106596	C	CG	.	PASS	END=14942872;ChrB=ch09;StartB=19177071;EndB=19177070;Parent=INV294;VarType=ShV;DupType=.
ch09	14942872	INS106597	C	CA	.	PASS	END=14942872;ChrB=ch09;StartB=19177070;EndB=19177069;Parent=INV294;VarType=ShV;DupType=.
ch09	14942872	INS106598	C	CC	.	PASS	END=14942872;ChrB=ch09;StartB=19177069;EndB=19177068;Parent=INV294;VarType=ShV;DupType=.
ch09	14942872	INS106599	C	CT	.	PASS	END=14942872;ChrB=ch09;StartB=19177068;EndB=19177067;Parent=INV294;VarType=ShV;DupType=.
ch09	14942872	INS106600	C	CT	.	PASS	END=14942872;ChrB=ch09;StartB=19177067;EndB=19177066;Parent=INV294;VarType=ShV;DupType=.
ch09	14942872	INS106601	C	CC	.	PASS	END=14942872;ChrB=ch09;StartB=19177066;EndB=19177065;Parent=INV294;VarType=ShV;DupType=.
ch09	14942872	INS106602	C	CC	.	PASS	END=14942872;ChrB=ch09;StartB=19177065;EndB=19177064;Parent=INV294;VarType=ShV;DupType=.
ch09	14942872	INS106603	C	CT	.	PASS	END=14942872;ChrB=ch09;StartB=19177064;EndB=19177063;Parent=INV294;VarType=ShV;DupType=.
ch09	14942872	INS106604	C	CC	.	PASS	END=14942872;ChrB=ch09;StartB=19177063;EndB=19177062;Parent=INV294;VarType=ShV;DupType=.
ch09	14942872	INS106605	C	CA	.	PASS	END=14942872;ChrB=ch09;StartB=19177062;EndB=19177061;Parent=INV294;VarType=ShV;DupType=.
ch09	14942872	INS106606	C	CT	.	PASS	END=14942872;ChrB=ch09;StartB=19177061;EndB=19177060;Parent=INV294;VarType=ShV;DupType=.
ch09	14942872	INS106607	C	CA	.	PASS	END=14942872;ChrB=ch09;StartB=19177060;EndB=19177059;Parent=INV294;VarType=ShV;DupType=.
ch09	14942872	INS106608	C	CT	.	PASS	END=14942872;ChrB=ch09;StartB=19177059;EndB=19177058;Parent=INV294;VarType=ShV;DupType=.
ch09	14942872	INS106609	C	CT	.	PASS	END=14942872;ChrB=ch09;StartB=19177058;EndB=19177057;Parent=INV294;VarType=ShV;DupType=.
ch09	14942872	INS106610	C	CT	.	PASS	END=14942872;ChrB=ch09;StartB=19177057;EndB=19177056;Parent=INV294;VarType=ShV;DupType=.
ch09	14942872	INS106611	C	CT	.	PASS	END=14942872;ChrB=ch09;StartB=19177056;EndB=19177055;Parent=INV294;VarType=ShV;DupType=.
ch09	14942872	INS106612	C	CT	.	PASS	END=14942872;ChrB=ch09;StartB=19177055;EndB=19177054;Parent=INV294;VarType=ShV;DupType=.
ch09	14942872	INS106613	C	CA	.	PASS	END=14942872;ChrB=ch09;StartB=19177054;EndB=19177053;Parent=INV294;VarType=ShV;DupType=.
ch09	14942872	INS106614	C	CT	.	PASS	END=14942872;ChrB=ch09;StartB=19177053;EndB=19177052;Parent=INV294;VarType=ShV;DupType=.
ch09	14942872	INS106615	C	CG	.	PASS	END=14942872;ChrB=ch09;StartB=19177052;EndB=19177051;Parent=INV294;VarType=ShV;DupType=.
ch09	14942872	INS106616	C	CT	.	PASS	END=14942872;ChrB=ch09;StartB=19177051;EndB=19177050;Parent=INV294;VarType=ShV;DupType=.
ch09	14942872	INS106617	C	CA	.	PASS	END=14942872;ChrB=ch09;StartB=19177050;EndB=19177049;Parent=INV294;VarType=ShV;DupType=.
ch09	14942872	INS106618	C	CG	.	PASS	END=14942872;ChrB=ch09;StartB=19177049;EndB=19177048;Parent=INV294;VarType=ShV;DupType=.
ch09	14942872	INS106619	C	CG	.	PASS	END=14942872;ChrB=ch09;StartB=19177048;EndB=19177047;Parent=INV294;VarType=ShV;DupType=.
ch09	14942872	INS106620	C	CT	.	PASS	END=14942872;ChrB=ch09;StartB=19177047;EndB=19177046;Parent=INV294;VarType=ShV;DupType=.
ch09	14942872	INS106621	C	CT	.	PASS	END=14942872;ChrB=ch09;StartB=19177046;EndB=19177045;Parent=INV294;VarType=ShV;DupType=.
ch09	14942872	INS106622	C	CT	.	PASS	END=14942872;ChrB=ch09;StartB=19177045;EndB=19177044;Parent=INV294;VarType=ShV;DupType=.
ch09	14942872	INS106623	C	CA	.	PASS	END=14942872;ChrB=ch09;StartB=19177044;EndB=19177043;Parent=INV294;VarType=ShV;DupType=.
ch09	14942872	INS106624	C	CG	.	PASS	END=14942872;ChrB=ch09;StartB=19177043;EndB=19177042;Parent=INV294;VarType=ShV;DupType=.
ch09	14942872	INS106625	C	CG	.	PASS	END=14942872;ChrB=ch09;StartB=19177042;EndB=19177041;Parent=INV294;VarType=ShV;DupType=.
ch09	14942872	INS106626	C	CT	.	PASS	END=14942872;ChrB=ch09;StartB=19177041;EndB=19177040;Parent=INV294;VarType=ShV;DupType=.
ch09	14942872	INS106627	C	CA	.	PASS	END=14942872;ChrB=ch09;StartB=19177040;EndB=19177039;Parent=INV294;VarType=ShV;DupType=.
ch09	14942872	INS106628	C	CC	.	PASS	END=14942872;ChrB=ch09;StartB=19177039;EndB=19177038;Parent=INV294;VarType=ShV;DupType=.
ch09	14942872	INS106629	C	CC	.	PASS	END=14942872;ChrB=ch09;StartB=19177038;EndB=19177037;Parent=INV294;VarType=ShV;DupType=.
ch09	14942872	INS106630	C	CT	.	PASS	END=14942872;ChrB=ch09;StartB=19177037;EndB=19177036;Parent=INV294;VarType=ShV;DupType=.
ch09	14942872	INS106631	C	CT	.	PASS	END=14942872;ChrB=ch09;StartB=19177036;EndB=19177035;Parent=INV294;VarType=ShV;DupType=.
ch09	14942872	INS106632	C	CA	.	PASS	END=14942872;ChrB=ch09;StartB=19177035;EndB=19177034;Parent=INV294;VarType=ShV;DupType=.
ch09	14942872	INS106633	C	CT	.	PASS	END=14942872;ChrB=ch09;StartB=19177034;EndB=19177033;Parent=INV294;VarType=ShV;DupType=.
ch09	14942872	INS106634	C	CT	.	PASS	END=14942872;ChrB=ch09;StartB=19177033;EndB=19177032;Parent=INV294;VarType=ShV;DupType=.
ch09	14942872	INS106635	C	CC	.	PASS	END=14942872;ChrB=ch09;StartB=19177032;EndB=19177031;Parent=INV294;VarType=ShV;DupType=.
ch09	14942872	INS106636	C	CC	.	PASS	END=14942872;ChrB=ch09;StartB=19177031;EndB=19177030;Parent=INV294;VarType=ShV;DupType=.
ch09	14942872	INS106637	C	CC	.	PASS	END=14942872;ChrB=ch09;StartB=19177030;EndB=19177029;Parent=INV294;VarType=ShV;DupType=.
ch09	14942872	INS106638	C	CT	.	PASS	END=14942872;ChrB=ch09;StartB=19177029;EndB=19177028;Parent=INV294;VarType=ShV;DupType=.
ch09	14942872	INS106639	C	CT	.	PASS	END=14942872;ChrB=ch09;StartB=19177028;EndB=19177027;Parent=INV294;VarType=ShV;DupType=.
ch09	14942872	INS106640	C	CC	.	PASS	END=14942872;ChrB=ch09;StartB=19177027;EndB=19177026;Parent=INV294;VarType=ShV;DupType=.
ch09	14942872	INS106641	C	CA	.	PASS	END=14942872;ChrB=ch09;StartB=19177026;EndB=19177025;Parent=INV294;VarType=ShV;DupType=.
ch09	14942872	INS106642	C	CC	.	PASS	END=14942872;ChrB=ch09;StartB=19177025;EndB=19177024;Parent=INV294;VarType=ShV;DupType=.
ch09	14942872	INS106643	C	CT	.	PASS	END=14942872;ChrB=ch09;StartB=19177024;EndB=19177023;Parent=INV294;VarType=ShV;DupType=.
ch09	14942872	INS106644	C	CA	.	PASS	END=14942872;ChrB=ch09;StartB=19177023;EndB=19177022;Parent=INV294;VarType=ShV;DupType=.
ch09	14942872	INS106645	C	CT	.	PASS	END=14942872;ChrB=ch09;StartB=19177022;EndB=19177021;Parent=INV294;VarType=ShV;DupType=.
ch09	14942872	INS106646	C	CC	.	PASS	END=14942872;ChrB=ch09;StartB=19177021;EndB=19177020;Parent=INV294;VarType=ShV;DupType=.
ch09	14942872	INS106647	C	CA	.	PASS	END=14942872;ChrB=ch09;StartB=19177020;EndB=19177019;Parent=INV294;VarType=ShV;DupType=.
ch09	14942872	INS106648	C	CG	.	PASS	END=14942872;ChrB=ch09;StartB=19177019;EndB=19177018;Parent=INV294;VarType=ShV;DupType=.
ch09	14942872	INS106649	C	CT	.	PASS	END=14942872;ChrB=ch09;StartB=19177018;EndB=19177017;Parent=INV294;VarType=ShV;DupType=.
ch09	14942872	INS106650	C	CA	.	PASS	END=14942872;ChrB=ch09;StartB=19177017;EndB=19177016;Parent=INV294;VarType=ShV;DupType=.
ch09	14942872	INS106651	C	CA	.	PASS	END=14942872;ChrB=ch09;StartB=19177016;EndB=19177015;Parent=INV294;VarType=ShV;DupType=.
ch09	14942872	INS106652	C	CA	.	PASS	END=14942872;ChrB=ch09;StartB=19177015;EndB=19177014;Parent=INV294;VarType=ShV;DupType=.
ch09	14942872	INS106653	C	CA	.	PASS	END=14942872;ChrB=ch09;StartB=19177014;EndB=19177013;Parent=INV294;VarType=ShV;DupType=.
ch09	14942872	INS106654	C	CG	.	PASS	END=14942872;ChrB=ch09;StartB=19177013;EndB=19177012;Parent=INV294;VarType=ShV;DupType=.
ch09	14942872	INS106655	C	CT	.	PASS	END=14942872;ChrB=ch09;StartB=19177012;EndB=19177011;Parent=INV294;VarType=ShV;DupType=.
ch09	14942872	INS106656	C	CA	.	PASS	END=14942872;ChrB=ch09;StartB=19177011;EndB=19177010;Parent=INV294;VarType=ShV;DupType=.
ch09	14942872	INS106657	C	CG	.	PASS	END=14942872;ChrB=ch09;StartB=19177010;EndB=19177009;Parent=INV294;VarType=ShV;DupType=.
ch09	14942872	INS106658	C	CG	.	PASS	END=14942872;ChrB=ch09;StartB=19177009;EndB=19177008;Parent=INV294;VarType=ShV;DupType=.
ch09	14942872	INS106659	C	CA	.	PASS	END=14942872;ChrB=ch09;StartB=19177008;EndB=19177007;Parent=INV294;VarType=ShV;DupType=.
ch09	14942872	INS106660	C	CG	.	PASS	END=14942872;ChrB=ch09;StartB=19177007;EndB=19177006;Parent=INV294;VarType=ShV;DupType=.
ch09	14942872	INS106661	C	CT	.	PASS	END=14942872;ChrB=ch09;StartB=19177006;EndB=19177005;Parent=INV294;VarType=ShV;DupType=.
ch09	14942872	INS106662	C	CT	.	PASS	END=14942872;ChrB=ch09;StartB=19177005;EndB=19177004;Parent=INV294;VarType=ShV;DupType=.
ch09	14942872	INS106663	C	CT	.	PASS	END=14942872;ChrB=ch09;StartB=19177004;EndB=19177003;Parent=INV294;VarType=ShV;DupType=.
ch09	14942872	INS106664	C	CA	.	PASS	END=14942872;ChrB=ch09;StartB=19177003;EndB=19177002;Parent=INV294;VarType=ShV;DupType=.
ch09	14942872	INS106665	C	CA	.	PASS	END=14942872;ChrB=ch09;StartB=19177002;EndB=19177001;Parent=INV294;VarType=ShV;DupType=.
ch09	14942872	INS106666	C	CT	.	PASS	END=14942872;ChrB=ch09;StartB=19177001;EndB=19177000;Parent=INV294;VarType=ShV;DupType=.
ch09	14942872	INS106667	C	CG	.	PASS	END=14942872;ChrB=ch09;StartB=19177000;EndB=19176999;Parent=INV294;VarType=ShV;DupType=.
ch09	14942872	INS106668	C	CG	.	PASS	END=14942872;ChrB=ch09;StartB=19176999;EndB=19176998;Parent=INV294;VarType=ShV;DupType=.
ch09	14942872	INS106669	C	CT	.	PASS	END=14942872;ChrB=ch09;StartB=19176998;EndB=19176997;Parent=INV294;VarType=ShV;DupType=.
ch09	14942872	INS106670	C	CC	.	PASS	END=14942872;ChrB=ch09;StartB=19176997;EndB=19176996;Parent=INV294;VarType=ShV;DupType=.
ch09	14942872	INS106671	C	CC	.	PASS	END=14942872;ChrB=ch09;StartB=19176996;EndB=19176995;Parent=INV294;VarType=ShV;DupType=.
ch09	14942872	INS106672	C	CA	.	PASS	END=14942872;ChrB=ch09;StartB=19176995;EndB=19176994;Parent=INV294;VarType=ShV;DupType=.
ch09	14942872	INS106673	C	CT	.	PASS	END=14942872;ChrB=ch09;StartB=19176994;EndB=19176993;Parent=INV294;VarType=ShV;DupType=.
ch09	14942872	INS106674	C	CT	.	PASS	END=14942872;ChrB=ch09;StartB=19176993;EndB=19176992;Parent=INV294;VarType=ShV;DupType=.
ch09	14942872	INS106675	C	CA	.	PASS	END=14942872;ChrB=ch09;StartB=19176992;EndB=19176991;Parent=INV294;VarType=ShV;DupType=.
ch09	14942872	INS106676	C	CG	.	PASS	END=14942872;ChrB=ch09;StartB=19176991;EndB=19176990;Parent=INV294;VarType=ShV;DupType=.
ch09	14942872	INS106677	C	CT	.	PASS	END=14942872;ChrB=ch09;StartB=19176990;EndB=19176989;Parent=INV294;VarType=ShV;DupType=.
ch09	14942872	INS106678	C	CA	.	PASS	END=14942872;ChrB=ch09;StartB=19176989;EndB=19176988;Parent=INV294;VarType=ShV;DupType=.
ch09	14942872	INS106679	C	CA	.	PASS	END=14942872;ChrB=ch09;StartB=19176988;EndB=19176987;Parent=INV294;VarType=ShV;DupType=.
ch09	14942872	INS106680	C	CT	.	PASS	END=14942872;ChrB=ch09;StartB=19176987;EndB=19176986;Parent=INV294;VarType=ShV;DupType=.
ch09	14942872	INS106681	C	CT	.	PASS	END=14942872;ChrB=ch09;StartB=19176986;EndB=19176985;Parent=INV294;VarType=ShV;DupType=.
ch09	14942872	INS106682	C	CC	.	PASS	END=14942872;ChrB=ch09;StartB=19176985;EndB=19176984;Parent=INV294;VarType=ShV;DupType=.
ch09	14942872	INS106683	C	CT	.	PASS	END=14942872;ChrB=ch09;StartB=19176984;EndB=19176983;Parent=INV294;VarType=ShV;DupType=.
ch09	14942872	INS106684	C	CA	.	PASS	END=14942872;ChrB=ch09;StartB=19176983;EndB=19176982;Parent=INV294;VarType=ShV;DupType=.
ch09	14942872	INS106685	C	CA	.	PASS	END=14942872;ChrB=ch09;StartB=19176982;EndB=19176981;Parent=INV294;VarType=ShV;DupType=.
ch09	14942872	INS106686	C	CC	.	PASS	END=14942872;ChrB=ch09;StartB=19176981;EndB=19176980;Parent=INV294;VarType=ShV;DupType=.
ch09	14942872	INS106687	C	CT	.	PASS	END=14942872;ChrB=ch09;StartB=19176980;EndB=19176979;Parent=INV294;VarType=ShV;DupType=.
ch09	14942886	SNP106688	C	A	.	PASS	END=14942886;ChrB=ch09;StartB=19176965;EndB=19176965;Parent=INV294;VarType=ShV;DupType=.
ch09	14942894	SNP106689	C	T	.	PASS	END=14942894;ChrB=ch09;StartB=19176957;EndB=19176957;Parent=INV294;VarType=ShV;DupType=.
ch09	14942927	SNP106690	T	G	.	PASS	END=14942927;ChrB=ch09;StartB=19176924;EndB=19176924;Parent=INV294;VarType=ShV;DupType=.
ch09	14942940	SNP106691	C	T	.	PASS	END=14942940;ChrB=ch09;StartB=19176911;EndB=19176911;Parent=INV294;VarType=ShV;DupType=.
ch09	14942957	SNP106692	C	A	.	PASS	END=14942957;ChrB=ch09;StartB=19176894;EndB=19176894;Parent=INV294;VarType=ShV;DupType=.
ch09	14942966	SNP106693	T	A	.	PASS	END=14942966;ChrB=ch09;StartB=19176885;EndB=19176885;Parent=INV294;VarType=ShV;DupType=.
ch09	14942971	SNP106694	A	T	.	PASS	END=14942971;ChrB=ch09;StartB=19176880;EndB=19176880;Parent=INV294;VarType=ShV;DupType=.
ch09	14943048	SNP106695	C	T	.	PASS	END=14943048;ChrB=ch09;StartB=19176803;EndB=19176803;Parent=INV294;VarType=ShV;DupType=.
ch09	14943054	SNP106696	G	T	.	PASS	END=14943054;ChrB=ch09;StartB=19176797;EndB=19176797;Parent=INV294;VarType=ShV;DupType=.
ch09	14943059	SNP106697	T	C	.	PASS	END=14943059;ChrB=ch09;StartB=19176792;EndB=19176792;Parent=INV294;VarType=ShV;DupType=.
ch09	14943075	SNP106698	T	G	.	PASS	END=14943075;ChrB=ch09;StartB=19176776;EndB=19176776;Parent=INV294;VarType=ShV;DupType=.
ch09	14943117	SNP106699	T	C	.	PASS	END=14943117;ChrB=ch09;StartB=19176734;EndB=19176734;Parent=INV294;VarType=ShV;DupType=.
ch09	14943122	SNP106700	C	A	.	PASS	END=14943122;ChrB=ch09;StartB=19176729;EndB=19176729;Parent=INV294;VarType=ShV;DupType=.
ch09	14943132	SNP106701	T	C	.	PASS	END=14943132;ChrB=ch09;StartB=19176719;EndB=19176719;Parent=INV294;VarType=ShV;DupType=.
ch09	14943180	SNP106702	T	C	.	PASS	END=14943180;ChrB=ch09;StartB=19176671;EndB=19176671;Parent=INV294;VarType=ShV;DupType=.
ch09	14943187	SNP106703	C	T	.	PASS	END=14943187;ChrB=ch09;StartB=19176664;EndB=19176664;Parent=INV294;VarType=ShV;DupType=.
ch09	14943288	SNP106704	T	C	.	PASS	END=14943288;ChrB=ch09;StartB=19176563;EndB=19176563;Parent=INV294;VarType=ShV;DupType=.
ch09	14943343	SNP106705	T	A	.	PASS	END=14943343;ChrB=ch09;StartB=19176508;EndB=19176508;Parent=INV294;VarType=ShV;DupType=.
ch09	14943388	SNP106706	C	A	.	PASS	END=14943388;ChrB=ch09;StartB=19176463;EndB=19176463;Parent=INV294;VarType=ShV;DupType=.
ch09	14943404	SNP106707	C	T	.	PASS	END=14943404;ChrB=ch09;StartB=19176447;EndB=19176447;Parent=INV294;VarType=ShV;DupType=.
ch09	14943419	SNP106708	T	A	.	PASS	END=14943419;ChrB=ch09;StartB=19176432;EndB=19176432;Parent=INV294;VarType=ShV;DupType=.
ch09	14943446	INS106709	T	TA	.	PASS	END=14943446;ChrB=ch09;StartB=19176405;EndB=19176404;Parent=INV294;VarType=ShV;DupType=.
ch09	14943556	SNP106710	G	A	.	PASS	END=14943556;ChrB=ch09;StartB=19176294;EndB=19176294;Parent=INV294;VarType=ShV;DupType=.
ch09	14943585	SNP106711	A	G	.	PASS	END=14943585;ChrB=ch09;StartB=19176265;EndB=19176265;Parent=INV294;VarType=ShV;DupType=.
ch09	14943639	SNP106712	A	T	.	PASS	END=14943639;ChrB=ch09;StartB=19176211;EndB=19176211;Parent=INV294;VarType=ShV;DupType=.
ch09	14943647	INS106713	T	TA	.	PASS	END=14943647;ChrB=ch09;StartB=19176203;EndB=19176202;Parent=INV294;VarType=ShV;DupType=.
ch09	14943663	SNP106714	G	A	.	PASS	END=14943663;ChrB=ch09;StartB=19176186;EndB=19176186;Parent=INV294;VarType=ShV;DupType=.
ch09	14943710	SNP106715	T	G	.	PASS	END=14943710;ChrB=ch09;StartB=19176139;EndB=19176139;Parent=INV294;VarType=ShV;DupType=.
ch09	14943716	SNP106716	C	T	.	PASS	END=14943716;ChrB=ch09;StartB=19176133;EndB=19176133;Parent=INV294;VarType=ShV;DupType=.
ch09	14943717	SNP106717	G	C	.	PASS	END=14943717;ChrB=ch09;StartB=19176132;EndB=19176132;Parent=INV294;VarType=ShV;DupType=.
ch09	14943731	SNP106718	A	G	.	PASS	END=14943731;ChrB=ch09;StartB=19176118;EndB=19176118;Parent=INV294;VarType=ShV;DupType=.
ch09	14943765	DEL106719	AATTTCCTTAAATAG	A	.	PASS	END=14943779;ChrB=ch09;StartB=19176085;EndB=19176085;Parent=INV294;VarType=ShV;DupType=.
ch09	14943805	SNP106720	T	C	.	PASS	END=14943805;ChrB=ch09;StartB=19176058;EndB=19176058;Parent=INV294;VarType=ShV;DupType=.
ch09	14943839	SNP106721	A	G	.	PASS	END=14943839;ChrB=ch09;StartB=19176024;EndB=19176024;Parent=INV294;VarType=ShV;DupType=.
ch09	14943886	SNP106722	G	A	.	PASS	END=14943886;ChrB=ch09;StartB=19175977;EndB=19175977;Parent=INV294;VarType=ShV;DupType=.
ch09	14943898	SNP106723	T	C	.	PASS	END=14943898;ChrB=ch09;StartB=19175965;EndB=19175965;Parent=INV294;VarType=ShV;DupType=.
ch09	14943922	SNP106724	G	A	.	PASS	END=14943922;ChrB=ch09;StartB=19175941;EndB=19175941;Parent=INV294;VarType=ShV;DupType=.
ch09	14943959	SNP106725	A	C	.	PASS	END=14943959;ChrB=ch09;StartB=19175904;EndB=19175904;Parent=INV294;VarType=ShV;DupType=.
ch09	14943973	SNP106726	T	C	.	PASS	END=14943973;ChrB=ch09;StartB=19175890;EndB=19175890;Parent=INV294;VarType=ShV;DupType=.
ch09	14943981	SNP106727	C	G	.	PASS	END=14943981;ChrB=ch09;StartB=19175882;EndB=19175882;Parent=INV294;VarType=ShV;DupType=.
ch09	14944002	SNP106728	C	A	.	PASS	END=14944002;ChrB=ch09;StartB=19175861;EndB=19175861;Parent=INV294;VarType=ShV;DupType=.
ch09	14944167	SNP106729	G	A	.	PASS	END=14944167;ChrB=ch09;StartB=19175696;EndB=19175696;Parent=INV294;VarType=ShV;DupType=.
ch09	14944195	SNP106730	C	T	.	PASS	END=14944195;ChrB=ch09;StartB=19175668;EndB=19175668;Parent=INV294;VarType=ShV;DupType=.
ch09	14944196	SNP106731	A	G	.	PASS	END=14944196;ChrB=ch09;StartB=19175667;EndB=19175667;Parent=INV294;VarType=ShV;DupType=.
ch09	14944347	SNP106732	C	A	.	PASS	END=14944347;ChrB=ch09;StartB=19175516;EndB=19175516;Parent=INV294;VarType=ShV;DupType=.
ch09	14944376	SNP106733	G	A	.	PASS	END=14944376;ChrB=ch09;StartB=19175487;EndB=19175487;Parent=INV294;VarType=ShV;DupType=.
ch09	14944418	SNP106734	G	T	.	PASS	END=14944418;ChrB=ch09;StartB=19175445;EndB=19175445;Parent=INV294;VarType=ShV;DupType=.
ch09	14944478	HDR467	N	<HDR>	.	PASS	END=14947727;ChrB=ch09;StartB=19175385;EndB=19172610;Parent=INV294;VarType=ShV;DupType=.
ch09	14947728	INVAL1379	N	<INVAL>	.	PASS	END=14957851;ChrB=ch09;StartB=19172609;EndB=19162470;Parent=INV294;VarType=.;DupType=.
ch09	14947880	SNP106735	T	A	.	PASS	END=14947880;ChrB=ch09;StartB=19172457;EndB=19172457;Parent=INV294;VarType=ShV;DupType=.
ch09	14947884	SNP106736	C	T	.	PASS	END=14947884;ChrB=ch09;StartB=19172453;EndB=19172453;Parent=INV294;VarType=ShV;DupType=.
ch09	14947956	INS106737	A	AT	.	PASS	END=14947956;ChrB=ch09;StartB=19172381;EndB=19172380;Parent=INV294;VarType=ShV;DupType=.
ch09	14948059	SNP106738	A	G	.	PASS	END=14948059;ChrB=ch09;StartB=19172277;EndB=19172277;Parent=INV294;VarType=ShV;DupType=.
ch09	14948073	SNP106739	C	T	.	PASS	END=14948073;ChrB=ch09;StartB=19172263;EndB=19172263;Parent=INV294;VarType=ShV;DupType=.
ch09	14948074	SNP106740	G	A	.	PASS	END=14948074;ChrB=ch09;StartB=19172262;EndB=19172262;Parent=INV294;VarType=ShV;DupType=.
ch09	14948082	SNP106741	G	T	.	PASS	END=14948082;ChrB=ch09;StartB=19172254;EndB=19172254;Parent=INV294;VarType=ShV;DupType=.
ch09	14948114	INS106742	C	CA	.	PASS	END=14948114;ChrB=ch09;StartB=19172222;EndB=19172221;Parent=INV294;VarType=ShV;DupType=.
ch09	14948114	INS106743	C	CA	.	PASS	END=14948114;ChrB=ch09;StartB=19172221;EndB=19172220;Parent=INV294;VarType=ShV;DupType=.
ch09	14948114	INS106744	C	CC	.	PASS	END=14948114;ChrB=ch09;StartB=19172220;EndB=19172219;Parent=INV294;VarType=ShV;DupType=.
ch09	14948114	INS106745	C	CA	.	PASS	END=14948114;ChrB=ch09;StartB=19172219;EndB=19172218;Parent=INV294;VarType=ShV;DupType=.
ch09	14948114	INS106746	C	CT	.	PASS	END=14948114;ChrB=ch09;StartB=19172218;EndB=19172217;Parent=INV294;VarType=ShV;DupType=.
ch09	14948114	INS106747	C	CT	.	PASS	END=14948114;ChrB=ch09;StartB=19172217;EndB=19172216;Parent=INV294;VarType=ShV;DupType=.
ch09	14948114	INS106748	C	CA	.	PASS	END=14948114;ChrB=ch09;StartB=19172216;EndB=19172215;Parent=INV294;VarType=ShV;DupType=.
ch09	14948114	INS106749	C	CT	.	PASS	END=14948114;ChrB=ch09;StartB=19172215;EndB=19172214;Parent=INV294;VarType=ShV;DupType=.
ch09	14948114	INS106750	C	CA	.	PASS	END=14948114;ChrB=ch09;StartB=19172214;EndB=19172213;Parent=INV294;VarType=ShV;DupType=.
ch09	14948114	INS106751	C	CT	.	PASS	END=14948114;ChrB=ch09;StartB=19172213;EndB=19172212;Parent=INV294;VarType=ShV;DupType=.
ch09	14948114	INS106752	C	CA	.	PASS	END=14948114;ChrB=ch09;StartB=19172212;EndB=19172211;Parent=INV294;VarType=ShV;DupType=.
ch09	14948114	INS106753	C	CA	.	PASS	END=14948114;ChrB=ch09;StartB=19172211;EndB=19172210;Parent=INV294;VarType=ShV;DupType=.
ch09	14948114	INS106754	C	CG	.	PASS	END=14948114;ChrB=ch09;StartB=19172210;EndB=19172209;Parent=INV294;VarType=ShV;DupType=.
ch09	14948117	SNP106755	T	C	.	PASS	END=14948117;ChrB=ch09;StartB=19172206;EndB=19172206;Parent=INV294;VarType=ShV;DupType=.
ch09	14948122	SNP106756	T	A	.	PASS	END=14948122;ChrB=ch09;StartB=19172201;EndB=19172201;Parent=INV294;VarType=ShV;DupType=.
ch09	14948129	SNP106757	A	G	.	PASS	END=14948129;ChrB=ch09;StartB=19172194;EndB=19172194;Parent=INV294;VarType=ShV;DupType=.
ch09	14948207	SNP106758	C	T	.	PASS	END=14948207;ChrB=ch09;StartB=19172116;EndB=19172116;Parent=INV294;VarType=ShV;DupType=.
ch09	14948212	SNP106759	A	G	.	PASS	END=14948212;ChrB=ch09;StartB=19172111;EndB=19172111;Parent=INV294;VarType=ShV;DupType=.
ch09	14948367	SNP106760	C	T	.	PASS	END=14948367;ChrB=ch09;StartB=19171956;EndB=19171956;Parent=INV294;VarType=ShV;DupType=.
ch09	14948443	SNP106761	A	C	.	PASS	END=14948443;ChrB=ch09;StartB=19171880;EndB=19171880;Parent=INV294;VarType=ShV;DupType=.
ch09	14948574	SNP106762	C	A	.	PASS	END=14948574;ChrB=ch09;StartB=19171749;EndB=19171749;Parent=INV294;VarType=ShV;DupType=.
ch09	14948583	SNP106763	G	A	.	PASS	END=14948583;ChrB=ch09;StartB=19171740;EndB=19171740;Parent=INV294;VarType=ShV;DupType=.
ch09	14948587	SNP106764	A	G	.	PASS	END=14948587;ChrB=ch09;StartB=19171736;EndB=19171736;Parent=INV294;VarType=ShV;DupType=.
ch09	14948596	SNP106765	T	C	.	PASS	END=14948596;ChrB=ch09;StartB=19171727;EndB=19171727;Parent=INV294;VarType=ShV;DupType=.
ch09	14948611	SNP106766	A	G	.	PASS	END=14948611;ChrB=ch09;StartB=19171712;EndB=19171712;Parent=INV294;VarType=ShV;DupType=.
ch09	14948676	SNP106767	A	T	.	PASS	END=14948676;ChrB=ch09;StartB=19171647;EndB=19171647;Parent=INV294;VarType=ShV;DupType=.
ch09	14948679	SNP106768	G	A	.	PASS	END=14948679;ChrB=ch09;StartB=19171644;EndB=19171644;Parent=INV294;VarType=ShV;DupType=.
ch09	14948682	SNP106769	C	A	.	PASS	END=14948682;ChrB=ch09;StartB=19171641;EndB=19171641;Parent=INV294;VarType=ShV;DupType=.
ch09	14948748	INS106770	C	CT	.	PASS	END=14948748;ChrB=ch09;StartB=19171575;EndB=19171574;Parent=INV294;VarType=ShV;DupType=.
ch09	14948748	INS106771	C	CA	.	PASS	END=14948748;ChrB=ch09;StartB=19171574;EndB=19171573;Parent=INV294;VarType=ShV;DupType=.
ch09	14948828	SNP106772	T	A	.	PASS	END=14948828;ChrB=ch09;StartB=19171493;EndB=19171493;Parent=INV294;VarType=ShV;DupType=.
ch09	14948902	INS106773	C	CA	.	PASS	END=14948902;ChrB=ch09;StartB=19171419;EndB=19171418;Parent=INV294;VarType=ShV;DupType=.
ch09	14948907	SNP106774	G	A	.	PASS	END=14948907;ChrB=ch09;StartB=19171413;EndB=19171413;Parent=INV294;VarType=ShV;DupType=.
ch09	14948909	SNP106775	C	A	.	PASS	END=14948909;ChrB=ch09;StartB=19171411;EndB=19171411;Parent=INV294;VarType=ShV;DupType=.
ch09	14948951	INS106776	C	CT	.	PASS	END=14948951;ChrB=ch09;StartB=19171369;EndB=19171368;Parent=INV294;VarType=ShV;DupType=.
ch09	14948951	INS106777	C	CT	.	PASS	END=14948951;ChrB=ch09;StartB=19171368;EndB=19171367;Parent=INV294;VarType=ShV;DupType=.
ch09	14948951	INS106778	C	CT	.	PASS	END=14948951;ChrB=ch09;StartB=19171367;EndB=19171366;Parent=INV294;VarType=ShV;DupType=.
ch09	14948951	INS106779	C	CT	.	PASS	END=14948951;ChrB=ch09;StartB=19171366;EndB=19171365;Parent=INV294;VarType=ShV;DupType=.
ch09	14948951	INS106780	C	CT	.	PASS	END=14948951;ChrB=ch09;StartB=19171365;EndB=19171364;Parent=INV294;VarType=ShV;DupType=.
ch09	14948951	INS106781	C	CG	.	PASS	END=14948951;ChrB=ch09;StartB=19171364;EndB=19171363;Parent=INV294;VarType=ShV;DupType=.
ch09	14948951	INS106782	C	CT	.	PASS	END=14948951;ChrB=ch09;StartB=19171363;EndB=19171362;Parent=INV294;VarType=ShV;DupType=.
ch09	14948951	INS106783	C	CA	.	PASS	END=14948951;ChrB=ch09;StartB=19171362;EndB=19171361;Parent=INV294;VarType=ShV;DupType=.
ch09	14948999	SNP106784	A	G	.	PASS	END=14948999;ChrB=ch09;StartB=19171313;EndB=19171313;Parent=INV294;VarType=ShV;DupType=.
ch09	14949047	SNP106785	A	C	.	PASS	END=14949047;ChrB=ch09;StartB=19171265;EndB=19171265;Parent=INV294;VarType=ShV;DupType=.
ch09	14949050	SNP106786	C	T	.	PASS	END=14949050;ChrB=ch09;StartB=19171262;EndB=19171262;Parent=INV294;VarType=ShV;DupType=.
ch09	14949051	SNP106787	A	G	.	PASS	END=14949051;ChrB=ch09;StartB=19171261;EndB=19171261;Parent=INV294;VarType=ShV;DupType=.
ch09	14949052	SNP106788	C	G	.	PASS	END=14949052;ChrB=ch09;StartB=19171260;EndB=19171260;Parent=INV294;VarType=ShV;DupType=.
ch09	14949065	SNP106789	G	A	.	PASS	END=14949065;ChrB=ch09;StartB=19171247;EndB=19171247;Parent=INV294;VarType=ShV;DupType=.
ch09	14949103	SNP106790	G	A	.	PASS	END=14949103;ChrB=ch09;StartB=19171209;EndB=19171209;Parent=INV294;VarType=ShV;DupType=.
ch09	14949120	SNP106791	C	A	.	PASS	END=14949120;ChrB=ch09;StartB=19171192;EndB=19171192;Parent=INV294;VarType=ShV;DupType=.
ch09	14949176	SNP106792	G	C	.	PASS	END=14949176;ChrB=ch09;StartB=19171136;EndB=19171136;Parent=INV294;VarType=ShV;DupType=.
ch09	14949211	SNP106793	G	A	.	PASS	END=14949211;ChrB=ch09;StartB=19171101;EndB=19171101;Parent=INV294;VarType=ShV;DupType=.
ch09	14949289	SNP106794	G	A	.	PASS	END=14949289;ChrB=ch09;StartB=19171023;EndB=19171023;Parent=INV294;VarType=ShV;DupType=.
ch09	14949346	SNP106795	C	T	.	PASS	END=14949346;ChrB=ch09;StartB=19170966;EndB=19170966;Parent=INV294;VarType=ShV;DupType=.
ch09	14949348	SNP106796	A	G	.	PASS	END=14949348;ChrB=ch09;StartB=19170964;EndB=19170964;Parent=INV294;VarType=ShV;DupType=.
ch09	14949400	SNP106797	G	T	.	PASS	END=14949400;ChrB=ch09;StartB=19170912;EndB=19170912;Parent=INV294;VarType=ShV;DupType=.
ch09	14949487	SNP106798	A	C	.	PASS	END=14949487;ChrB=ch09;StartB=19170825;EndB=19170825;Parent=INV294;VarType=ShV;DupType=.
ch09	14949538	SNP106799	C	G	.	PASS	END=14949538;ChrB=ch09;StartB=19170774;EndB=19170774;Parent=INV294;VarType=ShV;DupType=.
ch09	14949588	SNP106800	A	C	.	PASS	END=14949588;ChrB=ch09;StartB=19170724;EndB=19170724;Parent=INV294;VarType=ShV;DupType=.
ch09	14949589	SNP106801	C	A	.	PASS	END=14949589;ChrB=ch09;StartB=19170723;EndB=19170723;Parent=INV294;VarType=ShV;DupType=.
ch09	14949590	SNP106802	A	C	.	PASS	END=14949590;ChrB=ch09;StartB=19170722;EndB=19170722;Parent=INV294;VarType=ShV;DupType=.
ch09	14949671	SNP106803	A	G	.	PASS	END=14949671;ChrB=ch09;StartB=19170641;EndB=19170641;Parent=INV294;VarType=ShV;DupType=.
ch09	14949674	SNP106804	A	T	.	PASS	END=14949674;ChrB=ch09;StartB=19170638;EndB=19170638;Parent=INV294;VarType=ShV;DupType=.
ch09	14949687	SNP106805	A	G	.	PASS	END=14949687;ChrB=ch09;StartB=19170625;EndB=19170625;Parent=INV294;VarType=ShV;DupType=.
ch09	14949693	SNP106806	C	T	.	PASS	END=14949693;ChrB=ch09;StartB=19170619;EndB=19170619;Parent=INV294;VarType=ShV;DupType=.
ch09	14949697	SNP106807	G	A	.	PASS	END=14949697;ChrB=ch09;StartB=19170615;EndB=19170615;Parent=INV294;VarType=ShV;DupType=.
ch09	14949699	SNP106808	A	G	.	PASS	END=14949699;ChrB=ch09;StartB=19170613;EndB=19170613;Parent=INV294;VarType=ShV;DupType=.
ch09	14949734	SNP106809	A	G	.	PASS	END=14949734;ChrB=ch09;StartB=19170578;EndB=19170578;Parent=INV294;VarType=ShV;DupType=.
ch09	14949799	SNP106810	A	G	.	PASS	END=14949799;ChrB=ch09;StartB=19170513;EndB=19170513;Parent=INV294;VarType=ShV;DupType=.
ch09	14949814	SNP106811	A	C	.	PASS	END=14949814;ChrB=ch09;StartB=19170498;EndB=19170498;Parent=INV294;VarType=ShV;DupType=.
ch09	14949828	SNP106812	C	T	.	PASS	END=14949828;ChrB=ch09;StartB=19170484;EndB=19170484;Parent=INV294;VarType=ShV;DupType=.
ch09	14949834	SNP106813	G	A	.	PASS	END=14949834;ChrB=ch09;StartB=19170478;EndB=19170478;Parent=INV294;VarType=ShV;DupType=.
ch09	14949837	DEL106814	GT	G	.	PASS	END=14949838;ChrB=ch09;StartB=19170476;EndB=19170476;Parent=INV294;VarType=ShV;DupType=.
ch09	14949848	SNP106815	T	C	.	PASS	END=14949848;ChrB=ch09;StartB=19170465;EndB=19170465;Parent=INV294;VarType=ShV;DupType=.
ch09	14949866	SNP106816	C	G	.	PASS	END=14949866;ChrB=ch09;StartB=19170447;EndB=19170447;Parent=INV294;VarType=ShV;DupType=.
ch09	14949920	SNP106817	C	G	.	PASS	END=14949920;ChrB=ch09;StartB=19170393;EndB=19170393;Parent=INV294;VarType=ShV;DupType=.
ch09	14949922	SNP106818	A	G	.	PASS	END=14949922;ChrB=ch09;StartB=19170391;EndB=19170391;Parent=INV294;VarType=ShV;DupType=.
ch09	14949973	SNP106819	C	A	.	PASS	END=14949973;ChrB=ch09;StartB=19170340;EndB=19170340;Parent=INV294;VarType=ShV;DupType=.
ch09	14950041	SNP106820	A	G	.	PASS	END=14950041;ChrB=ch09;StartB=19170272;EndB=19170272;Parent=INV294;VarType=ShV;DupType=.
ch09	14950191	SNP106821	G	A	.	PASS	END=14950191;ChrB=ch09;StartB=19170122;EndB=19170122;Parent=INV294;VarType=ShV;DupType=.
ch09	14950198	SNP106822	C	T	.	PASS	END=14950198;ChrB=ch09;StartB=19170115;EndB=19170115;Parent=INV294;VarType=ShV;DupType=.
ch09	14950205	SNP106823	T	C	.	PASS	END=14950205;ChrB=ch09;StartB=19170108;EndB=19170108;Parent=INV294;VarType=ShV;DupType=.
ch09	14950253	SNP106824	C	T	.	PASS	END=14950253;ChrB=ch09;StartB=19170060;EndB=19170060;Parent=INV294;VarType=ShV;DupType=.
ch09	14950258	SNP106825	A	G	.	PASS	END=14950258;ChrB=ch09;StartB=19170055;EndB=19170055;Parent=INV294;VarType=ShV;DupType=.
ch09	14950272	SNP106826	A	T	.	PASS	END=14950272;ChrB=ch09;StartB=19170041;EndB=19170041;Parent=INV294;VarType=ShV;DupType=.
ch09	14950293	SNP106827	T	A	.	PASS	END=14950293;ChrB=ch09;StartB=19170020;EndB=19170020;Parent=INV294;VarType=ShV;DupType=.
ch09	14950317	SNP106828	T	C	.	PASS	END=14950317;ChrB=ch09;StartB=19169996;EndB=19169996;Parent=INV294;VarType=ShV;DupType=.
ch09	14950321	DEL106829	GA	G	.	PASS	END=14950322;ChrB=ch09;StartB=19169993;EndB=19169993;Parent=INV294;VarType=ShV;DupType=.
ch09	14950326	SNP106830	A	G	.	PASS	END=14950326;ChrB=ch09;StartB=19169988;EndB=19169988;Parent=INV294;VarType=ShV;DupType=.
ch09	14950358	SNP106831	G	A	.	PASS	END=14950358;ChrB=ch09;StartB=19169956;EndB=19169956;Parent=INV294;VarType=ShV;DupType=.
ch09	14950380	SNP106832	T	C	.	PASS	END=14950380;ChrB=ch09;StartB=19169934;EndB=19169934;Parent=INV294;VarType=ShV;DupType=.
ch09	14950382	SNP106833	C	T	.	PASS	END=14950382;ChrB=ch09;StartB=19169932;EndB=19169932;Parent=INV294;VarType=ShV;DupType=.
ch09	14950383	SNP106834	A	C	.	PASS	END=14950383;ChrB=ch09;StartB=19169931;EndB=19169931;Parent=INV294;VarType=ShV;DupType=.
ch09	14950405	SNP106835	G	T	.	PASS	END=14950405;ChrB=ch09;StartB=19169909;EndB=19169909;Parent=INV294;VarType=ShV;DupType=.
ch09	14950422	SNP106836	C	A	.	PASS	END=14950422;ChrB=ch09;StartB=19169892;EndB=19169892;Parent=INV294;VarType=ShV;DupType=.
ch09	14950487	SNP106837	A	G	.	PASS	END=14950487;ChrB=ch09;StartB=19169827;EndB=19169827;Parent=INV294;VarType=ShV;DupType=.
ch09	14950488	SNP106838	C	T	.	PASS	END=14950488;ChrB=ch09;StartB=19169826;EndB=19169826;Parent=INV294;VarType=ShV;DupType=.
ch09	14950493	SNP106839	C	T	.	PASS	END=14950493;ChrB=ch09;StartB=19169821;EndB=19169821;Parent=INV294;VarType=ShV;DupType=.
ch09	14950526	SNP106840	T	C	.	PASS	END=14950526;ChrB=ch09;StartB=19169788;EndB=19169788;Parent=INV294;VarType=ShV;DupType=.
ch09	14950528	SNP106841	T	A	.	PASS	END=14950528;ChrB=ch09;StartB=19169786;EndB=19169786;Parent=INV294;VarType=ShV;DupType=.
ch09	14950544	SNP106842	G	T	.	PASS	END=14950544;ChrB=ch09;StartB=19169770;EndB=19169770;Parent=INV294;VarType=ShV;DupType=.
ch09	14950569	SNP106843	A	G	.	PASS	END=14950569;ChrB=ch09;StartB=19169745;EndB=19169745;Parent=INV294;VarType=ShV;DupType=.
ch09	14950585	SNP106844	T	G	.	PASS	END=14950585;ChrB=ch09;StartB=19169729;EndB=19169729;Parent=INV294;VarType=ShV;DupType=.
ch09	14950639	SNP106845	T	C	.	PASS	END=14950639;ChrB=ch09;StartB=19169675;EndB=19169675;Parent=INV294;VarType=ShV;DupType=.
ch09	14950687	SNP106846	C	G	.	PASS	END=14950687;ChrB=ch09;StartB=19169627;EndB=19169627;Parent=INV294;VarType=ShV;DupType=.
ch09	14950695	SNP106847	A	T	.	PASS	END=14950695;ChrB=ch09;StartB=19169619;EndB=19169619;Parent=INV294;VarType=ShV;DupType=.
ch09	14950706	SNP106848	T	C	.	PASS	END=14950706;ChrB=ch09;StartB=19169608;EndB=19169608;Parent=INV294;VarType=ShV;DupType=.
ch09	14950751	SNP106849	T	C	.	PASS	END=14950751;ChrB=ch09;StartB=19169563;EndB=19169563;Parent=INV294;VarType=ShV;DupType=.
ch09	14950770	INS106850	T	TC	.	PASS	END=14950770;ChrB=ch09;StartB=19169544;EndB=19169543;Parent=INV294;VarType=ShV;DupType=.
ch09	14950781	SNP106851	G	A	.	PASS	END=14950781;ChrB=ch09;StartB=19169532;EndB=19169532;Parent=INV294;VarType=ShV;DupType=.
ch09	14950788	SNP106852	G	C	.	PASS	END=14950788;ChrB=ch09;StartB=19169525;EndB=19169525;Parent=INV294;VarType=ShV;DupType=.
ch09	14950920	SNP106853	C	A	.	PASS	END=14950920;ChrB=ch09;StartB=19169393;EndB=19169393;Parent=INV294;VarType=ShV;DupType=.
ch09	14950939	SNP106854	T	C	.	PASS	END=14950939;ChrB=ch09;StartB=19169374;EndB=19169374;Parent=INV294;VarType=ShV;DupType=.
ch09	14950981	SNP106855	A	C	.	PASS	END=14950981;ChrB=ch09;StartB=19169332;EndB=19169332;Parent=INV294;VarType=ShV;DupType=.
ch09	14951017	SNP106856	T	C	.	PASS	END=14951017;ChrB=ch09;StartB=19169296;EndB=19169296;Parent=INV294;VarType=ShV;DupType=.
ch09	14951032	SNP106857	A	G	.	PASS	END=14951032;ChrB=ch09;StartB=19169281;EndB=19169281;Parent=INV294;VarType=ShV;DupType=.
ch09	14951034	SNP106858	G	A	.	PASS	END=14951034;ChrB=ch09;StartB=19169279;EndB=19169279;Parent=INV294;VarType=ShV;DupType=.
ch09	14951052	SNP106859	G	C	.	PASS	END=14951052;ChrB=ch09;StartB=19169261;EndB=19169261;Parent=INV294;VarType=ShV;DupType=.
ch09	14951079	SNP106860	G	A	.	PASS	END=14951079;ChrB=ch09;StartB=19169234;EndB=19169234;Parent=INV294;VarType=ShV;DupType=.
ch09	14951086	SNP106861	A	G	.	PASS	END=14951086;ChrB=ch09;StartB=19169227;EndB=19169227;Parent=INV294;VarType=ShV;DupType=.
ch09	14951105	SNP106862	A	G	.	PASS	END=14951105;ChrB=ch09;StartB=19169208;EndB=19169208;Parent=INV294;VarType=ShV;DupType=.
ch09	14951143	SNP106863	T	C	.	PASS	END=14951143;ChrB=ch09;StartB=19169170;EndB=19169170;Parent=INV294;VarType=ShV;DupType=.
ch09	14951146	SNP106864	A	C	.	PASS	END=14951146;ChrB=ch09;StartB=19169167;EndB=19169167;Parent=INV294;VarType=ShV;DupType=.
ch09	14951173	SNP106865	A	C	.	PASS	END=14951173;ChrB=ch09;StartB=19169140;EndB=19169140;Parent=INV294;VarType=ShV;DupType=.
ch09	14951187	SNP106866	A	C	.	PASS	END=14951187;ChrB=ch09;StartB=19169126;EndB=19169126;Parent=INV294;VarType=ShV;DupType=.
ch09	14951209	SNP106867	T	C	.	PASS	END=14951209;ChrB=ch09;StartB=19169104;EndB=19169104;Parent=INV294;VarType=ShV;DupType=.
ch09	14951214	SNP106868	C	G	.	PASS	END=14951214;ChrB=ch09;StartB=19169099;EndB=19169099;Parent=INV294;VarType=ShV;DupType=.
ch09	14951220	SNP106869	T	C	.	PASS	END=14951220;ChrB=ch09;StartB=19169093;EndB=19169093;Parent=INV294;VarType=ShV;DupType=.
ch09	14951250	SNP106870	C	A	.	PASS	END=14951250;ChrB=ch09;StartB=19169063;EndB=19169063;Parent=INV294;VarType=ShV;DupType=.
ch09	14951286	SNP106871	A	G	.	PASS	END=14951286;ChrB=ch09;StartB=19169027;EndB=19169027;Parent=INV294;VarType=ShV;DupType=.
ch09	14951292	SNP106872	A	G	.	PASS	END=14951292;ChrB=ch09;StartB=19169021;EndB=19169021;Parent=INV294;VarType=ShV;DupType=.
ch09	14951312	SNP106873	G	A	.	PASS	END=14951312;ChrB=ch09;StartB=19169001;EndB=19169001;Parent=INV294;VarType=ShV;DupType=.
ch09	14951339	SNP106874	G	A	.	PASS	END=14951339;ChrB=ch09;StartB=19168974;EndB=19168974;Parent=INV294;VarType=ShV;DupType=.
ch09	14951354	SNP106875	A	G	.	PASS	END=14951354;ChrB=ch09;StartB=19168959;EndB=19168959;Parent=INV294;VarType=ShV;DupType=.
ch09	14951406	SNP106876	C	T	.	PASS	END=14951406;ChrB=ch09;StartB=19168907;EndB=19168907;Parent=INV294;VarType=ShV;DupType=.
ch09	14951419	SNP106877	A	G	.	PASS	END=14951419;ChrB=ch09;StartB=19168894;EndB=19168894;Parent=INV294;VarType=ShV;DupType=.
ch09	14951444	SNP106878	G	C	.	PASS	END=14951444;ChrB=ch09;StartB=19168869;EndB=19168869;Parent=INV294;VarType=ShV;DupType=.
ch09	14951463	SNP106879	G	T	.	PASS	END=14951463;ChrB=ch09;StartB=19168850;EndB=19168850;Parent=INV294;VarType=ShV;DupType=.
ch09	14951476	SNP106880	C	A	.	PASS	END=14951476;ChrB=ch09;StartB=19168837;EndB=19168837;Parent=INV294;VarType=ShV;DupType=.
ch09	14951477	SNP106881	A	G	.	PASS	END=14951477;ChrB=ch09;StartB=19168836;EndB=19168836;Parent=INV294;VarType=ShV;DupType=.
ch09	14951478	SNP106882	G	A	.	PASS	END=14951478;ChrB=ch09;StartB=19168835;EndB=19168835;Parent=INV294;VarType=ShV;DupType=.
ch09	14951520	INS106883	C	CA	.	PASS	END=14951520;ChrB=ch09;StartB=19168793;EndB=19168792;Parent=INV294;VarType=ShV;DupType=.
ch09	14951554	SNP106884	A	G	.	PASS	END=14951554;ChrB=ch09;StartB=19168758;EndB=19168758;Parent=INV294;VarType=ShV;DupType=.
ch09	14951625	SNP106885	G	A	.	PASS	END=14951625;ChrB=ch09;StartB=19168687;EndB=19168687;Parent=INV294;VarType=ShV;DupType=.
ch09	14951651	INS106886	A	AC	.	PASS	END=14951651;ChrB=ch09;StartB=19168661;EndB=19168660;Parent=INV294;VarType=ShV;DupType=.
ch09	14951687	SNP106887	A	G	.	PASS	END=14951687;ChrB=ch09;StartB=19168624;EndB=19168624;Parent=INV294;VarType=ShV;DupType=.
ch09	14951704	SNP106888	A	T	.	PASS	END=14951704;ChrB=ch09;StartB=19168607;EndB=19168607;Parent=INV294;VarType=ShV;DupType=.
ch09	14951780	SNP106889	A	G	.	PASS	END=14951780;ChrB=ch09;StartB=19168531;EndB=19168531;Parent=INV294;VarType=ShV;DupType=.
ch09	14951794	DEL106890	GA	G	.	PASS	END=14951795;ChrB=ch09;StartB=19168518;EndB=19168518;Parent=INV294;VarType=ShV;DupType=.
ch09	14951827	SNP106891	T	C	.	PASS	END=14951827;ChrB=ch09;StartB=19168485;EndB=19168485;Parent=INV294;VarType=ShV;DupType=.
ch09	14951848	DEL106892	TG	T	.	PASS	END=14951849;ChrB=ch09;StartB=19168465;EndB=19168465;Parent=INV294;VarType=ShV;DupType=.
ch09	14951864	SNP106893	G	A	.	PASS	END=14951864;ChrB=ch09;StartB=19168449;EndB=19168449;Parent=INV294;VarType=ShV;DupType=.
ch09	14951880	SNP106894	A	G	.	PASS	END=14951880;ChrB=ch09;StartB=19168433;EndB=19168433;Parent=INV294;VarType=ShV;DupType=.
ch09	14951898	SNP106895	T	C	.	PASS	END=14951898;ChrB=ch09;StartB=19168415;EndB=19168415;Parent=INV294;VarType=ShV;DupType=.
ch09	14951913	SNP106896	C	T	.	PASS	END=14951913;ChrB=ch09;StartB=19168400;EndB=19168400;Parent=INV294;VarType=ShV;DupType=.
ch09	14951922	SNP106897	A	G	.	PASS	END=14951922;ChrB=ch09;StartB=19168391;EndB=19168391;Parent=INV294;VarType=ShV;DupType=.
ch09	14951930	SNP106898	A	G	.	PASS	END=14951930;ChrB=ch09;StartB=19168383;EndB=19168383;Parent=INV294;VarType=ShV;DupType=.
ch09	14951942	SNP106899	G	T	.	PASS	END=14951942;ChrB=ch09;StartB=19168371;EndB=19168371;Parent=INV294;VarType=ShV;DupType=.
ch09	14951944	SNP106900	T	C	.	PASS	END=14951944;ChrB=ch09;StartB=19168369;EndB=19168369;Parent=INV294;VarType=ShV;DupType=.
ch09	14952016	SNP106901	C	A	.	PASS	END=14952016;ChrB=ch09;StartB=19168297;EndB=19168297;Parent=INV294;VarType=ShV;DupType=.
ch09	14952025	SNP106902	T	G	.	PASS	END=14952025;ChrB=ch09;StartB=19168288;EndB=19168288;Parent=INV294;VarType=ShV;DupType=.
ch09	14952085	SNP106903	C	G	.	PASS	END=14952085;ChrB=ch09;StartB=19168228;EndB=19168228;Parent=INV294;VarType=ShV;DupType=.
ch09	14952107	SNP106904	T	C	.	PASS	END=14952107;ChrB=ch09;StartB=19168206;EndB=19168206;Parent=INV294;VarType=ShV;DupType=.
ch09	14952120	SNP106905	C	T	.	PASS	END=14952120;ChrB=ch09;StartB=19168193;EndB=19168193;Parent=INV294;VarType=ShV;DupType=.
ch09	14952124	INS106906	C	CA	.	PASS	END=14952124;ChrB=ch09;StartB=19168189;EndB=19168188;Parent=INV294;VarType=ShV;DupType=.
ch09	14952124	INS106907	C	CA	.	PASS	END=14952124;ChrB=ch09;StartB=19168188;EndB=19168187;Parent=INV294;VarType=ShV;DupType=.
ch09	14952127	SNP106908	T	C	.	PASS	END=14952127;ChrB=ch09;StartB=19168184;EndB=19168184;Parent=INV294;VarType=ShV;DupType=.
ch09	14952197	SNP106909	T	G	.	PASS	END=14952197;ChrB=ch09;StartB=19168114;EndB=19168114;Parent=INV294;VarType=ShV;DupType=.
ch09	14952217	SNP106910	G	A	.	PASS	END=14952217;ChrB=ch09;StartB=19168094;EndB=19168094;Parent=INV294;VarType=ShV;DupType=.
ch09	14952235	SNP106911	A	T	.	PASS	END=14952235;ChrB=ch09;StartB=19168076;EndB=19168076;Parent=INV294;VarType=ShV;DupType=.
ch09	14952240	SNP106912	G	C	.	PASS	END=14952240;ChrB=ch09;StartB=19168071;EndB=19168071;Parent=INV294;VarType=ShV;DupType=.
ch09	14952265	SNP106913	G	T	.	PASS	END=14952265;ChrB=ch09;StartB=19168046;EndB=19168046;Parent=INV294;VarType=ShV;DupType=.
ch09	14952305	SNP106914	A	G	.	PASS	END=14952305;ChrB=ch09;StartB=19168006;EndB=19168006;Parent=INV294;VarType=ShV;DupType=.
ch09	14952364	SNP106915	C	T	.	PASS	END=14952364;ChrB=ch09;StartB=19167947;EndB=19167947;Parent=INV294;VarType=ShV;DupType=.
ch09	14952385	SNP106916	T	G	.	PASS	END=14952385;ChrB=ch09;StartB=19167926;EndB=19167926;Parent=INV294;VarType=ShV;DupType=.
ch09	14952408	DEL106917	TTGTTGCC	T	.	PASS	END=14952415;ChrB=ch09;StartB=19167904;EndB=19167904;Parent=INV294;VarType=ShV;DupType=.
ch09	14952436	SNP106918	T	C	.	PASS	END=14952436;ChrB=ch09;StartB=19167882;EndB=19167882;Parent=INV294;VarType=ShV;DupType=.
ch09	14952438	SNP106919	T	A	.	PASS	END=14952438;ChrB=ch09;StartB=19167880;EndB=19167880;Parent=INV294;VarType=ShV;DupType=.
ch09	14952444	SNP106920	A	G	.	PASS	END=14952444;ChrB=ch09;StartB=19167874;EndB=19167874;Parent=INV294;VarType=ShV;DupType=.
ch09	14952455	SNP106921	C	A	.	PASS	END=14952455;ChrB=ch09;StartB=19167863;EndB=19167863;Parent=INV294;VarType=ShV;DupType=.
ch09	14952471	SNP106922	C	A	.	PASS	END=14952471;ChrB=ch09;StartB=19167847;EndB=19167847;Parent=INV294;VarType=ShV;DupType=.
ch09	14952485	SNP106923	G	T	.	PASS	END=14952485;ChrB=ch09;StartB=19167833;EndB=19167833;Parent=INV294;VarType=ShV;DupType=.
ch09	14952486	SNP106924	A	G	.	PASS	END=14952486;ChrB=ch09;StartB=19167832;EndB=19167832;Parent=INV294;VarType=ShV;DupType=.
ch09	14952529	SNP106925	C	G	.	PASS	END=14952529;ChrB=ch09;StartB=19167789;EndB=19167789;Parent=INV294;VarType=ShV;DupType=.
ch09	14952575	SNP106926	G	T	.	PASS	END=14952575;ChrB=ch09;StartB=19167743;EndB=19167743;Parent=INV294;VarType=ShV;DupType=.
ch09	14952593	SNP106927	T	C	.	PASS	END=14952593;ChrB=ch09;StartB=19167725;EndB=19167725;Parent=INV294;VarType=ShV;DupType=.
ch09	14952634	SNP106928	A	G	.	PASS	END=14952634;ChrB=ch09;StartB=19167684;EndB=19167684;Parent=INV294;VarType=ShV;DupType=.
ch09	14952637	SNP106929	T	C	.	PASS	END=14952637;ChrB=ch09;StartB=19167681;EndB=19167681;Parent=INV294;VarType=ShV;DupType=.
ch09	14952638	SNP106930	A	G	.	PASS	END=14952638;ChrB=ch09;StartB=19167680;EndB=19167680;Parent=INV294;VarType=ShV;DupType=.
ch09	14952658	SNP106931	G	T	.	PASS	END=14952658;ChrB=ch09;StartB=19167660;EndB=19167660;Parent=INV294;VarType=ShV;DupType=.
ch09	14952664	SNP106932	T	G	.	PASS	END=14952664;ChrB=ch09;StartB=19167654;EndB=19167654;Parent=INV294;VarType=ShV;DupType=.
ch09	14952666	SNP106933	G	A	.	PASS	END=14952666;ChrB=ch09;StartB=19167652;EndB=19167652;Parent=INV294;VarType=ShV;DupType=.
ch09	14952669	SNP106934	A	T	.	PASS	END=14952669;ChrB=ch09;StartB=19167649;EndB=19167649;Parent=INV294;VarType=ShV;DupType=.
ch09	14952707	SNP106935	G	T	.	PASS	END=14952707;ChrB=ch09;StartB=19167611;EndB=19167611;Parent=INV294;VarType=ShV;DupType=.
ch09	14952711	SNP106936	A	G	.	PASS	END=14952711;ChrB=ch09;StartB=19167607;EndB=19167607;Parent=INV294;VarType=ShV;DupType=.
ch09	14952806	SNP106937	G	T	.	PASS	END=14952806;ChrB=ch09;StartB=19167512;EndB=19167512;Parent=INV294;VarType=ShV;DupType=.
ch09	14952817	SNP106938	C	G	.	PASS	END=14952817;ChrB=ch09;StartB=19167501;EndB=19167501;Parent=INV294;VarType=ShV;DupType=.
ch09	14952836	SNP106939	A	C	.	PASS	END=14952836;ChrB=ch09;StartB=19167482;EndB=19167482;Parent=INV294;VarType=ShV;DupType=.
ch09	14952877	SNP106940	A	G	.	PASS	END=14952877;ChrB=ch09;StartB=19167441;EndB=19167441;Parent=INV294;VarType=ShV;DupType=.
ch09	14952911	INS106941	T	TA	.	PASS	END=14952911;ChrB=ch09;StartB=19167407;EndB=19167406;Parent=INV294;VarType=ShV;DupType=.
ch09	14952958	SNP106942	C	T	.	PASS	END=14952958;ChrB=ch09;StartB=19167359;EndB=19167359;Parent=INV294;VarType=ShV;DupType=.
ch09	14952985	SNP106943	C	T	.	PASS	END=14952985;ChrB=ch09;StartB=19167332;EndB=19167332;Parent=INV294;VarType=ShV;DupType=.
ch09	14952991	SNP106944	C	T	.	PASS	END=14952991;ChrB=ch09;StartB=19167326;EndB=19167326;Parent=INV294;VarType=ShV;DupType=.
ch09	14952995	SNP106945	T	G	.	PASS	END=14952995;ChrB=ch09;StartB=19167322;EndB=19167322;Parent=INV294;VarType=ShV;DupType=.
ch09	14953045	SNP106946	A	G	.	PASS	END=14953045;ChrB=ch09;StartB=19167272;EndB=19167272;Parent=INV294;VarType=ShV;DupType=.
ch09	14953127	SNP106947	A	C	.	PASS	END=14953127;ChrB=ch09;StartB=19167190;EndB=19167190;Parent=INV294;VarType=ShV;DupType=.
ch09	14953130	SNP106948	C	A	.	PASS	END=14953130;ChrB=ch09;StartB=19167187;EndB=19167187;Parent=INV294;VarType=ShV;DupType=.
ch09	14953249	SNP106949	G	A	.	PASS	END=14953249;ChrB=ch09;StartB=19167068;EndB=19167068;Parent=INV294;VarType=ShV;DupType=.
ch09	14953267	SNP106950	G	A	.	PASS	END=14953267;ChrB=ch09;StartB=19167050;EndB=19167050;Parent=INV294;VarType=ShV;DupType=.
ch09	14953314	SNP106951	C	T	.	PASS	END=14953314;ChrB=ch09;StartB=19167003;EndB=19167003;Parent=INV294;VarType=ShV;DupType=.
ch09	14953337	SNP106952	T	C	.	PASS	END=14953337;ChrB=ch09;StartB=19166980;EndB=19166980;Parent=INV294;VarType=ShV;DupType=.
ch09	14953451	SNP106953	A	G	.	PASS	END=14953451;ChrB=ch09;StartB=19166866;EndB=19166866;Parent=INV294;VarType=ShV;DupType=.
ch09	14953477	SNP106954	T	G	.	PASS	END=14953477;ChrB=ch09;StartB=19166840;EndB=19166840;Parent=INV294;VarType=ShV;DupType=.
ch09	14953498	SNP106955	T	C	.	PASS	END=14953498;ChrB=ch09;StartB=19166819;EndB=19166819;Parent=INV294;VarType=ShV;DupType=.
ch09	14953605	SNP106956	T	G	.	PASS	END=14953605;ChrB=ch09;StartB=19166712;EndB=19166712;Parent=INV294;VarType=ShV;DupType=.
ch09	14953610	SNP106957	G	T	.	PASS	END=14953610;ChrB=ch09;StartB=19166707;EndB=19166707;Parent=INV294;VarType=ShV;DupType=.
ch09	14953623	SNP106958	A	C	.	PASS	END=14953623;ChrB=ch09;StartB=19166694;EndB=19166694;Parent=INV294;VarType=ShV;DupType=.
ch09	14953630	SNP106959	G	C	.	PASS	END=14953630;ChrB=ch09;StartB=19166687;EndB=19166687;Parent=INV294;VarType=ShV;DupType=.
ch09	14953632	SNP106960	A	G	.	PASS	END=14953632;ChrB=ch09;StartB=19166685;EndB=19166685;Parent=INV294;VarType=ShV;DupType=.
ch09	14953654	SNP106961	T	G	.	PASS	END=14953654;ChrB=ch09;StartB=19166663;EndB=19166663;Parent=INV294;VarType=ShV;DupType=.
ch09	14953670	SNP106962	A	G	.	PASS	END=14953670;ChrB=ch09;StartB=19166647;EndB=19166647;Parent=INV294;VarType=ShV;DupType=.
ch09	14953671	SNP106963	C	T	.	PASS	END=14953671;ChrB=ch09;StartB=19166646;EndB=19166646;Parent=INV294;VarType=ShV;DupType=.
ch09	14953741	DEL106964	CA	C	.	PASS	END=14953742;ChrB=ch09;StartB=19166577;EndB=19166577;Parent=INV294;VarType=ShV;DupType=.
ch09	14953749	SNP106965	C	T	.	PASS	END=14953749;ChrB=ch09;StartB=19166569;EndB=19166569;Parent=INV294;VarType=ShV;DupType=.
ch09	14953758	SNP106966	A	T	.	PASS	END=14953758;ChrB=ch09;StartB=19166560;EndB=19166560;Parent=INV294;VarType=ShV;DupType=.
ch09	14953763	SNP106967	A	C	.	PASS	END=14953763;ChrB=ch09;StartB=19166555;EndB=19166555;Parent=INV294;VarType=ShV;DupType=.
ch09	14953779	SNP106968	A	C	.	PASS	END=14953779;ChrB=ch09;StartB=19166539;EndB=19166539;Parent=INV294;VarType=ShV;DupType=.
ch09	14953781	SNP106969	G	A	.	PASS	END=14953781;ChrB=ch09;StartB=19166537;EndB=19166537;Parent=INV294;VarType=ShV;DupType=.
ch09	14953783	SNP106970	C	T	.	PASS	END=14953783;ChrB=ch09;StartB=19166535;EndB=19166535;Parent=INV294;VarType=ShV;DupType=.
ch09	14953814	SNP106971	C	T	.	PASS	END=14953814;ChrB=ch09;StartB=19166504;EndB=19166504;Parent=INV294;VarType=ShV;DupType=.
ch09	14953831	SNP106972	T	A	.	PASS	END=14953831;ChrB=ch09;StartB=19166487;EndB=19166487;Parent=INV294;VarType=ShV;DupType=.
ch09	14953858	SNP106973	T	G	.	PASS	END=14953858;ChrB=ch09;StartB=19166460;EndB=19166460;Parent=INV294;VarType=ShV;DupType=.
ch09	14953885	SNP106974	C	T	.	PASS	END=14953885;ChrB=ch09;StartB=19166433;EndB=19166433;Parent=INV294;VarType=ShV;DupType=.
ch09	14953895	SNP106975	G	A	.	PASS	END=14953895;ChrB=ch09;StartB=19166423;EndB=19166423;Parent=INV294;VarType=ShV;DupType=.
ch09	14953908	SNP106976	C	T	.	PASS	END=14953908;ChrB=ch09;StartB=19166410;EndB=19166410;Parent=INV294;VarType=ShV;DupType=.
ch09	14953925	SNP106977	C	T	.	PASS	END=14953925;ChrB=ch09;StartB=19166393;EndB=19166393;Parent=INV294;VarType=ShV;DupType=.
ch09	14953934	SNP106978	T	C	.	PASS	END=14953934;ChrB=ch09;StartB=19166384;EndB=19166384;Parent=INV294;VarType=ShV;DupType=.
ch09	14953997	SNP106979	A	C	.	PASS	END=14953997;ChrB=ch09;StartB=19166321;EndB=19166321;Parent=INV294;VarType=ShV;DupType=.
ch09	14954001	SNP106980	T	A	.	PASS	END=14954001;ChrB=ch09;StartB=19166317;EndB=19166317;Parent=INV294;VarType=ShV;DupType=.
ch09	14954002	SNP106981	T	A	.	PASS	END=14954002;ChrB=ch09;StartB=19166316;EndB=19166316;Parent=INV294;VarType=ShV;DupType=.
ch09	14954010	SNP106982	C	T	.	PASS	END=14954010;ChrB=ch09;StartB=19166308;EndB=19166308;Parent=INV294;VarType=ShV;DupType=.
ch09	14954113	SNP106983	G	A	.	PASS	END=14954113;ChrB=ch09;StartB=19166205;EndB=19166205;Parent=INV294;VarType=ShV;DupType=.
ch09	14954117	DEL106984	CT	C	.	PASS	END=14954118;ChrB=ch09;StartB=19166202;EndB=19166202;Parent=INV294;VarType=ShV;DupType=.
ch09	14954135	SNP106985	A	G	.	PASS	END=14954135;ChrB=ch09;StartB=19166184;EndB=19166184;Parent=INV294;VarType=ShV;DupType=.
ch09	14954320	SNP106986	A	G	.	PASS	END=14954320;ChrB=ch09;StartB=19165999;EndB=19165999;Parent=INV294;VarType=ShV;DupType=.
ch09	14954390	SNP106987	A	C	.	PASS	END=14954390;ChrB=ch09;StartB=19165929;EndB=19165929;Parent=INV294;VarType=ShV;DupType=.
ch09	14954428	SNP106988	A	T	.	PASS	END=14954428;ChrB=ch09;StartB=19165891;EndB=19165891;Parent=INV294;VarType=ShV;DupType=.
ch09	14954432	SNP106989	A	T	.	PASS	END=14954432;ChrB=ch09;StartB=19165887;EndB=19165887;Parent=INV294;VarType=ShV;DupType=.
ch09	14954471	SNP106990	C	T	.	PASS	END=14954471;ChrB=ch09;StartB=19165848;EndB=19165848;Parent=INV294;VarType=ShV;DupType=.
ch09	14954505	SNP106991	T	A	.	PASS	END=14954505;ChrB=ch09;StartB=19165814;EndB=19165814;Parent=INV294;VarType=ShV;DupType=.
ch09	14954531	SNP106992	T	C	.	PASS	END=14954531;ChrB=ch09;StartB=19165788;EndB=19165788;Parent=INV294;VarType=ShV;DupType=.
ch09	14954553	SNP106993	C	G	.	PASS	END=14954553;ChrB=ch09;StartB=19165766;EndB=19165766;Parent=INV294;VarType=ShV;DupType=.
ch09	14954621	SNP106994	G	A	.	PASS	END=14954621;ChrB=ch09;StartB=19165698;EndB=19165698;Parent=INV294;VarType=ShV;DupType=.
ch09	14954641	SNP106995	T	A	.	PASS	END=14954641;ChrB=ch09;StartB=19165678;EndB=19165678;Parent=INV294;VarType=ShV;DupType=.
ch09	14954687	SNP106996	C	G	.	PASS	END=14954687;ChrB=ch09;StartB=19165632;EndB=19165632;Parent=INV294;VarType=ShV;DupType=.
ch09	14954700	SNP106997	A	G	.	PASS	END=14954700;ChrB=ch09;StartB=19165619;EndB=19165619;Parent=INV294;VarType=ShV;DupType=.
ch09	14954717	SNP106998	C	A	.	PASS	END=14954717;ChrB=ch09;StartB=19165602;EndB=19165602;Parent=INV294;VarType=ShV;DupType=.
ch09	14954726	SNP106999	G	A	.	PASS	END=14954726;ChrB=ch09;StartB=19165593;EndB=19165593;Parent=INV294;VarType=ShV;DupType=.
ch09	14954744	SNP107000	A	C	.	PASS	END=14954744;ChrB=ch09;StartB=19165575;EndB=19165575;Parent=INV294;VarType=ShV;DupType=.
ch09	14954788	SNP107001	A	C	.	PASS	END=14954788;ChrB=ch09;StartB=19165531;EndB=19165531;Parent=INV294;VarType=ShV;DupType=.
ch09	14954789	SNP107002	T	G	.	PASS	END=14954789;ChrB=ch09;StartB=19165530;EndB=19165530;Parent=INV294;VarType=ShV;DupType=.
ch09	14954792	SNP107003	T	A	.	PASS	END=14954792;ChrB=ch09;StartB=19165527;EndB=19165527;Parent=INV294;VarType=ShV;DupType=.
ch09	14954795	SNP107004	T	G	.	PASS	END=14954795;ChrB=ch09;StartB=19165524;EndB=19165524;Parent=INV294;VarType=ShV;DupType=.
ch09	14954801	SNP107005	A	G	.	PASS	END=14954801;ChrB=ch09;StartB=19165518;EndB=19165518;Parent=INV294;VarType=ShV;DupType=.
ch09	14954813	SNP107006	T	C	.	PASS	END=14954813;ChrB=ch09;StartB=19165506;EndB=19165506;Parent=INV294;VarType=ShV;DupType=.
ch09	14954832	SNP107007	T	C	.	PASS	END=14954832;ChrB=ch09;StartB=19165487;EndB=19165487;Parent=INV294;VarType=ShV;DupType=.
ch09	14954870	SNP107008	G	A	.	PASS	END=14954870;ChrB=ch09;StartB=19165449;EndB=19165449;Parent=INV294;VarType=ShV;DupType=.
ch09	14954885	SNP107009	T	C	.	PASS	END=14954885;ChrB=ch09;StartB=19165434;EndB=19165434;Parent=INV294;VarType=ShV;DupType=.
ch09	14954887	SNP107010	G	T	.	PASS	END=14954887;ChrB=ch09;StartB=19165432;EndB=19165432;Parent=INV294;VarType=ShV;DupType=.
ch09	14954888	SNP107011	C	G	.	PASS	END=14954888;ChrB=ch09;StartB=19165431;EndB=19165431;Parent=INV294;VarType=ShV;DupType=.
ch09	14954915	SNP107012	A	T	.	PASS	END=14954915;ChrB=ch09;StartB=19165404;EndB=19165404;Parent=INV294;VarType=ShV;DupType=.
ch09	14954937	SNP107013	G	A	.	PASS	END=14954937;ChrB=ch09;StartB=19165382;EndB=19165382;Parent=INV294;VarType=ShV;DupType=.
ch09	14955001	SNP107014	G	T	.	PASS	END=14955001;ChrB=ch09;StartB=19165318;EndB=19165318;Parent=INV294;VarType=ShV;DupType=.
ch09	14955067	SNP107015	T	G	.	PASS	END=14955067;ChrB=ch09;StartB=19165252;EndB=19165252;Parent=INV294;VarType=ShV;DupType=.
ch09	14955093	SNP107016	C	T	.	PASS	END=14955093;ChrB=ch09;StartB=19165226;EndB=19165226;Parent=INV294;VarType=ShV;DupType=.
ch09	14955127	SNP107017	C	T	.	PASS	END=14955127;ChrB=ch09;StartB=19165192;EndB=19165192;Parent=INV294;VarType=ShV;DupType=.
ch09	14955128	SNP107018	C	T	.	PASS	END=14955128;ChrB=ch09;StartB=19165191;EndB=19165191;Parent=INV294;VarType=ShV;DupType=.
ch09	14955139	SNP107019	A	G	.	PASS	END=14955139;ChrB=ch09;StartB=19165180;EndB=19165180;Parent=INV294;VarType=ShV;DupType=.
ch09	14955160	SNP107020	A	G	.	PASS	END=14955160;ChrB=ch09;StartB=19165159;EndB=19165159;Parent=INV294;VarType=ShV;DupType=.
ch09	14955185	SNP107021	A	G	.	PASS	END=14955185;ChrB=ch09;StartB=19165134;EndB=19165134;Parent=INV294;VarType=ShV;DupType=.
ch09	14955194	SNP107022	T	A	.	PASS	END=14955194;ChrB=ch09;StartB=19165125;EndB=19165125;Parent=INV294;VarType=ShV;DupType=.
ch09	14955215	SNP107023	C	T	.	PASS	END=14955215;ChrB=ch09;StartB=19165104;EndB=19165104;Parent=INV294;VarType=ShV;DupType=.
ch09	14955232	SNP107024	T	C	.	PASS	END=14955232;ChrB=ch09;StartB=19165087;EndB=19165087;Parent=INV294;VarType=ShV;DupType=.
ch09	14955235	SNP107025	C	A	.	PASS	END=14955235;ChrB=ch09;StartB=19165084;EndB=19165084;Parent=INV294;VarType=ShV;DupType=.
ch09	14955306	SNP107026	G	A	.	PASS	END=14955306;ChrB=ch09;StartB=19165013;EndB=19165013;Parent=INV294;VarType=ShV;DupType=.
ch09	14955307	SNP107027	G	C	.	PASS	END=14955307;ChrB=ch09;StartB=19165012;EndB=19165012;Parent=INV294;VarType=ShV;DupType=.
ch09	14955321	SNP107028	G	A	.	PASS	END=14955321;ChrB=ch09;StartB=19164998;EndB=19164998;Parent=INV294;VarType=ShV;DupType=.
ch09	14955387	SNP107029	C	T	.	PASS	END=14955387;ChrB=ch09;StartB=19164932;EndB=19164932;Parent=INV294;VarType=ShV;DupType=.
ch09	14955446	SNP107030	C	A	.	PASS	END=14955446;ChrB=ch09;StartB=19164873;EndB=19164873;Parent=INV294;VarType=ShV;DupType=.
ch09	14955463	SNP107031	G	T	.	PASS	END=14955463;ChrB=ch09;StartB=19164856;EndB=19164856;Parent=INV294;VarType=ShV;DupType=.
ch09	14955469	DEL107032	TA	T	.	PASS	END=14955470;ChrB=ch09;StartB=19164851;EndB=19164851;Parent=INV294;VarType=ShV;DupType=.
ch09	14955472	SNP107033	T	C	.	PASS	END=14955472;ChrB=ch09;StartB=19164848;EndB=19164848;Parent=INV294;VarType=ShV;DupType=.
ch09	14955517	SNP107034	C	T	.	PASS	END=14955517;ChrB=ch09;StartB=19164803;EndB=19164803;Parent=INV294;VarType=ShV;DupType=.
ch09	14955560	SNP107035	T	G	.	PASS	END=14955560;ChrB=ch09;StartB=19164760;EndB=19164760;Parent=INV294;VarType=ShV;DupType=.
ch09	14955605	SNP107036	C	T	.	PASS	END=14955605;ChrB=ch09;StartB=19164715;EndB=19164715;Parent=INV294;VarType=ShV;DupType=.
ch09	14955612	SNP107037	G	C	.	PASS	END=14955612;ChrB=ch09;StartB=19164708;EndB=19164708;Parent=INV294;VarType=ShV;DupType=.
ch09	14955735	SNP107038	C	A	.	PASS	END=14955735;ChrB=ch09;StartB=19164585;EndB=19164585;Parent=INV294;VarType=ShV;DupType=.
ch09	14955764	SNP107039	A	C	.	PASS	END=14955764;ChrB=ch09;StartB=19164556;EndB=19164556;Parent=INV294;VarType=ShV;DupType=.
ch09	14955888	SNP107040	G	A	.	PASS	END=14955888;ChrB=ch09;StartB=19164432;EndB=19164432;Parent=INV294;VarType=ShV;DupType=.
ch09	14955907	SNP107041	T	C	.	PASS	END=14955907;ChrB=ch09;StartB=19164413;EndB=19164413;Parent=INV294;VarType=ShV;DupType=.
ch09	14955921	SNP107042	T	C	.	PASS	END=14955921;ChrB=ch09;StartB=19164399;EndB=19164399;Parent=INV294;VarType=ShV;DupType=.
ch09	14955962	SNP107043	A	C	.	PASS	END=14955962;ChrB=ch09;StartB=19164358;EndB=19164358;Parent=INV294;VarType=ShV;DupType=.
ch09	14956005	SNP107044	A	T	.	PASS	END=14956005;ChrB=ch09;StartB=19164315;EndB=19164315;Parent=INV294;VarType=ShV;DupType=.
ch09	14956040	SNP107045	C	A	.	PASS	END=14956040;ChrB=ch09;StartB=19164280;EndB=19164280;Parent=INV294;VarType=ShV;DupType=.
ch09	14956048	SNP107046	A	T	.	PASS	END=14956048;ChrB=ch09;StartB=19164272;EndB=19164272;Parent=INV294;VarType=ShV;DupType=.
ch09	14956052	SNP107047	C	T	.	PASS	END=14956052;ChrB=ch09;StartB=19164268;EndB=19164268;Parent=INV294;VarType=ShV;DupType=.
ch09	14956055	SNP107048	A	T	.	PASS	END=14956055;ChrB=ch09;StartB=19164265;EndB=19164265;Parent=INV294;VarType=ShV;DupType=.
ch09	14956095	INS107049	A	AC	.	PASS	END=14956095;ChrB=ch09;StartB=19164225;EndB=19164224;Parent=INV294;VarType=ShV;DupType=.
ch09	14956116	SNP107050	T	C	.	PASS	END=14956116;ChrB=ch09;StartB=19164203;EndB=19164203;Parent=INV294;VarType=ShV;DupType=.
ch09	14956128	SNP107051	C	A	.	PASS	END=14956128;ChrB=ch09;StartB=19164191;EndB=19164191;Parent=INV294;VarType=ShV;DupType=.
ch09	14956136	SNP107052	G	T	.	PASS	END=14956136;ChrB=ch09;StartB=19164183;EndB=19164183;Parent=INV294;VarType=ShV;DupType=.
ch09	14956172	SNP107053	C	G	.	PASS	END=14956172;ChrB=ch09;StartB=19164147;EndB=19164147;Parent=INV294;VarType=ShV;DupType=.
ch09	14956195	SNP107054	A	G	.	PASS	END=14956195;ChrB=ch09;StartB=19164124;EndB=19164124;Parent=INV294;VarType=ShV;DupType=.
ch09	14956212	SNP107055	C	T	.	PASS	END=14956212;ChrB=ch09;StartB=19164107;EndB=19164107;Parent=INV294;VarType=ShV;DupType=.
ch09	14956216	SNP107056	C	A	.	PASS	END=14956216;ChrB=ch09;StartB=19164103;EndB=19164103;Parent=INV294;VarType=ShV;DupType=.
ch09	14956238	SNP107057	G	T	.	PASS	END=14956238;ChrB=ch09;StartB=19164081;EndB=19164081;Parent=INV294;VarType=ShV;DupType=.
ch09	14956265	SNP107058	A	G	.	PASS	END=14956265;ChrB=ch09;StartB=19164054;EndB=19164054;Parent=INV294;VarType=ShV;DupType=.
ch09	14956307	SNP107059	T	C	.	PASS	END=14956307;ChrB=ch09;StartB=19164012;EndB=19164012;Parent=INV294;VarType=ShV;DupType=.
ch09	14956308	SNP107060	T	A	.	PASS	END=14956308;ChrB=ch09;StartB=19164011;EndB=19164011;Parent=INV294;VarType=ShV;DupType=.
ch09	14956332	SNP107061	A	T	.	PASS	END=14956332;ChrB=ch09;StartB=19163987;EndB=19163987;Parent=INV294;VarType=ShV;DupType=.
ch09	14956349	SNP107062	A	G	.	PASS	END=14956349;ChrB=ch09;StartB=19163970;EndB=19163970;Parent=INV294;VarType=ShV;DupType=.
ch09	14956352	SNP107063	A	C	.	PASS	END=14956352;ChrB=ch09;StartB=19163967;EndB=19163967;Parent=INV294;VarType=ShV;DupType=.
ch09	14956373	SNP107064	T	C	.	PASS	END=14956373;ChrB=ch09;StartB=19163946;EndB=19163946;Parent=INV294;VarType=ShV;DupType=.
ch09	14956467	SNP107065	T	C	.	PASS	END=14956467;ChrB=ch09;StartB=19163852;EndB=19163852;Parent=INV294;VarType=ShV;DupType=.
ch09	14956472	SNP107066	A	C	.	PASS	END=14956472;ChrB=ch09;StartB=19163847;EndB=19163847;Parent=INV294;VarType=ShV;DupType=.
ch09	14956483	SNP107067	A	T	.	PASS	END=14956483;ChrB=ch09;StartB=19163836;EndB=19163836;Parent=INV294;VarType=ShV;DupType=.
ch09	14956496	SNP107068	T	C	.	PASS	END=14956496;ChrB=ch09;StartB=19163823;EndB=19163823;Parent=INV294;VarType=ShV;DupType=.
ch09	14956519	SNP107069	C	T	.	PASS	END=14956519;ChrB=ch09;StartB=19163800;EndB=19163800;Parent=INV294;VarType=ShV;DupType=.
ch09	14956563	SNP107070	G	T	.	PASS	END=14956563;ChrB=ch09;StartB=19163756;EndB=19163756;Parent=INV294;VarType=ShV;DupType=.
ch09	14956575	SNP107071	A	C	.	PASS	END=14956575;ChrB=ch09;StartB=19163744;EndB=19163744;Parent=INV294;VarType=ShV;DupType=.
ch09	14956584	SNP107072	A	G	.	PASS	END=14956584;ChrB=ch09;StartB=19163735;EndB=19163735;Parent=INV294;VarType=ShV;DupType=.
ch09	14956644	SNP107073	T	C	.	PASS	END=14956644;ChrB=ch09;StartB=19163675;EndB=19163675;Parent=INV294;VarType=ShV;DupType=.
ch09	14956690	SNP107074	T	C	.	PASS	END=14956690;ChrB=ch09;StartB=19163629;EndB=19163629;Parent=INV294;VarType=ShV;DupType=.
ch09	14956708	SNP107075	A	T	.	PASS	END=14956708;ChrB=ch09;StartB=19163611;EndB=19163611;Parent=INV294;VarType=ShV;DupType=.
```
