## Supplementary Table 6 for "A gap-free tomato genome built from complementary PacBio and Nanopore long DNA sequences reveals extensive linkage drag during breeding": Supplementary_table_6.vcf (part 14 of 58)

```
ch09	14956751	SNP107076	A	G	.	PASS	END=14956751;ChrB=ch09;StartB=19163568;EndB=19163568;Parent=INV294;VarType=ShV;DupType=.
ch09	14956757	SNP107077	T	C	.	PASS	END=14956757;ChrB=ch09;StartB=19163562;EndB=19163562;Parent=INV294;VarType=ShV;DupType=.
ch09	14956789	SNP107078	T	A	.	PASS	END=14956789;ChrB=ch09;StartB=19163530;EndB=19163530;Parent=INV294;VarType=ShV;DupType=.
ch09	14956790	SNP107079	C	G	.	PASS	END=14956790;ChrB=ch09;StartB=19163529;EndB=19163529;Parent=INV294;VarType=ShV;DupType=.
ch09	14956799	SNP107080	C	T	.	PASS	END=14956799;ChrB=ch09;StartB=19163520;EndB=19163520;Parent=INV294;VarType=ShV;DupType=.
ch09	14956832	SNP107081	G	A	.	PASS	END=14956832;ChrB=ch09;StartB=19163487;EndB=19163487;Parent=INV294;VarType=ShV;DupType=.
ch09	14956859	SNP107082	C	A	.	PASS	END=14956859;ChrB=ch09;StartB=19163460;EndB=19163460;Parent=INV294;VarType=ShV;DupType=.
ch09	14956860	SNP107083	A	T	.	PASS	END=14956860;ChrB=ch09;StartB=19163459;EndB=19163459;Parent=INV294;VarType=ShV;DupType=.
ch09	14956952	SNP107084	A	G	.	PASS	END=14956952;ChrB=ch09;StartB=19163367;EndB=19163367;Parent=INV294;VarType=ShV;DupType=.
ch09	14957068	SNP107085	A	G	.	PASS	END=14957068;ChrB=ch09;StartB=19163251;EndB=19163251;Parent=INV294;VarType=ShV;DupType=.
ch09	14957189	SNP107086	G	T	.	PASS	END=14957189;ChrB=ch09;StartB=19163130;EndB=19163130;Parent=INV294;VarType=ShV;DupType=.
ch09	14957200	SNP107087	G	A	.	PASS	END=14957200;ChrB=ch09;StartB=19163119;EndB=19163119;Parent=INV294;VarType=ShV;DupType=.
ch09	14957209	DEL107088	CA	C	.	PASS	END=14957210;ChrB=ch09;StartB=19163111;EndB=19163111;Parent=INV294;VarType=ShV;DupType=.
ch09	14957239	DEL107089	AT	A	.	PASS	END=14957240;ChrB=ch09;StartB=19163082;EndB=19163082;Parent=INV294;VarType=ShV;DupType=.
ch09	14957247	SNP107090	A	G	.	PASS	END=14957247;ChrB=ch09;StartB=19163074;EndB=19163074;Parent=INV294;VarType=ShV;DupType=.
ch09	14957275	SNP107091	A	T	.	PASS	END=14957275;ChrB=ch09;StartB=19163046;EndB=19163046;Parent=INV294;VarType=ShV;DupType=.
ch09	14957306	SNP107092	G	T	.	PASS	END=14957306;ChrB=ch09;StartB=19163015;EndB=19163015;Parent=INV294;VarType=ShV;DupType=.
ch09	14957374	SNP107093	A	C	.	PASS	END=14957374;ChrB=ch09;StartB=19162947;EndB=19162947;Parent=INV294;VarType=ShV;DupType=.
ch09	14957440	SNP107094	A	C	.	PASS	END=14957440;ChrB=ch09;StartB=19162881;EndB=19162881;Parent=INV294;VarType=ShV;DupType=.
ch09	14957496	SNP107095	T	C	.	PASS	END=14957496;ChrB=ch09;StartB=19162825;EndB=19162825;Parent=INV294;VarType=ShV;DupType=.
ch09	14957635	SNP107096	T	G	.	PASS	END=14957635;ChrB=ch09;StartB=19162686;EndB=19162686;Parent=INV294;VarType=ShV;DupType=.
ch09	14957640	SNP107097	C	T	.	PASS	END=14957640;ChrB=ch09;StartB=19162681;EndB=19162681;Parent=INV294;VarType=ShV;DupType=.
ch09	14957680	SNP107098	A	G	.	PASS	END=14957680;ChrB=ch09;StartB=19162641;EndB=19162641;Parent=INV294;VarType=ShV;DupType=.
ch09	14957715	SNP107099	T	C	.	PASS	END=14957715;ChrB=ch09;StartB=19162606;EndB=19162606;Parent=INV294;VarType=ShV;DupType=.
ch09	14957726	SNP107100	T	C	.	PASS	END=14957726;ChrB=ch09;StartB=19162595;EndB=19162595;Parent=INV294;VarType=ShV;DupType=.
ch09	14957767	SNP107101	A	G	.	PASS	END=14957767;ChrB=ch09;StartB=19162554;EndB=19162554;Parent=INV294;VarType=ShV;DupType=.
ch09	14957851	INS468	N	<INS>	.	PASS	END=14957851;ChrB=ch09;StartB=19162469;EndB=19161139;Parent=INV294;VarType=ShV;DupType=.
ch09	14957851	INVAL1380	N	<INVAL>	.	PASS	END=14958716;ChrB=ch09;StartB=19161138;EndB=19160266;Parent=INV294;VarType=.;DupType=.
ch09	14957877	SNP107102	A	T	.	PASS	END=14957877;ChrB=ch09;StartB=19161112;EndB=19161112;Parent=INV294;VarType=ShV;DupType=.
ch09	14957886	SNP107103	A	G	.	PASS	END=14957886;ChrB=ch09;StartB=19161103;EndB=19161103;Parent=INV294;VarType=ShV;DupType=.
ch09	14957893	SNP107104	G	C	.	PASS	END=14957893;ChrB=ch09;StartB=19161096;EndB=19161096;Parent=INV294;VarType=ShV;DupType=.
ch09	14957910	SNP107105	G	T	.	PASS	END=14957910;ChrB=ch09;StartB=19161079;EndB=19161079;Parent=INV294;VarType=ShV;DupType=.
ch09	14957995	SNP107106	T	C	.	PASS	END=14957995;ChrB=ch09;StartB=19160994;EndB=19160994;Parent=INV294;VarType=ShV;DupType=.
ch09	14958021	SNP107107	G	A	.	PASS	END=14958021;ChrB=ch09;StartB=19160968;EndB=19160968;Parent=INV294;VarType=ShV;DupType=.
ch09	14958023	SNP107108	A	G	.	PASS	END=14958023;ChrB=ch09;StartB=19160966;EndB=19160966;Parent=INV294;VarType=ShV;DupType=.
ch09	14958038	DEL107109	AC	A	.	PASS	END=14958039;ChrB=ch09;StartB=19160952;EndB=19160952;Parent=INV294;VarType=ShV;DupType=.
ch09	14958047	SNP107110	G	A	.	PASS	END=14958047;ChrB=ch09;StartB=19160943;EndB=19160943;Parent=INV294;VarType=ShV;DupType=.
ch09	14958103	SNP107111	T	G	.	PASS	END=14958103;ChrB=ch09;StartB=19160887;EndB=19160887;Parent=INV294;VarType=ShV;DupType=.
ch09	14958143	SNP107112	G	A	.	PASS	END=14958143;ChrB=ch09;StartB=19160847;EndB=19160847;Parent=INV294;VarType=ShV;DupType=.
ch09	14958272	SNP107113	T	G	.	PASS	END=14958272;ChrB=ch09;StartB=19160718;EndB=19160718;Parent=INV294;VarType=ShV;DupType=.
ch09	14958284	INS107114	A	AT	.	PASS	END=14958284;ChrB=ch09;StartB=19160706;EndB=19160705;Parent=INV294;VarType=ShV;DupType=.
ch09	14958284	INS107115	A	AA	.	PASS	END=14958284;ChrB=ch09;StartB=19160705;EndB=19160704;Parent=INV294;VarType=ShV;DupType=.
ch09	14958284	INS107116	A	AG	.	PASS	END=14958284;ChrB=ch09;StartB=19160704;EndB=19160703;Parent=INV294;VarType=ShV;DupType=.
ch09	14958284	INS107117	A	AG	.	PASS	END=14958284;ChrB=ch09;StartB=19160703;EndB=19160702;Parent=INV294;VarType=ShV;DupType=.
ch09	14958284	INS107118	A	AC	.	PASS	END=14958284;ChrB=ch09;StartB=19160702;EndB=19160701;Parent=INV294;VarType=ShV;DupType=.
ch09	14958284	INS107119	A	AA	.	PASS	END=14958284;ChrB=ch09;StartB=19160701;EndB=19160700;Parent=INV294;VarType=ShV;DupType=.
ch09	14958284	INS107120	A	AT	.	PASS	END=14958284;ChrB=ch09;StartB=19160700;EndB=19160699;Parent=INV294;VarType=ShV;DupType=.
ch09	14958284	INS107121	A	AA	.	PASS	END=14958284;ChrB=ch09;StartB=19160699;EndB=19160698;Parent=INV294;VarType=ShV;DupType=.
ch09	14958284	INS107122	A	AT	.	PASS	END=14958284;ChrB=ch09;StartB=19160698;EndB=19160697;Parent=INV294;VarType=ShV;DupType=.
ch09	14958299	SNP107123	A	T	.	PASS	END=14958299;ChrB=ch09;StartB=19160682;EndB=19160682;Parent=INV294;VarType=ShV;DupType=.
ch09	14958302	SNP107124	T	G	.	PASS	END=14958302;ChrB=ch09;StartB=19160679;EndB=19160679;Parent=INV294;VarType=ShV;DupType=.
ch09	14958324	SNP107125	T	C	.	PASS	END=14958324;ChrB=ch09;StartB=19160657;EndB=19160657;Parent=INV294;VarType=ShV;DupType=.
ch09	14958328	SNP107126	G	T	.	PASS	END=14958328;ChrB=ch09;StartB=19160653;EndB=19160653;Parent=INV294;VarType=ShV;DupType=.
ch09	14958348	SNP107127	A	C	.	PASS	END=14958348;ChrB=ch09;StartB=19160633;EndB=19160633;Parent=INV294;VarType=ShV;DupType=.
ch09	14958422	SNP107128	A	C	.	PASS	END=14958422;ChrB=ch09;StartB=19160559;EndB=19160559;Parent=INV294;VarType=ShV;DupType=.
ch09	14958425	SNP107129	G	C	.	PASS	END=14958425;ChrB=ch09;StartB=19160556;EndB=19160556;Parent=INV294;VarType=ShV;DupType=.
ch09	14958470	SNP107130	A	C	.	PASS	END=14958470;ChrB=ch09;StartB=19160511;EndB=19160511;Parent=INV294;VarType=ShV;DupType=.
ch09	14958614	SNP107131	G	A	.	PASS	END=14958614;ChrB=ch09;StartB=19160367;EndB=19160367;Parent=INV294;VarType=ShV;DupType=.
ch09	14958654	DEL107132	TG	T	.	PASS	END=14958655;ChrB=ch09;StartB=19160328;EndB=19160328;Parent=INV294;VarType=ShV;DupType=.
ch09	14958659	SNP107133	G	T	.	PASS	END=14958659;ChrB=ch09;StartB=19160323;EndB=19160323;Parent=INV294;VarType=ShV;DupType=.
ch09	14958667	SNP107134	G	A	.	PASS	END=14958667;ChrB=ch09;StartB=19160315;EndB=19160315;Parent=INV294;VarType=ShV;DupType=.
ch09	14958683	SNP107135	G	A	.	PASS	END=14958683;ChrB=ch09;StartB=19160299;EndB=19160299;Parent=INV294;VarType=ShV;DupType=.
ch09	14958717	HDR469	N	<HDR>	.	PASS	END=14958798;ChrB=ch09;StartB=19160265;EndB=19160198;Parent=INV294;VarType=ShV;DupType=.
ch09	14958799	INVAL1381	N	<INVAL>	.	PASS	END=14960046;ChrB=ch09;StartB=19160197;EndB=19158957;Parent=INV294;VarType=.;DupType=.
ch09	14958839	INS107136	T	TG	.	PASS	END=14958839;ChrB=ch09;StartB=19160157;EndB=19160156;Parent=INV294;VarType=ShV;DupType=.
ch09	14958839	INS107137	T	TA	.	PASS	END=14958839;ChrB=ch09;StartB=19160156;EndB=19160155;Parent=INV294;VarType=ShV;DupType=.
ch09	14958841	SNP107138	A	G	.	PASS	END=14958841;ChrB=ch09;StartB=19160153;EndB=19160153;Parent=INV294;VarType=ShV;DupType=.
ch09	14958853	SNP107139	A	G	.	PASS	END=14958853;ChrB=ch09;StartB=19160141;EndB=19160141;Parent=INV294;VarType=ShV;DupType=.
ch09	14958861	SNP107140	G	C	.	PASS	END=14958861;ChrB=ch09;StartB=19160133;EndB=19160133;Parent=INV294;VarType=ShV;DupType=.
ch09	14958874	SNP107141	A	G	.	PASS	END=14958874;ChrB=ch09;StartB=19160120;EndB=19160120;Parent=INV294;VarType=ShV;DupType=.
ch09	14958907	INS107142	G	GT	.	PASS	END=14958907;ChrB=ch09;StartB=19160087;EndB=19160086;Parent=INV294;VarType=ShV;DupType=.
ch09	14958913	SNP107143	G	A	.	PASS	END=14958913;ChrB=ch09;StartB=19160080;EndB=19160080;Parent=INV294;VarType=ShV;DupType=.
ch09	14958927	DEL107144	CA	C	.	PASS	END=14958928;ChrB=ch09;StartB=19160067;EndB=19160067;Parent=INV294;VarType=ShV;DupType=.
ch09	14958958	SNP107145	A	C	.	PASS	END=14958958;ChrB=ch09;StartB=19160036;EndB=19160036;Parent=INV294;VarType=ShV;DupType=.
ch09	14959019	SNP107146	A	G	.	PASS	END=14959019;ChrB=ch09;StartB=19159975;EndB=19159975;Parent=INV294;VarType=ShV;DupType=.
ch09	14959024	INS107147	G	GT	.	PASS	END=14959024;ChrB=ch09;StartB=19159970;EndB=19159969;Parent=INV294;VarType=ShV;DupType=.
ch09	14959029	SNP107148	A	T	.	PASS	END=14959029;ChrB=ch09;StartB=19159964;EndB=19159964;Parent=INV294;VarType=ShV;DupType=.
ch09	14959044	SNP107149	G	A	.	PASS	END=14959044;ChrB=ch09;StartB=19159949;EndB=19159949;Parent=INV294;VarType=ShV;DupType=.
ch09	14959052	SNP107150	G	A	.	PASS	END=14959052;ChrB=ch09;StartB=19159941;EndB=19159941;Parent=INV294;VarType=ShV;DupType=.
ch09	14959054	SNP107151	T	G	.	PASS	END=14959054;ChrB=ch09;StartB=19159939;EndB=19159939;Parent=INV294;VarType=ShV;DupType=.
ch09	14959065	SNP107152	A	G	.	PASS	END=14959065;ChrB=ch09;StartB=19159928;EndB=19159928;Parent=INV294;VarType=ShV;DupType=.
ch09	14959081	DEL107153	GA	G	.	PASS	END=14959082;ChrB=ch09;StartB=19159913;EndB=19159913;Parent=INV294;VarType=ShV;DupType=.
ch09	14959132	INS107154	A	AT	.	PASS	END=14959132;ChrB=ch09;StartB=19159862;EndB=19159861;Parent=INV294;VarType=ShV;DupType=.
ch09	14959133	SNP107155	A	T	.	PASS	END=14959133;ChrB=ch09;StartB=19159860;EndB=19159860;Parent=INV294;VarType=ShV;DupType=.
ch09	14959151	SNP107156	T	C	.	PASS	END=14959151;ChrB=ch09;StartB=19159842;EndB=19159842;Parent=INV294;VarType=ShV;DupType=.
ch09	14959172	DEL107157	AG	A	.	PASS	END=14959173;ChrB=ch09;StartB=19159822;EndB=19159822;Parent=INV294;VarType=ShV;DupType=.
ch09	14959193	SNP107158	T	A	.	PASS	END=14959193;ChrB=ch09;StartB=19159801;EndB=19159801;Parent=INV294;VarType=ShV;DupType=.
ch09	14959197	SNP107159	A	G	.	PASS	END=14959197;ChrB=ch09;StartB=19159797;EndB=19159797;Parent=INV294;VarType=ShV;DupType=.
ch09	14959235	SNP107160	A	C	.	PASS	END=14959235;ChrB=ch09;StartB=19159759;EndB=19159759;Parent=INV294;VarType=ShV;DupType=.
ch09	14959238	SNP107161	T	C	.	PASS	END=14959238;ChrB=ch09;StartB=19159756;EndB=19159756;Parent=INV294;VarType=ShV;DupType=.
ch09	14959248	SNP107162	G	T	.	PASS	END=14959248;ChrB=ch09;StartB=19159746;EndB=19159746;Parent=INV294;VarType=ShV;DupType=.
ch09	14959264	SNP107163	C	T	.	PASS	END=14959264;ChrB=ch09;StartB=19159730;EndB=19159730;Parent=INV294;VarType=ShV;DupType=.
ch09	14959314	SNP107164	C	T	.	PASS	END=14959314;ChrB=ch09;StartB=19159680;EndB=19159680;Parent=INV294;VarType=ShV;DupType=.
ch09	14959367	SNP107165	G	A	.	PASS	END=14959367;ChrB=ch09;StartB=19159627;EndB=19159627;Parent=INV294;VarType=ShV;DupType=.
ch09	14959377	SNP107166	G	T	.	PASS	END=14959377;ChrB=ch09;StartB=19159617;EndB=19159617;Parent=INV294;VarType=ShV;DupType=.
ch09	14959397	SNP107167	C	T	.	PASS	END=14959397;ChrB=ch09;StartB=19159597;EndB=19159597;Parent=INV294;VarType=ShV;DupType=.
ch09	14959420	SNP107168	T	C	.	PASS	END=14959420;ChrB=ch09;StartB=19159574;EndB=19159574;Parent=INV294;VarType=ShV;DupType=.
ch09	14959463	INS107169	A	AT	.	PASS	END=14959463;ChrB=ch09;StartB=19159531;EndB=19159530;Parent=INV294;VarType=ShV;DupType=.
ch09	14959613	SNP107170	G	A	.	PASS	END=14959613;ChrB=ch09;StartB=19159380;EndB=19159380;Parent=INV294;VarType=ShV;DupType=.
ch09	14959666	SNP107171	T	A	.	PASS	END=14959666;ChrB=ch09;StartB=19159327;EndB=19159327;Parent=INV294;VarType=ShV;DupType=.
ch09	14959669	SNP107172	T	G	.	PASS	END=14959669;ChrB=ch09;StartB=19159324;EndB=19159324;Parent=INV294;VarType=ShV;DupType=.
ch09	14959694	SNP107173	T	C	.	PASS	END=14959694;ChrB=ch09;StartB=19159299;EndB=19159299;Parent=INV294;VarType=ShV;DupType=.
ch09	14959705	SNP107174	G	T	.	PASS	END=14959705;ChrB=ch09;StartB=19159288;EndB=19159288;Parent=INV294;VarType=ShV;DupType=.
ch09	14959757	SNP107175	C	G	.	PASS	END=14959757;ChrB=ch09;StartB=19159236;EndB=19159236;Parent=INV294;VarType=ShV;DupType=.
ch09	14959778	SNP107176	C	G	.	PASS	END=14959778;ChrB=ch09;StartB=19159215;EndB=19159215;Parent=INV294;VarType=ShV;DupType=.
ch09	14959816	DEL107177	CCTCTCTCTCT	C	.	PASS	END=14959826;ChrB=ch09;StartB=19159178;EndB=19159178;Parent=INV294;VarType=ShV;DupType=.
ch09	14959841	SNP107178	C	T	.	PASS	END=14959841;ChrB=ch09;StartB=19159162;EndB=19159162;Parent=INV294;VarType=ShV;DupType=.
ch09	14959862	SNP107179	A	G	.	PASS	END=14959862;ChrB=ch09;StartB=19159141;EndB=19159141;Parent=INV294;VarType=ShV;DupType=.
ch09	14959882	SNP107180	C	T	.	PASS	END=14959882;ChrB=ch09;StartB=19159121;EndB=19159121;Parent=INV294;VarType=ShV;DupType=.
ch09	14959889	SNP107181	T	C	.	PASS	END=14959889;ChrB=ch09;StartB=19159114;EndB=19159114;Parent=INV294;VarType=ShV;DupType=.
ch09	14959894	SNP107182	G	A	.	PASS	END=14959894;ChrB=ch09;StartB=19159109;EndB=19159109;Parent=INV294;VarType=ShV;DupType=.
ch09	14959899	SNP107183	T	C	.	PASS	END=14959899;ChrB=ch09;StartB=19159104;EndB=19159104;Parent=INV294;VarType=ShV;DupType=.
ch09	14959921	SNP107184	A	C	.	PASS	END=14959921;ChrB=ch09;StartB=19159082;EndB=19159082;Parent=INV294;VarType=ShV;DupType=.
ch09	14960047	HDR470	N	<HDR>	.	PASS	END=14960305;ChrB=ch09;StartB=19158956;EndB=19158615;Parent=INV294;VarType=ShV;DupType=.
ch09	14960306	INVAL1382	N	<INVAL>	.	PASS	END=14978087;ChrB=ch09;StartB=19158614;EndB=19139890;Parent=INV294;VarType=.;DupType=.
ch09	14960326	SNP107185	A	G	.	PASS	END=14960326;ChrB=ch09;StartB=19158594;EndB=19158594;Parent=INV294;VarType=ShV;DupType=.
ch09	14960377	SNP107186	C	A	.	PASS	END=14960377;ChrB=ch09;StartB=19158543;EndB=19158543;Parent=INV294;VarType=ShV;DupType=.
ch09	14960437	SNP107187	C	A	.	PASS	END=14960437;ChrB=ch09;StartB=19158483;EndB=19158483;Parent=INV294;VarType=ShV;DupType=.
ch09	14960446	INS107188	T	TT	.	PASS	END=14960446;ChrB=ch09;StartB=19158474;EndB=19158473;Parent=INV294;VarType=ShV;DupType=.
ch09	14960446	INS107189	T	TT	.	PASS	END=14960446;ChrB=ch09;StartB=19158473;EndB=19158472;Parent=INV294;VarType=ShV;DupType=.
ch09	14960446	INS107190	T	TT	.	PASS	END=14960446;ChrB=ch09;StartB=19158472;EndB=19158471;Parent=INV294;VarType=ShV;DupType=.
ch09	14960446	INS107191	T	TT	.	PASS	END=14960446;ChrB=ch09;StartB=19158471;EndB=19158470;Parent=INV294;VarType=ShV;DupType=.
ch09	14960446	INS107192	T	TT	.	PASS	END=14960446;ChrB=ch09;StartB=19158470;EndB=19158469;Parent=INV294;VarType=ShV;DupType=.
ch09	14960446	INS107193	T	TG	.	PASS	END=14960446;ChrB=ch09;StartB=19158469;EndB=19158468;Parent=INV294;VarType=ShV;DupType=.
ch09	14960446	INS107194	T	TA	.	PASS	END=14960446;ChrB=ch09;StartB=19158468;EndB=19158467;Parent=INV294;VarType=ShV;DupType=.
ch09	14960446	INS107195	T	TT	.	PASS	END=14960446;ChrB=ch09;StartB=19158467;EndB=19158466;Parent=INV294;VarType=ShV;DupType=.
ch09	14960446	INS107196	T	TG	.	PASS	END=14960446;ChrB=ch09;StartB=19158466;EndB=19158465;Parent=INV294;VarType=ShV;DupType=.
ch09	14960446	INS107197	T	TA	.	PASS	END=14960446;ChrB=ch09;StartB=19158465;EndB=19158464;Parent=INV294;VarType=ShV;DupType=.
ch09	14960446	INS107198	T	TC	.	PASS	END=14960446;ChrB=ch09;StartB=19158464;EndB=19158463;Parent=INV294;VarType=ShV;DupType=.
ch09	14960446	INS107199	T	TT	.	PASS	END=14960446;ChrB=ch09;StartB=19158463;EndB=19158462;Parent=INV294;VarType=ShV;DupType=.
ch09	14960446	INS107200	T	TT	.	PASS	END=14960446;ChrB=ch09;StartB=19158462;EndB=19158461;Parent=INV294;VarType=ShV;DupType=.
ch09	14960446	INS107201	T	TG	.	PASS	END=14960446;ChrB=ch09;StartB=19158461;EndB=19158460;Parent=INV294;VarType=ShV;DupType=.
ch09	14960446	INS107202	T	TT	.	PASS	END=14960446;ChrB=ch09;StartB=19158460;EndB=19158459;Parent=INV294;VarType=ShV;DupType=.
ch09	14960446	INS107203	T	TG	.	PASS	END=14960446;ChrB=ch09;StartB=19158459;EndB=19158458;Parent=INV294;VarType=ShV;DupType=.
ch09	14960446	INS107204	T	TA	.	PASS	END=14960446;ChrB=ch09;StartB=19158458;EndB=19158457;Parent=INV294;VarType=ShV;DupType=.
ch09	14960446	INS107205	T	TT	.	PASS	END=14960446;ChrB=ch09;StartB=19158457;EndB=19158456;Parent=INV294;VarType=ShV;DupType=.
ch09	14960446	INS107206	T	TA	.	PASS	END=14960446;ChrB=ch09;StartB=19158456;EndB=19158455;Parent=INV294;VarType=ShV;DupType=.
ch09	14960446	INS107207	T	TT	.	PASS	END=14960446;ChrB=ch09;StartB=19158455;EndB=19158454;Parent=INV294;VarType=ShV;DupType=.
ch09	14960446	INS107208	T	TT	.	PASS	END=14960446;ChrB=ch09;StartB=19158454;EndB=19158453;Parent=INV294;VarType=ShV;DupType=.
ch09	14960446	INS107209	T	TG	.	PASS	END=14960446;ChrB=ch09;StartB=19158453;EndB=19158452;Parent=INV294;VarType=ShV;DupType=.
ch09	14960446	INS107210	T	TG	.	PASS	END=14960446;ChrB=ch09;StartB=19158452;EndB=19158451;Parent=INV294;VarType=ShV;DupType=.
ch09	14960446	INS107211	T	TT	.	PASS	END=14960446;ChrB=ch09;StartB=19158451;EndB=19158450;Parent=INV294;VarType=ShV;DupType=.
ch09	14960446	INS107212	T	TT	.	PASS	END=14960446;ChrB=ch09;StartB=19158450;EndB=19158449;Parent=INV294;VarType=ShV;DupType=.
ch09	14960446	INS107213	T	TA	.	PASS	END=14960446;ChrB=ch09;StartB=19158449;EndB=19158448;Parent=INV294;VarType=ShV;DupType=.
ch09	14960446	INS107214	T	TA	.	PASS	END=14960446;ChrB=ch09;StartB=19158448;EndB=19158447;Parent=INV294;VarType=ShV;DupType=.
ch09	14960446	INS107215	T	TT	.	PASS	END=14960446;ChrB=ch09;StartB=19158447;EndB=19158446;Parent=INV294;VarType=ShV;DupType=.
ch09	14960446	INS107216	T	TA	.	PASS	END=14960446;ChrB=ch09;StartB=19158446;EndB=19158445;Parent=INV294;VarType=ShV;DupType=.
ch09	14960446	INS107217	T	TC	.	PASS	END=14960446;ChrB=ch09;StartB=19158445;EndB=19158444;Parent=INV294;VarType=ShV;DupType=.
ch09	14960446	INS107218	T	TT	.	PASS	END=14960446;ChrB=ch09;StartB=19158444;EndB=19158443;Parent=INV294;VarType=ShV;DupType=.
ch09	14960446	INS107219	T	TA	.	PASS	END=14960446;ChrB=ch09;StartB=19158443;EndB=19158442;Parent=INV294;VarType=ShV;DupType=.
ch09	14960446	INS107220	T	TA	.	PASS	END=14960446;ChrB=ch09;StartB=19158442;EndB=19158441;Parent=INV294;VarType=ShV;DupType=.
ch09	14960446	INS107221	T	TA	.	PASS	END=14960446;ChrB=ch09;StartB=19158441;EndB=19158440;Parent=INV294;VarType=ShV;DupType=.
ch09	14960446	INS107222	T	TA	.	PASS	END=14960446;ChrB=ch09;StartB=19158440;EndB=19158439;Parent=INV294;VarType=ShV;DupType=.
ch09	14960446	INS107223	T	TA	.	PASS	END=14960446;ChrB=ch09;StartB=19158439;EndB=19158438;Parent=INV294;VarType=ShV;DupType=.
ch09	14960446	INS107224	T	TA	.	PASS	END=14960446;ChrB=ch09;StartB=19158438;EndB=19158437;Parent=INV294;VarType=ShV;DupType=.
ch09	14960446	INS107225	T	TA	.	PASS	END=14960446;ChrB=ch09;StartB=19158437;EndB=19158436;Parent=INV294;VarType=ShV;DupType=.
ch09	14960446	INS107226	T	TT	.	PASS	END=14960446;ChrB=ch09;StartB=19158436;EndB=19158435;Parent=INV294;VarType=ShV;DupType=.
ch09	14960446	INS107227	T	TA	.	PASS	END=14960446;ChrB=ch09;StartB=19158435;EndB=19158434;Parent=INV294;VarType=ShV;DupType=.
ch09	14960446	INS107228	T	TA	.	PASS	END=14960446;ChrB=ch09;StartB=19158434;EndB=19158433;Parent=INV294;VarType=ShV;DupType=.
ch09	14960446	INS107229	T	TG	.	PASS	END=14960446;ChrB=ch09;StartB=19158433;EndB=19158432;Parent=INV294;VarType=ShV;DupType=.
ch09	14960446	INS107230	T	TT	.	PASS	END=14960446;ChrB=ch09;StartB=19158432;EndB=19158431;Parent=INV294;VarType=ShV;DupType=.
ch09	14960446	INS107231	T	TA	.	PASS	END=14960446;ChrB=ch09;StartB=19158431;EndB=19158430;Parent=INV294;VarType=ShV;DupType=.
ch09	14960446	INS107232	T	TA	.	PASS	END=14960446;ChrB=ch09;StartB=19158430;EndB=19158429;Parent=INV294;VarType=ShV;DupType=.
ch09	14960446	INS107233	T	TT	.	PASS	END=14960446;ChrB=ch09;StartB=19158429;EndB=19158428;Parent=INV294;VarType=ShV;DupType=.
ch09	14960446	INS107234	T	TG	.	PASS	END=14960446;ChrB=ch09;StartB=19158428;EndB=19158427;Parent=INV294;VarType=ShV;DupType=.
ch09	14960446	INS107235	T	TA	.	PASS	END=14960446;ChrB=ch09;StartB=19158427;EndB=19158426;Parent=INV294;VarType=ShV;DupType=.
ch09	14960446	INS107236	T	TA	.	PASS	END=14960446;ChrB=ch09;StartB=19158426;EndB=19158425;Parent=INV294;VarType=ShV;DupType=.
ch09	14960446	INS107237	T	TA	.	PASS	END=14960446;ChrB=ch09;StartB=19158425;EndB=19158424;Parent=INV294;VarType=ShV;DupType=.
ch09	14960446	INS107238	T	TA	.	PASS	END=14960446;ChrB=ch09;StartB=19158424;EndB=19158423;Parent=INV294;VarType=ShV;DupType=.
ch09	14960446	INS107239	T	TC	.	PASS	END=14960446;ChrB=ch09;StartB=19158423;EndB=19158422;Parent=INV294;VarType=ShV;DupType=.
ch09	14960446	INS107240	T	TA	.	PASS	END=14960446;ChrB=ch09;StartB=19158422;EndB=19158421;Parent=INV294;VarType=ShV;DupType=.
ch09	14960446	INS107241	T	TT	.	PASS	END=14960446;ChrB=ch09;StartB=19158421;EndB=19158420;Parent=INV294;VarType=ShV;DupType=.
ch09	14960446	INS107242	T	TG	.	PASS	END=14960446;ChrB=ch09;StartB=19158420;EndB=19158419;Parent=INV294;VarType=ShV;DupType=.
ch09	14960446	INS107243	T	TA	.	PASS	END=14960446;ChrB=ch09;StartB=19158419;EndB=19158418;Parent=INV294;VarType=ShV;DupType=.
ch09	14960446	INS107244	T	TA	.	PASS	END=14960446;ChrB=ch09;StartB=19158418;EndB=19158417;Parent=INV294;VarType=ShV;DupType=.
ch09	14960446	INS107245	T	TT	.	PASS	END=14960446;ChrB=ch09;StartB=19158417;EndB=19158416;Parent=INV294;VarType=ShV;DupType=.
ch09	14960446	INS107246	T	TA	.	PASS	END=14960446;ChrB=ch09;StartB=19158416;EndB=19158415;Parent=INV294;VarType=ShV;DupType=.
ch09	14960446	INS107247	T	TT	.	PASS	END=14960446;ChrB=ch09;StartB=19158415;EndB=19158414;Parent=INV294;VarType=ShV;DupType=.
ch09	14960446	INS107248	T	TA	.	PASS	END=14960446;ChrB=ch09;StartB=19158414;EndB=19158413;Parent=INV294;VarType=ShV;DupType=.
ch09	14960446	INS107249	T	TC	.	PASS	END=14960446;ChrB=ch09;StartB=19158413;EndB=19158412;Parent=INV294;VarType=ShV;DupType=.
ch09	14960446	INS107250	T	TT	.	PASS	END=14960446;ChrB=ch09;StartB=19158412;EndB=19158411;Parent=INV294;VarType=ShV;DupType=.
ch09	14960446	INS107251	T	TT	.	PASS	END=14960446;ChrB=ch09;StartB=19158411;EndB=19158410;Parent=INV294;VarType=ShV;DupType=.
ch09	14960446	INS107252	T	TT	.	PASS	END=14960446;ChrB=ch09;StartB=19158410;EndB=19158409;Parent=INV294;VarType=ShV;DupType=.
ch09	14960446	INS107253	T	TT	.	PASS	END=14960446;ChrB=ch09;StartB=19158409;EndB=19158408;Parent=INV294;VarType=ShV;DupType=.
ch09	14960446	INS107254	T	TA	.	PASS	END=14960446;ChrB=ch09;StartB=19158408;EndB=19158407;Parent=INV294;VarType=ShV;DupType=.
ch09	14960446	INS107255	T	TA	.	PASS	END=14960446;ChrB=ch09;StartB=19158407;EndB=19158406;Parent=INV294;VarType=ShV;DupType=.
ch09	14960446	INS107256	T	TA	.	PASS	END=14960446;ChrB=ch09;StartB=19158406;EndB=19158405;Parent=INV294;VarType=ShV;DupType=.
ch09	14960446	INS107257	T	TA	.	PASS	END=14960446;ChrB=ch09;StartB=19158405;EndB=19158404;Parent=INV294;VarType=ShV;DupType=.
ch09	14960446	INS107258	T	TT	.	PASS	END=14960446;ChrB=ch09;StartB=19158404;EndB=19158403;Parent=INV294;VarType=ShV;DupType=.
ch09	14960446	INS107259	T	TG	.	PASS	END=14960446;ChrB=ch09;StartB=19158403;EndB=19158402;Parent=INV294;VarType=ShV;DupType=.
ch09	14960446	INS107260	T	TA	.	PASS	END=14960446;ChrB=ch09;StartB=19158402;EndB=19158401;Parent=INV294;VarType=ShV;DupType=.
ch09	14960446	INS107261	T	TG	.	PASS	END=14960446;ChrB=ch09;StartB=19158401;EndB=19158400;Parent=INV294;VarType=ShV;DupType=.
ch09	14960446	INS107262	T	TT	.	PASS	END=14960446;ChrB=ch09;StartB=19158400;EndB=19158399;Parent=INV294;VarType=ShV;DupType=.
ch09	14960446	INS107263	T	TT	.	PASS	END=14960446;ChrB=ch09;StartB=19158399;EndB=19158398;Parent=INV294;VarType=ShV;DupType=.
ch09	14960446	INS107264	T	TT	.	PASS	END=14960446;ChrB=ch09;StartB=19158398;EndB=19158397;Parent=INV294;VarType=ShV;DupType=.
ch09	14960446	INS107265	T	TT	.	PASS	END=14960446;ChrB=ch09;StartB=19158397;EndB=19158396;Parent=INV294;VarType=ShV;DupType=.
ch09	14960446	INS107266	T	TT	.	PASS	END=14960446;ChrB=ch09;StartB=19158396;EndB=19158395;Parent=INV294;VarType=ShV;DupType=.
ch09	14960446	INS107267	T	TG	.	PASS	END=14960446;ChrB=ch09;StartB=19158395;EndB=19158394;Parent=INV294;VarType=ShV;DupType=.
ch09	14960446	INS107268	T	TG	.	PASS	END=14960446;ChrB=ch09;StartB=19158394;EndB=19158393;Parent=INV294;VarType=ShV;DupType=.
ch09	14960446	INS107269	T	TC	.	PASS	END=14960446;ChrB=ch09;StartB=19158393;EndB=19158392;Parent=INV294;VarType=ShV;DupType=.
ch09	14960446	INS107270	T	TC	.	PASS	END=14960446;ChrB=ch09;StartB=19158392;EndB=19158391;Parent=INV294;VarType=ShV;DupType=.
ch09	14960446	INS107271	T	TA	.	PASS	END=14960446;ChrB=ch09;StartB=19158391;EndB=19158390;Parent=INV294;VarType=ShV;DupType=.
ch09	14960446	INS107272	T	TA	.	PASS	END=14960446;ChrB=ch09;StartB=19158390;EndB=19158389;Parent=INV294;VarType=ShV;DupType=.
ch09	14960446	INS107273	T	TA	.	PASS	END=14960446;ChrB=ch09;StartB=19158389;EndB=19158388;Parent=INV294;VarType=ShV;DupType=.
ch09	14960446	INS107274	T	TA	.	PASS	END=14960446;ChrB=ch09;StartB=19158388;EndB=19158387;Parent=INV294;VarType=ShV;DupType=.
ch09	14960446	INS107275	T	TT	.	PASS	END=14960446;ChrB=ch09;StartB=19158387;EndB=19158386;Parent=INV294;VarType=ShV;DupType=.
ch09	14960446	INS107276	T	TA	.	PASS	END=14960446;ChrB=ch09;StartB=19158386;EndB=19158385;Parent=INV294;VarType=ShV;DupType=.
ch09	14960446	INS107277	T	TA	.	PASS	END=14960446;ChrB=ch09;StartB=19158385;EndB=19158384;Parent=INV294;VarType=ShV;DupType=.
ch09	14960446	INS107278	T	TT	.	PASS	END=14960446;ChrB=ch09;StartB=19158384;EndB=19158383;Parent=INV294;VarType=ShV;DupType=.
ch09	14960446	INS107279	T	TC	.	PASS	END=14960446;ChrB=ch09;StartB=19158383;EndB=19158382;Parent=INV294;VarType=ShV;DupType=.
ch09	14960446	INS107280	T	TC	.	PASS	END=14960446;ChrB=ch09;StartB=19158382;EndB=19158381;Parent=INV294;VarType=ShV;DupType=.
ch09	14960446	INS107281	T	TT	.	PASS	END=14960446;ChrB=ch09;StartB=19158381;EndB=19158380;Parent=INV294;VarType=ShV;DupType=.
ch09	14960446	INS107282	T	TT	.	PASS	END=14960446;ChrB=ch09;StartB=19158380;EndB=19158379;Parent=INV294;VarType=ShV;DupType=.
ch09	14960446	INS107283	T	TA	.	PASS	END=14960446;ChrB=ch09;StartB=19158379;EndB=19158378;Parent=INV294;VarType=ShV;DupType=.
ch09	14960446	INS107284	T	TA	.	PASS	END=14960446;ChrB=ch09;StartB=19158378;EndB=19158377;Parent=INV294;VarType=ShV;DupType=.
ch09	14960446	INS107285	T	TA	.	PASS	END=14960446;ChrB=ch09;StartB=19158377;EndB=19158376;Parent=INV294;VarType=ShV;DupType=.
ch09	14960446	INS107286	T	TC	.	PASS	END=14960446;ChrB=ch09;StartB=19158376;EndB=19158375;Parent=INV294;VarType=ShV;DupType=.
ch09	14960446	INS107287	T	TT	.	PASS	END=14960446;ChrB=ch09;StartB=19158375;EndB=19158374;Parent=INV294;VarType=ShV;DupType=.
ch09	14960446	INS107288	T	TA	.	PASS	END=14960446;ChrB=ch09;StartB=19158374;EndB=19158373;Parent=INV294;VarType=ShV;DupType=.
ch09	14960446	INS107289	T	TT	.	PASS	END=14960446;ChrB=ch09;StartB=19158373;EndB=19158372;Parent=INV294;VarType=ShV;DupType=.
ch09	14960446	INS107290	T	TA	.	PASS	END=14960446;ChrB=ch09;StartB=19158372;EndB=19158371;Parent=INV294;VarType=ShV;DupType=.
ch09	14960446	INS107291	T	TC	.	PASS	END=14960446;ChrB=ch09;StartB=19158371;EndB=19158370;Parent=INV294;VarType=ShV;DupType=.
ch09	14960446	INS107292	T	TC	.	PASS	END=14960446;ChrB=ch09;StartB=19158370;EndB=19158369;Parent=INV294;VarType=ShV;DupType=.
ch09	14960446	INS107293	T	TC	.	PASS	END=14960446;ChrB=ch09;StartB=19158369;EndB=19158368;Parent=INV294;VarType=ShV;DupType=.
ch09	14960446	INS107294	T	TC	.	PASS	END=14960446;ChrB=ch09;StartB=19158368;EndB=19158367;Parent=INV294;VarType=ShV;DupType=.
ch09	14960446	INS107295	T	TA	.	PASS	END=14960446;ChrB=ch09;StartB=19158367;EndB=19158366;Parent=INV294;VarType=ShV;DupType=.
ch09	14960446	INS107296	T	TA	.	PASS	END=14960446;ChrB=ch09;StartB=19158366;EndB=19158365;Parent=INV294;VarType=ShV;DupType=.
ch09	14960446	INS107297	T	TA	.	PASS	END=14960446;ChrB=ch09;StartB=19158365;EndB=19158364;Parent=INV294;VarType=ShV;DupType=.
ch09	14960446	INS107298	T	TC	.	PASS	END=14960446;ChrB=ch09;StartB=19158364;EndB=19158363;Parent=INV294;VarType=ShV;DupType=.
ch09	14960446	INS107299	T	TC	.	PASS	END=14960446;ChrB=ch09;StartB=19158363;EndB=19158362;Parent=INV294;VarType=ShV;DupType=.
ch09	14960446	INS107300	T	TT	.	PASS	END=14960446;ChrB=ch09;StartB=19158362;EndB=19158361;Parent=INV294;VarType=ShV;DupType=.
ch09	14960446	INS107301	T	TA	.	PASS	END=14960446;ChrB=ch09;StartB=19158361;EndB=19158360;Parent=INV294;VarType=ShV;DupType=.
ch09	14960446	INS107302	T	TA	.	PASS	END=14960446;ChrB=ch09;StartB=19158360;EndB=19158359;Parent=INV294;VarType=ShV;DupType=.
ch09	14960446	INS107303	T	TA	.	PASS	END=14960446;ChrB=ch09;StartB=19158359;EndB=19158358;Parent=INV294;VarType=ShV;DupType=.
ch09	14960446	INS107304	T	TC	.	PASS	END=14960446;ChrB=ch09;StartB=19158358;EndB=19158357;Parent=INV294;VarType=ShV;DupType=.
ch09	14960446	INS107305	T	TT	.	PASS	END=14960446;ChrB=ch09;StartB=19158357;EndB=19158356;Parent=INV294;VarType=ShV;DupType=.
ch09	14960446	INS107306	T	TA	.	PASS	END=14960446;ChrB=ch09;StartB=19158356;EndB=19158355;Parent=INV294;VarType=ShV;DupType=.
ch09	14960446	INS107307	T	TC	.	PASS	END=14960446;ChrB=ch09;StartB=19158355;EndB=19158354;Parent=INV294;VarType=ShV;DupType=.
ch09	14960446	INS107308	T	TA	.	PASS	END=14960446;ChrB=ch09;StartB=19158354;EndB=19158353;Parent=INV294;VarType=ShV;DupType=.
ch09	14960446	INS107309	T	TT	.	PASS	END=14960446;ChrB=ch09;StartB=19158353;EndB=19158352;Parent=INV294;VarType=ShV;DupType=.
ch09	14960446	INS107310	T	TC	.	PASS	END=14960446;ChrB=ch09;StartB=19158352;EndB=19158351;Parent=INV294;VarType=ShV;DupType=.
ch09	14960446	INS107311	T	TC	.	PASS	END=14960446;ChrB=ch09;StartB=19158351;EndB=19158350;Parent=INV294;VarType=ShV;DupType=.
ch09	14960446	INS107312	T	TT	.	PASS	END=14960446;ChrB=ch09;StartB=19158350;EndB=19158349;Parent=INV294;VarType=ShV;DupType=.
ch09	14960446	INS107313	T	TT	.	PASS	END=14960446;ChrB=ch09;StartB=19158349;EndB=19158348;Parent=INV294;VarType=ShV;DupType=.
ch09	14960446	INS107314	T	TA	.	PASS	END=14960446;ChrB=ch09;StartB=19158348;EndB=19158347;Parent=INV294;VarType=ShV;DupType=.
ch09	14960446	INS107315	T	TA	.	PASS	END=14960446;ChrB=ch09;StartB=19158347;EndB=19158346;Parent=INV294;VarType=ShV;DupType=.
ch09	14960446	INS107316	T	TA	.	PASS	END=14960446;ChrB=ch09;StartB=19158346;EndB=19158345;Parent=INV294;VarType=ShV;DupType=.
ch09	14960446	INS107317	T	TG	.	PASS	END=14960446;ChrB=ch09;StartB=19158345;EndB=19158344;Parent=INV294;VarType=ShV;DupType=.
ch09	14960446	INS107318	T	TC	.	PASS	END=14960446;ChrB=ch09;StartB=19158344;EndB=19158343;Parent=INV294;VarType=ShV;DupType=.
ch09	14960446	INS107319	T	TG	.	PASS	END=14960446;ChrB=ch09;StartB=19158343;EndB=19158342;Parent=INV294;VarType=ShV;DupType=.
ch09	14960446	INS107320	T	TT	.	PASS	END=14960446;ChrB=ch09;StartB=19158342;EndB=19158341;Parent=INV294;VarType=ShV;DupType=.
ch09	14960446	INS107321	T	TC	.	PASS	END=14960446;ChrB=ch09;StartB=19158341;EndB=19158340;Parent=INV294;VarType=ShV;DupType=.
ch09	14960446	INS107322	T	TA	.	PASS	END=14960446;ChrB=ch09;StartB=19158340;EndB=19158339;Parent=INV294;VarType=ShV;DupType=.
ch09	14960446	INS107323	T	TT	.	PASS	END=14960446;ChrB=ch09;StartB=19158339;EndB=19158338;Parent=INV294;VarType=ShV;DupType=.
ch09	14960446	INS107324	T	TT	.	PASS	END=14960446;ChrB=ch09;StartB=19158338;EndB=19158337;Parent=INV294;VarType=ShV;DupType=.
ch09	14960446	INS107325	T	TC	.	PASS	END=14960446;ChrB=ch09;StartB=19158337;EndB=19158336;Parent=INV294;VarType=ShV;DupType=.
ch09	14960446	INS107326	T	TT	.	PASS	END=14960446;ChrB=ch09;StartB=19158336;EndB=19158335;Parent=INV294;VarType=ShV;DupType=.
ch09	14960446	INS107327	T	TT	.	PASS	END=14960446;ChrB=ch09;StartB=19158335;EndB=19158334;Parent=INV294;VarType=ShV;DupType=.
ch09	14960446	INS107328	T	TA	.	PASS	END=14960446;ChrB=ch09;StartB=19158334;EndB=19158333;Parent=INV294;VarType=ShV;DupType=.
ch09	14960446	INS107329	T	TA	.	PASS	END=14960446;ChrB=ch09;StartB=19158333;EndB=19158332;Parent=INV294;VarType=ShV;DupType=.
ch09	14960446	INS107330	T	TC	.	PASS	END=14960446;ChrB=ch09;StartB=19158332;EndB=19158331;Parent=INV294;VarType=ShV;DupType=.
ch09	14960446	INS107331	T	TA	.	PASS	END=14960446;ChrB=ch09;StartB=19158331;EndB=19158330;Parent=INV294;VarType=ShV;DupType=.
ch09	14960446	INS107332	T	TT	.	PASS	END=14960446;ChrB=ch09;StartB=19158330;EndB=19158329;Parent=INV294;VarType=ShV;DupType=.
ch09	14960446	INS107333	T	TT	.	PASS	END=14960446;ChrB=ch09;StartB=19158329;EndB=19158328;Parent=INV294;VarType=ShV;DupType=.
ch09	14960446	INS107334	T	TA	.	PASS	END=14960446;ChrB=ch09;StartB=19158328;EndB=19158327;Parent=INV294;VarType=ShV;DupType=.
ch09	14960446	INS107335	T	TA	.	PASS	END=14960446;ChrB=ch09;StartB=19158327;EndB=19158326;Parent=INV294;VarType=ShV;DupType=.
ch09	14960446	INS107336	T	TA	.	PASS	END=14960446;ChrB=ch09;StartB=19158326;EndB=19158325;Parent=INV294;VarType=ShV;DupType=.
ch09	14960446	INS107337	T	TC	.	PASS	END=14960446;ChrB=ch09;StartB=19158325;EndB=19158324;Parent=INV294;VarType=ShV;DupType=.
ch09	14960446	INS107338	T	TA	.	PASS	END=14960446;ChrB=ch09;StartB=19158324;EndB=19158323;Parent=INV294;VarType=ShV;DupType=.
ch09	14960446	INS107339	T	TT	.	PASS	END=14960446;ChrB=ch09;StartB=19158323;EndB=19158322;Parent=INV294;VarType=ShV;DupType=.
ch09	14960446	INS107340	T	TC	.	PASS	END=14960446;ChrB=ch09;StartB=19158322;EndB=19158321;Parent=INV294;VarType=ShV;DupType=.
ch09	14960446	INS107341	T	TC	.	PASS	END=14960446;ChrB=ch09;StartB=19158321;EndB=19158320;Parent=INV294;VarType=ShV;DupType=.
ch09	14960446	INS107342	T	TT	.	PASS	END=14960446;ChrB=ch09;StartB=19158320;EndB=19158319;Parent=INV294;VarType=ShV;DupType=.
ch09	14960446	INS107343	T	TT	.	PASS	END=14960446;ChrB=ch09;StartB=19158319;EndB=19158318;Parent=INV294;VarType=ShV;DupType=.
ch09	14960446	INS107344	T	TC	.	PASS	END=14960446;ChrB=ch09;StartB=19158318;EndB=19158317;Parent=INV294;VarType=ShV;DupType=.
ch09	14960446	INS107345	T	TA	.	PASS	END=14960446;ChrB=ch09;StartB=19158317;EndB=19158316;Parent=INV294;VarType=ShV;DupType=.
ch09	14960446	INS107346	T	TA	.	PASS	END=14960446;ChrB=ch09;StartB=19158316;EndB=19158315;Parent=INV294;VarType=ShV;DupType=.
ch09	14960446	INS107347	T	TG	.	PASS	END=14960446;ChrB=ch09;StartB=19158315;EndB=19158314;Parent=INV294;VarType=ShV;DupType=.
ch09	14960446	INS107348	T	TT	.	PASS	END=14960446;ChrB=ch09;StartB=19158314;EndB=19158313;Parent=INV294;VarType=ShV;DupType=.
ch09	14960446	INS107349	T	TA	.	PASS	END=14960446;ChrB=ch09;StartB=19158313;EndB=19158312;Parent=INV294;VarType=ShV;DupType=.
ch09	14960446	INS107350	T	TT	.	PASS	END=14960446;ChrB=ch09;StartB=19158312;EndB=19158311;Parent=INV294;VarType=ShV;DupType=.
ch09	14960446	INS107351	T	TT	.	PASS	END=14960446;ChrB=ch09;StartB=19158311;EndB=19158310;Parent=INV294;VarType=ShV;DupType=.
ch09	14960446	INS107352	T	TT	.	PASS	END=14960446;ChrB=ch09;StartB=19158310;EndB=19158309;Parent=INV294;VarType=ShV;DupType=.
ch09	14960446	INS107353	T	TA	.	PASS	END=14960446;ChrB=ch09;StartB=19158309;EndB=19158308;Parent=INV294;VarType=ShV;DupType=.
ch09	14960446	INS107354	T	TA	.	PASS	END=14960446;ChrB=ch09;StartB=19158308;EndB=19158307;Parent=INV294;VarType=ShV;DupType=.
ch09	14960446	INS107355	T	TA	.	PASS	END=14960446;ChrB=ch09;StartB=19158307;EndB=19158306;Parent=INV294;VarType=ShV;DupType=.
ch09	14960446	INS107356	T	TA	.	PASS	END=14960446;ChrB=ch09;StartB=19158306;EndB=19158305;Parent=INV294;VarType=ShV;DupType=.
ch09	14960446	INS107357	T	TG	.	PASS	END=14960446;ChrB=ch09;StartB=19158305;EndB=19158304;Parent=INV294;VarType=ShV;DupType=.
ch09	14960446	INS107358	T	TT	.	PASS	END=14960446;ChrB=ch09;StartB=19158304;EndB=19158303;Parent=INV294;VarType=ShV;DupType=.
ch09	14960446	INS107359	T	TG	.	PASS	END=14960446;ChrB=ch09;StartB=19158303;EndB=19158302;Parent=INV294;VarType=ShV;DupType=.
ch09	14960446	INS107360	T	TA	.	PASS	END=14960446;ChrB=ch09;StartB=19158302;EndB=19158301;Parent=INV294;VarType=ShV;DupType=.
ch09	14960446	INS107361	T	TA	.	PASS	END=14960446;ChrB=ch09;StartB=19158301;EndB=19158300;Parent=INV294;VarType=ShV;DupType=.
ch09	14960446	INS107362	T	TC	.	PASS	END=14960446;ChrB=ch09;StartB=19158300;EndB=19158299;Parent=INV294;VarType=ShV;DupType=.
ch09	14960446	INS107363	T	TA	.	PASS	END=14960446;ChrB=ch09;StartB=19158299;EndB=19158298;Parent=INV294;VarType=ShV;DupType=.
ch09	14960446	INS107364	T	TA	.	PASS	END=14960446;ChrB=ch09;StartB=19158298;EndB=19158297;Parent=INV294;VarType=ShV;DupType=.
ch09	14960446	INS107365	T	TT	.	PASS	END=14960446;ChrB=ch09;StartB=19158297;EndB=19158296;Parent=INV294;VarType=ShV;DupType=.
ch09	14960446	INS107366	T	TT	.	PASS	END=14960446;ChrB=ch09;StartB=19158296;EndB=19158295;Parent=INV294;VarType=ShV;DupType=.
ch09	14960446	INS107367	T	TT	.	PASS	END=14960446;ChrB=ch09;StartB=19158295;EndB=19158294;Parent=INV294;VarType=ShV;DupType=.
ch09	14960446	INS107368	T	TT	.	PASS	END=14960446;ChrB=ch09;StartB=19158294;EndB=19158293;Parent=INV294;VarType=ShV;DupType=.
ch09	14960446	INS107369	T	TC	.	PASS	END=14960446;ChrB=ch09;StartB=19158293;EndB=19158292;Parent=INV294;VarType=ShV;DupType=.
ch09	14960446	INS107370	T	TA	.	PASS	END=14960446;ChrB=ch09;StartB=19158292;EndB=19158291;Parent=INV294;VarType=ShV;DupType=.
ch09	14960446	INS107371	T	TT	.	PASS	END=14960446;ChrB=ch09;StartB=19158291;EndB=19158290;Parent=INV294;VarType=ShV;DupType=.
ch09	14960446	INS107372	T	TC	.	PASS	END=14960446;ChrB=ch09;StartB=19158290;EndB=19158289;Parent=INV294;VarType=ShV;DupType=.
ch09	14960446	INS107373	T	TA	.	PASS	END=14960446;ChrB=ch09;StartB=19158289;EndB=19158288;Parent=INV294;VarType=ShV;DupType=.
ch09	14960446	INS107374	T	TT	.	PASS	END=14960446;ChrB=ch09;StartB=19158288;EndB=19158287;Parent=INV294;VarType=ShV;DupType=.
ch09	14960446	INS107375	T	TT	.	PASS	END=14960446;ChrB=ch09;StartB=19158287;EndB=19158286;Parent=INV294;VarType=ShV;DupType=.
ch09	14960446	INS107376	T	TC	.	PASS	END=14960446;ChrB=ch09;StartB=19158286;EndB=19158285;Parent=INV294;VarType=ShV;DupType=.
ch09	14960446	INS107377	T	TT	.	PASS	END=14960446;ChrB=ch09;StartB=19158285;EndB=19158284;Parent=INV294;VarType=ShV;DupType=.
ch09	14960446	INS107378	T	TA	.	PASS	END=14960446;ChrB=ch09;StartB=19158284;EndB=19158283;Parent=INV294;VarType=ShV;DupType=.
ch09	14960446	INS107379	T	TC	.	PASS	END=14960446;ChrB=ch09;StartB=19158283;EndB=19158282;Parent=INV294;VarType=ShV;DupType=.
ch09	14960446	INS107380	T	TT	.	PASS	END=14960446;ChrB=ch09;StartB=19158282;EndB=19158281;Parent=INV294;VarType=ShV;DupType=.
ch09	14960446	INS107381	T	TT	.	PASS	END=14960446;ChrB=ch09;StartB=19158281;EndB=19158280;Parent=INV294;VarType=ShV;DupType=.
ch09	14960446	INS107382	T	TA	.	PASS	END=14960446;ChrB=ch09;StartB=19158280;EndB=19158279;Parent=INV294;VarType=ShV;DupType=.
ch09	14960446	INS107383	T	TA	.	PASS	END=14960446;ChrB=ch09;StartB=19158279;EndB=19158278;Parent=INV294;VarType=ShV;DupType=.
ch09	14960446	INS107384	T	TA	.	PASS	END=14960446;ChrB=ch09;StartB=19158278;EndB=19158277;Parent=INV294;VarType=ShV;DupType=.
ch09	14960446	INS107385	T	TT	.	PASS	END=14960446;ChrB=ch09;StartB=19158277;EndB=19158276;Parent=INV294;VarType=ShV;DupType=.
ch09	14960446	INS107386	T	TT	.	PASS	END=14960446;ChrB=ch09;StartB=19158276;EndB=19158275;Parent=INV294;VarType=ShV;DupType=.
ch09	14960446	INS107387	T	TT	.	PASS	END=14960446;ChrB=ch09;StartB=19158275;EndB=19158274;Parent=INV294;VarType=ShV;DupType=.
ch09	14960446	INS107388	T	TC	.	PASS	END=14960446;ChrB=ch09;StartB=19158274;EndB=19158273;Parent=INV294;VarType=ShV;DupType=.
ch09	14960446	INS107389	T	TT	.	PASS	END=14960446;ChrB=ch09;StartB=19158273;EndB=19158272;Parent=INV294;VarType=ShV;DupType=.
ch09	14960446	INS107390	T	TC	.	PASS	END=14960446;ChrB=ch09;StartB=19158272;EndB=19158271;Parent=INV294;VarType=ShV;DupType=.
ch09	14960446	INS107391	T	TA	.	PASS	END=14960446;ChrB=ch09;StartB=19158271;EndB=19158270;Parent=INV294;VarType=ShV;DupType=.
ch09	14960446	INS107392	T	TG	.	PASS	END=14960446;ChrB=ch09;StartB=19158270;EndB=19158269;Parent=INV294;VarType=ShV;DupType=.
ch09	14960446	INS107393	T	TA	.	PASS	END=14960446;ChrB=ch09;StartB=19158269;EndB=19158268;Parent=INV294;VarType=ShV;DupType=.
ch09	14960446	INS107394	T	TA	.	PASS	END=14960446;ChrB=ch09;StartB=19158268;EndB=19158267;Parent=INV294;VarType=ShV;DupType=.
ch09	14960446	INS107395	T	TA	.	PASS	END=14960446;ChrB=ch09;StartB=19158267;EndB=19158266;Parent=INV294;VarType=ShV;DupType=.
ch09	14960446	INS107396	T	TA	.	PASS	END=14960446;ChrB=ch09;StartB=19158266;EndB=19158265;Parent=INV294;VarType=ShV;DupType=.
ch09	14960446	INS107397	T	TC	.	PASS	END=14960446;ChrB=ch09;StartB=19158265;EndB=19158264;Parent=INV294;VarType=ShV;DupType=.
ch09	14960446	INS107398	T	TT	.	PASS	END=14960446;ChrB=ch09;StartB=19158264;EndB=19158263;Parent=INV294;VarType=ShV;DupType=.
ch09	14960446	INS107399	T	TA	.	PASS	END=14960446;ChrB=ch09;StartB=19158263;EndB=19158262;Parent=INV294;VarType=ShV;DupType=.
ch09	14960446	INS107400	T	TA	.	PASS	END=14960446;ChrB=ch09;StartB=19158262;EndB=19158261;Parent=INV294;VarType=ShV;DupType=.
ch09	14960446	INS107401	T	TC	.	PASS	END=14960446;ChrB=ch09;StartB=19158261;EndB=19158260;Parent=INV294;VarType=ShV;DupType=.
ch09	14960446	INS107402	T	TA	.	PASS	END=14960446;ChrB=ch09;StartB=19158260;EndB=19158259;Parent=INV294;VarType=ShV;DupType=.
ch09	14960446	INS107403	T	TA	.	PASS	END=14960446;ChrB=ch09;StartB=19158259;EndB=19158258;Parent=INV294;VarType=ShV;DupType=.
ch09	14960446	INS107404	T	TA	.	PASS	END=14960446;ChrB=ch09;StartB=19158258;EndB=19158257;Parent=INV294;VarType=ShV;DupType=.
ch09	14960446	INS107405	T	TT	.	PASS	END=14960446;ChrB=ch09;StartB=19158257;EndB=19158256;Parent=INV294;VarType=ShV;DupType=.
ch09	14960446	INS107406	T	TT	.	PASS	END=14960446;ChrB=ch09;StartB=19158256;EndB=19158255;Parent=INV294;VarType=ShV;DupType=.
ch09	14960446	INS107407	T	TC	.	PASS	END=14960446;ChrB=ch09;StartB=19158255;EndB=19158254;Parent=INV294;VarType=ShV;DupType=.
ch09	14960446	INS107408	T	TA	.	PASS	END=14960446;ChrB=ch09;StartB=19158254;EndB=19158253;Parent=INV294;VarType=ShV;DupType=.
ch09	14960446	INS107409	T	TC	.	PASS	END=14960446;ChrB=ch09;StartB=19158253;EndB=19158252;Parent=INV294;VarType=ShV;DupType=.
ch09	14960446	INS107410	T	TA	.	PASS	END=14960446;ChrB=ch09;StartB=19158252;EndB=19158251;Parent=INV294;VarType=ShV;DupType=.
ch09	14960446	INS107411	T	TA	.	PASS	END=14960446;ChrB=ch09;StartB=19158251;EndB=19158250;Parent=INV294;VarType=ShV;DupType=.
ch09	14960446	INS107412	T	TA	.	PASS	END=14960446;ChrB=ch09;StartB=19158250;EndB=19158249;Parent=INV294;VarType=ShV;DupType=.
ch09	14960446	INS107413	T	TT	.	PASS	END=14960446;ChrB=ch09;StartB=19158249;EndB=19158248;Parent=INV294;VarType=ShV;DupType=.
ch09	14960446	INS107414	T	TA	.	PASS	END=14960446;ChrB=ch09;StartB=19158248;EndB=19158247;Parent=INV294;VarType=ShV;DupType=.
ch09	14960446	INS107415	T	TT	.	PASS	END=14960446;ChrB=ch09;StartB=19158247;EndB=19158246;Parent=INV294;VarType=ShV;DupType=.
ch09	14960446	INS107416	T	TA	.	PASS	END=14960446;ChrB=ch09;StartB=19158246;EndB=19158245;Parent=INV294;VarType=ShV;DupType=.
ch09	14960446	INS107417	T	TA	.	PASS	END=14960446;ChrB=ch09;StartB=19158245;EndB=19158244;Parent=INV294;VarType=ShV;DupType=.
ch09	14960446	INS107418	T	TA	.	PASS	END=14960446;ChrB=ch09;StartB=19158244;EndB=19158243;Parent=INV294;VarType=ShV;DupType=.
ch09	14960446	INS107419	T	TG	.	PASS	END=14960446;ChrB=ch09;StartB=19158243;EndB=19158242;Parent=INV294;VarType=ShV;DupType=.
ch09	14960446	INS107420	T	TT	.	PASS	END=14960446;ChrB=ch09;StartB=19158242;EndB=19158241;Parent=INV294;VarType=ShV;DupType=.
ch09	14960446	INS107421	T	TC	.	PASS	END=14960446;ChrB=ch09;StartB=19158241;EndB=19158240;Parent=INV294;VarType=ShV;DupType=.
ch09	14960446	INS107422	T	TA	.	PASS	END=14960446;ChrB=ch09;StartB=19158240;EndB=19158239;Parent=INV294;VarType=ShV;DupType=.
ch09	14960446	INS107423	T	TT	.	PASS	END=14960446;ChrB=ch09;StartB=19158239;EndB=19158238;Parent=INV294;VarType=ShV;DupType=.
ch09	14960446	INS107424	T	TT	.	PASS	END=14960446;ChrB=ch09;StartB=19158238;EndB=19158237;Parent=INV294;VarType=ShV;DupType=.
ch09	14960446	INS107425	T	TT	.	PASS	END=14960446;ChrB=ch09;StartB=19158237;EndB=19158236;Parent=INV294;VarType=ShV;DupType=.
ch09	14960446	INS107426	T	TC	.	PASS	END=14960446;ChrB=ch09;StartB=19158236;EndB=19158235;Parent=INV294;VarType=ShV;DupType=.
ch09	14960446	INS107427	T	TC	.	PASS	END=14960446;ChrB=ch09;StartB=19158235;EndB=19158234;Parent=INV294;VarType=ShV;DupType=.
ch09	14960446	INS107428	T	TT	.	PASS	END=14960446;ChrB=ch09;StartB=19158234;EndB=19158233;Parent=INV294;VarType=ShV;DupType=.
ch09	14960446	INS107429	T	TA	.	PASS	END=14960446;ChrB=ch09;StartB=19158233;EndB=19158232;Parent=INV294;VarType=ShV;DupType=.
ch09	14960446	INS107430	T	TA	.	PASS	END=14960446;ChrB=ch09;StartB=19158232;EndB=19158231;Parent=INV294;VarType=ShV;DupType=.
ch09	14960446	INS107431	T	TT	.	PASS	END=14960446;ChrB=ch09;StartB=19158231;EndB=19158230;Parent=INV294;VarType=ShV;DupType=.
ch09	14960446	INS107432	T	TC	.	PASS	END=14960446;ChrB=ch09;StartB=19158230;EndB=19158229;Parent=INV294;VarType=ShV;DupType=.
ch09	14960446	INS107433	T	TA	.	PASS	END=14960446;ChrB=ch09;StartB=19158229;EndB=19158228;Parent=INV294;VarType=ShV;DupType=.
ch09	14960446	INS107434	T	TT	.	PASS	END=14960446;ChrB=ch09;StartB=19158228;EndB=19158227;Parent=INV294;VarType=ShV;DupType=.
ch09	14960446	INS107435	T	TT	.	PASS	END=14960446;ChrB=ch09;StartB=19158227;EndB=19158226;Parent=INV294;VarType=ShV;DupType=.
ch09	14960446	INS107436	T	TA	.	PASS	END=14960446;ChrB=ch09;StartB=19158226;EndB=19158225;Parent=INV294;VarType=ShV;DupType=.
ch09	14960446	INS107437	T	TT	.	PASS	END=14960446;ChrB=ch09;StartB=19158225;EndB=19158224;Parent=INV294;VarType=ShV;DupType=.
ch09	14960446	INS107438	T	TT	.	PASS	END=14960446;ChrB=ch09;StartB=19158224;EndB=19158223;Parent=INV294;VarType=ShV;DupType=.
ch09	14960446	INS107439	T	TC	.	PASS	END=14960446;ChrB=ch09;StartB=19158223;EndB=19158222;Parent=INV294;VarType=ShV;DupType=.
ch09	14960446	INS107440	T	TT	.	PASS	END=14960446;ChrB=ch09;StartB=19158222;EndB=19158221;Parent=INV294;VarType=ShV;DupType=.
ch09	14960446	INS107441	T	TT	.	PASS	END=14960446;ChrB=ch09;StartB=19158221;EndB=19158220;Parent=INV294;VarType=ShV;DupType=.
ch09	14960446	INS107442	T	TA	.	PASS	END=14960446;ChrB=ch09;StartB=19158220;EndB=19158219;Parent=INV294;VarType=ShV;DupType=.
ch09	14960446	INS107443	T	TG	.	PASS	END=14960446;ChrB=ch09;StartB=19158219;EndB=19158218;Parent=INV294;VarType=ShV;DupType=.
ch09	14960446	INS107444	T	TA	.	PASS	END=14960446;ChrB=ch09;StartB=19158218;EndB=19158217;Parent=INV294;VarType=ShV;DupType=.
ch09	14960446	INS107445	T	TT	.	PASS	END=14960446;ChrB=ch09;StartB=19158217;EndB=19158216;Parent=INV294;VarType=ShV;DupType=.
ch09	14960446	INS107446	T	TA	.	PASS	END=14960446;ChrB=ch09;StartB=19158216;EndB=19158215;Parent=INV294;VarType=ShV;DupType=.
ch09	14960446	INS107447	T	TC	.	PASS	END=14960446;ChrB=ch09;StartB=19158215;EndB=19158214;Parent=INV294;VarType=ShV;DupType=.
ch09	14960446	INS107448	T	TG	.	PASS	END=14960446;ChrB=ch09;StartB=19158214;EndB=19158213;Parent=INV294;VarType=ShV;DupType=.
ch09	14960446	INS107449	T	TT	.	PASS	END=14960446;ChrB=ch09;StartB=19158213;EndB=19158212;Parent=INV294;VarType=ShV;DupType=.
ch09	14960446	INS107450	T	TC	.	PASS	END=14960446;ChrB=ch09;StartB=19158212;EndB=19158211;Parent=INV294;VarType=ShV;DupType=.
ch09	14960446	INS107451	T	TA	.	PASS	END=14960446;ChrB=ch09;StartB=19158211;EndB=19158210;Parent=INV294;VarType=ShV;DupType=.
ch09	14960446	INS107452	T	TA	.	PASS	END=14960446;ChrB=ch09;StartB=19158210;EndB=19158209;Parent=INV294;VarType=ShV;DupType=.
ch09	14960446	INS107453	T	TA	.	PASS	END=14960446;ChrB=ch09;StartB=19158209;EndB=19158208;Parent=INV294;VarType=ShV;DupType=.
ch09	14960446	INS107454	T	TA	.	PASS	END=14960446;ChrB=ch09;StartB=19158208;EndB=19158207;Parent=INV294;VarType=ShV;DupType=.
ch09	14960446	INS107455	T	TA	.	PASS	END=14960446;ChrB=ch09;StartB=19158207;EndB=19158206;Parent=INV294;VarType=ShV;DupType=.
ch09	14960446	INS107456	T	TT	.	PASS	END=14960446;ChrB=ch09;StartB=19158206;EndB=19158205;Parent=INV294;VarType=ShV;DupType=.
ch09	14960446	INS107457	T	TG	.	PASS	END=14960446;ChrB=ch09;StartB=19158205;EndB=19158204;Parent=INV294;VarType=ShV;DupType=.
ch09	14960446	INS107458	T	TC	.	PASS	END=14960446;ChrB=ch09;StartB=19158204;EndB=19158203;Parent=INV294;VarType=ShV;DupType=.
ch09	14960446	INS107459	T	TT	.	PASS	END=14960446;ChrB=ch09;StartB=19158203;EndB=19158202;Parent=INV294;VarType=ShV;DupType=.
ch09	14960446	INS107460	T	TA	.	PASS	END=14960446;ChrB=ch09;StartB=19158202;EndB=19158201;Parent=INV294;VarType=ShV;DupType=.
ch09	14960446	INS107461	T	TT	.	PASS	END=14960446;ChrB=ch09;StartB=19158201;EndB=19158200;Parent=INV294;VarType=ShV;DupType=.
ch09	14960446	INS107462	T	TC	.	PASS	END=14960446;ChrB=ch09;StartB=19158200;EndB=19158199;Parent=INV294;VarType=ShV;DupType=.
ch09	14960446	INS107463	T	TG	.	PASS	END=14960446;ChrB=ch09;StartB=19158199;EndB=19158198;Parent=INV294;VarType=ShV;DupType=.
ch09	14960446	INS107464	T	TT	.	PASS	END=14960446;ChrB=ch09;StartB=19158198;EndB=19158197;Parent=INV294;VarType=ShV;DupType=.
ch09	14960446	INS107465	T	TG	.	PASS	END=14960446;ChrB=ch09;StartB=19158197;EndB=19158196;Parent=INV294;VarType=ShV;DupType=.
ch09	14960446	INS107466	T	TA	.	PASS	END=14960446;ChrB=ch09;StartB=19158196;EndB=19158195;Parent=INV294;VarType=ShV;DupType=.
ch09	14960446	INS107467	T	TA	.	PASS	END=14960446;ChrB=ch09;StartB=19158195;EndB=19158194;Parent=INV294;VarType=ShV;DupType=.
ch09	14960446	INS107468	T	TC	.	PASS	END=14960446;ChrB=ch09;StartB=19158194;EndB=19158193;Parent=INV294;VarType=ShV;DupType=.
ch09	14960446	INS107469	T	TT	.	PASS	END=14960446;ChrB=ch09;StartB=19158193;EndB=19158192;Parent=INV294;VarType=ShV;DupType=.
ch09	14960446	INS107470	T	TT	.	PASS	END=14960446;ChrB=ch09;StartB=19158192;EndB=19158191;Parent=INV294;VarType=ShV;DupType=.
ch09	14960446	INS107471	T	TT	.	PASS	END=14960446;ChrB=ch09;StartB=19158191;EndB=19158190;Parent=INV294;VarType=ShV;DupType=.
ch09	14960446	INS107472	T	TT	.	PASS	END=14960446;ChrB=ch09;StartB=19158190;EndB=19158189;Parent=INV294;VarType=ShV;DupType=.
ch09	14960446	INS107473	T	TT	.	PASS	END=14960446;ChrB=ch09;StartB=19158189;EndB=19158188;Parent=INV294;VarType=ShV;DupType=.
ch09	14960446	INS107474	T	TC	.	PASS	END=14960446;ChrB=ch09;StartB=19158188;EndB=19158187;Parent=INV294;VarType=ShV;DupType=.
ch09	14960446	INS107475	T	TG	.	PASS	END=14960446;ChrB=ch09;StartB=19158187;EndB=19158186;Parent=INV294;VarType=ShV;DupType=.
ch09	14960446	INS107476	T	TA	.	PASS	END=14960446;ChrB=ch09;StartB=19158186;EndB=19158185;Parent=INV294;VarType=ShV;DupType=.
ch09	14960446	INS107477	T	TT	.	PASS	END=14960446;ChrB=ch09;StartB=19158185;EndB=19158184;Parent=INV294;VarType=ShV;DupType=.
ch09	14960446	INS107478	T	TA	.	PASS	END=14960446;ChrB=ch09;StartB=19158184;EndB=19158183;Parent=INV294;VarType=ShV;DupType=.
ch09	14960446	INS107479	T	TA	.	PASS	END=14960446;ChrB=ch09;StartB=19158183;EndB=19158182;Parent=INV294;VarType=ShV;DupType=.
ch09	14960446	INS107480	T	TT	.	PASS	END=14960446;ChrB=ch09;StartB=19158182;EndB=19158181;Parent=INV294;VarType=ShV;DupType=.
ch09	14960446	INS107481	T	TT	.	PASS	END=14960446;ChrB=ch09;StartB=19158181;EndB=19158180;Parent=INV294;VarType=ShV;DupType=.
ch09	14960446	INS107482	T	TG	.	PASS	END=14960446;ChrB=ch09;StartB=19158180;EndB=19158179;Parent=INV294;VarType=ShV;DupType=.
ch09	14960446	INS107483	T	TA	.	PASS	END=14960446;ChrB=ch09;StartB=19158179;EndB=19158178;Parent=INV294;VarType=ShV;DupType=.
ch09	14960446	INS107484	T	TG	.	PASS	END=14960446;ChrB=ch09;StartB=19158178;EndB=19158177;Parent=INV294;VarType=ShV;DupType=.
ch09	14960446	INS107485	T	TT	.	PASS	END=14960446;ChrB=ch09;StartB=19158177;EndB=19158176;Parent=INV294;VarType=ShV;DupType=.
ch09	14960446	INS107486	T	TT	.	PASS	END=14960446;ChrB=ch09;StartB=19158176;EndB=19158175;Parent=INV294;VarType=ShV;DupType=.
ch09	14960446	INS107487	T	TT	.	PASS	END=14960446;ChrB=ch09;StartB=19158175;EndB=19158174;Parent=INV294;VarType=ShV;DupType=.
ch09	14960446	INS107488	T	TA	.	PASS	END=14960446;ChrB=ch09;StartB=19158174;EndB=19158173;Parent=INV294;VarType=ShV;DupType=.
ch09	14960446	INS107489	T	TT	.	PASS	END=14960446;ChrB=ch09;StartB=19158173;EndB=19158172;Parent=INV294;VarType=ShV;DupType=.
ch09	14960446	INS107490	T	TC	.	PASS	END=14960446;ChrB=ch09;StartB=19158172;EndB=19158171;Parent=INV294;VarType=ShV;DupType=.
ch09	14960446	INS107491	T	TA	.	PASS	END=14960446;ChrB=ch09;StartB=19158171;EndB=19158170;Parent=INV294;VarType=ShV;DupType=.
ch09	14960446	INS107492	T	TT	.	PASS	END=14960446;ChrB=ch09;StartB=19158170;EndB=19158169;Parent=INV294;VarType=ShV;DupType=.
ch09	14960446	INS107493	T	TT	.	PASS	END=14960446;ChrB=ch09;StartB=19158169;EndB=19158168;Parent=INV294;VarType=ShV;DupType=.
ch09	14960446	INS107494	T	TA	.	PASS	END=14960446;ChrB=ch09;StartB=19158168;EndB=19158167;Parent=INV294;VarType=ShV;DupType=.
ch09	14960446	INS107495	T	TT	.	PASS	END=14960446;ChrB=ch09;StartB=19158167;EndB=19158166;Parent=INV294;VarType=ShV;DupType=.
ch09	14960446	INS107496	T	TG	.	PASS	END=14960446;ChrB=ch09;StartB=19158166;EndB=19158165;Parent=INV294;VarType=ShV;DupType=.
ch09	14960446	INS107497	T	TC	.	PASS	END=14960446;ChrB=ch09;StartB=19158165;EndB=19158164;Parent=INV294;VarType=ShV;DupType=.
ch09	14960446	INS107498	T	TA	.	PASS	END=14960446;ChrB=ch09;StartB=19158164;EndB=19158163;Parent=INV294;VarType=ShV;DupType=.
ch09	14960446	INS107499	T	TA	.	PASS	END=14960446;ChrB=ch09;StartB=19158163;EndB=19158162;Parent=INV294;VarType=ShV;DupType=.
ch09	14960446	INS107500	T	TT	.	PASS	END=14960446;ChrB=ch09;StartB=19158162;EndB=19158161;Parent=INV294;VarType=ShV;DupType=.
ch09	14960446	INS107501	T	TT	.	PASS	END=14960446;ChrB=ch09;StartB=19158161;EndB=19158160;Parent=INV294;VarType=ShV;DupType=.
ch09	14960446	INS107502	T	TT	.	PASS	END=14960446;ChrB=ch09;StartB=19158160;EndB=19158159;Parent=INV294;VarType=ShV;DupType=.
ch09	14960446	INS107503	T	TT	.	PASS	END=14960446;ChrB=ch09;StartB=19158159;EndB=19158158;Parent=INV294;VarType=ShV;DupType=.
ch09	14960446	INS107504	T	TT	.	PASS	END=14960446;ChrB=ch09;StartB=19158158;EndB=19158157;Parent=INV294;VarType=ShV;DupType=.
ch09	14960446	INS107505	T	TT	.	PASS	END=14960446;ChrB=ch09;StartB=19158157;EndB=19158156;Parent=INV294;VarType=ShV;DupType=.
ch09	14960446	INS107506	T	TT	.	PASS	END=14960446;ChrB=ch09;StartB=19158156;EndB=19158155;Parent=INV294;VarType=ShV;DupType=.
ch09	14960446	INS107507	T	TA	.	PASS	END=14960446;ChrB=ch09;StartB=19158155;EndB=19158154;Parent=INV294;VarType=ShV;DupType=.
ch09	14960446	INS107508	T	TA	.	PASS	END=14960446;ChrB=ch09;StartB=19158154;EndB=19158153;Parent=INV294;VarType=ShV;DupType=.
ch09	14960446	INS107509	T	TT	.	PASS	END=14960446;ChrB=ch09;StartB=19158153;EndB=19158152;Parent=INV294;VarType=ShV;DupType=.
ch09	14960446	INS107510	T	TT	.	PASS	END=14960446;ChrB=ch09;StartB=19158152;EndB=19158151;Parent=INV294;VarType=ShV;DupType=.
ch09	14960446	INS107511	T	TT	.	PASS	END=14960446;ChrB=ch09;StartB=19158151;EndB=19158150;Parent=INV294;VarType=ShV;DupType=.
ch09	14960446	INS107512	T	TG	.	PASS	END=14960446;ChrB=ch09;StartB=19158150;EndB=19158149;Parent=INV294;VarType=ShV;DupType=.
ch09	14960446	INS107513	T	TA	.	PASS	END=14960446;ChrB=ch09;StartB=19158149;EndB=19158148;Parent=INV294;VarType=ShV;DupType=.
ch09	14960446	INS107514	T	TT	.	PASS	END=14960446;ChrB=ch09;StartB=19158148;EndB=19158147;Parent=INV294;VarType=ShV;DupType=.
ch09	14960446	INS107515	T	TA	.	PASS	END=14960446;ChrB=ch09;StartB=19158147;EndB=19158146;Parent=INV294;VarType=ShV;DupType=.
ch09	14960446	INS107516	T	TG	.	PASS	END=14960446;ChrB=ch09;StartB=19158146;EndB=19158145;Parent=INV294;VarType=ShV;DupType=.
ch09	14960446	INS107517	T	TT	.	PASS	END=14960446;ChrB=ch09;StartB=19158145;EndB=19158144;Parent=INV294;VarType=ShV;DupType=.
ch09	14960446	INS107518	T	TT	.	PASS	END=14960446;ChrB=ch09;StartB=19158144;EndB=19158143;Parent=INV294;VarType=ShV;DupType=.
ch09	14960446	INS107519	T	TT	.	PASS	END=14960446;ChrB=ch09;StartB=19158143;EndB=19158142;Parent=INV294;VarType=ShV;DupType=.
ch09	14960446	INS107520	T	TT	.	PASS	END=14960446;ChrB=ch09;StartB=19158142;EndB=19158141;Parent=INV294;VarType=ShV;DupType=.
ch09	14960446	INS107521	T	TT	.	PASS	END=14960446;ChrB=ch09;StartB=19158141;EndB=19158140;Parent=INV294;VarType=ShV;DupType=.
ch09	14960446	INS107522	T	TT	.	PASS	END=14960446;ChrB=ch09;StartB=19158140;EndB=19158139;Parent=INV294;VarType=ShV;DupType=.
ch09	14960446	INS107523	T	TC	.	PASS	END=14960446;ChrB=ch09;StartB=19158139;EndB=19158138;Parent=INV294;VarType=ShV;DupType=.
ch09	14960446	INS107524	T	TA	.	PASS	END=14960446;ChrB=ch09;StartB=19158138;EndB=19158137;Parent=INV294;VarType=ShV;DupType=.
ch09	14960446	INS107525	T	TT	.	PASS	END=14960446;ChrB=ch09;StartB=19158137;EndB=19158136;Parent=INV294;VarType=ShV;DupType=.
ch09	14960446	INS107526	T	TT	.	PASS	END=14960446;ChrB=ch09;StartB=19158136;EndB=19158135;Parent=INV294;VarType=ShV;DupType=.
ch09	14960446	INS107527	T	TT	.	PASS	END=14960446;ChrB=ch09;StartB=19158135;EndB=19158134;Parent=INV294;VarType=ShV;DupType=.
ch09	14960446	INS107528	T	TA	.	PASS	END=14960446;ChrB=ch09;StartB=19158134;EndB=19158133;Parent=INV294;VarType=ShV;DupType=.
ch09	14960446	INS107529	T	TT	.	PASS	END=14960446;ChrB=ch09;StartB=19158133;EndB=19158132;Parent=INV294;VarType=ShV;DupType=.
ch09	14960446	INS107530	T	TT	.	PASS	END=14960446;ChrB=ch09;StartB=19158132;EndB=19158131;Parent=INV294;VarType=ShV;DupType=.
ch09	14960446	INS107531	T	TT	.	PASS	END=14960446;ChrB=ch09;StartB=19158131;EndB=19158130;Parent=INV294;VarType=ShV;DupType=.
ch09	14960446	INS107532	T	TT	.	PASS	END=14960446;ChrB=ch09;StartB=19158130;EndB=19158129;Parent=INV294;VarType=ShV;DupType=.
ch09	14960446	INS107533	T	TC	.	PASS	END=14960446;ChrB=ch09;StartB=19158129;EndB=19158128;Parent=INV294;VarType=ShV;DupType=.
ch09	14960446	INS107534	T	TA	.	PASS	END=14960446;ChrB=ch09;StartB=19158128;EndB=19158127;Parent=INV294;VarType=ShV;DupType=.
ch09	14960446	INS107535	T	TT	.	PASS	END=14960446;ChrB=ch09;StartB=19158127;EndB=19158126;Parent=INV294;VarType=ShV;DupType=.
ch09	14960446	INS107536	T	TG	.	PASS	END=14960446;ChrB=ch09;StartB=19158126;EndB=19158125;Parent=INV294;VarType=ShV;DupType=.
ch09	14960446	INS107537	T	TT	.	PASS	END=14960446;ChrB=ch09;StartB=19158125;EndB=19158124;Parent=INV294;VarType=ShV;DupType=.
ch09	14960446	INS107538	T	TA	.	PASS	END=14960446;ChrB=ch09;StartB=19158124;EndB=19158123;Parent=INV294;VarType=ShV;DupType=.
ch09	14960446	INS107539	T	TG	.	PASS	END=14960446;ChrB=ch09;StartB=19158123;EndB=19158122;Parent=INV294;VarType=ShV;DupType=.
ch09	14960446	INS107540	T	TT	.	PASS	END=14960446;ChrB=ch09;StartB=19158122;EndB=19158121;Parent=INV294;VarType=ShV;DupType=.
ch09	14960446	INS107541	T	TT	.	PASS	END=14960446;ChrB=ch09;StartB=19158121;EndB=19158120;Parent=INV294;VarType=ShV;DupType=.
ch09	14960446	INS107542	T	TT	.	PASS	END=14960446;ChrB=ch09;StartB=19158120;EndB=19158119;Parent=INV294;VarType=ShV;DupType=.
ch09	14960446	INS107543	T	TG	.	PASS	END=14960446;ChrB=ch09;StartB=19158119;EndB=19158118;Parent=INV294;VarType=ShV;DupType=.
ch09	14960446	INS107544	T	TA	.	PASS	END=14960446;ChrB=ch09;StartB=19158118;EndB=19158117;Parent=INV294;VarType=ShV;DupType=.
ch09	14960446	INS107545	T	TT	.	PASS	END=14960446;ChrB=ch09;StartB=19158117;EndB=19158116;Parent=INV294;VarType=ShV;DupType=.
ch09	14960446	INS107546	T	TA	.	PASS	END=14960446;ChrB=ch09;StartB=19158116;EndB=19158115;Parent=INV294;VarType=ShV;DupType=.
ch09	14960446	INS107547	T	TT	.	PASS	END=14960446;ChrB=ch09;StartB=19158115;EndB=19158114;Parent=INV294;VarType=ShV;DupType=.
ch09	14960446	INS107548	T	TT	.	PASS	END=14960446;ChrB=ch09;StartB=19158114;EndB=19158113;Parent=INV294;VarType=ShV;DupType=.
ch09	14960446	INS107549	T	TA	.	PASS	END=14960446;ChrB=ch09;StartB=19158113;EndB=19158112;Parent=INV294;VarType=ShV;DupType=.
ch09	14960446	INS107550	T	TA	.	PASS	END=14960446;ChrB=ch09;StartB=19158112;EndB=19158111;Parent=INV294;VarType=ShV;DupType=.
ch09	14960446	INS107551	T	TA	.	PASS	END=14960446;ChrB=ch09;StartB=19158111;EndB=19158110;Parent=INV294;VarType=ShV;DupType=.
ch09	14960446	INS107552	T	TA	.	PASS	END=14960446;ChrB=ch09;StartB=19158110;EndB=19158109;Parent=INV294;VarType=ShV;DupType=.
ch09	14960446	INS107553	T	TA	.	PASS	END=14960446;ChrB=ch09;StartB=19158109;EndB=19158108;Parent=INV294;VarType=ShV;DupType=.
ch09	14960446	INS107554	T	TT	.	PASS	END=14960446;ChrB=ch09;StartB=19158108;EndB=19158107;Parent=INV294;VarType=ShV;DupType=.
ch09	14960446	INS107555	T	TA	.	PASS	END=14960446;ChrB=ch09;StartB=19158107;EndB=19158106;Parent=INV294;VarType=ShV;DupType=.
ch09	14960446	INS107556	T	TT	.	PASS	END=14960446;ChrB=ch09;StartB=19158106;EndB=19158105;Parent=INV294;VarType=ShV;DupType=.
ch09	14960446	INS107557	T	TT	.	PASS	END=14960446;ChrB=ch09;StartB=19158105;EndB=19158104;Parent=INV294;VarType=ShV;DupType=.
ch09	14960446	INS107558	T	TA	.	PASS	END=14960446;ChrB=ch09;StartB=19158104;EndB=19158103;Parent=INV294;VarType=ShV;DupType=.
ch09	14960446	INS107559	T	TT	.	PASS	END=14960446;ChrB=ch09;StartB=19158103;EndB=19158102;Parent=INV294;VarType=ShV;DupType=.
ch09	14960446	INS107560	T	TT	.	PASS	END=14960446;ChrB=ch09;StartB=19158102;EndB=19158101;Parent=INV294;VarType=ShV;DupType=.
ch09	14960446	INS107561	T	TA	.	PASS	END=14960446;ChrB=ch09;StartB=19158101;EndB=19158100;Parent=INV294;VarType=ShV;DupType=.
ch09	14960446	INS107562	T	TT	.	PASS	END=14960446;ChrB=ch09;StartB=19158100;EndB=19158099;Parent=INV294;VarType=ShV;DupType=.
ch09	14960446	INS107563	T	TC	.	PASS	END=14960446;ChrB=ch09;StartB=19158099;EndB=19158098;Parent=INV294;VarType=ShV;DupType=.
ch09	14960446	INS107564	T	TT	.	PASS	END=14960446;ChrB=ch09;StartB=19158098;EndB=19158097;Parent=INV294;VarType=ShV;DupType=.
ch09	14960446	INS107565	T	TG	.	PASS	END=14960446;ChrB=ch09;StartB=19158097;EndB=19158096;Parent=INV294;VarType=ShV;DupType=.
ch09	14960446	INS107566	T	TA	.	PASS	END=14960446;ChrB=ch09;StartB=19158096;EndB=19158095;Parent=INV294;VarType=ShV;DupType=.
ch09	14960446	INS107567	T	TA	.	PASS	END=14960446;ChrB=ch09;StartB=19158095;EndB=19158094;Parent=INV294;VarType=ShV;DupType=.
ch09	14960446	INS107568	T	TA	.	PASS	END=14960446;ChrB=ch09;StartB=19158094;EndB=19158093;Parent=INV294;VarType=ShV;DupType=.
ch09	14960446	INS107569	T	TT	.	PASS	END=14960446;ChrB=ch09;StartB=19158093;EndB=19158092;Parent=INV294;VarType=ShV;DupType=.
ch09	14960446	INS107570	T	TA	.	PASS	END=14960446;ChrB=ch09;StartB=19158092;EndB=19158091;Parent=INV294;VarType=ShV;DupType=.
ch09	14960446	INS107571	T	TT	.	PASS	END=14960446;ChrB=ch09;StartB=19158091;EndB=19158090;Parent=INV294;VarType=ShV;DupType=.
ch09	14960446	INS107572	T	TG	.	PASS	END=14960446;ChrB=ch09;StartB=19158090;EndB=19158089;Parent=INV294;VarType=ShV;DupType=.
ch09	14960446	INS107573	T	TT	.	PASS	END=14960446;ChrB=ch09;StartB=19158089;EndB=19158088;Parent=INV294;VarType=ShV;DupType=.
ch09	14960446	INS107574	T	TT	.	PASS	END=14960446;ChrB=ch09;StartB=19158088;EndB=19158087;Parent=INV294;VarType=ShV;DupType=.
ch09	14960446	INS107575	T	TT	.	PASS	END=14960446;ChrB=ch09;StartB=19158087;EndB=19158086;Parent=INV294;VarType=ShV;DupType=.
ch09	14960446	INS107576	T	TC	.	PASS	END=14960446;ChrB=ch09;StartB=19158086;EndB=19158085;Parent=INV294;VarType=ShV;DupType=.
ch09	14960446	INS107577	T	TT	.	PASS	END=14960446;ChrB=ch09;StartB=19158085;EndB=19158084;Parent=INV294;VarType=ShV;DupType=.
ch09	14960446	INS107578	T	TT	.	PASS	END=14960446;ChrB=ch09;StartB=19158084;EndB=19158083;Parent=INV294;VarType=ShV;DupType=.
ch09	14960446	INS107579	T	TC	.	PASS	END=14960446;ChrB=ch09;StartB=19158083;EndB=19158082;Parent=INV294;VarType=ShV;DupType=.
ch09	14960446	INS107580	T	TT	.	PASS	END=14960446;ChrB=ch09;StartB=19158082;EndB=19158081;Parent=INV294;VarType=ShV;DupType=.
ch09	14960446	INS107581	T	TC	.	PASS	END=14960446;ChrB=ch09;StartB=19158081;EndB=19158080;Parent=INV294;VarType=ShV;DupType=.
ch09	14960446	INS107582	T	TA	.	PASS	END=14960446;ChrB=ch09;StartB=19158080;EndB=19158079;Parent=INV294;VarType=ShV;DupType=.
ch09	14960446	INS107583	T	TA	.	PASS	END=14960446;ChrB=ch09;StartB=19158079;EndB=19158078;Parent=INV294;VarType=ShV;DupType=.
ch09	14960446	INS107584	T	TT	.	PASS	END=14960446;ChrB=ch09;StartB=19158078;EndB=19158077;Parent=INV294;VarType=ShV;DupType=.
ch09	14960446	INS107585	T	TT	.	PASS	END=14960446;ChrB=ch09;StartB=19158077;EndB=19158076;Parent=INV294;VarType=ShV;DupType=.
ch09	14960446	INS107586	T	TG	.	PASS	END=14960446;ChrB=ch09;StartB=19158076;EndB=19158075;Parent=INV294;VarType=ShV;DupType=.
ch09	14960446	INS107587	T	TG	.	PASS	END=14960446;ChrB=ch09;StartB=19158075;EndB=19158074;Parent=INV294;VarType=ShV;DupType=.
ch09	14960446	INS107588	T	TA	.	PASS	END=14960446;ChrB=ch09;StartB=19158074;EndB=19158073;Parent=INV294;VarType=ShV;DupType=.
ch09	14960446	INS107589	T	TT	.	PASS	END=14960446;ChrB=ch09;StartB=19158073;EndB=19158072;Parent=INV294;VarType=ShV;DupType=.
ch09	14960446	INS107590	T	TA	.	PASS	END=14960446;ChrB=ch09;StartB=19158072;EndB=19158071;Parent=INV294;VarType=ShV;DupType=.
ch09	14960446	INS107591	T	TT	.	PASS	END=14960446;ChrB=ch09;StartB=19158071;EndB=19158070;Parent=INV294;VarType=ShV;DupType=.
ch09	14960446	INS107592	T	TG	.	PASS	END=14960446;ChrB=ch09;StartB=19158070;EndB=19158069;Parent=INV294;VarType=ShV;DupType=.
ch09	14960446	INS107593	T	TC	.	PASS	END=14960446;ChrB=ch09;StartB=19158069;EndB=19158068;Parent=INV294;VarType=ShV;DupType=.
ch09	14960446	INS107594	T	TT	.	PASS	END=14960446;ChrB=ch09;StartB=19158068;EndB=19158067;Parent=INV294;VarType=ShV;DupType=.
ch09	14960446	INS107595	T	TA	.	PASS	END=14960446;ChrB=ch09;StartB=19158067;EndB=19158066;Parent=INV294;VarType=ShV;DupType=.
ch09	14960446	INS107596	T	TG	.	PASS	END=14960446;ChrB=ch09;StartB=19158066;EndB=19158065;Parent=INV294;VarType=ShV;DupType=.
ch09	14960446	INS107597	T	TA	.	PASS	END=14960446;ChrB=ch09;StartB=19158065;EndB=19158064;Parent=INV294;VarType=ShV;DupType=.
ch09	14960446	INS107598	T	TA	.	PASS	END=14960446;ChrB=ch09;StartB=19158064;EndB=19158063;Parent=INV294;VarType=ShV;DupType=.
ch09	14960446	INS107599	T	TA	.	PASS	END=14960446;ChrB=ch09;StartB=19158063;EndB=19158062;Parent=INV294;VarType=ShV;DupType=.
ch09	14960446	INS107600	T	TT	.	PASS	END=14960446;ChrB=ch09;StartB=19158062;EndB=19158061;Parent=INV294;VarType=ShV;DupType=.
ch09	14960446	INS107601	T	TG	.	PASS	END=14960446;ChrB=ch09;StartB=19158061;EndB=19158060;Parent=INV294;VarType=ShV;DupType=.
ch09	14960446	INS107602	T	TA	.	PASS	END=14960446;ChrB=ch09;StartB=19158060;EndB=19158059;Parent=INV294;VarType=ShV;DupType=.
ch09	14960446	INS107603	T	TC	.	PASS	END=14960446;ChrB=ch09;StartB=19158059;EndB=19158058;Parent=INV294;VarType=ShV;DupType=.
ch09	14960446	INS107604	T	TG	.	PASS	END=14960446;ChrB=ch09;StartB=19158058;EndB=19158057;Parent=INV294;VarType=ShV;DupType=.
ch09	14960446	INS107605	T	TT	.	PASS	END=14960446;ChrB=ch09;StartB=19158057;EndB=19158056;Parent=INV294;VarType=ShV;DupType=.
ch09	14960446	INS107606	T	TT	.	PASS	END=14960446;ChrB=ch09;StartB=19158056;EndB=19158055;Parent=INV294;VarType=ShV;DupType=.
ch09	14960446	INS107607	T	TT	.	PASS	END=14960446;ChrB=ch09;StartB=19158055;EndB=19158054;Parent=INV294;VarType=ShV;DupType=.
ch09	14960446	INS107608	T	TG	.	PASS	END=14960446;ChrB=ch09;StartB=19158054;EndB=19158053;Parent=INV294;VarType=ShV;DupType=.
ch09	14960446	INS107609	T	TT	.	PASS	END=14960446;ChrB=ch09;StartB=19158053;EndB=19158052;Parent=INV294;VarType=ShV;DupType=.
ch09	14960446	INS107610	T	TT	.	PASS	END=14960446;ChrB=ch09;StartB=19158052;EndB=19158051;Parent=INV294;VarType=ShV;DupType=.
ch09	14960446	INS107611	T	TG	.	PASS	END=14960446;ChrB=ch09;StartB=19158051;EndB=19158050;Parent=INV294;VarType=ShV;DupType=.
ch09	14960446	INS107612	T	TG	.	PASS	END=14960446;ChrB=ch09;StartB=19158050;EndB=19158049;Parent=INV294;VarType=ShV;DupType=.
ch09	14960446	INS107613	T	TA	.	PASS	END=14960446;ChrB=ch09;StartB=19158049;EndB=19158048;Parent=INV294;VarType=ShV;DupType=.
ch09	14960446	INS107614	T	TA	.	PASS	END=14960446;ChrB=ch09;StartB=19158048;EndB=19158047;Parent=INV294;VarType=ShV;DupType=.
ch09	14960446	INS107615	T	TA	.	PASS	END=14960446;ChrB=ch09;StartB=19158047;EndB=19158046;Parent=INV294;VarType=ShV;DupType=.
ch09	14960446	INS107616	T	TC	.	PASS	END=14960446;ChrB=ch09;StartB=19158046;EndB=19158045;Parent=INV294;VarType=ShV;DupType=.
ch09	14960446	INS107617	T	TT	.	PASS	END=14960446;ChrB=ch09;StartB=19158045;EndB=19158044;Parent=INV294;VarType=ShV;DupType=.
ch09	14960446	INS107618	T	TT	.	PASS	END=14960446;ChrB=ch09;StartB=19158044;EndB=19158043;Parent=INV294;VarType=ShV;DupType=.
ch09	14960446	INS107619	T	TC	.	PASS	END=14960446;ChrB=ch09;StartB=19158043;EndB=19158042;Parent=INV294;VarType=ShV;DupType=.
ch09	14960446	INS107620	T	TC	.	PASS	END=14960446;ChrB=ch09;StartB=19158042;EndB=19158041;Parent=INV294;VarType=ShV;DupType=.
ch09	14960446	INS107621	T	TA	.	PASS	END=14960446;ChrB=ch09;StartB=19158041;EndB=19158040;Parent=INV294;VarType=ShV;DupType=.
ch09	14960446	INS107622	T	TC	.	PASS	END=14960446;ChrB=ch09;StartB=19158040;EndB=19158039;Parent=INV294;VarType=ShV;DupType=.
ch09	14960446	INS107623	T	TT	.	PASS	END=14960446;ChrB=ch09;StartB=19158039;EndB=19158038;Parent=INV294;VarType=ShV;DupType=.
ch09	14960446	INS107624	T	TT	.	PASS	END=14960446;ChrB=ch09;StartB=19158038;EndB=19158037;Parent=INV294;VarType=ShV;DupType=.
ch09	14960446	INS107625	T	TC	.	PASS	END=14960446;ChrB=ch09;StartB=19158037;EndB=19158036;Parent=INV294;VarType=ShV;DupType=.
ch09	14960446	INS107626	T	TT	.	PASS	END=14960446;ChrB=ch09;StartB=19158036;EndB=19158035;Parent=INV294;VarType=ShV;DupType=.
ch09	14960446	INS107627	T	TA	.	PASS	END=14960446;ChrB=ch09;StartB=19158035;EndB=19158034;Parent=INV294;VarType=ShV;DupType=.
ch09	14960446	INS107628	T	TA	.	PASS	END=14960446;ChrB=ch09;StartB=19158034;EndB=19158033;Parent=INV294;VarType=ShV;DupType=.
ch09	14960446	INS107629	T	TT	.	PASS	END=14960446;ChrB=ch09;StartB=19158033;EndB=19158032;Parent=INV294;VarType=ShV;DupType=.
ch09	14960446	INS107630	T	TA	.	PASS	END=14960446;ChrB=ch09;StartB=19158032;EndB=19158031;Parent=INV294;VarType=ShV;DupType=.
ch09	14960446	INS107631	T	TT	.	PASS	END=14960446;ChrB=ch09;StartB=19158031;EndB=19158030;Parent=INV294;VarType=ShV;DupType=.
ch09	14960446	INS107632	T	TT	.	PASS	END=14960446;ChrB=ch09;StartB=19158030;EndB=19158029;Parent=INV294;VarType=ShV;DupType=.
ch09	14960446	INS107633	T	TG	.	PASS	END=14960446;ChrB=ch09;StartB=19158029;EndB=19158028;Parent=INV294;VarType=ShV;DupType=.
ch09	14960446	INS107634	T	TT	.	PASS	END=14960446;ChrB=ch09;StartB=19158028;EndB=19158027;Parent=INV294;VarType=ShV;DupType=.
ch09	14960446	INS107635	T	TA	.	PASS	END=14960446;ChrB=ch09;StartB=19158027;EndB=19158026;Parent=INV294;VarType=ShV;DupType=.
ch09	14960446	INS107636	T	TG	.	PASS	END=14960446;ChrB=ch09;StartB=19158026;EndB=19158025;Parent=INV294;VarType=ShV;DupType=.
ch09	14960446	INS107637	T	TA	.	PASS	END=14960446;ChrB=ch09;StartB=19158025;EndB=19158024;Parent=INV294;VarType=ShV;DupType=.
ch09	14960446	INS107638	T	TA	.	PASS	END=14960446;ChrB=ch09;StartB=19158024;EndB=19158023;Parent=INV294;VarType=ShV;DupType=.
ch09	14960446	INS107639	T	TT	.	PASS	END=14960446;ChrB=ch09;StartB=19158023;EndB=19158022;Parent=INV294;VarType=ShV;DupType=.
ch09	14960446	INS107640	T	TG	.	PASS	END=14960446;ChrB=ch09;StartB=19158022;EndB=19158021;Parent=INV294;VarType=ShV;DupType=.
ch09	14960446	INS107641	T	TA	.	PASS	END=14960446;ChrB=ch09;StartB=19158021;EndB=19158020;Parent=INV294;VarType=ShV;DupType=.
ch09	14960446	INS107642	T	TA	.	PASS	END=14960446;ChrB=ch09;StartB=19158020;EndB=19158019;Parent=INV294;VarType=ShV;DupType=.
ch09	14960446	INS107643	T	TA	.	PASS	END=14960446;ChrB=ch09;StartB=19158019;EndB=19158018;Parent=INV294;VarType=ShV;DupType=.
ch09	14960446	INS107644	T	TC	.	PASS	END=14960446;ChrB=ch09;StartB=19158018;EndB=19158017;Parent=INV294;VarType=ShV;DupType=.
ch09	14960446	INS107645	T	TT	.	PASS	END=14960446;ChrB=ch09;StartB=19158017;EndB=19158016;Parent=INV294;VarType=ShV;DupType=.
ch09	14960446	INS107646	T	TC	.	PASS	END=14960446;ChrB=ch09;StartB=19158016;EndB=19158015;Parent=INV294;VarType=ShV;DupType=.
ch09	14960446	INS107647	T	TA	.	PASS	END=14960446;ChrB=ch09;StartB=19158015;EndB=19158014;Parent=INV294;VarType=ShV;DupType=.
ch09	14960446	INS107648	T	TA	.	PASS	END=14960446;ChrB=ch09;StartB=19158014;EndB=19158013;Parent=INV294;VarType=ShV;DupType=.
ch09	14960446	INS107649	T	TA	.	PASS	END=14960446;ChrB=ch09;StartB=19158013;EndB=19158012;Parent=INV294;VarType=ShV;DupType=.
ch09	14960446	INS107650	T	TT	.	PASS	END=14960446;ChrB=ch09;StartB=19158012;EndB=19158011;Parent=INV294;VarType=ShV;DupType=.
ch09	14960446	INS107651	T	TG	.	PASS	END=14960446;ChrB=ch09;StartB=19158011;EndB=19158010;Parent=INV294;VarType=ShV;DupType=.
ch09	14960446	INS107652	T	TT	.	PASS	END=14960446;ChrB=ch09;StartB=19158010;EndB=19158009;Parent=INV294;VarType=ShV;DupType=.
ch09	14960446	INS107653	T	TG	.	PASS	END=14960446;ChrB=ch09;StartB=19158009;EndB=19158008;Parent=INV294;VarType=ShV;DupType=.
ch09	14960446	INS107654	T	TA	.	PASS	END=14960446;ChrB=ch09;StartB=19158008;EndB=19158007;Parent=INV294;VarType=ShV;DupType=.
ch09	14960446	INS107655	T	TA	.	PASS	END=14960446;ChrB=ch09;StartB=19158007;EndB=19158006;Parent=INV294;VarType=ShV;DupType=.
ch09	14960446	INS107656	T	TA	.	PASS	END=14960446;ChrB=ch09;StartB=19158006;EndB=19158005;Parent=INV294;VarType=ShV;DupType=.
ch09	14960446	INS107657	T	TC	.	PASS	END=14960446;ChrB=ch09;StartB=19158005;EndB=19158004;Parent=INV294;VarType=ShV;DupType=.
ch09	14960446	INS107658	T	TA	.	PASS	END=14960446;ChrB=ch09;StartB=19158004;EndB=19158003;Parent=INV294;VarType=ShV;DupType=.
ch09	14960446	INS107659	T	TT	.	PASS	END=14960446;ChrB=ch09;StartB=19158003;EndB=19158002;Parent=INV294;VarType=ShV;DupType=.
ch09	14960446	INS107660	T	TA	.	PASS	END=14960446;ChrB=ch09;StartB=19158002;EndB=19158001;Parent=INV294;VarType=ShV;DupType=.
ch09	14960446	INS107661	T	TA	.	PASS	END=14960446;ChrB=ch09;StartB=19158001;EndB=19158000;Parent=INV294;VarType=ShV;DupType=.
ch09	14960446	INS107662	T	TT	.	PASS	END=14960446;ChrB=ch09;StartB=19158000;EndB=19157999;Parent=INV294;VarType=ShV;DupType=.
ch09	14960446	INS107663	T	TT	.	PASS	END=14960446;ChrB=ch09;StartB=19157999;EndB=19157998;Parent=INV294;VarType=ShV;DupType=.
ch09	14960446	INS107664	T	TA	.	PASS	END=14960446;ChrB=ch09;StartB=19157998;EndB=19157997;Parent=INV294;VarType=ShV;DupType=.
ch09	14960446	INS107665	T	TA	.	PASS	END=14960446;ChrB=ch09;StartB=19157997;EndB=19157996;Parent=INV294;VarType=ShV;DupType=.
ch09	14960446	INS107666	T	TT	.	PASS	END=14960446;ChrB=ch09;StartB=19157996;EndB=19157995;Parent=INV294;VarType=ShV;DupType=.
ch09	14960446	INS107667	T	TA	.	PASS	END=14960446;ChrB=ch09;StartB=19157995;EndB=19157994;Parent=INV294;VarType=ShV;DupType=.
ch09	14960446	INS107668	T	TT	.	PASS	END=14960446;ChrB=ch09;StartB=19157994;EndB=19157993;Parent=INV294;VarType=ShV;DupType=.
ch09	14960446	INS107669	T	TT	.	PASS	END=14960446;ChrB=ch09;StartB=19157993;EndB=19157992;Parent=INV294;VarType=ShV;DupType=.
ch09	14960446	INS107670	T	TT	.	PASS	END=14960446;ChrB=ch09;StartB=19157992;EndB=19157991;Parent=INV294;VarType=ShV;DupType=.
ch09	14960446	INS107671	T	TC	.	PASS	END=14960446;ChrB=ch09;StartB=19157991;EndB=19157990;Parent=INV294;VarType=ShV;DupType=.
ch09	14960446	INS107672	T	TG	.	PASS	END=14960446;ChrB=ch09;StartB=19157990;EndB=19157989;Parent=INV294;VarType=ShV;DupType=.
ch09	14960446	INS107673	T	TA	.	PASS	END=14960446;ChrB=ch09;StartB=19157989;EndB=19157988;Parent=INV294;VarType=ShV;DupType=.
ch09	14960446	INS107674	T	TT	.	PASS	END=14960446;ChrB=ch09;StartB=19157988;EndB=19157987;Parent=INV294;VarType=ShV;DupType=.
ch09	14960446	INS107675	T	TT	.	PASS	END=14960446;ChrB=ch09;StartB=19157987;EndB=19157986;Parent=INV294;VarType=ShV;DupType=.
ch09	14960446	INS107676	T	TA	.	PASS	END=14960446;ChrB=ch09;StartB=19157986;EndB=19157985;Parent=INV294;VarType=ShV;DupType=.
ch09	14960446	INS107677	T	TC	.	PASS	END=14960446;ChrB=ch09;StartB=19157985;EndB=19157984;Parent=INV294;VarType=ShV;DupType=.
ch09	14960446	INS107678	T	TT	.	PASS	END=14960446;ChrB=ch09;StartB=19157984;EndB=19157983;Parent=INV294;VarType=ShV;DupType=.
ch09	14960446	INS107679	T	TT	.	PASS	END=14960446;ChrB=ch09;StartB=19157983;EndB=19157982;Parent=INV294;VarType=ShV;DupType=.
ch09	14960446	INS107680	T	TC	.	PASS	END=14960446;ChrB=ch09;StartB=19157982;EndB=19157981;Parent=INV294;VarType=ShV;DupType=.
ch09	14960446	INS107681	T	TA	.	PASS	END=14960446;ChrB=ch09;StartB=19157981;EndB=19157980;Parent=INV294;VarType=ShV;DupType=.
ch09	14960446	INS107682	T	TA	.	PASS	END=14960446;ChrB=ch09;StartB=19157980;EndB=19157979;Parent=INV294;VarType=ShV;DupType=.
ch09	14960446	INS107683	T	TT	.	PASS	END=14960446;ChrB=ch09;StartB=19157979;EndB=19157978;Parent=INV294;VarType=ShV;DupType=.
ch09	14960446	INS107684	T	TA	.	PASS	END=14960446;ChrB=ch09;StartB=19157978;EndB=19157977;Parent=INV294;VarType=ShV;DupType=.
ch09	14960446	INS107685	T	TT	.	PASS	END=14960446;ChrB=ch09;StartB=19157977;EndB=19157976;Parent=INV294;VarType=ShV;DupType=.
ch09	14960446	INS107686	T	TC	.	PASS	END=14960446;ChrB=ch09;StartB=19157976;EndB=19157975;Parent=INV294;VarType=ShV;DupType=.
ch09	14960446	INS107687	T	TA	.	PASS	END=14960446;ChrB=ch09;StartB=19157975;EndB=19157974;Parent=INV294;VarType=ShV;DupType=.
ch09	14960446	INS107688	T	TA	.	PASS	END=14960446;ChrB=ch09;StartB=19157974;EndB=19157973;Parent=INV294;VarType=ShV;DupType=.
ch09	14960446	INS107689	T	TG	.	PASS	END=14960446;ChrB=ch09;StartB=19157973;EndB=19157972;Parent=INV294;VarType=ShV;DupType=.
ch09	14960446	INS107690	T	TT	.	PASS	END=14960446;ChrB=ch09;StartB=19157972;EndB=19157971;Parent=INV294;VarType=ShV;DupType=.
ch09	14960446	INS107691	T	TT	.	PASS	END=14960446;ChrB=ch09;StartB=19157971;EndB=19157970;Parent=INV294;VarType=ShV;DupType=.
ch09	14960446	INS107692	T	TG	.	PASS	END=14960446;ChrB=ch09;StartB=19157970;EndB=19157969;Parent=INV294;VarType=ShV;DupType=.
ch09	14960446	INS107693	T	TA	.	PASS	END=14960446;ChrB=ch09;StartB=19157969;EndB=19157968;Parent=INV294;VarType=ShV;DupType=.
ch09	14960446	INS107694	T	TC	.	PASS	END=14960446;ChrB=ch09;StartB=19157968;EndB=19157967;Parent=INV294;VarType=ShV;DupType=.
ch09	14960446	INS107695	T	TC	.	PASS	END=14960446;ChrB=ch09;StartB=19157967;EndB=19157966;Parent=INV294;VarType=ShV;DupType=.
ch09	14960446	INS107696	T	TC	.	PASS	END=14960446;ChrB=ch09;StartB=19157966;EndB=19157965;Parent=INV294;VarType=ShV;DupType=.
ch09	14960446	INS107697	T	TA	.	PASS	END=14960446;ChrB=ch09;StartB=19157965;EndB=19157964;Parent=INV294;VarType=ShV;DupType=.
ch09	14960446	INS107698	T	TG	.	PASS	END=14960446;ChrB=ch09;StartB=19157964;EndB=19157963;Parent=INV294;VarType=ShV;DupType=.
ch09	14960446	INS107699	T	TA	.	PASS	END=14960446;ChrB=ch09;StartB=19157963;EndB=19157962;Parent=INV294;VarType=ShV;DupType=.
ch09	14960446	INS107700	T	TA	.	PASS	END=14960446;ChrB=ch09;StartB=19157962;EndB=19157961;Parent=INV294;VarType=ShV;DupType=.
ch09	14960446	INS107701	T	TA	.	PASS	END=14960446;ChrB=ch09;StartB=19157961;EndB=19157960;Parent=INV294;VarType=ShV;DupType=.
ch09	14960446	INS107702	T	TT	.	PASS	END=14960446;ChrB=ch09;StartB=19157960;EndB=19157959;Parent=INV294;VarType=ShV;DupType=.
ch09	14960446	INS107703	T	TT	.	PASS	END=14960446;ChrB=ch09;StartB=19157959;EndB=19157958;Parent=INV294;VarType=ShV;DupType=.
ch09	14960446	INS107704	T	TT	.	PASS	END=14960446;ChrB=ch09;StartB=19157958;EndB=19157957;Parent=INV294;VarType=ShV;DupType=.
ch09	14960446	INS107705	T	TA	.	PASS	END=14960446;ChrB=ch09;StartB=19157957;EndB=19157956;Parent=INV294;VarType=ShV;DupType=.
ch09	14960446	INS107706	T	TT	.	PASS	END=14960446;ChrB=ch09;StartB=19157956;EndB=19157955;Parent=INV294;VarType=ShV;DupType=.
ch09	14960446	INS107707	T	TT	.	PASS	END=14960446;ChrB=ch09;StartB=19157955;EndB=19157954;Parent=INV294;VarType=ShV;DupType=.
ch09	14960446	INS107708	T	TC	.	PASS	END=14960446;ChrB=ch09;StartB=19157954;EndB=19157953;Parent=INV294;VarType=ShV;DupType=.
ch09	14960446	INS107709	T	TA	.	PASS	END=14960446;ChrB=ch09;StartB=19157953;EndB=19157952;Parent=INV294;VarType=ShV;DupType=.
ch09	14960446	INS107710	T	TT	.	PASS	END=14960446;ChrB=ch09;StartB=19157952;EndB=19157951;Parent=INV294;VarType=ShV;DupType=.
ch09	14960446	INS107711	T	TC	.	PASS	END=14960446;ChrB=ch09;StartB=19157951;EndB=19157950;Parent=INV294;VarType=ShV;DupType=.
ch09	14960446	INS107712	T	TT	.	PASS	END=14960446;ChrB=ch09;StartB=19157950;EndB=19157949;Parent=INV294;VarType=ShV;DupType=.
ch09	14960446	INS107713	T	TA	.	PASS	END=14960446;ChrB=ch09;StartB=19157949;EndB=19157948;Parent=INV294;VarType=ShV;DupType=.
ch09	14960446	INS107714	T	TA	.	PASS	END=14960446;ChrB=ch09;StartB=19157948;EndB=19157947;Parent=INV294;VarType=ShV;DupType=.
ch09	14960446	INS107715	T	TA	.	PASS	END=14960446;ChrB=ch09;StartB=19157947;EndB=19157946;Parent=INV294;VarType=ShV;DupType=.
ch09	14960446	INS107716	T	TA	.	PASS	END=14960446;ChrB=ch09;StartB=19157946;EndB=19157945;Parent=INV294;VarType=ShV;DupType=.
ch09	14960446	INS107717	T	TT	.	PASS	END=14960446;ChrB=ch09;StartB=19157945;EndB=19157944;Parent=INV294;VarType=ShV;DupType=.
ch09	14960446	INS107718	T	TA	.	PASS	END=14960446;ChrB=ch09;StartB=19157944;EndB=19157943;Parent=INV294;VarType=ShV;DupType=.
ch09	14960446	INS107719	T	TC	.	PASS	END=14960446;ChrB=ch09;StartB=19157943;EndB=19157942;Parent=INV294;VarType=ShV;DupType=.
ch09	14960446	INS107720	T	TA	.	PASS	END=14960446;ChrB=ch09;StartB=19157942;EndB=19157941;Parent=INV294;VarType=ShV;DupType=.
ch09	14960446	INS107721	T	TG	.	PASS	END=14960446;ChrB=ch09;StartB=19157941;EndB=19157940;Parent=INV294;VarType=ShV;DupType=.
ch09	14960446	INS107722	T	TT	.	PASS	END=14960446;ChrB=ch09;StartB=19157940;EndB=19157939;Parent=INV294;VarType=ShV;DupType=.
ch09	14960446	INS107723	T	TT	.	PASS	END=14960446;ChrB=ch09;StartB=19157939;EndB=19157938;Parent=INV294;VarType=ShV;DupType=.
ch09	14960446	INS107724	T	TT	.	PASS	END=14960446;ChrB=ch09;StartB=19157938;EndB=19157937;Parent=INV294;VarType=ShV;DupType=.
ch09	14960446	INS107725	T	TG	.	PASS	END=14960446;ChrB=ch09;StartB=19157937;EndB=19157936;Parent=INV294;VarType=ShV;DupType=.
ch09	14960446	INS107726	T	TG	.	PASS	END=14960446;ChrB=ch09;StartB=19157936;EndB=19157935;Parent=INV294;VarType=ShV;DupType=.
ch09	14960446	INS107727	T	TC	.	PASS	END=14960446;ChrB=ch09;StartB=19157935;EndB=19157934;Parent=INV294;VarType=ShV;DupType=.
ch09	14960446	INS107728	T	TT	.	PASS	END=14960446;ChrB=ch09;StartB=19157934;EndB=19157933;Parent=INV294;VarType=ShV;DupType=.
ch09	14960446	INS107729	T	TA	.	PASS	END=14960446;ChrB=ch09;StartB=19157933;EndB=19157932;Parent=INV294;VarType=ShV;DupType=.
ch09	14960446	INS107730	T	TT	.	PASS	END=14960446;ChrB=ch09;StartB=19157932;EndB=19157931;Parent=INV294;VarType=ShV;DupType=.
ch09	14960446	INS107731	T	TG	.	PASS	END=14960446;ChrB=ch09;StartB=19157931;EndB=19157930;Parent=INV294;VarType=ShV;DupType=.
ch09	14960446	INS107732	T	TA	.	PASS	END=14960446;ChrB=ch09;StartB=19157930;EndB=19157929;Parent=INV294;VarType=ShV;DupType=.
ch09	14960446	INS107733	T	TA	.	PASS	END=14960446;ChrB=ch09;StartB=19157929;EndB=19157928;Parent=INV294;VarType=ShV;DupType=.
ch09	14960446	INS107734	T	TA	.	PASS	END=14960446;ChrB=ch09;StartB=19157928;EndB=19157927;Parent=INV294;VarType=ShV;DupType=.
ch09	14960446	INS107735	T	TA	.	PASS	END=14960446;ChrB=ch09;StartB=19157927;EndB=19157926;Parent=INV294;VarType=ShV;DupType=.
ch09	14960446	INS107736	T	TA	.	PASS	END=14960446;ChrB=ch09;StartB=19157926;EndB=19157925;Parent=INV294;VarType=ShV;DupType=.
ch09	14960446	INS107737	T	TG	.	PASS	END=14960446;ChrB=ch09;StartB=19157925;EndB=19157924;Parent=INV294;VarType=ShV;DupType=.
ch09	14960446	INS107738	T	TA	.	PASS	END=14960446;ChrB=ch09;StartB=19157924;EndB=19157923;Parent=INV294;VarType=ShV;DupType=.
ch09	14960446	INS107739	T	TT	.	PASS	END=14960446;ChrB=ch09;StartB=19157923;EndB=19157922;Parent=INV294;VarType=ShV;DupType=.
ch09	14960446	INS107740	T	TA	.	PASS	END=14960446;ChrB=ch09;StartB=19157922;EndB=19157921;Parent=INV294;VarType=ShV;DupType=.
ch09	14960446	INS107741	T	TA	.	PASS	END=14960446;ChrB=ch09;StartB=19157921;EndB=19157920;Parent=INV294;VarType=ShV;DupType=.
ch09	14960446	INS107742	T	TA	.	PASS	END=14960446;ChrB=ch09;StartB=19157920;EndB=19157919;Parent=INV294;VarType=ShV;DupType=.
ch09	14960446	INS107743	T	TG	.	PASS	END=14960446;ChrB=ch09;StartB=19157919;EndB=19157918;Parent=INV294;VarType=ShV;DupType=.
ch09	14960446	INS107744	T	TA	.	PASS	END=14960446;ChrB=ch09;StartB=19157918;EndB=19157917;Parent=INV294;VarType=ShV;DupType=.
ch09	14960446	INS107745	T	TT	.	PASS	END=14960446;ChrB=ch09;StartB=19157917;EndB=19157916;Parent=INV294;VarType=ShV;DupType=.
ch09	14960446	INS107746	T	TA	.	PASS	END=14960446;ChrB=ch09;StartB=19157916;EndB=19157915;Parent=INV294;VarType=ShV;DupType=.
ch09	14960446	INS107747	T	TA	.	PASS	END=14960446;ChrB=ch09;StartB=19157915;EndB=19157914;Parent=INV294;VarType=ShV;DupType=.
ch09	14960446	INS107748	T	TT	.	PASS	END=14960446;ChrB=ch09;StartB=19157914;EndB=19157913;Parent=INV294;VarType=ShV;DupType=.
ch09	14960446	INS107749	T	TT	.	PASS	END=14960446;ChrB=ch09;StartB=19157913;EndB=19157912;Parent=INV294;VarType=ShV;DupType=.
ch09	14960446	INS107750	T	TA	.	PASS	END=14960446;ChrB=ch09;StartB=19157912;EndB=19157911;Parent=INV294;VarType=ShV;DupType=.
ch09	14960446	INS107751	T	TA	.	PASS	END=14960446;ChrB=ch09;StartB=19157911;EndB=19157910;Parent=INV294;VarType=ShV;DupType=.
ch09	14960446	INS107752	T	TG	.	PASS	END=14960446;ChrB=ch09;StartB=19157910;EndB=19157909;Parent=INV294;VarType=ShV;DupType=.
ch09	14960446	INS107753	T	TC	.	PASS	END=14960446;ChrB=ch09;StartB=19157909;EndB=19157908;Parent=INV294;VarType=ShV;DupType=.
ch09	14960446	INS107754	T	TT	.	PASS	END=14960446;ChrB=ch09;StartB=19157908;EndB=19157907;Parent=INV294;VarType=ShV;DupType=.
ch09	14960446	INS107755	T	TC	.	PASS	END=14960446;ChrB=ch09;StartB=19157907;EndB=19157906;Parent=INV294;VarType=ShV;DupType=.
ch09	14960446	INS107756	T	TC	.	PASS	END=14960446;ChrB=ch09;StartB=19157906;EndB=19157905;Parent=INV294;VarType=ShV;DupType=.
ch09	14960446	INS107757	T	TG	.	PASS	END=14960446;ChrB=ch09;StartB=19157905;EndB=19157904;Parent=INV294;VarType=ShV;DupType=.
ch09	14960446	INS107758	T	TT	.	PASS	END=14960446;ChrB=ch09;StartB=19157904;EndB=19157903;Parent=INV294;VarType=ShV;DupType=.
ch09	14960446	INS107759	T	TC	.	PASS	END=14960446;ChrB=ch09;StartB=19157903;EndB=19157902;Parent=INV294;VarType=ShV;DupType=.
ch09	14960446	INS107760	T	TT	.	PASS	END=14960446;ChrB=ch09;StartB=19157902;EndB=19157901;Parent=INV294;VarType=ShV;DupType=.
ch09	14960446	INS107761	T	TT	.	PASS	END=14960446;ChrB=ch09;StartB=19157901;EndB=19157900;Parent=INV294;VarType=ShV;DupType=.
ch09	14960446	INS107762	T	TT	.	PASS	END=14960446;ChrB=ch09;StartB=19157900;EndB=19157899;Parent=INV294;VarType=ShV;DupType=.
ch09	14960446	INS107763	T	TT	.	PASS	END=14960446;ChrB=ch09;StartB=19157899;EndB=19157898;Parent=INV294;VarType=ShV;DupType=.
ch09	14960446	INS107764	T	TT	.	PASS	END=14960446;ChrB=ch09;StartB=19157898;EndB=19157897;Parent=INV294;VarType=ShV;DupType=.
ch09	14960446	INS107765	T	TT	.	PASS	END=14960446;ChrB=ch09;StartB=19157897;EndB=19157896;Parent=INV294;VarType=ShV;DupType=.
ch09	14960446	INS107766	T	TC	.	PASS	END=14960446;ChrB=ch09;StartB=19157896;EndB=19157895;Parent=INV294;VarType=ShV;DupType=.
ch09	14960446	INS107767	T	TG	.	PASS	END=14960446;ChrB=ch09;StartB=19157895;EndB=19157894;Parent=INV294;VarType=ShV;DupType=.
ch09	14960446	INS107768	T	TT	.	PASS	END=14960446;ChrB=ch09;StartB=19157894;EndB=19157893;Parent=INV294;VarType=ShV;DupType=.
ch09	14960446	INS107769	T	TT	.	PASS	END=14960446;ChrB=ch09;StartB=19157893;EndB=19157892;Parent=INV294;VarType=ShV;DupType=.
ch09	14960446	INS107770	T	TA	.	PASS	END=14960446;ChrB=ch09;StartB=19157892;EndB=19157891;Parent=INV294;VarType=ShV;DupType=.
ch09	14960446	INS107771	T	TC	.	PASS	END=14960446;ChrB=ch09;StartB=19157891;EndB=19157890;Parent=INV294;VarType=ShV;DupType=.
ch09	14960446	INS107772	T	TT	.	PASS	END=14960446;ChrB=ch09;StartB=19157890;EndB=19157889;Parent=INV294;VarType=ShV;DupType=.
ch09	14960446	INS107773	T	TA	.	PASS	END=14960446;ChrB=ch09;StartB=19157889;EndB=19157888;Parent=INV294;VarType=ShV;DupType=.
ch09	14960446	INS107774	T	TA	.	PASS	END=14960446;ChrB=ch09;StartB=19157888;EndB=19157887;Parent=INV294;VarType=ShV;DupType=.
ch09	14960446	INS107775	T	TA	.	PASS	END=14960446;ChrB=ch09;StartB=19157887;EndB=19157886;Parent=INV294;VarType=ShV;DupType=.
ch09	14960446	INS107776	T	TG	.	PASS	END=14960446;ChrB=ch09;StartB=19157886;EndB=19157885;Parent=INV294;VarType=ShV;DupType=.
ch09	14960446	INS107777	T	TG	.	PASS	END=14960446;ChrB=ch09;StartB=19157885;EndB=19157884;Parent=INV294;VarType=ShV;DupType=.
ch09	14960446	INS107778	T	TA	.	PASS	END=14960446;ChrB=ch09;StartB=19157884;EndB=19157883;Parent=INV294;VarType=ShV;DupType=.
ch09	14960446	INS107779	T	TG	.	PASS	END=14960446;ChrB=ch09;StartB=19157883;EndB=19157882;Parent=INV294;VarType=ShV;DupType=.
ch09	14960446	INS107780	T	TA	.	PASS	END=14960446;ChrB=ch09;StartB=19157882;EndB=19157881;Parent=INV294;VarType=ShV;DupType=.
ch09	14960446	INS107781	T	TA	.	PASS	END=14960446;ChrB=ch09;StartB=19157881;EndB=19157880;Parent=INV294;VarType=ShV;DupType=.
ch09	14960446	INS107782	T	TA	.	PASS	END=14960446;ChrB=ch09;StartB=19157880;EndB=19157879;Parent=INV294;VarType=ShV;DupType=.
ch09	14960446	INS107783	T	TA	.	PASS	END=14960446;ChrB=ch09;StartB=19157879;EndB=19157878;Parent=INV294;VarType=ShV;DupType=.
ch09	14960446	INS107784	T	TG	.	PASS	END=14960446;ChrB=ch09;StartB=19157878;EndB=19157877;Parent=INV294;VarType=ShV;DupType=.
ch09	14960446	INS107785	T	TA	.	PASS	END=14960446;ChrB=ch09;StartB=19157877;EndB=19157876;Parent=INV294;VarType=ShV;DupType=.
ch09	14960446	INS107786	T	TA	.	PASS	END=14960446;ChrB=ch09;StartB=19157876;EndB=19157875;Parent=INV294;VarType=ShV;DupType=.
ch09	14960446	INS107787	T	TG	.	PASS	END=14960446;ChrB=ch09;StartB=19157875;EndB=19157874;Parent=INV294;VarType=ShV;DupType=.
ch09	14960446	INS107788	T	TC	.	PASS	END=14960446;ChrB=ch09;StartB=19157874;EndB=19157873;Parent=INV294;VarType=ShV;DupType=.
ch09	14960446	INS107789	T	TA	.	PASS	END=14960446;ChrB=ch09;StartB=19157873;EndB=19157872;Parent=INV294;VarType=ShV;DupType=.
ch09	14960446	INS107790	T	TG	.	PASS	END=14960446;ChrB=ch09;StartB=19157872;EndB=19157871;Parent=INV294;VarType=ShV;DupType=.
ch09	14960446	INS107791	T	TA	.	PASS	END=14960446;ChrB=ch09;StartB=19157871;EndB=19157870;Parent=INV294;VarType=ShV;DupType=.
ch09	14960446	INS107792	T	TT	.	PASS	END=14960446;ChrB=ch09;StartB=19157870;EndB=19157869;Parent=INV294;VarType=ShV;DupType=.
ch09	14960446	INS107793	T	TC	.	PASS	END=14960446;ChrB=ch09;StartB=19157869;EndB=19157868;Parent=INV294;VarType=ShV;DupType=.
ch09	14960446	INS107794	T	TA	.	PASS	END=14960446;ChrB=ch09;StartB=19157868;EndB=19157867;Parent=INV294;VarType=ShV;DupType=.
ch09	14960446	INS107795	T	TT	.	PASS	END=14960446;ChrB=ch09;StartB=19157867;EndB=19157866;Parent=INV294;VarType=ShV;DupType=.
ch09	14960446	INS107796	T	TG	.	PASS	END=14960446;ChrB=ch09;StartB=19157866;EndB=19157865;Parent=INV294;VarType=ShV;DupType=.
ch09	14960446	INS107797	T	TC	.	PASS	END=14960446;ChrB=ch09;StartB=19157865;EndB=19157864;Parent=INV294;VarType=ShV;DupType=.
ch09	14960446	INS107798	T	TA	.	PASS	END=14960446;ChrB=ch09;StartB=19157864;EndB=19157863;Parent=INV294;VarType=ShV;DupType=.
ch09	14960446	INS107799	T	TT	.	PASS	END=14960446;ChrB=ch09;StartB=19157863;EndB=19157862;Parent=INV294;VarType=ShV;DupType=.
ch09	14960446	INS107800	T	TG	.	PASS	END=14960446;ChrB=ch09;StartB=19157862;EndB=19157861;Parent=INV294;VarType=ShV;DupType=.
ch09	14960446	INS107801	T	TT	.	PASS	END=14960446;ChrB=ch09;StartB=19157861;EndB=19157860;Parent=INV294;VarType=ShV;DupType=.
ch09	14960446	INS107802	T	TG	.	PASS	END=14960446;ChrB=ch09;StartB=19157860;EndB=19157859;Parent=INV294;VarType=ShV;DupType=.
ch09	14960446	INS107803	T	TC	.	PASS	END=14960446;ChrB=ch09;StartB=19157859;EndB=19157858;Parent=INV294;VarType=ShV;DupType=.
ch09	14960446	INS107804	T	TT	.	PASS	END=14960446;ChrB=ch09;StartB=19157858;EndB=19157857;Parent=INV294;VarType=ShV;DupType=.
ch09	14960446	INS107805	T	TC	.	PASS	END=14960446;ChrB=ch09;StartB=19157857;EndB=19157856;Parent=INV294;VarType=ShV;DupType=.
ch09	14960446	INS107806	T	TT	.	PASS	END=14960446;ChrB=ch09;StartB=19157856;EndB=19157855;Parent=INV294;VarType=ShV;DupType=.
ch09	14960446	INS107807	T	TC	.	PASS	END=14960446;ChrB=ch09;StartB=19157855;EndB=19157854;Parent=INV294;VarType=ShV;DupType=.
ch09	14960446	INS107808	T	TA	.	PASS	END=14960446;ChrB=ch09;StartB=19157854;EndB=19157853;Parent=INV294;VarType=ShV;DupType=.
ch09	14960446	INS107809	T	TC	.	PASS	END=14960446;ChrB=ch09;StartB=19157853;EndB=19157852;Parent=INV294;VarType=ShV;DupType=.
ch09	14960446	INS107810	T	TA	.	PASS	END=14960446;ChrB=ch09;StartB=19157852;EndB=19157851;Parent=INV294;VarType=ShV;DupType=.
ch09	14960446	INS107811	T	TA	.	PASS	END=14960446;ChrB=ch09;StartB=19157851;EndB=19157850;Parent=INV294;VarType=ShV;DupType=.
ch09	14960446	INS107812	T	TC	.	PASS	END=14960446;ChrB=ch09;StartB=19157850;EndB=19157849;Parent=INV294;VarType=ShV;DupType=.
ch09	14960446	INS107813	T	TT	.	PASS	END=14960446;ChrB=ch09;StartB=19157849;EndB=19157848;Parent=INV294;VarType=ShV;DupType=.
ch09	14960446	INS107814	T	TT	.	PASS	END=14960446;ChrB=ch09;StartB=19157848;EndB=19157847;Parent=INV294;VarType=ShV;DupType=.
ch09	14960446	INS107815	T	TC	.	PASS	END=14960446;ChrB=ch09;StartB=19157847;EndB=19157846;Parent=INV294;VarType=ShV;DupType=.
ch09	14960446	INS107816	T	TT	.	PASS	END=14960446;ChrB=ch09;StartB=19157846;EndB=19157845;Parent=INV294;VarType=ShV;DupType=.
ch09	14960446	INS107817	T	TA	.	PASS	END=14960446;ChrB=ch09;StartB=19157845;EndB=19157844;Parent=INV294;VarType=ShV;DupType=.
ch09	14960446	INS107818	T	TA	.	PASS	END=14960446;ChrB=ch09;StartB=19157844;EndB=19157843;Parent=INV294;VarType=ShV;DupType=.
ch09	14960446	INS107819	T	TA	.	PASS	END=14960446;ChrB=ch09;StartB=19157843;EndB=19157842;Parent=INV294;VarType=ShV;DupType=.
ch09	14960446	INS107820	T	TT	.	PASS	END=14960446;ChrB=ch09;StartB=19157842;EndB=19157841;Parent=INV294;VarType=ShV;DupType=.
ch09	14960446	INS107821	T	TG	.	PASS	END=14960446;ChrB=ch09;StartB=19157841;EndB=19157840;Parent=INV294;VarType=ShV;DupType=.
ch09	14960446	INS107822	T	TT	.	PASS	END=14960446;ChrB=ch09;StartB=19157840;EndB=19157839;Parent=INV294;VarType=ShV;DupType=.
ch09	14960446	INS107823	T	TT	.	PASS	END=14960446;ChrB=ch09;StartB=19157839;EndB=19157838;Parent=INV294;VarType=ShV;DupType=.
ch09	14960446	INS107824	T	TT	.	PASS	END=14960446;ChrB=ch09;StartB=19157838;EndB=19157837;Parent=INV294;VarType=ShV;DupType=.
ch09	14960446	INS107825	T	TT	.	PASS	END=14960446;ChrB=ch09;StartB=19157837;EndB=19157836;Parent=INV294;VarType=ShV;DupType=.
ch09	14960446	INS107826	T	TT	.	PASS	END=14960446;ChrB=ch09;StartB=19157836;EndB=19157835;Parent=INV294;VarType=ShV;DupType=.
ch09	14960446	INS107827	T	TT	.	PASS	END=14960446;ChrB=ch09;StartB=19157835;EndB=19157834;Parent=INV294;VarType=ShV;DupType=.
ch09	14960446	INS107828	T	TG	.	PASS	END=14960446;ChrB=ch09;StartB=19157834;EndB=19157833;Parent=INV294;VarType=ShV;DupType=.
ch09	14960446	INS107829	T	TA	.	PASS	END=14960446;ChrB=ch09;StartB=19157833;EndB=19157832;Parent=INV294;VarType=ShV;DupType=.
ch09	14960446	INS107830	T	TT	.	PASS	END=14960446;ChrB=ch09;StartB=19157832;EndB=19157831;Parent=INV294;VarType=ShV;DupType=.
ch09	14960446	INS107831	T	TT	.	PASS	END=14960446;ChrB=ch09;StartB=19157831;EndB=19157830;Parent=INV294;VarType=ShV;DupType=.
ch09	14960446	INS107832	T	TT	.	PASS	END=14960446;ChrB=ch09;StartB=19157830;EndB=19157829;Parent=INV294;VarType=ShV;DupType=.
ch09	14960446	INS107833	T	TC	.	PASS	END=14960446;ChrB=ch09;StartB=19157829;EndB=19157828;Parent=INV294;VarType=ShV;DupType=.
ch09	14960446	INS107834	T	TG	.	PASS	END=14960446;ChrB=ch09;StartB=19157828;EndB=19157827;Parent=INV294;VarType=ShV;DupType=.
ch09	14960446	INS107835	T	TT	.	PASS	END=14960446;ChrB=ch09;StartB=19157827;EndB=19157826;Parent=INV294;VarType=ShV;DupType=.
ch09	14960446	INS107836	T	TA	.	PASS	END=14960446;ChrB=ch09;StartB=19157826;EndB=19157825;Parent=INV294;VarType=ShV;DupType=.
ch09	14960446	INS107837	T	TA	.	PASS	END=14960446;ChrB=ch09;StartB=19157825;EndB=19157824;Parent=INV294;VarType=ShV;DupType=.
ch09	14960446	INS107838	T	TG	.	PASS	END=14960446;ChrB=ch09;StartB=19157824;EndB=19157823;Parent=INV294;VarType=ShV;DupType=.
ch09	14960446	INS107839	T	TC	.	PASS	END=14960446;ChrB=ch09;StartB=19157823;EndB=19157822;Parent=INV294;VarType=ShV;DupType=.
ch09	14960446	INS107840	T	TA	.	PASS	END=14960446;ChrB=ch09;StartB=19157822;EndB=19157821;Parent=INV294;VarType=ShV;DupType=.
ch09	14960446	INS107841	T	TA	.	PASS	END=14960446;ChrB=ch09;StartB=19157821;EndB=19157820;Parent=INV294;VarType=ShV;DupType=.
ch09	14960446	INS107842	T	TT	.	PASS	END=14960446;ChrB=ch09;StartB=19157820;EndB=19157819;Parent=INV294;VarType=ShV;DupType=.
ch09	14960446	INS107843	T	TA	.	PASS	END=14960446;ChrB=ch09;StartB=19157819;EndB=19157818;Parent=INV294;VarType=ShV;DupType=.
ch09	14960446	INS107844	T	TA	.	PASS	END=14960446;ChrB=ch09;StartB=19157818;EndB=19157817;Parent=INV294;VarType=ShV;DupType=.
ch09	14960446	INS107845	T	TT	.	PASS	END=14960446;ChrB=ch09;StartB=19157817;EndB=19157816;Parent=INV294;VarType=ShV;DupType=.
ch09	14960446	INS107846	T	TG	.	PASS	END=14960446;ChrB=ch09;StartB=19157816;EndB=19157815;Parent=INV294;VarType=ShV;DupType=.
ch09	14960446	INS107847	T	TC	.	PASS	END=14960446;ChrB=ch09;StartB=19157815;EndB=19157814;Parent=INV294;VarType=ShV;DupType=.
ch09	14960446	INS107848	T	TC	.	PASS	END=14960446;ChrB=ch09;StartB=19157814;EndB=19157813;Parent=INV294;VarType=ShV;DupType=.
ch09	14960446	INS107849	T	TT	.	PASS	END=14960446;ChrB=ch09;StartB=19157813;EndB=19157812;Parent=INV294;VarType=ShV;DupType=.
ch09	14960446	INS107850	T	TG	.	PASS	END=14960446;ChrB=ch09;StartB=19157812;EndB=19157811;Parent=INV294;VarType=ShV;DupType=.
ch09	14960446	INS107851	T	TA	.	PASS	END=14960446;ChrB=ch09;StartB=19157811;EndB=19157810;Parent=INV294;VarType=ShV;DupType=.
ch09	14960446	INS107852	T	TT	.	PASS	END=14960446;ChrB=ch09;StartB=19157810;EndB=19157809;Parent=INV294;VarType=ShV;DupType=.
ch09	14960446	INS107853	T	TA	.	PASS	END=14960446;ChrB=ch09;StartB=19157809;EndB=19157808;Parent=INV294;VarType=ShV;DupType=.
ch09	14960446	INS107854	T	TT	.	PASS	END=14960446;ChrB=ch09;StartB=19157808;EndB=19157807;Parent=INV294;VarType=ShV;DupType=.
ch09	14960446	INS107855	T	TT	.	PASS	END=14960446;ChrB=ch09;StartB=19157807;EndB=19157806;Parent=INV294;VarType=ShV;DupType=.
ch09	14960446	INS107856	T	TT	.	PASS	END=14960446;ChrB=ch09;StartB=19157806;EndB=19157805;Parent=INV294;VarType=ShV;DupType=.
ch09	14960446	INS107857	T	TC	.	PASS	END=14960446;ChrB=ch09;StartB=19157805;EndB=19157804;Parent=INV294;VarType=ShV;DupType=.
ch09	14960446	INS107858	T	TA	.	PASS	END=14960446;ChrB=ch09;StartB=19157804;EndB=19157803;Parent=INV294;VarType=ShV;DupType=.
ch09	14960446	INS107859	T	TA	.	PASS	END=14960446;ChrB=ch09;StartB=19157803;EndB=19157802;Parent=INV294;VarType=ShV;DupType=.
ch09	14960446	INS107860	T	TA	.	PASS	END=14960446;ChrB=ch09;StartB=19157802;EndB=19157801;Parent=INV294;VarType=ShV;DupType=.
ch09	14960446	INS107861	T	TT	.	PASS	END=14960446;ChrB=ch09;StartB=19157801;EndB=19157800;Parent=INV294;VarType=ShV;DupType=.
ch09	14960446	INS107862	T	TA	.	PASS	END=14960446;ChrB=ch09;StartB=19157800;EndB=19157799;Parent=INV294;VarType=ShV;DupType=.
ch09	14960446	INS107863	T	TT	.	PASS	END=14960446;ChrB=ch09;StartB=19157799;EndB=19157798;Parent=INV294;VarType=ShV;DupType=.
ch09	14960446	INS107864	T	TT	.	PASS	END=14960446;ChrB=ch09;StartB=19157798;EndB=19157797;Parent=INV294;VarType=ShV;DupType=.
ch09	14960446	INS107865	T	TT	.	PASS	END=14960446;ChrB=ch09;StartB=19157797;EndB=19157796;Parent=INV294;VarType=ShV;DupType=.
ch09	14960446	INS107866	T	TT	.	PASS	END=14960446;ChrB=ch09;StartB=19157796;EndB=19157795;Parent=INV294;VarType=ShV;DupType=.
ch09	14960446	INS107867	T	TT	.	PASS	END=14960446;ChrB=ch09;StartB=19157795;EndB=19157794;Parent=INV294;VarType=ShV;DupType=.
ch09	14960446	INS107868	T	TC	.	PASS	END=14960446;ChrB=ch09;StartB=19157794;EndB=19157793;Parent=INV294;VarType=ShV;DupType=.
ch09	14960446	INS107869	T	TC	.	PASS	END=14960446;ChrB=ch09;StartB=19157793;EndB=19157792;Parent=INV294;VarType=ShV;DupType=.
ch09	14960446	INS107870	T	TA	.	PASS	END=14960446;ChrB=ch09;StartB=19157792;EndB=19157791;Parent=INV294;VarType=ShV;DupType=.
ch09	14960446	INS107871	T	TG	.	PASS	END=14960446;ChrB=ch09;StartB=19157791;EndB=19157790;Parent=INV294;VarType=ShV;DupType=.
ch09	14960446	INS107872	T	TG	.	PASS	END=14960446;ChrB=ch09;StartB=19157790;EndB=19157789;Parent=INV294;VarType=ShV;DupType=.
ch09	14960446	INS107873	T	TA	.	PASS	END=14960446;ChrB=ch09;StartB=19157789;EndB=19157788;Parent=INV294;VarType=ShV;DupType=.
ch09	14960446	INS107874	T	TA	.	PASS	END=14960446;ChrB=ch09;StartB=19157788;EndB=19157787;Parent=INV294;VarType=ShV;DupType=.
ch09	14960446	INS107875	T	TC	.	PASS	END=14960446;ChrB=ch09;StartB=19157787;EndB=19157786;Parent=INV294;VarType=ShV;DupType=.
ch09	14960446	INS107876	T	TT	.	PASS	END=14960446;ChrB=ch09;StartB=19157786;EndB=19157785;Parent=INV294;VarType=ShV;DupType=.
ch09	14960446	INS107877	T	TT	.	PASS	END=14960446;ChrB=ch09;StartB=19157785;EndB=19157784;Parent=INV294;VarType=ShV;DupType=.
ch09	14960446	INS107878	T	TT	.	PASS	END=14960446;ChrB=ch09;StartB=19157784;EndB=19157783;Parent=INV294;VarType=ShV;DupType=.
ch09	14960446	INS107879	T	TT	.	PASS	END=14960446;ChrB=ch09;StartB=19157783;EndB=19157782;Parent=INV294;VarType=ShV;DupType=.
ch09	14960446	INS107880	T	TT	.	PASS	END=14960446;ChrB=ch09;StartB=19157782;EndB=19157781;Parent=INV294;VarType=ShV;DupType=.
ch09	14960446	INS107881	T	TA	.	PASS	END=14960446;ChrB=ch09;StartB=19157781;EndB=19157780;Parent=INV294;VarType=ShV;DupType=.
ch09	14960446	INS107882	T	TT	.	PASS	END=14960446;ChrB=ch09;StartB=19157780;EndB=19157779;Parent=INV294;VarType=ShV;DupType=.
ch09	14960446	INS107883	T	TA	.	PASS	END=14960446;ChrB=ch09;StartB=19157779;EndB=19157778;Parent=INV294;VarType=ShV;DupType=.
ch09	14960446	INS107884	T	TA	.	PASS	END=14960446;ChrB=ch09;StartB=19157778;EndB=19157777;Parent=INV294;VarType=ShV;DupType=.
ch09	14960446	INS107885	T	TC	.	PASS	END=14960446;ChrB=ch09;StartB=19157777;EndB=19157776;Parent=INV294;VarType=ShV;DupType=.
ch09	14960446	INS107886	T	TA	.	PASS	END=14960446;ChrB=ch09;StartB=19157776;EndB=19157775;Parent=INV294;VarType=ShV;DupType=.
ch09	14960446	INS107887	T	TA	.	PASS	END=14960446;ChrB=ch09;StartB=19157775;EndB=19157774;Parent=INV294;VarType=ShV;DupType=.
ch09	14960446	INS107888	T	TG	.	PASS	END=14960446;ChrB=ch09;StartB=19157774;EndB=19157773;Parent=INV294;VarType=ShV;DupType=.
ch09	14960446	INS107889	T	TT	.	PASS	END=14960446;ChrB=ch09;StartB=19157773;EndB=19157772;Parent=INV294;VarType=ShV;DupType=.
ch09	14960446	INS107890	T	TA	.	PASS	END=14960446;ChrB=ch09;StartB=19157772;EndB=19157771;Parent=INV294;VarType=ShV;DupType=.
ch09	14960446	INS107891	T	TA	.	PASS	END=14960446;ChrB=ch09;StartB=19157771;EndB=19157770;Parent=INV294;VarType=ShV;DupType=.
ch09	14960446	INS107892	T	TT	.	PASS	END=14960446;ChrB=ch09;StartB=19157770;EndB=19157769;Parent=INV294;VarType=ShV;DupType=.
ch09	14960446	INS107893	T	TG	.	PASS	END=14960446;ChrB=ch09;StartB=19157769;EndB=19157768;Parent=INV294;VarType=ShV;DupType=.
ch09	14960446	INS107894	T	TA	.	PASS	END=14960446;ChrB=ch09;StartB=19157768;EndB=19157767;Parent=INV294;VarType=ShV;DupType=.
ch09	14960446	INS107895	T	TA	.	PASS	END=14960446;ChrB=ch09;StartB=19157767;EndB=19157766;Parent=INV294;VarType=ShV;DupType=.
ch09	14960446	INS107896	T	TA	.	PASS	END=14960446;ChrB=ch09;StartB=19157766;EndB=19157765;Parent=INV294;VarType=ShV;DupType=.
ch09	14960446	INS107897	T	TA	.	PASS	END=14960446;ChrB=ch09;StartB=19157765;EndB=19157764;Parent=INV294;VarType=ShV;DupType=.
ch09	14960446	INS107898	T	TT	.	PASS	END=14960446;ChrB=ch09;StartB=19157764;EndB=19157763;Parent=INV294;VarType=ShV;DupType=.
ch09	14960446	INS107899	T	TA	.	PASS	END=14960446;ChrB=ch09;StartB=19157763;EndB=19157762;Parent=INV294;VarType=ShV;DupType=.
ch09	14960446	INS107900	T	TT	.	PASS	END=14960446;ChrB=ch09;StartB=19157762;EndB=19157761;Parent=INV294;VarType=ShV;DupType=.
ch09	14960446	INS107901	T	TG	.	PASS	END=14960446;ChrB=ch09;StartB=19157761;EndB=19157760;Parent=INV294;VarType=ShV;DupType=.
ch09	14960446	INS107902	T	TC	.	PASS	END=14960446;ChrB=ch09;StartB=19157760;EndB=19157759;Parent=INV294;VarType=ShV;DupType=.
ch09	14960446	INS107903	T	TT	.	PASS	END=14960446;ChrB=ch09;StartB=19157759;EndB=19157758;Parent=INV294;VarType=ShV;DupType=.
ch09	14960446	INS107904	T	TG	.	PASS	END=14960446;ChrB=ch09;StartB=19157758;EndB=19157757;Parent=INV294;VarType=ShV;DupType=.
ch09	14960446	INS107905	T	TG	.	PASS	END=14960446;ChrB=ch09;StartB=19157757;EndB=19157756;Parent=INV294;VarType=ShV;DupType=.
ch09	14960446	INS107906	T	TA	.	PASS	END=14960446;ChrB=ch09;StartB=19157756;EndB=19157755;Parent=INV294;VarType=ShV;DupType=.
ch09	14960446	INS107907	T	TA	.	PASS	END=14960446;ChrB=ch09;StartB=19157755;EndB=19157754;Parent=INV294;VarType=ShV;DupType=.
ch09	14960446	INS107908	T	TA	.	PASS	END=14960446;ChrB=ch09;StartB=19157754;EndB=19157753;Parent=INV294;VarType=ShV;DupType=.
ch09	14960446	INS107909	T	TA	.	PASS	END=14960446;ChrB=ch09;StartB=19157753;EndB=19157752;Parent=INV294;VarType=ShV;DupType=.
ch09	14960446	INS107910	T	TA	.	PASS	END=14960446;ChrB=ch09;StartB=19157752;EndB=19157751;Parent=INV294;VarType=ShV;DupType=.
ch09	14960446	INS107911	T	TT	.	PASS	END=14960446;ChrB=ch09;StartB=19157751;EndB=19157750;Parent=INV294;VarType=ShV;DupType=.
ch09	14960446	INS107912	T	TT	.	PASS	END=14960446;ChrB=ch09;StartB=19157750;EndB=19157749;Parent=INV294;VarType=ShV;DupType=.
ch09	14960446	INS107913	T	TT	.	PASS	END=14960446;ChrB=ch09;StartB=19157749;EndB=19157748;Parent=INV294;VarType=ShV;DupType=.
ch09	14960446	INS107914	T	TT	.	PASS	END=14960446;ChrB=ch09;StartB=19157748;EndB=19157747;Parent=INV294;VarType=ShV;DupType=.
ch09	14960446	INS107915	T	TG	.	PASS	END=14960446;ChrB=ch09;StartB=19157747;EndB=19157746;Parent=INV294;VarType=ShV;DupType=.
ch09	14960446	INS107916	T	TT	.	PASS	END=14960446;ChrB=ch09;StartB=19157746;EndB=19157745;Parent=INV294;VarType=ShV;DupType=.
ch09	14960446	INS107917	T	TT	.	PASS	END=14960446;ChrB=ch09;StartB=19157745;EndB=19157744;Parent=INV294;VarType=ShV;DupType=.
ch09	14960446	INS107918	T	TA	.	PASS	END=14960446;ChrB=ch09;StartB=19157744;EndB=19157743;Parent=INV294;VarType=ShV;DupType=.
ch09	14960446	INS107919	T	TA	.	PASS	END=14960446;ChrB=ch09;StartB=19157743;EndB=19157742;Parent=INV294;VarType=ShV;DupType=.
ch09	14960446	INS107920	T	TT	.	PASS	END=14960446;ChrB=ch09;StartB=19157742;EndB=19157741;Parent=INV294;VarType=ShV;DupType=.
ch09	14960446	INS107921	T	TA	.	PASS	END=14960446;ChrB=ch09;StartB=19157741;EndB=19157740;Parent=INV294;VarType=ShV;DupType=.
ch09	14960446	INS107922	T	TG	.	PASS	END=14960446;ChrB=ch09;StartB=19157740;EndB=19157739;Parent=INV294;VarType=ShV;DupType=.
ch09	14960446	INS107923	T	TT	.	PASS	END=14960446;ChrB=ch09;StartB=19157739;EndB=19157738;Parent=INV294;VarType=ShV;DupType=.
ch09	14960446	INS107924	T	TC	.	PASS	END=14960446;ChrB=ch09;StartB=19157738;EndB=19157737;Parent=INV294;VarType=ShV;DupType=.
ch09	14960446	INS107925	T	TA	.	PASS	END=14960446;ChrB=ch09;StartB=19157737;EndB=19157736;Parent=INV294;VarType=ShV;DupType=.
ch09	14960446	INS107926	T	TC	.	PASS	END=14960446;ChrB=ch09;StartB=19157736;EndB=19157735;Parent=INV294;VarType=ShV;DupType=.
ch09	14960446	INS107927	T	TG	.	PASS	END=14960446;ChrB=ch09;StartB=19157735;EndB=19157734;Parent=INV294;VarType=ShV;DupType=.
ch09	14960446	INS107928	T	TT	.	PASS	END=14960446;ChrB=ch09;StartB=19157734;EndB=19157733;Parent=INV294;VarType=ShV;DupType=.
ch09	14960446	INS107929	T	TA	.	PASS	END=14960446;ChrB=ch09;StartB=19157733;EndB=19157732;Parent=INV294;VarType=ShV;DupType=.
ch09	14960446	INS107930	T	TA	.	PASS	END=14960446;ChrB=ch09;StartB=19157732;EndB=19157731;Parent=INV294;VarType=ShV;DupType=.
ch09	14960446	INS107931	T	TA	.	PASS	END=14960446;ChrB=ch09;StartB=19157731;EndB=19157730;Parent=INV294;VarType=ShV;DupType=.
ch09	14960446	INS107932	T	TT	.	PASS	END=14960446;ChrB=ch09;StartB=19157730;EndB=19157729;Parent=INV294;VarType=ShV;DupType=.
ch09	14960446	INS107933	T	TT	.	PASS	END=14960446;ChrB=ch09;StartB=19157729;EndB=19157728;Parent=INV294;VarType=ShV;DupType=.
ch09	14960446	INS107934	T	TG	.	PASS	END=14960446;ChrB=ch09;StartB=19157728;EndB=19157727;Parent=INV294;VarType=ShV;DupType=.
ch09	14960446	INS107935	T	TC	.	PASS	END=14960446;ChrB=ch09;StartB=19157727;EndB=19157726;Parent=INV294;VarType=ShV;DupType=.
ch09	14960446	INS107936	T	TT	.	PASS	END=14960446;ChrB=ch09;StartB=19157726;EndB=19157725;Parent=INV294;VarType=ShV;DupType=.
ch09	14960446	INS107937	T	TC	.	PASS	END=14960446;ChrB=ch09;StartB=19157725;EndB=19157724;Parent=INV294;VarType=ShV;DupType=.
ch09	14960446	INS107938	T	TA	.	PASS	END=14960446;ChrB=ch09;StartB=19157724;EndB=19157723;Parent=INV294;VarType=ShV;DupType=.
ch09	14960446	INS107939	T	TT	.	PASS	END=14960446;ChrB=ch09;StartB=19157723;EndB=19157722;Parent=INV294;VarType=ShV;DupType=.
ch09	14960446	INS107940	T	TA	.	PASS	END=14960446;ChrB=ch09;StartB=19157722;EndB=19157721;Parent=INV294;VarType=ShV;DupType=.
ch09	14960446	INS107941	T	TT	.	PASS	END=14960446;ChrB=ch09;StartB=19157721;EndB=19157720;Parent=INV294;VarType=ShV;DupType=.
ch09	14960446	INS107942	T	TT	.	PASS	END=14960446;ChrB=ch09;StartB=19157720;EndB=19157719;Parent=INV294;VarType=ShV;DupType=.
ch09	14960446	INS107943	T	TT	.	PASS	END=14960446;ChrB=ch09;StartB=19157719;EndB=19157718;Parent=INV294;VarType=ShV;DupType=.
ch09	14960446	INS107944	T	TT	.	PASS	END=14960446;ChrB=ch09;StartB=19157718;EndB=19157717;Parent=INV294;VarType=ShV;DupType=.
ch09	14960446	INS107945	T	TT	.	PASS	END=14960446;ChrB=ch09;StartB=19157717;EndB=19157716;Parent=INV294;VarType=ShV;DupType=.
ch09	14960446	INS107946	T	TT	.	PASS	END=14960446;ChrB=ch09;StartB=19157716;EndB=19157715;Parent=INV294;VarType=ShV;DupType=.
ch09	14960446	INS107947	T	TT	.	PASS	END=14960446;ChrB=ch09;StartB=19157715;EndB=19157714;Parent=INV294;VarType=ShV;DupType=.
ch09	14960446	INS107948	T	TA	.	PASS	END=14960446;ChrB=ch09;StartB=19157714;EndB=19157713;Parent=INV294;VarType=ShV;DupType=.
ch09	14960446	INS107949	T	TG	.	PASS	END=14960446;ChrB=ch09;StartB=19157713;EndB=19157712;Parent=INV294;VarType=ShV;DupType=.
ch09	14960446	INS107950	T	TG	.	PASS	END=14960446;ChrB=ch09;StartB=19157712;EndB=19157711;Parent=INV294;VarType=ShV;DupType=.
ch09	14960446	INS107951	T	TA	.	PASS	END=14960446;ChrB=ch09;StartB=19157711;EndB=19157710;Parent=INV294;VarType=ShV;DupType=.
ch09	14960446	INS107952	T	TT	.	PASS	END=14960446;ChrB=ch09;StartB=19157710;EndB=19157709;Parent=INV294;VarType=ShV;DupType=.
ch09	14960446	INS107953	T	TC	.	PASS	END=14960446;ChrB=ch09;StartB=19157709;EndB=19157708;Parent=INV294;VarType=ShV;DupType=.
ch09	14960446	INS107954	T	TC	.	PASS	END=14960446;ChrB=ch09;StartB=19157708;EndB=19157707;Parent=INV294;VarType=ShV;DupType=.
ch09	14960446	INS107955	T	TC	.	PASS	END=14960446;ChrB=ch09;StartB=19157707;EndB=19157706;Parent=INV294;VarType=ShV;DupType=.
ch09	14960446	INS107956	T	TT	.	PASS	END=14960446;ChrB=ch09;StartB=19157706;EndB=19157705;Parent=INV294;VarType=ShV;DupType=.
ch09	14960446	INS107957	T	TT	.	PASS	END=14960446;ChrB=ch09;StartB=19157705;EndB=19157704;Parent=INV294;VarType=ShV;DupType=.
ch09	14960446	INS107958	T	TA	.	PASS	END=14960446;ChrB=ch09;StartB=19157704;EndB=19157703;Parent=INV294;VarType=ShV;DupType=.
ch09	14960446	INS107959	T	TG	.	PASS	END=14960446;ChrB=ch09;StartB=19157703;EndB=19157702;Parent=INV294;VarType=ShV;DupType=.
ch09	14960446	INS107960	T	TC	.	PASS	END=14960446;ChrB=ch09;StartB=19157702;EndB=19157701;Parent=INV294;VarType=ShV;DupType=.
ch09	14960446	INS107961	T	TT	.	PASS	END=14960446;ChrB=ch09;StartB=19157701;EndB=19157700;Parent=INV294;VarType=ShV;DupType=.
ch09	14960446	INS107962	T	TT	.	PASS	END=14960446;ChrB=ch09;StartB=19157700;EndB=19157699;Parent=INV294;VarType=ShV;DupType=.
ch09	14960446	INS107963	T	TT	.	PASS	END=14960446;ChrB=ch09;StartB=19157699;EndB=19157698;Parent=INV294;VarType=ShV;DupType=.
ch09	14960446	INS107964	T	TT	.	PASS	END=14960446;ChrB=ch09;StartB=19157698;EndB=19157697;Parent=INV294;VarType=ShV;DupType=.
ch09	14960446	INS107965	T	TT	.	PASS	END=14960446;ChrB=ch09;StartB=19157697;EndB=19157696;Parent=INV294;VarType=ShV;DupType=.
ch09	14960446	INS107966	T	TA	.	PASS	END=14960446;ChrB=ch09;StartB=19157696;EndB=19157695;Parent=INV294;VarType=ShV;DupType=.
ch09	14960446	INS107967	T	TC	.	PASS	END=14960446;ChrB=ch09;StartB=19157695;EndB=19157694;Parent=INV294;VarType=ShV;DupType=.
ch09	14960446	INS107968	T	TG	.	PASS	END=14960446;ChrB=ch09;StartB=19157694;EndB=19157693;Parent=INV294;VarType=ShV;DupType=.
ch09	14960446	INS107969	T	TA	.	PASS	END=14960446;ChrB=ch09;StartB=19157693;EndB=19157692;Parent=INV294;VarType=ShV;DupType=.
ch09	14960446	INS107970	T	TT	.	PASS	END=14960446;ChrB=ch09;StartB=19157692;EndB=19157691;Parent=INV294;VarType=ShV;DupType=.
ch09	14960446	INS107971	T	TA	.	PASS	END=14960446;ChrB=ch09;StartB=19157691;EndB=19157690;Parent=INV294;VarType=ShV;DupType=.
ch09	14960446	INS107972	T	TT	.	PASS	END=14960446;ChrB=ch09;StartB=19157690;EndB=19157689;Parent=INV294;VarType=ShV;DupType=.
ch09	14960446	INS107973	T	TT	.	PASS	END=14960446;ChrB=ch09;StartB=19157689;EndB=19157688;Parent=INV294;VarType=ShV;DupType=.
ch09	14960446	INS107974	T	TT	.	PASS	END=14960446;ChrB=ch09;StartB=19157688;EndB=19157687;Parent=INV294;VarType=ShV;DupType=.
ch09	14960446	INS107975	T	TA	.	PASS	END=14960446;ChrB=ch09;StartB=19157687;EndB=19157686;Parent=INV294;VarType=ShV;DupType=.
ch09	14960446	INS107976	T	TA	.	PASS	END=14960446;ChrB=ch09;StartB=19157686;EndB=19157685;Parent=INV294;VarType=ShV;DupType=.
ch09	14960446	INS107977	T	TC	.	PASS	END=14960446;ChrB=ch09;StartB=19157685;EndB=19157684;Parent=INV294;VarType=ShV;DupType=.
ch09	14960446	INS107978	T	TT	.	PASS	END=14960446;ChrB=ch09;StartB=19157684;EndB=19157683;Parent=INV294;VarType=ShV;DupType=.
ch09	14960446	INS107979	T	TG	.	PASS	END=14960446;ChrB=ch09;StartB=19157683;EndB=19157682;Parent=INV294;VarType=ShV;DupType=.
ch09	14960446	INS107980	T	TA	.	PASS	END=14960446;ChrB=ch09;StartB=19157682;EndB=19157681;Parent=INV294;VarType=ShV;DupType=.
ch09	14960446	INS107981	T	TA	.	PASS	END=14960446;ChrB=ch09;StartB=19157681;EndB=19157680;Parent=INV294;VarType=ShV;DupType=.
ch09	14960446	INS107982	T	TG	.	PASS	END=14960446;ChrB=ch09;StartB=19157680;EndB=19157679;Parent=INV294;VarType=ShV;DupType=.
ch09	14960446	INS107983	T	TT	.	PASS	END=14960446;ChrB=ch09;StartB=19157679;EndB=19157678;Parent=INV294;VarType=ShV;DupType=.
ch09	14960446	INS107984	T	TA	.	PASS	END=14960446;ChrB=ch09;StartB=19157678;EndB=19157677;Parent=INV294;VarType=ShV;DupType=.
ch09	14960446	INS107985	T	TT	.	PASS	END=14960446;ChrB=ch09;StartB=19157677;EndB=19157676;Parent=INV294;VarType=ShV;DupType=.
ch09	14960446	INS107986	T	TG	.	PASS	END=14960446;ChrB=ch09;StartB=19157676;EndB=19157675;Parent=INV294;VarType=ShV;DupType=.
ch09	14960446	INS107987	T	TA	.	PASS	END=14960446;ChrB=ch09;StartB=19157675;EndB=19157674;Parent=INV294;VarType=ShV;DupType=.
ch09	14960446	INS107988	T	TA	.	PASS	END=14960446;ChrB=ch09;StartB=19157674;EndB=19157673;Parent=INV294;VarType=ShV;DupType=.
ch09	14960446	INS107989	T	TA	.	PASS	END=14960446;ChrB=ch09;StartB=19157673;EndB=19157672;Parent=INV294;VarType=ShV;DupType=.
ch09	14960446	INS107990	T	TA	.	PASS	END=14960446;ChrB=ch09;StartB=19157672;EndB=19157671;Parent=INV294;VarType=ShV;DupType=.
ch09	14960446	INS107991	T	TT	.	PASS	END=14960446;ChrB=ch09;StartB=19157671;EndB=19157670;Parent=INV294;VarType=ShV;DupType=.
ch09	14960446	INS107992	T	TT	.	PASS	END=14960446;ChrB=ch09;StartB=19157670;EndB=19157669;Parent=INV294;VarType=ShV;DupType=.
ch09	14960446	INS107993	T	TG	.	PASS	END=14960446;ChrB=ch09;StartB=19157669;EndB=19157668;Parent=INV294;VarType=ShV;DupType=.
ch09	14960446	INS107994	T	TT	.	PASS	END=14960446;ChrB=ch09;StartB=19157668;EndB=19157667;Parent=INV294;VarType=ShV;DupType=.
ch09	14960446	INS107995	T	TA	.	PASS	END=14960446;ChrB=ch09;StartB=19157667;EndB=19157666;Parent=INV294;VarType=ShV;DupType=.
ch09	14960446	INS107996	T	TC	.	PASS	END=14960446;ChrB=ch09;StartB=19157666;EndB=19157665;Parent=INV294;VarType=ShV;DupType=.
ch09	14960446	INS107997	T	TA	.	PASS	END=14960446;ChrB=ch09;StartB=19157665;EndB=19157664;Parent=INV294;VarType=ShV;DupType=.
ch09	14960446	INS107998	T	TC	.	PASS	END=14960446;ChrB=ch09;StartB=19157664;EndB=19157663;Parent=INV294;VarType=ShV;DupType=.
ch09	14960446	INS107999	T	TT	.	PASS	END=14960446;ChrB=ch09;StartB=19157663;EndB=19157662;Parent=INV294;VarType=ShV;DupType=.
ch09	14960446	INS108000	T	TT	.	PASS	END=14960446;ChrB=ch09;StartB=19157662;EndB=19157661;Parent=INV294;VarType=ShV;DupType=.
ch09	14960446	INS108001	T	TT	.	PASS	END=14960446;ChrB=ch09;StartB=19157661;EndB=19157660;Parent=INV294;VarType=ShV;DupType=.
ch09	14960446	INS108002	T	TT	.	PASS	END=14960446;ChrB=ch09;StartB=19157660;EndB=19157659;Parent=INV294;VarType=ShV;DupType=.
ch09	14960446	INS108003	T	TA	.	PASS	END=14960446;ChrB=ch09;StartB=19157659;EndB=19157658;Parent=INV294;VarType=ShV;DupType=.
ch09	14960446	INS108004	T	TT	.	PASS	END=14960446;ChrB=ch09;StartB=19157658;EndB=19157657;Parent=INV294;VarType=ShV;DupType=.
ch09	14960446	INS108005	T	TA	.	PASS	END=14960446;ChrB=ch09;StartB=19157657;EndB=19157656;Parent=INV294;VarType=ShV;DupType=.
ch09	14960446	INS108006	T	TT	.	PASS	END=14960446;ChrB=ch09;StartB=19157656;EndB=19157655;Parent=INV294;VarType=ShV;DupType=.
ch09	14960446	INS108007	T	TA	.	PASS	END=14960446;ChrB=ch09;StartB=19157655;EndB=19157654;Parent=INV294;VarType=ShV;DupType=.
ch09	14960446	INS108008	T	TC	.	PASS	END=14960446;ChrB=ch09;StartB=19157654;EndB=19157653;Parent=INV294;VarType=ShV;DupType=.
ch09	14960446	INS108009	T	TT	.	PASS	END=14960446;ChrB=ch09;StartB=19157653;EndB=19157652;Parent=INV294;VarType=ShV;DupType=.
ch09	14960446	INS108010	T	TT	.	PASS	END=14960446;ChrB=ch09;StartB=19157652;EndB=19157651;Parent=INV294;VarType=ShV;DupType=.
ch09	14960446	INS108011	T	TG	.	PASS	END=14960446;ChrB=ch09;StartB=19157651;EndB=19157650;Parent=INV294;VarType=ShV;DupType=.
ch09	14960446	INS108012	T	TG	.	PASS	END=14960446;ChrB=ch09;StartB=19157650;EndB=19157649;Parent=INV294;VarType=ShV;DupType=.
ch09	14960446	INS108013	T	TA	.	PASS	END=14960446;ChrB=ch09;StartB=19157649;EndB=19157648;Parent=INV294;VarType=ShV;DupType=.
ch09	14960446	INS108014	T	TG	.	PASS	END=14960446;ChrB=ch09;StartB=19157648;EndB=19157647;Parent=INV294;VarType=ShV;DupType=.
ch09	14960446	INS108015	T	TG	.	PASS	END=14960446;ChrB=ch09;StartB=19157647;EndB=19157646;Parent=INV294;VarType=ShV;DupType=.
ch09	14960446	INS108016	T	TA	.	PASS	END=14960446;ChrB=ch09;StartB=19157646;EndB=19157645;Parent=INV294;VarType=ShV;DupType=.
ch09	14960446	INS108017	T	TT	.	PASS	END=14960446;ChrB=ch09;StartB=19157645;EndB=19157644;Parent=INV294;VarType=ShV;DupType=.
ch09	14960446	INS108018	T	TG	.	PASS	END=14960446;ChrB=ch09;StartB=19157644;EndB=19157643;Parent=INV294;VarType=ShV;DupType=.
ch09	14960446	INS108019	T	TT	.	PASS	END=14960446;ChrB=ch09;StartB=19157643;EndB=19157642;Parent=INV294;VarType=ShV;DupType=.
ch09	14960446	INS108020	T	TT	.	PASS	END=14960446;ChrB=ch09;StartB=19157642;EndB=19157641;Parent=INV294;VarType=ShV;DupType=.
ch09	14960446	INS108021	T	TT	.	PASS	END=14960446;ChrB=ch09;StartB=19157641;EndB=19157640;Parent=INV294;VarType=ShV;DupType=.
ch09	14960446	INS108022	T	TT	.	PASS	END=14960446;ChrB=ch09;StartB=19157640;EndB=19157639;Parent=INV294;VarType=ShV;DupType=.
ch09	14960446	INS108023	T	TC	.	PASS	END=14960446;ChrB=ch09;StartB=19157639;EndB=19157638;Parent=INV294;VarType=ShV;DupType=.
ch09	14960446	INS108024	T	TT	.	PASS	END=14960446;ChrB=ch09;StartB=19157638;EndB=19157637;Parent=INV294;VarType=ShV;DupType=.
ch09	14960446	INS108025	T	TG	.	PASS	END=14960446;ChrB=ch09;StartB=19157637;EndB=19157636;Parent=INV294;VarType=ShV;DupType=.
ch09	14960446	INS108026	T	TC	.	PASS	END=14960446;ChrB=ch09;StartB=19157636;EndB=19157635;Parent=INV294;VarType=ShV;DupType=.
ch09	14960446	INS108027	T	TC	.	PASS	END=14960446;ChrB=ch09;StartB=19157635;EndB=19157634;Parent=INV294;VarType=ShV;DupType=.
ch09	14960446	INS108028	T	TA	.	PASS	END=14960446;ChrB=ch09;StartB=19157634;EndB=19157633;Parent=INV294;VarType=ShV;DupType=.
ch09	14960446	INS108029	T	TA	.	PASS	END=14960446;ChrB=ch09;StartB=19157633;EndB=19157632;Parent=INV294;VarType=ShV;DupType=.
ch09	14960446	INS108030	T	TG	.	PASS	END=14960446;ChrB=ch09;StartB=19157632;EndB=19157631;Parent=INV294;VarType=ShV;DupType=.
ch09	14960446	INS108031	T	TA	.	PASS	END=14960446;ChrB=ch09;StartB=19157631;EndB=19157630;Parent=INV294;VarType=ShV;DupType=.
ch09	14960446	INS108032	T	TA	.	PASS	END=14960446;ChrB=ch09;StartB=19157630;EndB=19157629;Parent=INV294;VarType=ShV;DupType=.
ch09	14960446	INS108033	T	TT	.	PASS	END=14960446;ChrB=ch09;StartB=19157629;EndB=19157628;Parent=INV294;VarType=ShV;DupType=.
ch09	14960446	INS108034	T	TG	.	PASS	END=14960446;ChrB=ch09;StartB=19157628;EndB=19157627;Parent=INV294;VarType=ShV;DupType=.
ch09	14960446	INS108035	T	TG	.	PASS	END=14960446;ChrB=ch09;StartB=19157627;EndB=19157626;Parent=INV294;VarType=ShV;DupType=.
ch09	14960446	INS108036	T	TT	.	PASS	END=14960446;ChrB=ch09;StartB=19157626;EndB=19157625;Parent=INV294;VarType=ShV;DupType=.
ch09	14960446	INS108037	T	TA	.	PASS	END=14960446;ChrB=ch09;StartB=19157625;EndB=19157624;Parent=INV294;VarType=ShV;DupType=.
ch09	14960446	INS108038	T	TC	.	PASS	END=14960446;ChrB=ch09;StartB=19157624;EndB=19157623;Parent=INV294;VarType=ShV;DupType=.
ch09	14960446	INS108039	T	TT	.	PASS	END=14960446;ChrB=ch09;StartB=19157623;EndB=19157622;Parent=INV294;VarType=ShV;DupType=.
ch09	14960446	INS108040	T	TT	.	PASS	END=14960446;ChrB=ch09;StartB=19157622;EndB=19157621;Parent=INV294;VarType=ShV;DupType=.
ch09	14960446	INS108041	T	TT	.	PASS	END=14960446;ChrB=ch09;StartB=19157621;EndB=19157620;Parent=INV294;VarType=ShV;DupType=.
ch09	14960446	INS108042	T	TA	.	PASS	END=14960446;ChrB=ch09;StartB=19157620;EndB=19157619;Parent=INV294;VarType=ShV;DupType=.
ch09	14960446	INS108043	T	TA	.	PASS	END=14960446;ChrB=ch09;StartB=19157619;EndB=19157618;Parent=INV294;VarType=ShV;DupType=.
ch09	14960446	INS108044	T	TG	.	PASS	END=14960446;ChrB=ch09;StartB=19157618;EndB=19157617;Parent=INV294;VarType=ShV;DupType=.
ch09	14960446	INS108045	T	TG	.	PASS	END=14960446;ChrB=ch09;StartB=19157617;EndB=19157616;Parent=INV294;VarType=ShV;DupType=.
ch09	14960446	INS108046	T	TA	.	PASS	END=14960446;ChrB=ch09;StartB=19157616;EndB=19157615;Parent=INV294;VarType=ShV;DupType=.
ch09	14960446	INS108047	T	TT	.	PASS	END=14960446;ChrB=ch09;StartB=19157615;EndB=19157614;Parent=INV294;VarType=ShV;DupType=.
ch09	14960446	INS108048	T	TG	.	PASS	END=14960446;ChrB=ch09;StartB=19157614;EndB=19157613;Parent=INV294;VarType=ShV;DupType=.
ch09	14960446	INS108049	T	TT	.	PASS	END=14960446;ChrB=ch09;StartB=19157613;EndB=19157612;Parent=INV294;VarType=ShV;DupType=.
ch09	14960446	INS108050	T	TA	.	PASS	END=14960446;ChrB=ch09;StartB=19157612;EndB=19157611;Parent=INV294;VarType=ShV;DupType=.
ch09	14960446	INS108051	T	TG	.	PASS	END=14960446;ChrB=ch09;StartB=19157611;EndB=19157610;Parent=INV294;VarType=ShV;DupType=.
ch09	14960446	INS108052	T	TT	.	PASS	END=14960446;ChrB=ch09;StartB=19157610;EndB=19157609;Parent=INV294;VarType=ShV;DupType=.
ch09	14960446	INS108053	T	TT	.	PASS	END=14960446;ChrB=ch09;StartB=19157609;EndB=19157608;Parent=INV294;VarType=ShV;DupType=.
ch09	14960446	INS108054	T	TT	.	PASS	END=14960446;ChrB=ch09;StartB=19157608;EndB=19157607;Parent=INV294;VarType=ShV;DupType=.
ch09	14960446	INS108055	T	TA	.	PASS	END=14960446;ChrB=ch09;StartB=19157607;EndB=19157606;Parent=INV294;VarType=ShV;DupType=.
ch09	14960446	INS108056	T	TA	.	PASS	END=14960446;ChrB=ch09;StartB=19157606;EndB=19157605;Parent=INV294;VarType=ShV;DupType=.
ch09	14960446	INS108057	T	TG	.	PASS	END=14960446;ChrB=ch09;StartB=19157605;EndB=19157604;Parent=INV294;VarType=ShV;DupType=.
ch09	14960446	INS108058	T	TT	.	PASS	END=14960446;ChrB=ch09;StartB=19157604;EndB=19157603;Parent=INV294;VarType=ShV;DupType=.
ch09	14960446	INS108059	T	TT	.	PASS	END=14960446;ChrB=ch09;StartB=19157603;EndB=19157602;Parent=INV294;VarType=ShV;DupType=.
ch09	14960446	INS108060	T	TT	.	PASS	END=14960446;ChrB=ch09;StartB=19157602;EndB=19157601;Parent=INV294;VarType=ShV;DupType=.
ch09	14960446	INS108061	T	TG	.	PASS	END=14960446;ChrB=ch09;StartB=19157601;EndB=19157600;Parent=INV294;VarType=ShV;DupType=.
ch09	14960446	INS108062	T	TG	.	PASS	END=14960446;ChrB=ch09;StartB=19157600;EndB=19157599;Parent=INV294;VarType=ShV;DupType=.
ch09	14960446	INS108063	T	TG	.	PASS	END=14960446;ChrB=ch09;StartB=19157599;EndB=19157598;Parent=INV294;VarType=ShV;DupType=.
ch09	14960446	INS108064	T	TG	.	PASS	END=14960446;ChrB=ch09;StartB=19157598;EndB=19157597;Parent=INV294;VarType=ShV;DupType=.
ch09	14960446	INS108065	T	TT	.	PASS	END=14960446;ChrB=ch09;StartB=19157597;EndB=19157596;Parent=INV294;VarType=ShV;DupType=.
ch09	14960446	INS108066	T	TA	.	PASS	END=14960446;ChrB=ch09;StartB=19157596;EndB=19157595;Parent=INV294;VarType=ShV;DupType=.
ch09	14960446	INS108067	T	TT	.	PASS	END=14960446;ChrB=ch09;StartB=19157595;EndB=19157594;Parent=INV294;VarType=ShV;DupType=.
ch09	14960446	INS108068	T	TA	.	PASS	END=14960446;ChrB=ch09;StartB=19157594;EndB=19157593;Parent=INV294;VarType=ShV;DupType=.
ch09	14960446	INS108069	T	TG	.	PASS	END=14960446;ChrB=ch09;StartB=19157593;EndB=19157592;Parent=INV294;VarType=ShV;DupType=.
ch09	14960446	INS108070	T	TT	.	PASS	END=14960446;ChrB=ch09;StartB=19157592;EndB=19157591;Parent=INV294;VarType=ShV;DupType=.
ch09	14960446	INS108071	T	TT	.	PASS	END=14960446;ChrB=ch09;StartB=19157591;EndB=19157590;Parent=INV294;VarType=ShV;DupType=.
ch09	14960446	INS108072	T	TG	.	PASS	END=14960446;ChrB=ch09;StartB=19157590;EndB=19157589;Parent=INV294;VarType=ShV;DupType=.
ch09	14960446	INS108073	T	TA	.	PASS	END=14960446;ChrB=ch09;StartB=19157589;EndB=19157588;Parent=INV294;VarType=ShV;DupType=.
ch09	14960446	INS108074	T	TA	.	PASS	END=14960446;ChrB=ch09;StartB=19157588;EndB=19157587;Parent=INV294;VarType=ShV;DupType=.
ch09	14960446	INS108075	T	TG	.	PASS	END=14960446;ChrB=ch09;StartB=19157587;EndB=19157586;Parent=INV294;VarType=ShV;DupType=.
ch09	14960446	INS108076	T	TA	.	PASS	END=14960446;ChrB=ch09;StartB=19157586;EndB=19157585;Parent=INV294;VarType=ShV;DupType=.
ch09	14960446	INS108077	T	TA	.	PASS	END=14960446;ChrB=ch09;StartB=19157585;EndB=19157584;Parent=INV294;VarType=ShV;DupType=.
ch09	14960446	INS108078	T	TT	.	PASS	END=14960446;ChrB=ch09;StartB=19157584;EndB=19157583;Parent=INV294;VarType=ShV;DupType=.
ch09	14960446	INS108079	T	TG	.	PASS	END=14960446;ChrB=ch09;StartB=19157583;EndB=19157582;Parent=INV294;VarType=ShV;DupType=.
ch09	14960446	INS108080	T	TT	.	PASS	END=14960446;ChrB=ch09;StartB=19157582;EndB=19157581;Parent=INV294;VarType=ShV;DupType=.
ch09	14960446	INS108081	T	TT	.	PASS	END=14960446;ChrB=ch09;StartB=19157581;EndB=19157580;Parent=INV294;VarType=ShV;DupType=.
ch09	14960446	INS108082	T	TT	.	PASS	END=14960446;ChrB=ch09;StartB=19157580;EndB=19157579;Parent=INV294;VarType=ShV;DupType=.
ch09	14960446	INS108083	T	TT	.	PASS	END=14960446;ChrB=ch09;StartB=19157579;EndB=19157578;Parent=INV294;VarType=ShV;DupType=.
ch09	14960446	INS108084	T	TT	.	PASS	END=14960446;ChrB=ch09;StartB=19157578;EndB=19157577;Parent=INV294;VarType=ShV;DupType=.
ch09	14960446	INS108085	T	TG	.	PASS	END=14960446;ChrB=ch09;StartB=19157577;EndB=19157576;Parent=INV294;VarType=ShV;DupType=.
ch09	14960446	INS108086	T	TG	.	PASS	END=14960446;ChrB=ch09;StartB=19157576;EndB=19157575;Parent=INV294;VarType=ShV;DupType=.
ch09	14960446	INS108087	T	TC	.	PASS	END=14960446;ChrB=ch09;StartB=19157575;EndB=19157574;Parent=INV294;VarType=ShV;DupType=.
ch09	14960446	INS108088	T	TC	.	PASS	END=14960446;ChrB=ch09;StartB=19157574;EndB=19157573;Parent=INV294;VarType=ShV;DupType=.
ch09	14960446	INS108089	T	TA	.	PASS	END=14960446;ChrB=ch09;StartB=19157573;EndB=19157572;Parent=INV294;VarType=ShV;DupType=.
ch09	14960446	INS108090	T	TA	.	PASS	END=14960446;ChrB=ch09;StartB=19157572;EndB=19157571;Parent=INV294;VarType=ShV;DupType=.
ch09	14960446	INS108091	T	TA	.	PASS	END=14960446;ChrB=ch09;StartB=19157571;EndB=19157570;Parent=INV294;VarType=ShV;DupType=.
ch09	14960446	INS108092	T	TA	.	PASS	END=14960446;ChrB=ch09;StartB=19157570;EndB=19157569;Parent=INV294;VarType=ShV;DupType=.
ch09	14960446	INS108093	T	TA	.	PASS	END=14960446;ChrB=ch09;StartB=19157569;EndB=19157568;Parent=INV294;VarType=ShV;DupType=.
ch09	14960446	INS108094	T	TC	.	PASS	END=14960446;ChrB=ch09;StartB=19157568;EndB=19157567;Parent=INV294;VarType=ShV;DupType=.
ch09	14960446	INS108095	T	TT	.	PASS	END=14960446;ChrB=ch09;StartB=19157567;EndB=19157566;Parent=INV294;VarType=ShV;DupType=.
ch09	14960446	INS108096	T	TC	.	PASS	END=14960446;ChrB=ch09;StartB=19157566;EndB=19157565;Parent=INV294;VarType=ShV;DupType=.
ch09	14960446	INS108097	T	TC	.	PASS	END=14960446;ChrB=ch09;StartB=19157565;EndB=19157564;Parent=INV294;VarType=ShV;DupType=.
ch09	14960446	INS108098	T	TT	.	PASS	END=14960446;ChrB=ch09;StartB=19157564;EndB=19157563;Parent=INV294;VarType=ShV;DupType=.
ch09	14960446	INS108099	T	TT	.	PASS	END=14960446;ChrB=ch09;StartB=19157563;EndB=19157562;Parent=INV294;VarType=ShV;DupType=.
ch09	14960446	INS108100	T	TT	.	PASS	END=14960446;ChrB=ch09;StartB=19157562;EndB=19157561;Parent=INV294;VarType=ShV;DupType=.
ch09	14960446	INS108101	T	TT	.	PASS	END=14960446;ChrB=ch09;StartB=19157561;EndB=19157560;Parent=INV294;VarType=ShV;DupType=.
ch09	14960446	INS108102	T	TA	.	PASS	END=14960446;ChrB=ch09;StartB=19157560;EndB=19157559;Parent=INV294;VarType=ShV;DupType=.
ch09	14960446	INS108103	T	TA	.	PASS	END=14960446;ChrB=ch09;StartB=19157559;EndB=19157558;Parent=INV294;VarType=ShV;DupType=.
ch09	14960446	INS108104	T	TA	.	PASS	END=14960446;ChrB=ch09;StartB=19157558;EndB=19157557;Parent=INV294;VarType=ShV;DupType=.
ch09	14960446	INS108105	T	TA	.	PASS	END=14960446;ChrB=ch09;StartB=19157557;EndB=19157556;Parent=INV294;VarType=ShV;DupType=.
ch09	14960446	INS108106	T	TT	.	PASS	END=14960446;ChrB=ch09;StartB=19157556;EndB=19157555;Parent=INV294;VarType=ShV;DupType=.
ch09	14960446	INS108107	T	TT	.	PASS	END=14960446;ChrB=ch09;StartB=19157555;EndB=19157554;Parent=INV294;VarType=ShV;DupType=.
ch09	14960446	INS108108	T	TG	.	PASS	END=14960446;ChrB=ch09;StartB=19157554;EndB=19157553;Parent=INV294;VarType=ShV;DupType=.
ch09	14960446	INS108109	T	TA	.	PASS	END=14960446;ChrB=ch09;StartB=19157553;EndB=19157552;Parent=INV294;VarType=ShV;DupType=.
ch09	14960446	INS108110	T	TT	.	PASS	END=14960446;ChrB=ch09;StartB=19157552;EndB=19157551;Parent=INV294;VarType=ShV;DupType=.
ch09	14960446	INS108111	T	TC	.	PASS	END=14960446;ChrB=ch09;StartB=19157551;EndB=19157550;Parent=INV294;VarType=ShV;DupType=.
ch09	14960446	INS108112	T	TT	.	PASS	END=14960446;ChrB=ch09;StartB=19157550;EndB=19157549;Parent=INV294;VarType=ShV;DupType=.
ch09	14960446	INS108113	T	TT	.	PASS	END=14960446;ChrB=ch09;StartB=19157549;EndB=19157548;Parent=INV294;VarType=ShV;DupType=.
ch09	14960446	INS108114	T	TA	.	PASS	END=14960446;ChrB=ch09;StartB=19157548;EndB=19157547;Parent=INV294;VarType=ShV;DupType=.
ch09	14960446	INS108115	T	TG	.	PASS	END=14960446;ChrB=ch09;StartB=19157547;EndB=19157546;Parent=INV294;VarType=ShV;DupType=.
ch09	14960446	INS108116	T	TG	.	PASS	END=14960446;ChrB=ch09;StartB=19157546;EndB=19157545;Parent=INV294;VarType=ShV;DupType=.
ch09	14960446	INS108117	T	TC	.	PASS	END=14960446;ChrB=ch09;StartB=19157545;EndB=19157544;Parent=INV294;VarType=ShV;DupType=.
ch09	14960446	INS108118	T	TA	.	PASS	END=14960446;ChrB=ch09;StartB=19157544;EndB=19157543;Parent=INV294;VarType=ShV;DupType=.
ch09	14960446	INS108119	T	TT	.	PASS	END=14960446;ChrB=ch09;StartB=19157543;EndB=19157542;Parent=INV294;VarType=ShV;DupType=.
ch09	14960446	INS108120	T	TA	.	PASS	END=14960446;ChrB=ch09;StartB=19157542;EndB=19157541;Parent=INV294;VarType=ShV;DupType=.
ch09	14960446	INS108121	T	TT	.	PASS	END=14960446;ChrB=ch09;StartB=19157541;EndB=19157540;Parent=INV294;VarType=ShV;DupType=.
ch09	14960446	INS108122	T	TA	.	PASS	END=14960446;ChrB=ch09;StartB=19157540;EndB=19157539;Parent=INV294;VarType=ShV;DupType=.
ch09	14960446	INS108123	T	TA	.	PASS	END=14960446;ChrB=ch09;StartB=19157539;EndB=19157538;Parent=INV294;VarType=ShV;DupType=.
ch09	14960446	INS108124	T	TA	.	PASS	END=14960446;ChrB=ch09;StartB=19157538;EndB=19157537;Parent=INV294;VarType=ShV;DupType=.
ch09	14960446	INS108125	T	TA	.	PASS	END=14960446;ChrB=ch09;StartB=19157537;EndB=19157536;Parent=INV294;VarType=ShV;DupType=.
ch09	14960446	INS108126	T	TA	.	PASS	END=14960446;ChrB=ch09;StartB=19157536;EndB=19157535;Parent=INV294;VarType=ShV;DupType=.
ch09	14960446	INS108127	T	TT	.	PASS	END=14960446;ChrB=ch09;StartB=19157535;EndB=19157534;Parent=INV294;VarType=ShV;DupType=.
ch09	14960446	INS108128	T	TA	.	PASS	END=14960446;ChrB=ch09;StartB=19157534;EndB=19157533;Parent=INV294;VarType=ShV;DupType=.
ch09	14960446	INS108129	T	TC	.	PASS	END=14960446;ChrB=ch09;StartB=19157533;EndB=19157532;Parent=INV294;VarType=ShV;DupType=.
ch09	14960446	INS108130	T	TT	.	PASS	END=14960446;ChrB=ch09;StartB=19157532;EndB=19157531;Parent=INV294;VarType=ShV;DupType=.
ch09	14960446	INS108131	T	TA	.	PASS	END=14960446;ChrB=ch09;StartB=19157531;EndB=19157530;Parent=INV294;VarType=ShV;DupType=.
ch09	14960446	INS108132	T	TC	.	PASS	END=14960446;ChrB=ch09;StartB=19157530;EndB=19157529;Parent=INV294;VarType=ShV;DupType=.
ch09	14960446	INS108133	T	TT	.	PASS	END=14960446;ChrB=ch09;StartB=19157529;EndB=19157528;Parent=INV294;VarType=ShV;DupType=.
ch09	14960446	INS108134	T	TA	.	PASS	END=14960446;ChrB=ch09;StartB=19157528;EndB=19157527;Parent=INV294;VarType=ShV;DupType=.
ch09	14960446	INS108135	T	TA	.	PASS	END=14960446;ChrB=ch09;StartB=19157527;EndB=19157526;Parent=INV294;VarType=ShV;DupType=.
ch09	14960446	INS108136	T	TG	.	PASS	END=14960446;ChrB=ch09;StartB=19157526;EndB=19157525;Parent=INV294;VarType=ShV;DupType=.
ch09	14960446	INS108137	T	TT	.	PASS	END=14960446;ChrB=ch09;StartB=19157525;EndB=19157524;Parent=INV294;VarType=ShV;DupType=.
ch09	14960446	INS108138	T	TA	.	PASS	END=14960446;ChrB=ch09;StartB=19157524;EndB=19157523;Parent=INV294;VarType=ShV;DupType=.
ch09	14960446	INS108139	T	TG	.	PASS	END=14960446;ChrB=ch09;StartB=19157523;EndB=19157522;Parent=INV294;VarType=ShV;DupType=.
ch09	14960446	INS108140	T	TT	.	PASS	END=14960446;ChrB=ch09;StartB=19157522;EndB=19157521;Parent=INV294;VarType=ShV;DupType=.
ch09	14960446	INS108141	T	TC	.	PASS	END=14960446;ChrB=ch09;StartB=19157521;EndB=19157520;Parent=INV294;VarType=ShV;DupType=.
ch09	14960446	INS108142	T	TA	.	PASS	END=14960446;ChrB=ch09;StartB=19157520;EndB=19157519;Parent=INV294;VarType=ShV;DupType=.
ch09	14960446	INS108143	T	TA	.	PASS	END=14960446;ChrB=ch09;StartB=19157519;EndB=19157518;Parent=INV294;VarType=ShV;DupType=.
ch09	14960446	INS108144	T	TT	.	PASS	END=14960446;ChrB=ch09;StartB=19157518;EndB=19157517;Parent=INV294;VarType=ShV;DupType=.
ch09	14960446	INS108145	T	TA	.	PASS	END=14960446;ChrB=ch09;StartB=19157517;EndB=19157516;Parent=INV294;VarType=ShV;DupType=.
ch09	14960446	INS108146	T	TG	.	PASS	END=14960446;ChrB=ch09;StartB=19157516;EndB=19157515;Parent=INV294;VarType=ShV;DupType=.
ch09	14960446	INS108147	T	TT	.	PASS	END=14960446;ChrB=ch09;StartB=19157515;EndB=19157514;Parent=INV294;VarType=ShV;DupType=.
ch09	14960446	INS108148	T	TT	.	PASS	END=14960446;ChrB=ch09;StartB=19157514;EndB=19157513;Parent=INV294;VarType=ShV;DupType=.
ch09	14960446	INS108149	T	TT	.	PASS	END=14960446;ChrB=ch09;StartB=19157513;EndB=19157512;Parent=INV294;VarType=ShV;DupType=.
ch09	14960446	INS108150	T	TC	.	PASS	END=14960446;ChrB=ch09;StartB=19157512;EndB=19157511;Parent=INV294;VarType=ShV;DupType=.
ch09	14960446	INS108151	T	TC	.	PASS	END=14960446;ChrB=ch09;StartB=19157511;EndB=19157510;Parent=INV294;VarType=ShV;DupType=.
ch09	14960446	INS108152	T	TC	.	PASS	END=14960446;ChrB=ch09;StartB=19157510;EndB=19157509;Parent=INV294;VarType=ShV;DupType=.
ch09	14960446	INS108153	T	TA	.	PASS	END=14960446;ChrB=ch09;StartB=19157509;EndB=19157508;Parent=INV294;VarType=ShV;DupType=.
ch09	14960446	INS108154	T	TT	.	PASS	END=14960446;ChrB=ch09;StartB=19157508;EndB=19157507;Parent=INV294;VarType=ShV;DupType=.
ch09	14960446	INS108155	T	TT	.	PASS	END=14960446;ChrB=ch09;StartB=19157507;EndB=19157506;Parent=INV294;VarType=ShV;DupType=.
ch09	14960446	INS108156	T	TT	.	PASS	END=14960446;ChrB=ch09;StartB=19157506;EndB=19157505;Parent=INV294;VarType=ShV;DupType=.
ch09	14960446	INS108157	T	TT	.	PASS	END=14960446;ChrB=ch09;StartB=19157505;EndB=19157504;Parent=INV294;VarType=ShV;DupType=.
ch09	14960446	INS108158	T	TT	.	PASS	END=14960446;ChrB=ch09;StartB=19157504;EndB=19157503;Parent=INV294;VarType=ShV;DupType=.
ch09	14960446	INS108159	T	TG	.	PASS	END=14960446;ChrB=ch09;StartB=19157503;EndB=19157502;Parent=INV294;VarType=ShV;DupType=.
ch09	14960446	INS108160	T	TA	.	PASS	END=14960446;ChrB=ch09;StartB=19157502;EndB=19157501;Parent=INV294;VarType=ShV;DupType=.
ch09	14960446	INS108161	T	TT	.	PASS	END=14960446;ChrB=ch09;StartB=19157501;EndB=19157500;Parent=INV294;VarType=ShV;DupType=.
ch09	14960446	INS108162	T	TG	.	PASS	END=14960446;ChrB=ch09;StartB=19157500;EndB=19157499;Parent=INV294;VarType=ShV;DupType=.
ch09	14960446	INS108163	T	TG	.	PASS	END=14960446;ChrB=ch09;StartB=19157499;EndB=19157498;Parent=INV294;VarType=ShV;DupType=.
ch09	14960446	INS108164	T	TT	.	PASS	END=14960446;ChrB=ch09;StartB=19157498;EndB=19157497;Parent=INV294;VarType=ShV;DupType=.
ch09	14960446	INS108165	T	TA	.	PASS	END=14960446;ChrB=ch09;StartB=19157497;EndB=19157496;Parent=INV294;VarType=ShV;DupType=.
ch09	14960446	INS108166	T	TT	.	PASS	END=14960446;ChrB=ch09;StartB=19157496;EndB=19157495;Parent=INV294;VarType=ShV;DupType=.
ch09	14960446	INS108167	T	TT	.	PASS	END=14960446;ChrB=ch09;StartB=19157495;EndB=19157494;Parent=INV294;VarType=ShV;DupType=.
ch09	14960446	INS108168	T	TA	.	PASS	END=14960446;ChrB=ch09;StartB=19157494;EndB=19157493;Parent=INV294;VarType=ShV;DupType=.
ch09	14960446	INS108169	T	TA	.	PASS	END=14960446;ChrB=ch09;StartB=19157493;EndB=19157492;Parent=INV294;VarType=ShV;DupType=.
ch09	14960446	INS108170	T	TA	.	PASS	END=14960446;ChrB=ch09;StartB=19157492;EndB=19157491;Parent=INV294;VarType=ShV;DupType=.
ch09	14960446	INS108171	T	TG	.	PASS	END=14960446;ChrB=ch09;StartB=19157491;EndB=19157490;Parent=INV294;VarType=ShV;DupType=.
ch09	14960446	INS108172	T	TG	.	PASS	END=14960446;ChrB=ch09;StartB=19157490;EndB=19157489;Parent=INV294;VarType=ShV;DupType=.
ch09	14960446	INS108173	T	TG	.	PASS	END=14960446;ChrB=ch09;StartB=19157489;EndB=19157488;Parent=INV294;VarType=ShV;DupType=.
ch09	14960446	INS108174	T	TC	.	PASS	END=14960446;ChrB=ch09;StartB=19157488;EndB=19157487;Parent=INV294;VarType=ShV;DupType=.
ch09	14960446	INS108175	T	TG	.	PASS	END=14960446;ChrB=ch09;StartB=19157487;EndB=19157486;Parent=INV294;VarType=ShV;DupType=.
ch09	14960446	INS108176	T	TA	.	PASS	END=14960446;ChrB=ch09;StartB=19157486;EndB=19157485;Parent=INV294;VarType=ShV;DupType=.
ch09	14960446	INS108177	T	TT	.	PASS	END=14960446;ChrB=ch09;StartB=19157485;EndB=19157484;Parent=INV294;VarType=ShV;DupType=.
ch09	14960446	INS108178	T	TC	.	PASS	END=14960446;ChrB=ch09;StartB=19157484;EndB=19157483;Parent=INV294;VarType=ShV;DupType=.
ch09	14960446	INS108179	T	TT	.	PASS	END=14960446;ChrB=ch09;StartB=19157483;EndB=19157482;Parent=INV294;VarType=ShV;DupType=.
ch09	14960446	INS108180	T	TT	.	PASS	END=14960446;ChrB=ch09;StartB=19157482;EndB=19157481;Parent=INV294;VarType=ShV;DupType=.
ch09	14960446	INS108181	T	TT	.	PASS	END=14960446;ChrB=ch09;StartB=19157481;EndB=19157480;Parent=INV294;VarType=ShV;DupType=.
ch09	14960446	INS108182	T	TA	.	PASS	END=14960446;ChrB=ch09;StartB=19157480;EndB=19157479;Parent=INV294;VarType=ShV;DupType=.
ch09	14960446	INS108183	T	TG	.	PASS	END=14960446;ChrB=ch09;StartB=19157479;EndB=19157478;Parent=INV294;VarType=ShV;DupType=.
ch09	14960446	INS108184	T	TT	.	PASS	END=14960446;ChrB=ch09;StartB=19157478;EndB=19157477;Parent=INV294;VarType=ShV;DupType=.
ch09	14960446	INS108185	T	TT	.	PASS	END=14960446;ChrB=ch09;StartB=19157477;EndB=19157476;Parent=INV294;VarType=ShV;DupType=.
ch09	14960446	INS108186	T	TT	.	PASS	END=14960446;ChrB=ch09;StartB=19157476;EndB=19157475;Parent=INV294;VarType=ShV;DupType=.
ch09	14960446	INS108187	T	TA	.	PASS	END=14960446;ChrB=ch09;StartB=19157475;EndB=19157474;Parent=INV294;VarType=ShV;DupType=.
ch09	14960446	INS108188	T	TT	.	PASS	END=14960446;ChrB=ch09;StartB=19157474;EndB=19157473;Parent=INV294;VarType=ShV;DupType=.
ch09	14960446	INS108189	T	TT	.	PASS	END=14960446;ChrB=ch09;StartB=19157473;EndB=19157472;Parent=INV294;VarType=ShV;DupType=.
ch09	14960446	INS108190	T	TA	.	PASS	END=14960446;ChrB=ch09;StartB=19157472;EndB=19157471;Parent=INV294;VarType=ShV;DupType=.
ch09	14960446	INS108191	T	TG	.	PASS	END=14960446;ChrB=ch09;StartB=19157471;EndB=19157470;Parent=INV294;VarType=ShV;DupType=.
ch09	14960446	INS108192	T	TC	.	PASS	END=14960446;ChrB=ch09;StartB=19157470;EndB=19157469;Parent=INV294;VarType=ShV;DupType=.
ch09	14960446	INS108193	T	TT	.	PASS	END=14960446;ChrB=ch09;StartB=19157469;EndB=19157468;Parent=INV294;VarType=ShV;DupType=.
ch09	14960446	INS108194	T	TT	.	PASS	END=14960446;ChrB=ch09;StartB=19157468;EndB=19157467;Parent=INV294;VarType=ShV;DupType=.
ch09	14960446	INS108195	T	TG	.	PASS	END=14960446;ChrB=ch09;StartB=19157467;EndB=19157466;Parent=INV294;VarType=ShV;DupType=.
ch09	14960446	INS108196	T	TA	.	PASS	END=14960446;ChrB=ch09;StartB=19157466;EndB=19157465;Parent=INV294;VarType=ShV;DupType=.
ch09	14960447	DEL108197	TAGTGA	T	.	PASS	END=14960452;ChrB=ch09;StartB=19157465;EndB=19157465;Parent=INV294;VarType=ShV;DupType=.
ch09	14960460	SNP108198	T	C	.	PASS	END=14960460;ChrB=ch09;StartB=19157456;EndB=19157456;Parent=INV294;VarType=ShV;DupType=.
ch09	14960471	SNP108199	C	G	.	PASS	END=14960471;ChrB=ch09;StartB=19157445;EndB=19157445;Parent=INV294;VarType=ShV;DupType=.
ch09	14960473	SNP108200	T	A	.	PASS	END=14960473;ChrB=ch09;StartB=19157443;EndB=19157443;Parent=INV294;VarType=ShV;DupType=.
ch09	14960476	SNP108201	C	T	.	PASS	END=14960476;ChrB=ch09;StartB=19157440;EndB=19157440;Parent=INV294;VarType=ShV;DupType=.
ch09	14960477	SNP108202	A	G	.	PASS	END=14960477;ChrB=ch09;StartB=19157439;EndB=19157439;Parent=INV294;VarType=ShV;DupType=.
ch09	14960532	SNP108203	A	G	.	PASS	END=14960532;ChrB=ch09;StartB=19157384;EndB=19157384;Parent=INV294;VarType=ShV;DupType=.
ch09	14960545	SNP108204	T	C	.	PASS	END=14960545;ChrB=ch09;StartB=19157371;EndB=19157371;Parent=INV294;VarType=ShV;DupType=.
ch09	14960549	SNP108205	G	T	.	PASS	END=14960549;ChrB=ch09;StartB=19157367;EndB=19157367;Parent=INV294;VarType=ShV;DupType=.
ch09	14960552	SNP108206	T	G	.	PASS	END=14960552;ChrB=ch09;StartB=19157364;EndB=19157364;Parent=INV294;VarType=ShV;DupType=.
ch09	14960590	DEL108207	TAGCGCACCAC	T	.	PASS	END=14960600;ChrB=ch09;StartB=19157327;EndB=19157327;Parent=INV294;VarType=ShV;DupType=.
ch09	14960607	SNP108208	A	G	.	PASS	END=14960607;ChrB=ch09;StartB=19157319;EndB=19157319;Parent=INV294;VarType=ShV;DupType=.
ch09	14960624	SNP108209	C	A	.	PASS	END=14960624;ChrB=ch09;StartB=19157302;EndB=19157302;Parent=INV294;VarType=ShV;DupType=.
ch09	14960626	SNP108210	T	C	.	PASS	END=14960626;ChrB=ch09;StartB=19157300;EndB=19157300;Parent=INV294;VarType=ShV;DupType=.
ch09	14960659	SNP108211	C	T	.	PASS	END=14960659;ChrB=ch09;StartB=19157267;EndB=19157267;Parent=INV294;VarType=ShV;DupType=.
ch09	14960696	SNP108212	T	C	.	PASS	END=14960696;ChrB=ch09;StartB=19157230;EndB=19157230;Parent=INV294;VarType=ShV;DupType=.
ch09	14960697	SNP108213	G	A	.	PASS	END=14960697;ChrB=ch09;StartB=19157229;EndB=19157229;Parent=INV294;VarType=ShV;DupType=.
ch09	14960698	SNP108214	C	T	.	PASS	END=14960698;ChrB=ch09;StartB=19157228;EndB=19157228;Parent=INV294;VarType=ShV;DupType=.
ch09	14960700	SNP108215	A	C	.	PASS	END=14960700;ChrB=ch09;StartB=19157226;EndB=19157226;Parent=INV294;VarType=ShV;DupType=.
ch09	14960708	SNP108216	A	G	.	PASS	END=14960708;ChrB=ch09;StartB=19157218;EndB=19157218;Parent=INV294;VarType=ShV;DupType=.
ch09	14960720	SNP108217	A	G	.	PASS	END=14960720;ChrB=ch09;StartB=19157206;EndB=19157206;Parent=INV294;VarType=ShV;DupType=.
ch09	14960729	SNP108218	C	G	.	PASS	END=14960729;ChrB=ch09;StartB=19157197;EndB=19157197;Parent=INV294;VarType=ShV;DupType=.
ch09	14960742	SNP108219	A	G	.	PASS	END=14960742;ChrB=ch09;StartB=19157184;EndB=19157184;Parent=INV294;VarType=ShV;DupType=.
ch09	14960770	SNP108220	G	T	.	PASS	END=14960770;ChrB=ch09;StartB=19157156;EndB=19157156;Parent=INV294;VarType=ShV;DupType=.
ch09	14960808	SNP108221	A	G	.	PASS	END=14960808;ChrB=ch09;StartB=19157118;EndB=19157118;Parent=INV294;VarType=ShV;DupType=.
ch09	14960824	SNP108222	A	T	.	PASS	END=14960824;ChrB=ch09;StartB=19157102;EndB=19157102;Parent=INV294;VarType=ShV;DupType=.
ch09	14960832	SNP108223	G	T	.	PASS	END=14960832;ChrB=ch09;StartB=19157094;EndB=19157094;Parent=INV294;VarType=ShV;DupType=.
ch09	14960879	SNP108224	A	G	.	PASS	END=14960879;ChrB=ch09;StartB=19157047;EndB=19157047;Parent=INV294;VarType=ShV;DupType=.
ch09	14960883	SNP108225	A	G	.	PASS	END=14960883;ChrB=ch09;StartB=19157043;EndB=19157043;Parent=INV294;VarType=ShV;DupType=.
ch09	14960888	SNP108226	T	C	.	PASS	END=14960888;ChrB=ch09;StartB=19157038;EndB=19157038;Parent=INV294;VarType=ShV;DupType=.
ch09	14960896	SNP108227	C	G	.	PASS	END=14960896;ChrB=ch09;StartB=19157030;EndB=19157030;Parent=INV294;VarType=ShV;DupType=.
ch09	14960911	SNP108228	C	A	.	PASS	END=14960911;ChrB=ch09;StartB=19157015;EndB=19157015;Parent=INV294;VarType=ShV;DupType=.
ch09	14960994	SNP108229	C	T	.	PASS	END=14960994;ChrB=ch09;StartB=19156932;EndB=19156932;Parent=INV294;VarType=ShV;DupType=.
ch09	14961009	SNP108230	T	G	.	PASS	END=14961009;ChrB=ch09;StartB=19156917;EndB=19156917;Parent=INV294;VarType=ShV;DupType=.
ch09	14961037	SNP108231	T	G	.	PASS	END=14961037;ChrB=ch09;StartB=19156889;EndB=19156889;Parent=INV294;VarType=ShV;DupType=.
ch09	14961045	SNP108232	C	T	.	PASS	END=14961045;ChrB=ch09;StartB=19156881;EndB=19156881;Parent=INV294;VarType=ShV;DupType=.
ch09	14961046	SNP108233	A	G	.	PASS	END=14961046;ChrB=ch09;StartB=19156880;EndB=19156880;Parent=INV294;VarType=ShV;DupType=.
ch09	14961077	SNP108234	A	G	.	PASS	END=14961077;ChrB=ch09;StartB=19156849;EndB=19156849;Parent=INV294;VarType=ShV;DupType=.
ch09	14961080	SNP108235	G	T	.	PASS	END=14961080;ChrB=ch09;StartB=19156846;EndB=19156846;Parent=INV294;VarType=ShV;DupType=.
ch09	14961088	SNP108236	C	A	.	PASS	END=14961088;ChrB=ch09;StartB=19156838;EndB=19156838;Parent=INV294;VarType=ShV;DupType=.
ch09	14961189	SNP108237	T	G	.	PASS	END=14961189;ChrB=ch09;StartB=19156737;EndB=19156737;Parent=INV294;VarType=ShV;DupType=.
ch09	14961250	SNP108238	T	C	.	PASS	END=14961250;ChrB=ch09;StartB=19156676;EndB=19156676;Parent=INV294;VarType=ShV;DupType=.
ch09	14961269	SNP108239	A	C	.	PASS	END=14961269;ChrB=ch09;StartB=19156657;EndB=19156657;Parent=INV294;VarType=ShV;DupType=.
ch09	14961273	SNP108240	T	G	.	PASS	END=14961273;ChrB=ch09;StartB=19156653;EndB=19156653;Parent=INV294;VarType=ShV;DupType=.
ch09	14961313	SNP108241	G	C	.	PASS	END=14961313;ChrB=ch09;StartB=19156613;EndB=19156613;Parent=INV294;VarType=ShV;DupType=.
ch09	14961325	SNP108242	T	G	.	PASS	END=14961325;ChrB=ch09;StartB=19156601;EndB=19156601;Parent=INV294;VarType=ShV;DupType=.
ch09	14961332	SNP108243	G	A	.	PASS	END=14961332;ChrB=ch09;StartB=19156594;EndB=19156594;Parent=INV294;VarType=ShV;DupType=.
ch09	14961380	SNP108244	T	C	.	PASS	END=14961380;ChrB=ch09;StartB=19156546;EndB=19156546;Parent=INV294;VarType=ShV;DupType=.
ch09	14961404	SNP108245	T	A	.	PASS	END=14961404;ChrB=ch09;StartB=19156522;EndB=19156522;Parent=INV294;VarType=ShV;DupType=.
ch09	14961415	SNP108246	C	A	.	PASS	END=14961415;ChrB=ch09;StartB=19156511;EndB=19156511;Parent=INV294;VarType=ShV;DupType=.
ch09	14961431	SNP108247	T	C	.	PASS	END=14961431;ChrB=ch09;StartB=19156495;EndB=19156495;Parent=INV294;VarType=ShV;DupType=.
ch09	14961464	SNP108248	T	G	.	PASS	END=14961464;ChrB=ch09;StartB=19156462;EndB=19156462;Parent=INV294;VarType=ShV;DupType=.
ch09	14961487	SNP108249	T	A	.	PASS	END=14961487;ChrB=ch09;StartB=19156439;EndB=19156439;Parent=INV294;VarType=ShV;DupType=.
ch09	14961490	SNP108250	C	T	.	PASS	END=14961490;ChrB=ch09;StartB=19156436;EndB=19156436;Parent=INV294;VarType=ShV;DupType=.
ch09	14961507	SNP108251	C	G	.	PASS	END=14961507;ChrB=ch09;StartB=19156419;EndB=19156419;Parent=INV294;VarType=ShV;DupType=.
ch09	14961519	SNP108252	T	C	.	PASS	END=14961519;ChrB=ch09;StartB=19156407;EndB=19156407;Parent=INV294;VarType=ShV;DupType=.
ch09	14961591	INS108253	G	GT	.	PASS	END=14961591;ChrB=ch09;StartB=19156335;EndB=19156334;Parent=INV294;VarType=ShV;DupType=.
ch09	14961715	INS108254	T	TG	.	PASS	END=14961715;ChrB=ch09;StartB=19156210;EndB=19156209;Parent=INV294;VarType=ShV;DupType=.
ch09	14961769	SNP108255	T	C	.	PASS	END=14961769;ChrB=ch09;StartB=19156155;EndB=19156155;Parent=INV294;VarType=ShV;DupType=.
ch09	14961845	SNP108256	A	G	.	PASS	END=14961845;ChrB=ch09;StartB=19156079;EndB=19156079;Parent=INV294;VarType=ShV;DupType=.
ch09	14961861	SNP108257	C	A	.	PASS	END=14961861;ChrB=ch09;StartB=19156063;EndB=19156063;Parent=INV294;VarType=ShV;DupType=.
ch09	14961874	SNP108258	G	A	.	PASS	END=14961874;ChrB=ch09;StartB=19156050;EndB=19156050;Parent=INV294;VarType=ShV;DupType=.
ch09	14961875	SNP108259	T	A	.	PASS	END=14961875;ChrB=ch09;StartB=19156049;EndB=19156049;Parent=INV294;VarType=ShV;DupType=.
ch09	14961898	SNP108260	A	C	.	PASS	END=14961898;ChrB=ch09;StartB=19156026;EndB=19156026;Parent=INV294;VarType=ShV;DupType=.
ch09	14961907	SNP108261	G	A	.	PASS	END=14961907;ChrB=ch09;StartB=19156017;EndB=19156017;Parent=INV294;VarType=ShV;DupType=.
ch09	14961966	SNP108262	G	T	.	PASS	END=14961966;ChrB=ch09;StartB=19155958;EndB=19155958;Parent=INV294;VarType=ShV;DupType=.
ch09	14961970	SNP108263	G	T	.	PASS	END=14961970;ChrB=ch09;StartB=19155954;EndB=19155954;Parent=INV294;VarType=ShV;DupType=.
ch09	14961972	SNP108264	G	T	.	PASS	END=14961972;ChrB=ch09;StartB=19155952;EndB=19155952;Parent=INV294;VarType=ShV;DupType=.
ch09	14961987	SNP108265	G	A	.	PASS	END=14961987;ChrB=ch09;StartB=19155937;EndB=19155937;Parent=INV294;VarType=ShV;DupType=.
ch09	14962095	SNP108266	G	T	.	PASS	END=14962095;ChrB=ch09;StartB=19155829;EndB=19155829;Parent=INV294;VarType=ShV;DupType=.
ch09	14962121	SNP108267	C	A	.	PASS	END=14962121;ChrB=ch09;StartB=19155803;EndB=19155803;Parent=INV294;VarType=ShV;DupType=.
ch09	14962135	INS108268	T	TA	.	PASS	END=14962135;ChrB=ch09;StartB=19155789;EndB=19155788;Parent=INV294;VarType=ShV;DupType=.
ch09	14962176	SNP108269	C	A	.	PASS	END=14962176;ChrB=ch09;StartB=19155747;EndB=19155747;Parent=INV294;VarType=ShV;DupType=.
ch09	14962202	SNP108270	G	A	.	PASS	END=14962202;ChrB=ch09;StartB=19155721;EndB=19155721;Parent=INV294;VarType=ShV;DupType=.
ch09	14962206	SNP108271	A	T	.	PASS	END=14962206;ChrB=ch09;StartB=19155717;EndB=19155717;Parent=INV294;VarType=ShV;DupType=.
ch09	14962232	SNP108272	G	A	.	PASS	END=14962232;ChrB=ch09;StartB=19155691;EndB=19155691;Parent=INV294;VarType=ShV;DupType=.
ch09	14962244	SNP108273	G	A	.	PASS	END=14962244;ChrB=ch09;StartB=19155679;EndB=19155679;Parent=INV294;VarType=ShV;DupType=.
ch09	14962259	SNP108274	A	C	.	PASS	END=14962259;ChrB=ch09;StartB=19155664;EndB=19155664;Parent=INV294;VarType=ShV;DupType=.
ch09	14962264	SNP108275	A	T	.	PASS	END=14962264;ChrB=ch09;StartB=19155659;EndB=19155659;Parent=INV294;VarType=ShV;DupType=.
ch09	14962283	SNP108276	T	C	.	PASS	END=14962283;ChrB=ch09;StartB=19155640;EndB=19155640;Parent=INV294;VarType=ShV;DupType=.
ch09	14962287	SNP108277	T	C	.	PASS	END=14962287;ChrB=ch09;StartB=19155636;EndB=19155636;Parent=INV294;VarType=ShV;DupType=.
ch09	14962297	SNP108278	G	C	.	PASS	END=14962297;ChrB=ch09;StartB=19155626;EndB=19155626;Parent=INV294;VarType=ShV;DupType=.
ch09	14962311	SNP108279	T	G	.	PASS	END=14962311;ChrB=ch09;StartB=19155612;EndB=19155612;Parent=INV294;VarType=ShV;DupType=.
ch09	14962313	SNP108280	C	A	.	PASS	END=14962313;ChrB=ch09;StartB=19155610;EndB=19155610;Parent=INV294;VarType=ShV;DupType=.
ch09	14962344	SNP108281	A	C	.	PASS	END=14962344;ChrB=ch09;StartB=19155579;EndB=19155579;Parent=INV294;VarType=ShV;DupType=.
ch09	14962354	DEL108282	ATCTT	A	.	PASS	END=14962358;ChrB=ch09;StartB=19155570;EndB=19155570;Parent=INV294;VarType=ShV;DupType=.
ch09	14962359	SNP108283	A	G	.	PASS	END=14962359;ChrB=ch09;StartB=19155568;EndB=19155568;Parent=INV294;VarType=ShV;DupType=.
ch09	14962367	SNP108284	A	C	.	PASS	END=14962367;ChrB=ch09;StartB=19155560;EndB=19155560;Parent=INV294;VarType=ShV;DupType=.
ch09	14962380	SNP108285	A	G	.	PASS	END=14962380;ChrB=ch09;StartB=19155547;EndB=19155547;Parent=INV294;VarType=ShV;DupType=.
ch09	14962537	SNP108286	C	T	.	PASS	END=14962537;ChrB=ch09;StartB=19155390;EndB=19155390;Parent=INV294;VarType=ShV;DupType=.
ch09	14962541	SNP108287	C	G	.	PASS	END=14962541;ChrB=ch09;StartB=19155386;EndB=19155386;Parent=INV294;VarType=ShV;DupType=.
ch09	14962542	SNP108288	A	C	.	PASS	END=14962542;ChrB=ch09;StartB=19155385;EndB=19155385;Parent=INV294;VarType=ShV;DupType=.
ch09	14962556	SNP108289	T	C	.	PASS	END=14962556;ChrB=ch09;StartB=19155371;EndB=19155371;Parent=INV294;VarType=ShV;DupType=.
ch09	14962594	SNP108290	A	G	.	PASS	END=14962594;ChrB=ch09;StartB=19155333;EndB=19155333;Parent=INV294;VarType=ShV;DupType=.
ch09	14962597	SNP108291	G	C	.	PASS	END=14962597;ChrB=ch09;StartB=19155330;EndB=19155330;Parent=INV294;VarType=ShV;DupType=.
ch09	14962606	SNP108292	G	C	.	PASS	END=14962606;ChrB=ch09;StartB=19155321;EndB=19155321;Parent=INV294;VarType=ShV;DupType=.
ch09	14962618	SNP108293	T	C	.	PASS	END=14962618;ChrB=ch09;StartB=19155309;EndB=19155309;Parent=INV294;VarType=ShV;DupType=.
ch09	14962652	SNP108294	C	T	.	PASS	END=14962652;ChrB=ch09;StartB=19155275;EndB=19155275;Parent=INV294;VarType=ShV;DupType=.
ch09	14962660	SNP108295	C	T	.	PASS	END=14962660;ChrB=ch09;StartB=19155267;EndB=19155267;Parent=INV294;VarType=ShV;DupType=.
ch09	14962663	SNP108296	C	A	.	PASS	END=14962663;ChrB=ch09;StartB=19155264;EndB=19155264;Parent=INV294;VarType=ShV;DupType=.
ch09	14962695	SNP108297	C	G	.	PASS	END=14962695;ChrB=ch09;StartB=19155232;EndB=19155232;Parent=INV294;VarType=ShV;DupType=.
ch09	14962703	SNP108298	C	A	.	PASS	END=14962703;ChrB=ch09;StartB=19155224;EndB=19155224;Parent=INV294;VarType=ShV;DupType=.
ch09	14962724	SNP108299	T	C	.	PASS	END=14962724;ChrB=ch09;StartB=19155203;EndB=19155203;Parent=INV294;VarType=ShV;DupType=.
ch09	14962783	SNP108300	A	G	.	PASS	END=14962783;ChrB=ch09;StartB=19155144;EndB=19155144;Parent=INV294;VarType=ShV;DupType=.
ch09	14962799	SNP108301	T	C	.	PASS	END=14962799;ChrB=ch09;StartB=19155128;EndB=19155128;Parent=INV294;VarType=ShV;DupType=.
ch09	14962872	SNP108302	T	C	.	PASS	END=14962872;ChrB=ch09;StartB=19155055;EndB=19155055;Parent=INV294;VarType=ShV;DupType=.
ch09	14962943	SNP108303	A	C	.	PASS	END=14962943;ChrB=ch09;StartB=19154984;EndB=19154984;Parent=INV294;VarType=ShV;DupType=.
ch09	14962980	SNP108304	G	A	.	PASS	END=14962980;ChrB=ch09;StartB=19154947;EndB=19154947;Parent=INV294;VarType=ShV;DupType=.
ch09	14963037	SNP108305	G	T	.	PASS	END=14963037;ChrB=ch09;StartB=19154890;EndB=19154890;Parent=INV294;VarType=ShV;DupType=.
ch09	14963071	SNP108306	G	A	.	PASS	END=14963071;ChrB=ch09;StartB=19154856;EndB=19154856;Parent=INV294;VarType=ShV;DupType=.
ch09	14963105	SNP108307	C	T	.	PASS	END=14963105;ChrB=ch09;StartB=19154822;EndB=19154822;Parent=INV294;VarType=ShV;DupType=.
ch09	14963129	SNP108308	A	G	.	PASS	END=14963129;ChrB=ch09;StartB=19154798;EndB=19154798;Parent=INV294;VarType=ShV;DupType=.
ch09	14963130	SNP108309	A	G	.	PASS	END=14963130;ChrB=ch09;StartB=19154797;EndB=19154797;Parent=INV294;VarType=ShV;DupType=.
ch09	14963143	SNP108310	T	C	.	PASS	END=14963143;ChrB=ch09;StartB=19154784;EndB=19154784;Parent=INV294;VarType=ShV;DupType=.
ch09	14963153	SNP108311	C	A	.	PASS	END=14963153;ChrB=ch09;StartB=19154774;EndB=19154774;Parent=INV294;VarType=ShV;DupType=.
ch09	14963294	SNP108312	A	C	.	PASS	END=14963294;ChrB=ch09;StartB=19154633;EndB=19154633;Parent=INV294;VarType=ShV;DupType=.
ch09	14963298	SNP108313	T	G	.	PASS	END=14963298;ChrB=ch09;StartB=19154629;EndB=19154629;Parent=INV294;VarType=ShV;DupType=.
ch09	14963301	SNP108314	G	T	.	PASS	END=14963301;ChrB=ch09;StartB=19154626;EndB=19154626;Parent=INV294;VarType=ShV;DupType=.
ch09	14963351	SNP108315	C	G	.	PASS	END=14963351;ChrB=ch09;StartB=19154576;EndB=19154576;Parent=INV294;VarType=ShV;DupType=.
ch09	14963365	SNP108316	T	G	.	PASS	END=14963365;ChrB=ch09;StartB=19154562;EndB=19154562;Parent=INV294;VarType=ShV;DupType=.
ch09	14963428	SNP108317	T	A	.	PASS	END=14963428;ChrB=ch09;StartB=19154499;EndB=19154499;Parent=INV294;VarType=ShV;DupType=.
ch09	14963430	SNP108318	T	C	.	PASS	END=14963430;ChrB=ch09;StartB=19154497;EndB=19154497;Parent=INV294;VarType=ShV;DupType=.
ch09	14963431	SNP108319	T	C	.	PASS	END=14963431;ChrB=ch09;StartB=19154496;EndB=19154496;Parent=INV294;VarType=ShV;DupType=.
ch09	14963460	SNP108320	A	T	.	PASS	END=14963460;ChrB=ch09;StartB=19154467;EndB=19154467;Parent=INV294;VarType=ShV;DupType=.
ch09	14963471	SNP108321	A	C	.	PASS	END=14963471;ChrB=ch09;StartB=19154456;EndB=19154456;Parent=INV294;VarType=ShV;DupType=.
ch09	14963514	SNP108322	G	T	.	PASS	END=14963514;ChrB=ch09;StartB=19154413;EndB=19154413;Parent=INV294;VarType=ShV;DupType=.
ch09	14963523	SNP108323	C	A	.	PASS	END=14963523;ChrB=ch09;StartB=19154404;EndB=19154404;Parent=INV294;VarType=ShV;DupType=.
ch09	14963524	SNP108324	A	C	.	PASS	END=14963524;ChrB=ch09;StartB=19154403;EndB=19154403;Parent=INV294;VarType=ShV;DupType=.
ch09	14963550	SNP108325	G	A	.	PASS	END=14963550;ChrB=ch09;StartB=19154377;EndB=19154377;Parent=INV294;VarType=ShV;DupType=.
ch09	14963578	SNP108326	C	T	.	PASS	END=14963578;ChrB=ch09;StartB=19154349;EndB=19154349;Parent=INV294;VarType=ShV;DupType=.
ch09	14963611	SNP108327	C	T	.	PASS	END=14963611;ChrB=ch09;StartB=19154316;EndB=19154316;Parent=INV294;VarType=ShV;DupType=.
ch09	14963614	SNP108328	A	T	.	PASS	END=14963614;ChrB=ch09;StartB=19154313;EndB=19154313;Parent=INV294;VarType=ShV;DupType=.
ch09	14963618	SNP108329	A	G	.	PASS	END=14963618;ChrB=ch09;StartB=19154309;EndB=19154309;Parent=INV294;VarType=ShV;DupType=.
ch09	14963628	SNP108330	C	T	.	PASS	END=14963628;ChrB=ch09;StartB=19154299;EndB=19154299;Parent=INV294;VarType=ShV;DupType=.
ch09	14963632	SNP108331	G	A	.	PASS	END=14963632;ChrB=ch09;StartB=19154295;EndB=19154295;Parent=INV294;VarType=ShV;DupType=.
ch09	14963676	SNP108332	C	G	.	PASS	END=14963676;ChrB=ch09;StartB=19154251;EndB=19154251;Parent=INV294;VarType=ShV;DupType=.
ch09	14963682	SNP108333	A	G	.	PASS	END=14963682;ChrB=ch09;StartB=19154245;EndB=19154245;Parent=INV294;VarType=ShV;DupType=.
ch09	14963683	SNP108334	G	A	.	PASS	END=14963683;ChrB=ch09;StartB=19154244;EndB=19154244;Parent=INV294;VarType=ShV;DupType=.
ch09	14963742	SNP108335	T	G	.	PASS	END=14963742;ChrB=ch09;StartB=19154185;EndB=19154185;Parent=INV294;VarType=ShV;DupType=.
ch09	14963788	SNP108336	A	T	.	PASS	END=14963788;ChrB=ch09;StartB=19154139;EndB=19154139;Parent=INV294;VarType=ShV;DupType=.
ch09	14963805	SNP108337	G	T	.	PASS	END=14963805;ChrB=ch09;StartB=19154122;EndB=19154122;Parent=INV294;VarType=ShV;DupType=.
ch09	14963810	SNP108338	A	C	.	PASS	END=14963810;ChrB=ch09;StartB=19154117;EndB=19154117;Parent=INV294;VarType=ShV;DupType=.
ch09	14963820	SNP108339	G	A	.	PASS	END=14963820;ChrB=ch09;StartB=19154107;EndB=19154107;Parent=INV294;VarType=ShV;DupType=.
ch09	14963879	SNP108340	A	G	.	PASS	END=14963879;ChrB=ch09;StartB=19154048;EndB=19154048;Parent=INV294;VarType=ShV;DupType=.
ch09	14963880	SNP108341	C	T	.	PASS	END=14963880;ChrB=ch09;StartB=19154047;EndB=19154047;Parent=INV294;VarType=ShV;DupType=.
ch09	14963889	SNP108342	G	A	.	PASS	END=14963889;ChrB=ch09;StartB=19154038;EndB=19154038;Parent=INV294;VarType=ShV;DupType=.
ch09	14963906	SNP108343	T	A	.	PASS	END=14963906;ChrB=ch09;StartB=19154021;EndB=19154021;Parent=INV294;VarType=ShV;DupType=.
ch09	14963961	SNP108344	C	A	.	PASS	END=14963961;ChrB=ch09;StartB=19153966;EndB=19153966;Parent=INV294;VarType=ShV;DupType=.
ch09	14963988	SNP108345	A	G	.	PASS	END=14963988;ChrB=ch09;StartB=19153939;EndB=19153939;Parent=INV294;VarType=ShV;DupType=.
ch09	14963989	SNP108346	A	T	.	PASS	END=14963989;ChrB=ch09;StartB=19153938;EndB=19153938;Parent=INV294;VarType=ShV;DupType=.
ch09	14964004	SNP108347	A	G	.	PASS	END=14964004;ChrB=ch09;StartB=19153923;EndB=19153923;Parent=INV294;VarType=ShV;DupType=.
ch09	14964032	SNP108348	A	T	.	PASS	END=14964032;ChrB=ch09;StartB=19153895;EndB=19153895;Parent=INV294;VarType=ShV;DupType=.
ch09	14964050	SNP108349	G	C	.	PASS	END=14964050;ChrB=ch09;StartB=19153877;EndB=19153877;Parent=INV294;VarType=ShV;DupType=.
ch09	14964077	SNP108350	A	C	.	PASS	END=14964077;ChrB=ch09;StartB=19153850;EndB=19153850;Parent=INV294;VarType=ShV;DupType=.
ch09	14964078	SNP108351	G	A	.	PASS	END=14964078;ChrB=ch09;StartB=19153849;EndB=19153849;Parent=INV294;VarType=ShV;DupType=.
ch09	14964082	SNP108352	A	G	.	PASS	END=14964082;ChrB=ch09;StartB=19153845;EndB=19153845;Parent=INV294;VarType=ShV;DupType=.
ch09	14964140	SNP108353	C	A	.	PASS	END=14964140;ChrB=ch09;StartB=19153787;EndB=19153787;Parent=INV294;VarType=ShV;DupType=.
ch09	14964161	SNP108354	A	G	.	PASS	END=14964161;ChrB=ch09;StartB=19153766;EndB=19153766;Parent=INV294;VarType=ShV;DupType=.
ch09	14964184	SNP108355	T	C	.	PASS	END=14964184;ChrB=ch09;StartB=19153743;EndB=19153743;Parent=INV294;VarType=ShV;DupType=.
ch09	14964198	SNP108356	G	T	.	PASS	END=14964198;ChrB=ch09;StartB=19153729;EndB=19153729;Parent=INV294;VarType=ShV;DupType=.
ch09	14964217	SNP108357	G	C	.	PASS	END=14964217;ChrB=ch09;StartB=19153710;EndB=19153710;Parent=INV294;VarType=ShV;DupType=.
ch09	14964233	SNP108358	T	G	.	PASS	END=14964233;ChrB=ch09;StartB=19153694;EndB=19153694;Parent=INV294;VarType=ShV;DupType=.
ch09	14964234	SNP108359	T	G	.	PASS	END=14964234;ChrB=ch09;StartB=19153693;EndB=19153693;Parent=INV294;VarType=ShV;DupType=.
ch09	14964278	SNP108360	T	C	.	PASS	END=14964278;ChrB=ch09;StartB=19153649;EndB=19153649;Parent=INV294;VarType=ShV;DupType=.
ch09	14964337	SNP108361	C	A	.	PASS	END=14964337;ChrB=ch09;StartB=19153590;EndB=19153590;Parent=INV294;VarType=ShV;DupType=.
ch09	14964361	INS108362	C	CA	.	PASS	END=14964361;ChrB=ch09;StartB=19153566;EndB=19153565;Parent=INV294;VarType=ShV;DupType=.
ch09	14964361	INS108363	C	CC	.	PASS	END=14964361;ChrB=ch09;StartB=19153565;EndB=19153564;Parent=INV294;VarType=ShV;DupType=.
ch09	14964361	INS108364	C	CC	.	PASS	END=14964361;ChrB=ch09;StartB=19153564;EndB=19153563;Parent=INV294;VarType=ShV;DupType=.
ch09	14964361	INS108365	C	CT	.	PASS	END=14964361;ChrB=ch09;StartB=19153563;EndB=19153562;Parent=INV294;VarType=ShV;DupType=.
ch09	14964361	INS108366	C	CA	.	PASS	END=14964361;ChrB=ch09;StartB=19153562;EndB=19153561;Parent=INV294;VarType=ShV;DupType=.
ch09	14964361	INS108367	C	CT	.	PASS	END=14964361;ChrB=ch09;StartB=19153561;EndB=19153560;Parent=INV294;VarType=ShV;DupType=.
ch09	14964361	INS108368	C	CA	.	PASS	END=14964361;ChrB=ch09;StartB=19153560;EndB=19153559;Parent=INV294;VarType=ShV;DupType=.
ch09	14964395	SNP108369	T	C	.	PASS	END=14964395;ChrB=ch09;StartB=19153525;EndB=19153525;Parent=INV294;VarType=ShV;DupType=.
ch09	14964454	SNP108370	C	A	.	PASS	END=14964454;ChrB=ch09;StartB=19153466;EndB=19153466;Parent=INV294;VarType=ShV;DupType=.
ch09	14964462	SNP108371	T	G	.	PASS	END=14964462;ChrB=ch09;StartB=19153458;EndB=19153458;Parent=INV294;VarType=ShV;DupType=.
ch09	14964472	SNP108372	A	G	.	PASS	END=14964472;ChrB=ch09;StartB=19153448;EndB=19153448;Parent=INV294;VarType=ShV;DupType=.
ch09	14964487	SNP108373	G	A	.	PASS	END=14964487;ChrB=ch09;StartB=19153433;EndB=19153433;Parent=INV294;VarType=ShV;DupType=.
ch09	14964495	SNP108374	A	G	.	PASS	END=14964495;ChrB=ch09;StartB=19153425;EndB=19153425;Parent=INV294;VarType=ShV;DupType=.
ch09	14964499	SNP108375	G	T	.	PASS	END=14964499;ChrB=ch09;StartB=19153421;EndB=19153421;Parent=INV294;VarType=ShV;DupType=.
ch09	14964513	SNP108376	C	A	.	PASS	END=14964513;ChrB=ch09;StartB=19153407;EndB=19153407;Parent=INV294;VarType=ShV;DupType=.
ch09	14964525	SNP108377	A	G	.	PASS	END=14964525;ChrB=ch09;StartB=19153395;EndB=19153395;Parent=INV294;VarType=ShV;DupType=.
ch09	14964547	INS108378	T	TC	.	PASS	END=14964547;ChrB=ch09;StartB=19153373;EndB=19153372;Parent=INV294;VarType=ShV;DupType=.
ch09	14964568	SNP108379	C	A	.	PASS	END=14964568;ChrB=ch09;StartB=19153351;EndB=19153351;Parent=INV294;VarType=ShV;DupType=.
ch09	14964573	SNP108380	T	C	.	PASS	END=14964573;ChrB=ch09;StartB=19153346;EndB=19153346;Parent=INV294;VarType=ShV;DupType=.
ch09	14964667	SNP108381	G	T	.	PASS	END=14964667;ChrB=ch09;StartB=19153252;EndB=19153252;Parent=INV294;VarType=ShV;DupType=.
ch09	14964672	SNP108382	T	A	.	PASS	END=14964672;ChrB=ch09;StartB=19153247;EndB=19153247;Parent=INV294;VarType=ShV;DupType=.
ch09	14964692	SNP108383	C	T	.	PASS	END=14964692;ChrB=ch09;StartB=19153227;EndB=19153227;Parent=INV294;VarType=ShV;DupType=.
ch09	14964743	SNP108384	C	T	.	PASS	END=14964743;ChrB=ch09;StartB=19153176;EndB=19153176;Parent=INV294;VarType=ShV;DupType=.
ch09	14964807	SNP108385	A	G	.	PASS	END=14964807;ChrB=ch09;StartB=19153112;EndB=19153112;Parent=INV294;VarType=ShV;DupType=.
ch09	14964819	SNP108386	T	C	.	PASS	END=14964819;ChrB=ch09;StartB=19153100;EndB=19153100;Parent=INV294;VarType=ShV;DupType=.
ch09	14964829	SNP108387	A	T	.	PASS	END=14964829;ChrB=ch09;StartB=19153090;EndB=19153090;Parent=INV294;VarType=ShV;DupType=.
ch09	14964834	SNP108388	C	G	.	PASS	END=14964834;ChrB=ch09;StartB=19153085;EndB=19153085;Parent=INV294;VarType=ShV;DupType=.
ch09	14964844	SNP108389	T	C	.	PASS	END=14964844;ChrB=ch09;StartB=19153075;EndB=19153075;Parent=INV294;VarType=ShV;DupType=.
ch09	14964902	SNP108390	C	T	.	PASS	END=14964902;ChrB=ch09;StartB=19153017;EndB=19153017;Parent=INV294;VarType=ShV;DupType=.
ch09	14964947	SNP108391	C	T	.	PASS	END=14964947;ChrB=ch09;StartB=19152972;EndB=19152972;Parent=INV294;VarType=ShV;DupType=.
ch09	14964982	SNP108392	G	T	.	PASS	END=14964982;ChrB=ch09;StartB=19152937;EndB=19152937;Parent=INV294;VarType=ShV;DupType=.
ch09	14965004	SNP108393	T	A	.	PASS	END=14965004;ChrB=ch09;StartB=19152915;EndB=19152915;Parent=INV294;VarType=ShV;DupType=.
ch09	14965032	SNP108394	G	A	.	PASS	END=14965032;ChrB=ch09;StartB=19152887;EndB=19152887;Parent=INV294;VarType=ShV;DupType=.
ch09	14965037	SNP108395	C	T	.	PASS	END=14965037;ChrB=ch09;StartB=19152882;EndB=19152882;Parent=INV294;VarType=ShV;DupType=.
ch09	14965060	SNP108396	G	A	.	PASS	END=14965060;ChrB=ch09;StartB=19152859;EndB=19152859;Parent=INV294;VarType=ShV;DupType=.
ch09	14965087	SNP108397	G	A	.	PASS	END=14965087;ChrB=ch09;StartB=19152832;EndB=19152832;Parent=INV294;VarType=ShV;DupType=.
ch09	14965088	SNP108398	C	A	.	PASS	END=14965088;ChrB=ch09;StartB=19152831;EndB=19152831;Parent=INV294;VarType=ShV;DupType=.
ch09	14965095	SNP108399	T	C	.	PASS	END=14965095;ChrB=ch09;StartB=19152824;EndB=19152824;Parent=INV294;VarType=ShV;DupType=.
ch09	14965113	SNP108400	A	G	.	PASS	END=14965113;ChrB=ch09;StartB=19152806;EndB=19152806;Parent=INV294;VarType=ShV;DupType=.
ch09	14965150	SNP108401	T	G	.	PASS	END=14965150;ChrB=ch09;StartB=19152769;EndB=19152769;Parent=INV294;VarType=ShV;DupType=.
ch09	14965156	SNP108402	A	G	.	PASS	END=14965156;ChrB=ch09;StartB=19152763;EndB=19152763;Parent=INV294;VarType=ShV;DupType=.
ch09	14965176	SNP108403	A	T	.	PASS	END=14965176;ChrB=ch09;StartB=19152743;EndB=19152743;Parent=INV294;VarType=ShV;DupType=.
ch09	14965178	SNP108404	A	C	.	PASS	END=14965178;ChrB=ch09;StartB=19152741;EndB=19152741;Parent=INV294;VarType=ShV;DupType=.
ch09	14965190	SNP108405	T	C	.	PASS	END=14965190;ChrB=ch09;StartB=19152729;EndB=19152729;Parent=INV294;VarType=ShV;DupType=.
ch09	14965197	SNP108406	A	G	.	PASS	END=14965197;ChrB=ch09;StartB=19152722;EndB=19152722;Parent=INV294;VarType=ShV;DupType=.
ch09	14965217	SNP108407	G	C	.	PASS	END=14965217;ChrB=ch09;StartB=19152702;EndB=19152702;Parent=INV294;VarType=ShV;DupType=.
ch09	14965225	SNP108408	G	A	.	PASS	END=14965225;ChrB=ch09;StartB=19152694;EndB=19152694;Parent=INV294;VarType=ShV;DupType=.
ch09	14965238	SNP108409	T	A	.	PASS	END=14965238;ChrB=ch09;StartB=19152681;EndB=19152681;Parent=INV294;VarType=ShV;DupType=.
ch09	14965265	SNP108410	G	A	.	PASS	END=14965265;ChrB=ch09;StartB=19152654;EndB=19152654;Parent=INV294;VarType=ShV;DupType=.
ch09	14965269	SNP108411	A	T	.	PASS	END=14965269;ChrB=ch09;StartB=19152650;EndB=19152650;Parent=INV294;VarType=ShV;DupType=.
ch09	14965277	SNP108412	A	C	.	PASS	END=14965277;ChrB=ch09;StartB=19152642;EndB=19152642;Parent=INV294;VarType=ShV;DupType=.
ch09	14965285	SNP108413	G	A	.	PASS	END=14965285;ChrB=ch09;StartB=19152634;EndB=19152634;Parent=INV294;VarType=ShV;DupType=.
ch09	14965296	SNP108414	T	G	.	PASS	END=14965296;ChrB=ch09;StartB=19152623;EndB=19152623;Parent=INV294;VarType=ShV;DupType=.
ch09	14965306	SNP108415	A	G	.	PASS	END=14965306;ChrB=ch09;StartB=19152613;EndB=19152613;Parent=INV294;VarType=ShV;DupType=.
ch09	14965319	SNP108416	A	C	.	PASS	END=14965319;ChrB=ch09;StartB=19152600;EndB=19152600;Parent=INV294;VarType=ShV;DupType=.
ch09	14965411	SNP108417	C	A	.	PASS	END=14965411;ChrB=ch09;StartB=19152508;EndB=19152508;Parent=INV294;VarType=ShV;DupType=.
ch09	14965451	SNP108418	T	A	.	PASS	END=14965451;ChrB=ch09;StartB=19152468;EndB=19152468;Parent=INV294;VarType=ShV;DupType=.
ch09	14965460	SNP108419	C	G	.	PASS	END=14965460;ChrB=ch09;StartB=19152459;EndB=19152459;Parent=INV294;VarType=ShV;DupType=.
ch09	14965462	SNP108420	C	G	.	PASS	END=14965462;ChrB=ch09;StartB=19152457;EndB=19152457;Parent=INV294;VarType=ShV;DupType=.
ch09	14965545	SNP108421	C	T	.	PASS	END=14965545;ChrB=ch09;StartB=19152374;EndB=19152374;Parent=INV294;VarType=ShV;DupType=.
ch09	14965621	SNP108422	C	G	.	PASS	END=14965621;ChrB=ch09;StartB=19152298;EndB=19152298;Parent=INV294;VarType=ShV;DupType=.
ch09	14965626	SNP108423	T	C	.	PASS	END=14965626;ChrB=ch09;StartB=19152293;EndB=19152293;Parent=INV294;VarType=ShV;DupType=.
ch09	14965689	SNP108424	G	A	.	PASS	END=14965689;ChrB=ch09;StartB=19152230;EndB=19152230;Parent=INV294;VarType=ShV;DupType=.
ch09	14965780	SNP108425	C	A	.	PASS	END=14965780;ChrB=ch09;StartB=19152139;EndB=19152139;Parent=INV294;VarType=ShV;DupType=.
ch09	14965801	SNP108426	T	G	.	PASS	END=14965801;ChrB=ch09;StartB=19152118;EndB=19152118;Parent=INV294;VarType=ShV;DupType=.
ch09	14965820	SNP108427	C	A	.	PASS	END=14965820;ChrB=ch09;StartB=19152099;EndB=19152099;Parent=INV294;VarType=ShV;DupType=.
ch09	14965823	SNP108428	C	T	.	PASS	END=14965823;ChrB=ch09;StartB=19152096;EndB=19152096;Parent=INV294;VarType=ShV;DupType=.
ch09	14965833	SNP108429	T	A	.	PASS	END=14965833;ChrB=ch09;StartB=19152086;EndB=19152086;Parent=INV294;VarType=ShV;DupType=.
ch09	14965835	SNP108430	A	T	.	PASS	END=14965835;ChrB=ch09;StartB=19152084;EndB=19152084;Parent=INV294;VarType=ShV;DupType=.
ch09	14965837	SNP108431	A	T	.	PASS	END=14965837;ChrB=ch09;StartB=19152082;EndB=19152082;Parent=INV294;VarType=ShV;DupType=.
ch09	14965856	INS108432	C	CT	.	PASS	END=14965856;ChrB=ch09;StartB=19152063;EndB=19152062;Parent=INV294;VarType=ShV;DupType=.
ch09	14965856	INS108433	C	CG	.	PASS	END=14965856;ChrB=ch09;StartB=19152062;EndB=19152061;Parent=INV294;VarType=ShV;DupType=.
ch09	14965937	SNP108434	A	G	.	PASS	END=14965937;ChrB=ch09;StartB=19151980;EndB=19151980;Parent=INV294;VarType=ShV;DupType=.
ch09	14965992	SNP108435	G	A	.	PASS	END=14965992;ChrB=ch09;StartB=19151925;EndB=19151925;Parent=INV294;VarType=ShV;DupType=.
ch09	14966022	SNP108436	C	T	.	PASS	END=14966022;ChrB=ch09;StartB=19151895;EndB=19151895;Parent=INV294;VarType=ShV;DupType=.
ch09	14966028	INS108437	G	GC	.	PASS	END=14966028;ChrB=ch09;StartB=19151889;EndB=19151888;Parent=INV294;VarType=ShV;DupType=.
ch09	14966030	SNP108438	T	G	.	PASS	END=14966030;ChrB=ch09;StartB=19151886;EndB=19151886;Parent=INV294;VarType=ShV;DupType=.
ch09	14966091	SNP108439	T	G	.	PASS	END=14966091;ChrB=ch09;StartB=19151825;EndB=19151825;Parent=INV294;VarType=ShV;DupType=.
ch09	14966112	SNP108440	T	C	.	PASS	END=14966112;ChrB=ch09;StartB=19151804;EndB=19151804;Parent=INV294;VarType=ShV;DupType=.
ch09	14966113	SNP108441	C	A	.	PASS	END=14966113;ChrB=ch09;StartB=19151803;EndB=19151803;Parent=INV294;VarType=ShV;DupType=.
ch09	14966139	SNP108442	C	T	.	PASS	END=14966139;ChrB=ch09;StartB=19151777;EndB=19151777;Parent=INV294;VarType=ShV;DupType=.
ch09	14966142	SNP108443	A	G	.	PASS	END=14966142;ChrB=ch09;StartB=19151774;EndB=19151774;Parent=INV294;VarType=ShV;DupType=.
ch09	14966173	SNP108444	T	C	.	PASS	END=14966173;ChrB=ch09;StartB=19151743;EndB=19151743;Parent=INV294;VarType=ShV;DupType=.
ch09	14966182	SNP108445	G	A	.	PASS	END=14966182;ChrB=ch09;StartB=19151734;EndB=19151734;Parent=INV294;VarType=ShV;DupType=.
ch09	14966219	SNP108446	G	T	.	PASS	END=14966219;ChrB=ch09;StartB=19151697;EndB=19151697;Parent=INV294;VarType=ShV;DupType=.
ch09	14966349	SNP108447	T	G	.	PASS	END=14966349;ChrB=ch09;StartB=19151567;EndB=19151567;Parent=INV294;VarType=ShV;DupType=.
ch09	14966395	SNP108448	A	T	.	PASS	END=14966395;ChrB=ch09;StartB=19151521;EndB=19151521;Parent=INV294;VarType=ShV;DupType=.
ch09	14966407	SNP108449	C	A	.	PASS	END=14966407;ChrB=ch09;StartB=19151509;EndB=19151509;Parent=INV294;VarType=ShV;DupType=.
ch09	14966412	SNP108450	C	T	.	PASS	END=14966412;ChrB=ch09;StartB=19151504;EndB=19151504;Parent=INV294;VarType=ShV;DupType=.
ch09	14966416	SNP108451	A	G	.	PASS	END=14966416;ChrB=ch09;StartB=19151500;EndB=19151500;Parent=INV294;VarType=ShV;DupType=.
ch09	14966454	SNP108452	T	G	.	PASS	END=14966454;ChrB=ch09;StartB=19151462;EndB=19151462;Parent=INV294;VarType=ShV;DupType=.
ch09	14966480	SNP108453	C	A	.	PASS	END=14966480;ChrB=ch09;StartB=19151436;EndB=19151436;Parent=INV294;VarType=ShV;DupType=.
ch09	14966500	SNP108454	A	G	.	PASS	END=14966500;ChrB=ch09;StartB=19151416;EndB=19151416;Parent=INV294;VarType=ShV;DupType=.
ch09	14966525	SNP108455	G	A	.	PASS	END=14966525;ChrB=ch09;StartB=19151391;EndB=19151391;Parent=INV294;VarType=ShV;DupType=.
ch09	14966694	SNP108456	T	A	.	PASS	END=14966694;ChrB=ch09;StartB=19151222;EndB=19151222;Parent=INV294;VarType=ShV;DupType=.
ch09	14966695	SNP108457	A	C	.	PASS	END=14966695;ChrB=ch09;StartB=19151221;EndB=19151221;Parent=INV294;VarType=ShV;DupType=.
ch09	14966707	SNP108458	C	T	.	PASS	END=14966707;ChrB=ch09;StartB=19151209;EndB=19151209;Parent=INV294;VarType=ShV;DupType=.
ch09	14966752	SNP108459	T	A	.	PASS	END=14966752;ChrB=ch09;StartB=19151164;EndB=19151164;Parent=INV294;VarType=ShV;DupType=.
ch09	14966775	SNP108460	G	A	.	PASS	END=14966775;ChrB=ch09;StartB=19151141;EndB=19151141;Parent=INV294;VarType=ShV;DupType=.
ch09	14966782	SNP108461	G	A	.	PASS	END=14966782;ChrB=ch09;StartB=19151134;EndB=19151134;Parent=INV294;VarType=ShV;DupType=.
ch09	14966789	SNP108462	T	A	.	PASS	END=14966789;ChrB=ch09;StartB=19151127;EndB=19151127;Parent=INV294;VarType=ShV;DupType=.
ch09	14966820	SNP108463	A	G	.	PASS	END=14966820;ChrB=ch09;StartB=19151096;EndB=19151096;Parent=INV294;VarType=ShV;DupType=.
ch09	14966837	SNP108464	C	G	.	PASS	END=14966837;ChrB=ch09;StartB=19151079;EndB=19151079;Parent=INV294;VarType=ShV;DupType=.
ch09	14966842	SNP108465	T	C	.	PASS	END=14966842;ChrB=ch09;StartB=19151074;EndB=19151074;Parent=INV294;VarType=ShV;DupType=.
ch09	14966856	SNP108466	A	C	.	PASS	END=14966856;ChrB=ch09;StartB=19151060;EndB=19151060;Parent=INV294;VarType=ShV;DupType=.
ch09	14966904	DEL108467	TC	T	.	PASS	END=14966905;ChrB=ch09;StartB=19151013;EndB=19151013;Parent=INV294;VarType=ShV;DupType=.
ch09	14966918	SNP108468	G	A	.	PASS	END=14966918;ChrB=ch09;StartB=19150999;EndB=19150999;Parent=INV294;VarType=ShV;DupType=.
ch09	14967045	SNP108469	C	G	.	PASS	END=14967045;ChrB=ch09;StartB=19150872;EndB=19150872;Parent=INV294;VarType=ShV;DupType=.
ch09	14967056	INS108470	A	AA	.	PASS	END=14967056;ChrB=ch09;StartB=19150861;EndB=19150860;Parent=INV294;VarType=ShV;DupType=.
ch09	14967056	INS108471	A	AT	.	PASS	END=14967056;ChrB=ch09;StartB=19150860;EndB=19150859;Parent=INV294;VarType=ShV;DupType=.
ch09	14967056	INS108472	A	AT	.	PASS	END=14967056;ChrB=ch09;StartB=19150859;EndB=19150858;Parent=INV294;VarType=ShV;DupType=.
ch09	14967056	INS108473	A	AA	.	PASS	END=14967056;ChrB=ch09;StartB=19150858;EndB=19150857;Parent=INV294;VarType=ShV;DupType=.
ch09	14967056	INS108474	A	AC	.	PASS	END=14967056;ChrB=ch09;StartB=19150857;EndB=19150856;Parent=INV294;VarType=ShV;DupType=.
ch09	14967056	INS108475	A	AT	.	PASS	END=14967056;ChrB=ch09;StartB=19150856;EndB=19150855;Parent=INV294;VarType=ShV;DupType=.
ch09	14967069	DEL108476	CAACGAATCAAGAATTCAACAGAACTTCAACAAACCCATCAGGAACTCAATTTCGA	C	.	PASS	END=14967124;ChrB=ch09;StartB=19150843;EndB=19150843;Parent=INV294;VarType=ShV;DupType=.
ch09	14967135	SNP108477	C	A	.	PASS	END=14967135;ChrB=ch09;StartB=19150831;EndB=19150831;Parent=INV294;VarType=ShV;DupType=.
ch09	14967184	SNP108478	T	C	.	PASS	END=14967184;ChrB=ch09;StartB=19150782;EndB=19150782;Parent=INV294;VarType=ShV;DupType=.
ch09	14967248	SNP108479	T	C	.	PASS	END=14967248;ChrB=ch09;StartB=19150718;EndB=19150718;Parent=INV294;VarType=ShV;DupType=.
ch09	14967253	INS108480	A	AT	.	PASS	END=14967253;ChrB=ch09;StartB=19150713;EndB=19150712;Parent=INV294;VarType=ShV;DupType=.
ch09	14967253	INS108481	A	AC	.	PASS	END=14967253;ChrB=ch09;StartB=19150712;EndB=19150711;Parent=INV294;VarType=ShV;DupType=.
ch09	14967253	INS108482	A	AT	.	PASS	END=14967253;ChrB=ch09;StartB=19150711;EndB=19150710;Parent=INV294;VarType=ShV;DupType=.
ch09	14967253	INS108483	A	AT	.	PASS	END=14967253;ChrB=ch09;StartB=19150710;EndB=19150709;Parent=INV294;VarType=ShV;DupType=.
ch09	14967253	INS108484	A	AG	.	PASS	END=14967253;ChrB=ch09;StartB=19150709;EndB=19150708;Parent=INV294;VarType=ShV;DupType=.
ch09	14967253	INS108485	A	AA	.	PASS	END=14967253;ChrB=ch09;StartB=19150708;EndB=19150707;Parent=INV294;VarType=ShV;DupType=.
ch09	14967253	INS108486	A	AC	.	PASS	END=14967253;ChrB=ch09;StartB=19150707;EndB=19150706;Parent=INV294;VarType=ShV;DupType=.
ch09	14967253	INS108487	A	AG	.	PASS	END=14967253;ChrB=ch09;StartB=19150706;EndB=19150705;Parent=INV294;VarType=ShV;DupType=.
ch09	14967253	INS108488	A	AA	.	PASS	END=14967253;ChrB=ch09;StartB=19150705;EndB=19150704;Parent=INV294;VarType=ShV;DupType=.
ch09	14967253	INS108489	A	AC	.	PASS	END=14967253;ChrB=ch09;StartB=19150704;EndB=19150703;Parent=INV294;VarType=ShV;DupType=.
ch09	14967271	SNP108490	T	C	.	PASS	END=14967271;ChrB=ch09;StartB=19150685;EndB=19150685;Parent=INV294;VarType=ShV;DupType=.
ch09	14967286	SNP108491	T	C	.	PASS	END=14967286;ChrB=ch09;StartB=19150670;EndB=19150670;Parent=INV294;VarType=ShV;DupType=.
ch09	14967364	SNP108492	C	A	.	PASS	END=14967364;ChrB=ch09;StartB=19150592;EndB=19150592;Parent=INV294;VarType=ShV;DupType=.
ch09	14967368	DEL108493	TA	T	.	PASS	END=14967369;ChrB=ch09;StartB=19150589;EndB=19150589;Parent=INV294;VarType=ShV;DupType=.
ch09	14967385	SNP108494	A	G	.	PASS	END=14967385;ChrB=ch09;StartB=19150572;EndB=19150572;Parent=INV294;VarType=ShV;DupType=.
ch09	14967419	SNP108495	A	G	.	PASS	END=14967419;ChrB=ch09;StartB=19150538;EndB=19150538;Parent=INV294;VarType=ShV;DupType=.
ch09	14967425	SNP108496	A	T	.	PASS	END=14967425;ChrB=ch09;StartB=19150532;EndB=19150532;Parent=INV294;VarType=ShV;DupType=.
ch09	14967464	INS108497	A	AC	.	PASS	END=14967464;ChrB=ch09;StartB=19150493;EndB=19150492;Parent=INV294;VarType=ShV;DupType=.
ch09	14967464	INS108498	A	AT	.	PASS	END=14967464;ChrB=ch09;StartB=19150492;EndB=19150491;Parent=INV294;VarType=ShV;DupType=.
ch09	14967464	INS108499	A	AC	.	PASS	END=14967464;ChrB=ch09;StartB=19150491;EndB=19150490;Parent=INV294;VarType=ShV;DupType=.
ch09	14967464	INS108500	A	AA	.	PASS	END=14967464;ChrB=ch09;StartB=19150490;EndB=19150489;Parent=INV294;VarType=ShV;DupType=.
ch09	14967464	INS108501	A	AT	.	PASS	END=14967464;ChrB=ch09;StartB=19150489;EndB=19150488;Parent=INV294;VarType=ShV;DupType=.
ch09	14967479	SNP108502	G	A	.	PASS	END=14967479;ChrB=ch09;StartB=19150473;EndB=19150473;Parent=INV294;VarType=ShV;DupType=.
ch09	14967482	DEL108503	CA	C	.	PASS	END=14967483;ChrB=ch09;StartB=19150471;EndB=19150471;Parent=INV294;VarType=ShV;DupType=.
ch09	14967488	SNP108504	A	T	.	PASS	END=14967488;ChrB=ch09;StartB=19150465;EndB=19150465;Parent=INV294;VarType=ShV;DupType=.
ch09	14967496	SNP108505	G	A	.	PASS	END=14967496;ChrB=ch09;StartB=19150457;EndB=19150457;Parent=INV294;VarType=ShV;DupType=.
ch09	14967499	SNP108506	G	T	.	PASS	END=14967499;ChrB=ch09;StartB=19150454;EndB=19150454;Parent=INV294;VarType=ShV;DupType=.
ch09	14967508	INS108507	A	AT	.	PASS	END=14967508;ChrB=ch09;StartB=19150445;EndB=19150444;Parent=INV294;VarType=ShV;DupType=.
ch09	14967563	SNP108508	T	G	.	PASS	END=14967563;ChrB=ch09;StartB=19150389;EndB=19150389;Parent=INV294;VarType=ShV;DupType=.
ch09	14967579	SNP108509	T	G	.	PASS	END=14967579;ChrB=ch09;StartB=19150373;EndB=19150373;Parent=INV294;VarType=ShV;DupType=.
ch09	14967657	SNP108510	A	G	.	PASS	END=14967657;ChrB=ch09;StartB=19150295;EndB=19150295;Parent=INV294;VarType=ShV;DupType=.
ch09	14967659	SNP108511	C	T	.	PASS	END=14967659;ChrB=ch09;StartB=19150293;EndB=19150293;Parent=INV294;VarType=ShV;DupType=.
ch09	14967742	SNP108512	T	C	.	PASS	END=14967742;ChrB=ch09;StartB=19150210;EndB=19150210;Parent=INV294;VarType=ShV;DupType=.
ch09	14967756	SNP108513	C	G	.	PASS	END=14967756;ChrB=ch09;StartB=19150196;EndB=19150196;Parent=INV294;VarType=ShV;DupType=.
ch09	14967779	SNP108514	T	A	.	PASS	END=14967779;ChrB=ch09;StartB=19150173;EndB=19150173;Parent=INV294;VarType=ShV;DupType=.
ch09	14967793	SNP108515	A	C	.	PASS	END=14967793;ChrB=ch09;StartB=19150159;EndB=19150159;Parent=INV294;VarType=ShV;DupType=.
ch09	14967804	SNP108516	C	T	.	PASS	END=14967804;ChrB=ch09;StartB=19150148;EndB=19150148;Parent=INV294;VarType=ShV;DupType=.
ch09	14967812	SNP108517	A	G	.	PASS	END=14967812;ChrB=ch09;StartB=19150140;EndB=19150140;Parent=INV294;VarType=ShV;DupType=.
ch09	14967817	SNP108518	C	G	.	PASS	END=14967817;ChrB=ch09;StartB=19150135;EndB=19150135;Parent=INV294;VarType=ShV;DupType=.
ch09	14967832	SNP108519	G	A	.	PASS	END=14967832;ChrB=ch09;StartB=19150120;EndB=19150120;Parent=INV294;VarType=ShV;DupType=.
ch09	14967873	SNP108520	A	G	.	PASS	END=14967873;ChrB=ch09;StartB=19150079;EndB=19150079;Parent=INV294;VarType=ShV;DupType=.
ch09	14967897	SNP108521	G	A	.	PASS	END=14967897;ChrB=ch09;StartB=19150055;EndB=19150055;Parent=INV294;VarType=ShV;DupType=.
ch09	14967905	DEL108522	TA	T	.	PASS	END=14967906;ChrB=ch09;StartB=19150048;EndB=19150048;Parent=INV294;VarType=ShV;DupType=.
ch09	14967919	SNP108523	T	G	.	PASS	END=14967919;ChrB=ch09;StartB=19150034;EndB=19150034;Parent=INV294;VarType=ShV;DupType=.
ch09	14967978	SNP108524	A	C	.	PASS	END=14967978;ChrB=ch09;StartB=19149975;EndB=19149975;Parent=INV294;VarType=ShV;DupType=.
ch09	14967991	SNP108525	C	G	.	PASS	END=14967991;ChrB=ch09;StartB=19149962;EndB=19149962;Parent=INV294;VarType=ShV;DupType=.
ch09	14968033	SNP108526	T	C	.	PASS	END=14968033;ChrB=ch09;StartB=19149920;EndB=19149920;Parent=INV294;VarType=ShV;DupType=.
ch09	14968098	SNP108527	G	T	.	PASS	END=14968098;ChrB=ch09;StartB=19149855;EndB=19149855;Parent=INV294;VarType=ShV;DupType=.
ch09	14968107	SNP108528	T	C	.	PASS	END=14968107;ChrB=ch09;StartB=19149846;EndB=19149846;Parent=INV294;VarType=ShV;DupType=.
ch09	14968127	SNP108529	T	C	.	PASS	END=14968127;ChrB=ch09;StartB=19149826;EndB=19149826;Parent=INV294;VarType=ShV;DupType=.
ch09	14968190	SNP108530	A	T	.	PASS	END=14968190;ChrB=ch09;StartB=19149763;EndB=19149763;Parent=INV294;VarType=ShV;DupType=.
ch09	14968198	SNP108531	T	A	.	PASS	END=14968198;ChrB=ch09;StartB=19149755;EndB=19149755;Parent=INV294;VarType=ShV;DupType=.
ch09	14968231	SNP108532	A	T	.	PASS	END=14968231;ChrB=ch09;StartB=19149722;EndB=19149722;Parent=INV294;VarType=ShV;DupType=.
ch09	14968329	SNP108533	T	C	.	PASS	END=14968329;ChrB=ch09;StartB=19149624;EndB=19149624;Parent=INV294;VarType=ShV;DupType=.
ch09	14968411	SNP108534	A	C	.	PASS	END=14968411;ChrB=ch09;StartB=19149542;EndB=19149542;Parent=INV294;VarType=ShV;DupType=.
ch09	14968449	SNP108535	A	C	.	PASS	END=14968449;ChrB=ch09;StartB=19149504;EndB=19149504;Parent=INV294;VarType=ShV;DupType=.
ch09	14968483	SNP108536	C	T	.	PASS	END=14968483;ChrB=ch09;StartB=19149470;EndB=19149470;Parent=INV294;VarType=ShV;DupType=.
ch09	14968547	SNP108537	A	G	.	PASS	END=14968547;ChrB=ch09;StartB=19149406;EndB=19149406;Parent=INV294;VarType=ShV;DupType=.
ch09	14968552	SNP108538	A	C	.	PASS	END=14968552;ChrB=ch09;StartB=19149401;EndB=19149401;Parent=INV294;VarType=ShV;DupType=.
ch09	14968611	SNP108539	T	C	.	PASS	END=14968611;ChrB=ch09;StartB=19149342;EndB=19149342;Parent=INV294;VarType=ShV;DupType=.
ch09	14968632	SNP108540	T	G	.	PASS	END=14968632;ChrB=ch09;StartB=19149321;EndB=19149321;Parent=INV294;VarType=ShV;DupType=.
ch09	14968655	SNP108541	C	T	.	PASS	END=14968655;ChrB=ch09;StartB=19149298;EndB=19149298;Parent=INV294;VarType=ShV;DupType=.
ch09	14968664	SNP108542	T	C	.	PASS	END=14968664;ChrB=ch09;StartB=19149289;EndB=19149289;Parent=INV294;VarType=ShV;DupType=.
ch09	14968685	SNP108543	A	G	.	PASS	END=14968685;ChrB=ch09;StartB=19149268;EndB=19149268;Parent=INV294;VarType=ShV;DupType=.
ch09	14968686	SNP108544	A	G	.	PASS	END=14968686;ChrB=ch09;StartB=19149267;EndB=19149267;Parent=INV294;VarType=ShV;DupType=.
ch09	14968689	SNP108545	A	C	.	PASS	END=14968689;ChrB=ch09;StartB=19149264;EndB=19149264;Parent=INV294;VarType=ShV;DupType=.
ch09	14968707	SNP108546	A	G	.	PASS	END=14968707;ChrB=ch09;StartB=19149246;EndB=19149246;Parent=INV294;VarType=ShV;DupType=.
ch09	14968788	SNP108547	G	C	.	PASS	END=14968788;ChrB=ch09;StartB=19149165;EndB=19149165;Parent=INV294;VarType=ShV;DupType=.
ch09	14968820	SNP108548	G	A	.	PASS	END=14968820;ChrB=ch09;StartB=19149133;EndB=19149133;Parent=INV294;VarType=ShV;DupType=.
ch09	14968842	SNP108549	T	A	.	PASS	END=14968842;ChrB=ch09;StartB=19149111;EndB=19149111;Parent=INV294;VarType=ShV;DupType=.
ch09	14968850	SNP108550	G	C	.	PASS	END=14968850;ChrB=ch09;StartB=19149103;EndB=19149103;Parent=INV294;VarType=ShV;DupType=.
ch09	14968889	SNP108551	G	T	.	PASS	END=14968889;ChrB=ch09;StartB=19149064;EndB=19149064;Parent=INV294;VarType=ShV;DupType=.
ch09	14968907	SNP108552	G	A	.	PASS	END=14968907;ChrB=ch09;StartB=19149046;EndB=19149046;Parent=INV294;VarType=ShV;DupType=.
ch09	14968945	SNP108553	G	T	.	PASS	END=14968945;ChrB=ch09;StartB=19149008;EndB=19149008;Parent=INV294;VarType=ShV;DupType=.
ch09	14968960	SNP108554	C	T	.	PASS	END=14968960;ChrB=ch09;StartB=19148993;EndB=19148993;Parent=INV294;VarType=ShV;DupType=.
ch09	14969022	SNP108555	G	A	.	PASS	END=14969022;ChrB=ch09;StartB=19148931;EndB=19148931;Parent=INV294;VarType=ShV;DupType=.
ch09	14969032	SNP108556	C	T	.	PASS	END=14969032;ChrB=ch09;StartB=19148921;EndB=19148921;Parent=INV294;VarType=ShV;DupType=.
ch09	14969050	SNP108557	A	C	.	PASS	END=14969050;ChrB=ch09;StartB=19148903;EndB=19148903;Parent=INV294;VarType=ShV;DupType=.
ch09	14969090	SNP108558	A	T	.	PASS	END=14969090;ChrB=ch09;StartB=19148863;EndB=19148863;Parent=INV294;VarType=ShV;DupType=.
ch09	14969093	SNP108559	T	C	.	PASS	END=14969093;ChrB=ch09;StartB=19148860;EndB=19148860;Parent=INV294;VarType=ShV;DupType=.
ch09	14969137	DEL108560	ACAAGGTTTACAAAT	A	.	PASS	END=14969151;ChrB=ch09;StartB=19148817;EndB=19148817;Parent=INV294;VarType=ShV;DupType=.
ch09	14969230	SNP108561	A	C	.	PASS	END=14969230;ChrB=ch09;StartB=19148737;EndB=19148737;Parent=INV294;VarType=ShV;DupType=.
ch09	14969254	SNP108562	G	A	.	PASS	END=14969254;ChrB=ch09;StartB=19148713;EndB=19148713;Parent=INV294;VarType=ShV;DupType=.
ch09	14969308	SNP108563	G	A	.	PASS	END=14969308;ChrB=ch09;StartB=19148659;EndB=19148659;Parent=INV294;VarType=ShV;DupType=.
ch09	14969314	SNP108564	T	G	.	PASS	END=14969314;ChrB=ch09;StartB=19148653;EndB=19148653;Parent=INV294;VarType=ShV;DupType=.
ch09	14969327	SNP108565	A	C	.	PASS	END=14969327;ChrB=ch09;StartB=19148640;EndB=19148640;Parent=INV294;VarType=ShV;DupType=.
ch09	14969347	DEL108566	GAATTTTTTTGTCCGA	G	.	PASS	END=14969362;ChrB=ch09;StartB=19148621;EndB=19148621;Parent=INV294;VarType=ShV;DupType=.
ch09	14969522	SNP108567	G	A	.	PASS	END=14969522;ChrB=ch09;StartB=19148460;EndB=19148460;Parent=INV294;VarType=ShV;DupType=.
ch09	14969529	SNP108568	C	G	.	PASS	END=14969529;ChrB=ch09;StartB=19148453;EndB=19148453;Parent=INV294;VarType=ShV;DupType=.
ch09	14969539	SNP108569	A	C	.	PASS	END=14969539;ChrB=ch09;StartB=19148443;EndB=19148443;Parent=INV294;VarType=ShV;DupType=.
ch09	14969549	SNP108570	A	G	.	PASS	END=14969549;ChrB=ch09;StartB=19148433;EndB=19148433;Parent=INV294;VarType=ShV;DupType=.
ch09	14969557	SNP108571	C	T	.	PASS	END=14969557;ChrB=ch09;StartB=19148425;EndB=19148425;Parent=INV294;VarType=ShV;DupType=.
ch09	14969578	SNP108572	A	T	.	PASS	END=14969578;ChrB=ch09;StartB=19148404;EndB=19148404;Parent=INV294;VarType=ShV;DupType=.
ch09	14969592	SNP108573	G	A	.	PASS	END=14969592;ChrB=ch09;StartB=19148390;EndB=19148390;Parent=INV294;VarType=ShV;DupType=.
ch09	14969596	SNP108574	T	C	.	PASS	END=14969596;ChrB=ch09;StartB=19148386;EndB=19148386;Parent=INV294;VarType=ShV;DupType=.
ch09	14969603	SNP108575	T	C	.	PASS	END=14969603;ChrB=ch09;StartB=19148379;EndB=19148379;Parent=INV294;VarType=ShV;DupType=.
ch09	14969622	SNP108576	T	A	.	PASS	END=14969622;ChrB=ch09;StartB=19148360;EndB=19148360;Parent=INV294;VarType=ShV;DupType=.
ch09	14969625	SNP108577	G	A	.	PASS	END=14969625;ChrB=ch09;StartB=19148357;EndB=19148357;Parent=INV294;VarType=ShV;DupType=.
ch09	14969641	SNP108578	A	G	.	PASS	END=14969641;ChrB=ch09;StartB=19148341;EndB=19148341;Parent=INV294;VarType=ShV;DupType=.
ch09	14969642	SNP108579	A	C	.	PASS	END=14969642;ChrB=ch09;StartB=19148340;EndB=19148340;Parent=INV294;VarType=ShV;DupType=.
ch09	14969695	INS108580	C	CT	.	PASS	END=14969695;ChrB=ch09;StartB=19148287;EndB=19148286;Parent=INV294;VarType=ShV;DupType=.
ch09	14969732	SNP108581	A	T	.	PASS	END=14969732;ChrB=ch09;StartB=19148249;EndB=19148249;Parent=INV294;VarType=ShV;DupType=.
ch09	14969735	SNP108582	C	T	.	PASS	END=14969735;ChrB=ch09;StartB=19148246;EndB=19148246;Parent=INV294;VarType=ShV;DupType=.
ch09	14969744	SNP108583	T	G	.	PASS	END=14969744;ChrB=ch09;StartB=19148237;EndB=19148237;Parent=INV294;VarType=ShV;DupType=.
ch09	14969927	SNP108584	G	C	.	PASS	END=14969927;ChrB=ch09;StartB=19148054;EndB=19148054;Parent=INV294;VarType=ShV;DupType=.
ch09	14969954	SNP108585	G	C	.	PASS	END=14969954;ChrB=ch09;StartB=19148027;EndB=19148027;Parent=INV294;VarType=ShV;DupType=.
ch09	14969966	SNP108586	A	T	.	PASS	END=14969966;ChrB=ch09;StartB=19148015;EndB=19148015;Parent=INV294;VarType=ShV;DupType=.
ch09	14969967	SNP108587	C	A	.	PASS	END=14969967;ChrB=ch09;StartB=19148014;EndB=19148014;Parent=INV294;VarType=ShV;DupType=.
ch09	14970021	SNP108588	T	C	.	PASS	END=14970021;ChrB=ch09;StartB=19147960;EndB=19147960;Parent=INV294;VarType=ShV;DupType=.
ch09	14970039	SNP108589	A	G	.	PASS	END=14970039;ChrB=ch09;StartB=19147942;EndB=19147942;Parent=INV294;VarType=ShV;DupType=.
ch09	14970077	SNP108590	A	C	.	PASS	END=14970077;ChrB=ch09;StartB=19147904;EndB=19147904;Parent=INV294;VarType=ShV;DupType=.
ch09	14970084	SNP108591	A	C	.	PASS	END=14970084;ChrB=ch09;StartB=19147897;EndB=19147897;Parent=INV294;VarType=ShV;DupType=.
ch09	14970101	SNP108592	G	T	.	PASS	END=14970101;ChrB=ch09;StartB=19147880;EndB=19147880;Parent=INV294;VarType=ShV;DupType=.
ch09	14970129	SNP108593	T	G	.	PASS	END=14970129;ChrB=ch09;StartB=19147852;EndB=19147852;Parent=INV294;VarType=ShV;DupType=.
ch09	14970177	SNP108594	T	C	.	PASS	END=14970177;ChrB=ch09;StartB=19147804;EndB=19147804;Parent=INV294;VarType=ShV;DupType=.
ch09	14970210	SNP108595	C	T	.	PASS	END=14970210;ChrB=ch09;StartB=19147771;EndB=19147771;Parent=INV294;VarType=ShV;DupType=.
ch09	14970214	SNP108596	G	A	.	PASS	END=14970214;ChrB=ch09;StartB=19147767;EndB=19147767;Parent=INV294;VarType=ShV;DupType=.
ch09	14970280	SNP108597	A	G	.	PASS	END=14970280;ChrB=ch09;StartB=19147701;EndB=19147701;Parent=INV294;VarType=ShV;DupType=.
ch09	14970288	SNP108598	T	G	.	PASS	END=14970288;ChrB=ch09;StartB=19147693;EndB=19147693;Parent=INV294;VarType=ShV;DupType=.
ch09	14970298	SNP108599	A	C	.	PASS	END=14970298;ChrB=ch09;StartB=19147683;EndB=19147683;Parent=INV294;VarType=ShV;DupType=.
ch09	14970307	SNP108600	G	T	.	PASS	END=14970307;ChrB=ch09;StartB=19147674;EndB=19147674;Parent=INV294;VarType=ShV;DupType=.
ch09	14970346	SNP108601	C	A	.	PASS	END=14970346;ChrB=ch09;StartB=19147635;EndB=19147635;Parent=INV294;VarType=ShV;DupType=.
ch09	14970364	SNP108602	A	G	.	PASS	END=14970364;ChrB=ch09;StartB=19147617;EndB=19147617;Parent=INV294;VarType=ShV;DupType=.
ch09	14970616	SNP108603	A	G	.	PASS	END=14970616;ChrB=ch09;StartB=19147365;EndB=19147365;Parent=INV294;VarType=ShV;DupType=.
ch09	14970622	SNP108604	C	G	.	PASS	END=14970622;ChrB=ch09;StartB=19147359;EndB=19147359;Parent=INV294;VarType=ShV;DupType=.
ch09	14970627	SNP108605	C	A	.	PASS	END=14970627;ChrB=ch09;StartB=19147354;EndB=19147354;Parent=INV294;VarType=ShV;DupType=.
ch09	14970679	SNP108606	G	T	.	PASS	END=14970679;ChrB=ch09;StartB=19147302;EndB=19147302;Parent=INV294;VarType=ShV;DupType=.
ch09	14970708	SNP108607	C	T	.	PASS	END=14970708;ChrB=ch09;StartB=19147273;EndB=19147273;Parent=INV294;VarType=ShV;DupType=.
ch09	14970727	SNP108608	G	A	.	PASS	END=14970727;ChrB=ch09;StartB=19147254;EndB=19147254;Parent=INV294;VarType=ShV;DupType=.
ch09	14970729	SNP108609	C	T	.	PASS	END=14970729;ChrB=ch09;StartB=19147252;EndB=19147252;Parent=INV294;VarType=ShV;DupType=.
ch09	14970734	SNP108610	T	A	.	PASS	END=14970734;ChrB=ch09;StartB=19147247;EndB=19147247;Parent=INV294;VarType=ShV;DupType=.
ch09	14970798	SNP108611	G	C	.	PASS	END=14970798;ChrB=ch09;StartB=19147183;EndB=19147183;Parent=INV294;VarType=ShV;DupType=.
ch09	14970827	SNP108612	C	A	.	PASS	END=14970827;ChrB=ch09;StartB=19147154;EndB=19147154;Parent=INV294;VarType=ShV;DupType=.
ch09	14970897	SNP108613	G	A	.	PASS	END=14970897;ChrB=ch09;StartB=19147084;EndB=19147084;Parent=INV294;VarType=ShV;DupType=.
ch09	14970931	SNP108614	G	A	.	PASS	END=14970931;ChrB=ch09;StartB=19147050;EndB=19147050;Parent=INV294;VarType=ShV;DupType=.
ch09	14970951	SNP108615	T	C	.	PASS	END=14970951;ChrB=ch09;StartB=19147030;EndB=19147030;Parent=INV294;VarType=ShV;DupType=.
ch09	14970956	SNP108616	G	T	.	PASS	END=14970956;ChrB=ch09;StartB=19147025;EndB=19147025;Parent=INV294;VarType=ShV;DupType=.
ch09	14971034	SNP108617	T	C	.	PASS	END=14971034;ChrB=ch09;StartB=19146947;EndB=19146947;Parent=INV294;VarType=ShV;DupType=.
ch09	14971111	SNP108618	A	C	.	PASS	END=14971111;ChrB=ch09;StartB=19146870;EndB=19146870;Parent=INV294;VarType=ShV;DupType=.
ch09	14971166	INS108619	A	AG	.	PASS	END=14971166;ChrB=ch09;StartB=19146815;EndB=19146814;Parent=INV294;VarType=ShV;DupType=.
ch09	14971169	SNP108620	A	G	.	PASS	END=14971169;ChrB=ch09;StartB=19146811;EndB=19146811;Parent=INV294;VarType=ShV;DupType=.
ch09	14971206	SNP108621	T	A	.	PASS	END=14971206;ChrB=ch09;StartB=19146774;EndB=19146774;Parent=INV294;VarType=ShV;DupType=.
ch09	14971252	SNP108622	T	A	.	PASS	END=14971252;ChrB=ch09;StartB=19146728;EndB=19146728;Parent=INV294;VarType=ShV;DupType=.
ch09	14971266	SNP108623	C	T	.	PASS	END=14971266;ChrB=ch09;StartB=19146714;EndB=19146714;Parent=INV294;VarType=ShV;DupType=.
ch09	14971278	SNP108624	T	A	.	PASS	END=14971278;ChrB=ch09;StartB=19146702;EndB=19146702;Parent=INV294;VarType=ShV;DupType=.
ch09	14971310	SNP108625	G	C	.	PASS	END=14971310;ChrB=ch09;StartB=19146670;EndB=19146670;Parent=INV294;VarType=ShV;DupType=.
ch09	14971338	SNP108626	G	A	.	PASS	END=14971338;ChrB=ch09;StartB=19146642;EndB=19146642;Parent=INV294;VarType=ShV;DupType=.
ch09	14971348	SNP108627	T	C	.	PASS	END=14971348;ChrB=ch09;StartB=19146632;EndB=19146632;Parent=INV294;VarType=ShV;DupType=.
ch09	14971399	SNP108628	T	C	.	PASS	END=14971399;ChrB=ch09;StartB=19146581;EndB=19146581;Parent=INV294;VarType=ShV;DupType=.
ch09	14971415	SNP108629	A	T	.	PASS	END=14971415;ChrB=ch09;StartB=19146565;EndB=19146565;Parent=INV294;VarType=ShV;DupType=.
ch09	14971430	INS108630	G	GA	.	PASS	END=14971430;ChrB=ch09;StartB=19146550;EndB=19146549;Parent=INV294;VarType=ShV;DupType=.
ch09	14971445	SNP108631	G	T	.	PASS	END=14971445;ChrB=ch09;StartB=19146534;EndB=19146534;Parent=INV294;VarType=ShV;DupType=.
ch09	14971447	SNP108632	A	G	.	PASS	END=14971447;ChrB=ch09;StartB=19146532;EndB=19146532;Parent=INV294;VarType=ShV;DupType=.
ch09	14971506	SNP108633	T	C	.	PASS	END=14971506;ChrB=ch09;StartB=19146473;EndB=19146473;Parent=INV294;VarType=ShV;DupType=.
ch09	14971577	SNP108634	G	A	.	PASS	END=14971577;ChrB=ch09;StartB=19146402;EndB=19146402;Parent=INV294;VarType=ShV;DupType=.
ch09	14971642	SNP108635	G	A	.	PASS	END=14971642;ChrB=ch09;StartB=19146337;EndB=19146337;Parent=INV294;VarType=ShV;DupType=.
ch09	14971643	SNP108636	G	T	.	PASS	END=14971643;ChrB=ch09;StartB=19146336;EndB=19146336;Parent=INV294;VarType=ShV;DupType=.
ch09	14971651	SNP108637	A	G	.	PASS	END=14971651;ChrB=ch09;StartB=19146328;EndB=19146328;Parent=INV294;VarType=ShV;DupType=.
ch09	14971662	SNP108638	G	A	.	PASS	END=14971662;ChrB=ch09;StartB=19146317;EndB=19146317;Parent=INV294;VarType=ShV;DupType=.
ch09	14971683	SNP108639	T	C	.	PASS	END=14971683;ChrB=ch09;StartB=19146296;EndB=19146296;Parent=INV294;VarType=ShV;DupType=.
ch09	14971685	SNP108640	G	A	.	PASS	END=14971685;ChrB=ch09;StartB=19146294;EndB=19146294;Parent=INV294;VarType=ShV;DupType=.
ch09	14971695	INS108641	G	GA	.	PASS	END=14971695;ChrB=ch09;StartB=19146284;EndB=19146283;Parent=INV294;VarType=ShV;DupType=.
ch09	14971727	SNP108642	T	C	.	PASS	END=14971727;ChrB=ch09;StartB=19146251;EndB=19146251;Parent=INV294;VarType=ShV;DupType=.
ch09	14971735	SNP108643	C	A	.	PASS	END=14971735;ChrB=ch09;StartB=19146243;EndB=19146243;Parent=INV294;VarType=ShV;DupType=.
ch09	14971759	DEL108644	GA	G	.	PASS	END=14971760;ChrB=ch09;StartB=19146220;EndB=19146220;Parent=INV294;VarType=ShV;DupType=.
ch09	14971911	SNP108645	A	G	.	PASS	END=14971911;ChrB=ch09;StartB=19146068;EndB=19146068;Parent=INV294;VarType=ShV;DupType=.
ch09	14971932	SNP108646	A	G	.	PASS	END=14971932;ChrB=ch09;StartB=19146047;EndB=19146047;Parent=INV294;VarType=ShV;DupType=.
ch09	14971944	SNP108647	G	T	.	PASS	END=14971944;ChrB=ch09;StartB=19146035;EndB=19146035;Parent=INV294;VarType=ShV;DupType=.
ch09	14971953	INS108648	T	TA	.	PASS	END=14971953;ChrB=ch09;StartB=19146026;EndB=19146025;Parent=INV294;VarType=ShV;DupType=.
ch09	14971983	SNP108649	G	C	.	PASS	END=14971983;ChrB=ch09;StartB=19145995;EndB=19145995;Parent=INV294;VarType=ShV;DupType=.
ch09	14972022	SNP108650	C	A	.	PASS	END=14972022;ChrB=ch09;StartB=19145956;EndB=19145956;Parent=INV294;VarType=ShV;DupType=.
ch09	14972057	SNP108651	C	T	.	PASS	END=14972057;ChrB=ch09;StartB=19145921;EndB=19145921;Parent=INV294;VarType=ShV;DupType=.
ch09	14972076	SNP108652	T	C	.	PASS	END=14972076;ChrB=ch09;StartB=19145902;EndB=19145902;Parent=INV294;VarType=ShV;DupType=.
ch09	14972138	SNP108653	A	C	.	PASS	END=14972138;ChrB=ch09;StartB=19145840;EndB=19145840;Parent=INV294;VarType=ShV;DupType=.
ch09	14972196	SNP108654	T	C	.	PASS	END=14972196;ChrB=ch09;StartB=19145782;EndB=19145782;Parent=INV294;VarType=ShV;DupType=.
ch09	14972203	SNP108655	G	A	.	PASS	END=14972203;ChrB=ch09;StartB=19145775;EndB=19145775;Parent=INV294;VarType=ShV;DupType=.
ch09	14972252	SNP108656	A	G	.	PASS	END=14972252;ChrB=ch09;StartB=19145726;EndB=19145726;Parent=INV294;VarType=ShV;DupType=.
ch09	14972359	SNP108657	A	C	.	PASS	END=14972359;ChrB=ch09;StartB=19145619;EndB=19145619;Parent=INV294;VarType=ShV;DupType=.
ch09	14972475	SNP108658	A	C	.	PASS	END=14972475;ChrB=ch09;StartB=19145503;EndB=19145503;Parent=INV294;VarType=ShV;DupType=.
ch09	14972485	SNP108659	T	G	.	PASS	END=14972485;ChrB=ch09;StartB=19145493;EndB=19145493;Parent=INV294;VarType=ShV;DupType=.
ch09	14972542	SNP108660	T	C	.	PASS	END=14972542;ChrB=ch09;StartB=19145436;EndB=19145436;Parent=INV294;VarType=ShV;DupType=.
ch09	14972544	SNP108661	G	T	.	PASS	END=14972544;ChrB=ch09;StartB=19145434;EndB=19145434;Parent=INV294;VarType=ShV;DupType=.
ch09	14972560	SNP108662	A	G	.	PASS	END=14972560;ChrB=ch09;StartB=19145418;EndB=19145418;Parent=INV294;VarType=ShV;DupType=.
ch09	14972637	SNP108663	A	T	.	PASS	END=14972637;ChrB=ch09;StartB=19145341;EndB=19145341;Parent=INV294;VarType=ShV;DupType=.
ch09	14972674	SNP108664	C	T	.	PASS	END=14972674;ChrB=ch09;StartB=19145304;EndB=19145304;Parent=INV294;VarType=ShV;DupType=.
ch09	14972737	SNP108665	T	C	.	PASS	END=14972737;ChrB=ch09;StartB=19145241;EndB=19145241;Parent=INV294;VarType=ShV;DupType=.
ch09	14972739	SNP108666	T	A	.	PASS	END=14972739;ChrB=ch09;StartB=19145239;EndB=19145239;Parent=INV294;VarType=ShV;DupType=.
ch09	14972781	SNP108667	C	T	.	PASS	END=14972781;ChrB=ch09;StartB=19145197;EndB=19145197;Parent=INV294;VarType=ShV;DupType=.
ch09	14972834	SNP108668	A	C	.	PASS	END=14972834;ChrB=ch09;StartB=19145144;EndB=19145144;Parent=INV294;VarType=ShV;DupType=.
ch09	14972864	SNP108669	C	G	.	PASS	END=14972864;ChrB=ch09;StartB=19145114;EndB=19145114;Parent=INV294;VarType=ShV;DupType=.
ch09	14972870	SNP108670	G	C	.	PASS	END=14972870;ChrB=ch09;StartB=19145108;EndB=19145108;Parent=INV294;VarType=ShV;DupType=.
ch09	14972950	SNP108671	T	G	.	PASS	END=14972950;ChrB=ch09;StartB=19145028;EndB=19145028;Parent=INV294;VarType=ShV;DupType=.
ch09	14972963	DEL108672	GA	G	.	PASS	END=14972964;ChrB=ch09;StartB=19145016;EndB=19145016;Parent=INV294;VarType=ShV;DupType=.
ch09	14972965	SNP108673	T	G	.	PASS	END=14972965;ChrB=ch09;StartB=19145014;EndB=19145014;Parent=INV294;VarType=ShV;DupType=.
ch09	14972985	DEL108674	TA	T	.	PASS	END=14972986;ChrB=ch09;StartB=19144995;EndB=19144995;Parent=INV294;VarType=ShV;DupType=.
ch09	14973034	SNP108675	A	G	.	PASS	END=14973034;ChrB=ch09;StartB=19144946;EndB=19144946;Parent=INV294;VarType=ShV;DupType=.
ch09	14973129	SNP108676	T	A	.	PASS	END=14973129;ChrB=ch09;StartB=19144851;EndB=19144851;Parent=INV294;VarType=ShV;DupType=.
ch09	14973140	SNP108677	T	G	.	PASS	END=14973140;ChrB=ch09;StartB=19144840;EndB=19144840;Parent=INV294;VarType=ShV;DupType=.
ch09	14973143	INS108678	A	AC	.	PASS	END=14973143;ChrB=ch09;StartB=19144837;EndB=19144836;Parent=INV294;VarType=ShV;DupType=.
ch09	14973171	SNP108679	T	C	.	PASS	END=14973171;ChrB=ch09;StartB=19144808;EndB=19144808;Parent=INV294;VarType=ShV;DupType=.
ch09	14973189	INS108680	G	GC	.	PASS	END=14973189;ChrB=ch09;StartB=19144790;EndB=19144789;Parent=INV294;VarType=ShV;DupType=.
ch09	14973228	SNP108681	T	C	.	PASS	END=14973228;ChrB=ch09;StartB=19144750;EndB=19144750;Parent=INV294;VarType=ShV;DupType=.
ch09	14973248	SNP108682	T	C	.	PASS	END=14973248;ChrB=ch09;StartB=19144730;EndB=19144730;Parent=INV294;VarType=ShV;DupType=.
ch09	14973269	SNP108683	T	C	.	PASS	END=14973269;ChrB=ch09;StartB=19144709;EndB=19144709;Parent=INV294;VarType=ShV;DupType=.
ch09	14973270	SNP108684	A	G	.	PASS	END=14973270;ChrB=ch09;StartB=19144708;EndB=19144708;Parent=INV294;VarType=ShV;DupType=.
ch09	14973279	SNP108685	A	C	.	PASS	END=14973279;ChrB=ch09;StartB=19144699;EndB=19144699;Parent=INV294;VarType=ShV;DupType=.
ch09	14973293	SNP108686	C	T	.	PASS	END=14973293;ChrB=ch09;StartB=19144685;EndB=19144685;Parent=INV294;VarType=ShV;DupType=.
ch09	14973351	INS108687	C	CA	.	PASS	END=14973351;ChrB=ch09;StartB=19144627;EndB=19144626;Parent=INV294;VarType=ShV;DupType=.
ch09	14973351	INS108688	C	CA	.	PASS	END=14973351;ChrB=ch09;StartB=19144626;EndB=19144625;Parent=INV294;VarType=ShV;DupType=.
ch09	14973363	SNP108689	C	T	.	PASS	END=14973363;ChrB=ch09;StartB=19144613;EndB=19144613;Parent=INV294;VarType=ShV;DupType=.
ch09	14973390	SNP108690	C	T	.	PASS	END=14973390;ChrB=ch09;StartB=19144586;EndB=19144586;Parent=INV294;VarType=ShV;DupType=.
ch09	14973441	SNP108691	A	C	.	PASS	END=14973441;ChrB=ch09;StartB=19144535;EndB=19144535;Parent=INV294;VarType=ShV;DupType=.
ch09	14973447	SNP108692	A	T	.	PASS	END=14973447;ChrB=ch09;StartB=19144529;EndB=19144529;Parent=INV294;VarType=ShV;DupType=.
ch09	14973451	SNP108693	A	C	.	PASS	END=14973451;ChrB=ch09;StartB=19144525;EndB=19144525;Parent=INV294;VarType=ShV;DupType=.
ch09	14973494	SNP108694	C	A	.	PASS	END=14973494;ChrB=ch09;StartB=19144482;EndB=19144482;Parent=INV294;VarType=ShV;DupType=.
ch09	14973537	SNP108695	C	T	.	PASS	END=14973537;ChrB=ch09;StartB=19144439;EndB=19144439;Parent=INV294;VarType=ShV;DupType=.
ch09	14973542	SNP108696	G	A	.	PASS	END=14973542;ChrB=ch09;StartB=19144434;EndB=19144434;Parent=INV294;VarType=ShV;DupType=.
ch09	14973554	SNP108697	C	T	.	PASS	END=14973554;ChrB=ch09;StartB=19144422;EndB=19144422;Parent=INV294;VarType=ShV;DupType=.
ch09	14973590	INS108698	T	TC	.	PASS	END=14973590;ChrB=ch09;StartB=19144386;EndB=19144385;Parent=INV294;VarType=ShV;DupType=.
ch09	14973598	SNP108699	T	C	.	PASS	END=14973598;ChrB=ch09;StartB=19144377;EndB=19144377;Parent=INV294;VarType=ShV;DupType=.
ch09	14973620	INS108700	T	TG	.	PASS	END=14973620;ChrB=ch09;StartB=19144355;EndB=19144354;Parent=INV294;VarType=ShV;DupType=.
ch09	14973626	DEL108701	AT	A	.	PASS	END=14973627;ChrB=ch09;StartB=19144349;EndB=19144349;Parent=INV294;VarType=ShV;DupType=.
ch09	14973645	SNP108702	A	C	.	PASS	END=14973645;ChrB=ch09;StartB=19144330;EndB=19144330;Parent=INV294;VarType=ShV;DupType=.
ch09	14973698	SNP108703	T	A	.	PASS	END=14973698;ChrB=ch09;StartB=19144277;EndB=19144277;Parent=INV294;VarType=ShV;DupType=.
ch09	14973701	SNP108704	T	G	.	PASS	END=14973701;ChrB=ch09;StartB=19144274;EndB=19144274;Parent=INV294;VarType=ShV;DupType=.
ch09	14973725	SNP108705	G	A	.	PASS	END=14973725;ChrB=ch09;StartB=19144250;EndB=19144250;Parent=INV294;VarType=ShV;DupType=.
ch09	14973788	SNP108706	G	A	.	PASS	END=14973788;ChrB=ch09;StartB=19144187;EndB=19144187;Parent=INV294;VarType=ShV;DupType=.
ch09	14973878	INS108707	A	AA	.	PASS	END=14973878;ChrB=ch09;StartB=19144097;EndB=19144096;Parent=INV294;VarType=ShV;DupType=.
ch09	14973878	INS108708	A	AA	.	PASS	END=14973878;ChrB=ch09;StartB=19144096;EndB=19144095;Parent=INV294;VarType=ShV;DupType=.
ch09	14973878	INS108709	A	AT	.	PASS	END=14973878;ChrB=ch09;StartB=19144095;EndB=19144094;Parent=INV294;VarType=ShV;DupType=.
ch09	14973899	SNP108710	T	G	.	PASS	END=14973899;ChrB=ch09;StartB=19144073;EndB=19144073;Parent=INV294;VarType=ShV;DupType=.
ch09	14973950	SNP108711	C	G	.	PASS	END=14973950;ChrB=ch09;StartB=19144022;EndB=19144022;Parent=INV294;VarType=ShV;DupType=.
ch09	14973959	SNP108712	T	C	.	PASS	END=14973959;ChrB=ch09;StartB=19144013;EndB=19144013;Parent=INV294;VarType=ShV;DupType=.
ch09	14973971	SNP108713	A	G	.	PASS	END=14973971;ChrB=ch09;StartB=19144001;EndB=19144001;Parent=INV294;VarType=ShV;DupType=.
ch09	14974011	SNP108714	A	T	.	PASS	END=14974011;ChrB=ch09;StartB=19143961;EndB=19143961;Parent=INV294;VarType=ShV;DupType=.
ch09	14974032	DEL108715	ATG	A	.	PASS	END=14974034;ChrB=ch09;StartB=19143941;EndB=19143941;Parent=INV294;VarType=ShV;DupType=.
ch09	14974056	SNP108716	C	T	.	PASS	END=14974056;ChrB=ch09;StartB=19143918;EndB=19143918;Parent=INV294;VarType=ShV;DupType=.
ch09	14974073	INS108717	C	CA	.	PASS	END=14974073;ChrB=ch09;StartB=19143901;EndB=19143900;Parent=INV294;VarType=ShV;DupType=.
ch09	14974073	INS108718	C	CG	.	PASS	END=14974073;ChrB=ch09;StartB=19143900;EndB=19143899;Parent=INV294;VarType=ShV;DupType=.
ch09	14974074	SNP108719	G	A	.	PASS	END=14974074;ChrB=ch09;StartB=19143898;EndB=19143898;Parent=INV294;VarType=ShV;DupType=.
ch09	14974091	SNP108720	T	C	.	PASS	END=14974091;ChrB=ch09;StartB=19143881;EndB=19143881;Parent=INV294;VarType=ShV;DupType=.
ch09	14974101	SNP108721	T	G	.	PASS	END=14974101;ChrB=ch09;StartB=19143871;EndB=19143871;Parent=INV294;VarType=ShV;DupType=.
ch09	14974151	SNP108722	T	G	.	PASS	END=14974151;ChrB=ch09;StartB=19143821;EndB=19143821;Parent=INV294;VarType=ShV;DupType=.
ch09	14974165	SNP108723	A	C	.	PASS	END=14974165;ChrB=ch09;StartB=19143807;EndB=19143807;Parent=INV294;VarType=ShV;DupType=.
ch09	14974189	SNP108724	A	G	.	PASS	END=14974189;ChrB=ch09;StartB=19143783;EndB=19143783;Parent=INV294;VarType=ShV;DupType=.
ch09	14974233	SNP108725	T	G	.	PASS	END=14974233;ChrB=ch09;StartB=19143739;EndB=19143739;Parent=INV294;VarType=ShV;DupType=.
ch09	14974241	SNP108726	A	T	.	PASS	END=14974241;ChrB=ch09;StartB=19143731;EndB=19143731;Parent=INV294;VarType=ShV;DupType=.
ch09	14974256	SNP108727	A	T	.	PASS	END=14974256;ChrB=ch09;StartB=19143716;EndB=19143716;Parent=INV294;VarType=ShV;DupType=.
ch09	14974257	SNP108728	C	A	.	PASS	END=14974257;ChrB=ch09;StartB=19143715;EndB=19143715;Parent=INV294;VarType=ShV;DupType=.
ch09	14974266	SNP108729	T	C	.	PASS	END=14974266;ChrB=ch09;StartB=19143706;EndB=19143706;Parent=INV294;VarType=ShV;DupType=.
ch09	14974273	SNP108730	G	A	.	PASS	END=14974273;ChrB=ch09;StartB=19143699;EndB=19143699;Parent=INV294;VarType=ShV;DupType=.
ch09	14974301	SNP108731	T	C	.	PASS	END=14974301;ChrB=ch09;StartB=19143671;EndB=19143671;Parent=INV294;VarType=ShV;DupType=.
ch09	14974315	INS108732	A	AG	.	PASS	END=14974315;ChrB=ch09;StartB=19143657;EndB=19143656;Parent=INV294;VarType=ShV;DupType=.
ch09	14974332	SNP108733	C	A	.	PASS	END=14974332;ChrB=ch09;StartB=19143639;EndB=19143639;Parent=INV294;VarType=ShV;DupType=.
ch09	14974341	SNP108734	G	A	.	PASS	END=14974341;ChrB=ch09;StartB=19143630;EndB=19143630;Parent=INV294;VarType=ShV;DupType=.
ch09	14974397	SNP108735	C	A	.	PASS	END=14974397;ChrB=ch09;StartB=19143574;EndB=19143574;Parent=INV294;VarType=ShV;DupType=.
ch09	14974400	SNP108736	C	A	.	PASS	END=14974400;ChrB=ch09;StartB=19143571;EndB=19143571;Parent=INV294;VarType=ShV;DupType=.
ch09	14974477	SNP108737	T	G	.	PASS	END=14974477;ChrB=ch09;StartB=19143494;EndB=19143494;Parent=INV294;VarType=ShV;DupType=.
ch09	14974532	DEL108738	AAT	A	.	PASS	END=14974534;ChrB=ch09;StartB=19143440;EndB=19143440;Parent=INV294;VarType=ShV;DupType=.
ch09	14974549	SNP108739	C	A	.	PASS	END=14974549;ChrB=ch09;StartB=19143424;EndB=19143424;Parent=INV294;VarType=ShV;DupType=.
ch09	14974567	SNP108740	T	C	.	PASS	END=14974567;ChrB=ch09;StartB=19143406;EndB=19143406;Parent=INV294;VarType=ShV;DupType=.
ch09	14974571	SNP108741	T	A	.	PASS	END=14974571;ChrB=ch09;StartB=19143402;EndB=19143402;Parent=INV294;VarType=ShV;DupType=.
ch09	14974595	DEL108742	ATTG	A	.	PASS	END=14974598;ChrB=ch09;StartB=19143379;EndB=19143379;Parent=INV294;VarType=ShV;DupType=.
ch09	14974653	SNP108743	A	T	.	PASS	END=14974653;ChrB=ch09;StartB=19143323;EndB=19143323;Parent=INV294;VarType=ShV;DupType=.
ch09	14974660	SNP108744	C	T	.	PASS	END=14974660;ChrB=ch09;StartB=19143316;EndB=19143316;Parent=INV294;VarType=ShV;DupType=.
ch09	14974702	SNP108745	C	T	.	PASS	END=14974702;ChrB=ch09;StartB=19143274;EndB=19143274;Parent=INV294;VarType=ShV;DupType=.
ch09	14974775	SNP108746	G	T	.	PASS	END=14974775;ChrB=ch09;StartB=19143201;EndB=19143201;Parent=INV294;VarType=ShV;DupType=.
ch09	14974776	SNP108747	A	T	.	PASS	END=14974776;ChrB=ch09;StartB=19143200;EndB=19143200;Parent=INV294;VarType=ShV;DupType=.
ch09	14974781	SNP108748	T	C	.	PASS	END=14974781;ChrB=ch09;StartB=19143195;EndB=19143195;Parent=INV294;VarType=ShV;DupType=.
ch09	14974804	SNP108749	C	G	.	PASS	END=14974804;ChrB=ch09;StartB=19143172;EndB=19143172;Parent=INV294;VarType=ShV;DupType=.
ch09	14974833	SNP108750	A	T	.	PASS	END=14974833;ChrB=ch09;StartB=19143143;EndB=19143143;Parent=INV294;VarType=ShV;DupType=.
ch09	14974846	SNP108751	T	C	.	PASS	END=14974846;ChrB=ch09;StartB=19143130;EndB=19143130;Parent=INV294;VarType=ShV;DupType=.
ch09	14974880	SNP108752	A	T	.	PASS	END=14974880;ChrB=ch09;StartB=19143096;EndB=19143096;Parent=INV294;VarType=ShV;DupType=.
ch09	14974889	SNP108753	C	T	.	PASS	END=14974889;ChrB=ch09;StartB=19143087;EndB=19143087;Parent=INV294;VarType=ShV;DupType=.
ch09	14974891	SNP108754	A	G	.	PASS	END=14974891;ChrB=ch09;StartB=19143085;EndB=19143085;Parent=INV294;VarType=ShV;DupType=.
ch09	14974897	SNP108755	T	G	.	PASS	END=14974897;ChrB=ch09;StartB=19143079;EndB=19143079;Parent=INV294;VarType=ShV;DupType=.
ch09	14974990	SNP108756	G	T	.	PASS	END=14974990;ChrB=ch09;StartB=19142986;EndB=19142986;Parent=INV294;VarType=ShV;DupType=.
ch09	14974991	SNP108757	T	C	.	PASS	END=14974991;ChrB=ch09;StartB=19142985;EndB=19142985;Parent=INV294;VarType=ShV;DupType=.
ch09	14975001	SNP108758	G	T	.	PASS	END=14975001;ChrB=ch09;StartB=19142975;EndB=19142975;Parent=INV294;VarType=ShV;DupType=.
ch09	14975030	SNP108759	C	T	.	PASS	END=14975030;ChrB=ch09;StartB=19142946;EndB=19142946;Parent=INV294;VarType=ShV;DupType=.
ch09	14975033	SNP108760	T	C	.	PASS	END=14975033;ChrB=ch09;StartB=19142943;EndB=19142943;Parent=INV294;VarType=ShV;DupType=.
ch09	14975057	SNP108761	T	C	.	PASS	END=14975057;ChrB=ch09;StartB=19142919;EndB=19142919;Parent=INV294;VarType=ShV;DupType=.
ch09	14975082	SNP108762	G	T	.	PASS	END=14975082;ChrB=ch09;StartB=19142894;EndB=19142894;Parent=INV294;VarType=ShV;DupType=.
ch09	14975088	SNP108763	T	G	.	PASS	END=14975088;ChrB=ch09;StartB=19142888;EndB=19142888;Parent=INV294;VarType=ShV;DupType=.
ch09	14975094	SNP108764	A	C	.	PASS	END=14975094;ChrB=ch09;StartB=19142882;EndB=19142882;Parent=INV294;VarType=ShV;DupType=.
ch09	14975095	SNP108765	A	T	.	PASS	END=14975095;ChrB=ch09;StartB=19142881;EndB=19142881;Parent=INV294;VarType=ShV;DupType=.
ch09	14975163	SNP108766	T	C	.	PASS	END=14975163;ChrB=ch09;StartB=19142813;EndB=19142813;Parent=INV294;VarType=ShV;DupType=.
ch09	14975167	SNP108767	A	G	.	PASS	END=14975167;ChrB=ch09;StartB=19142809;EndB=19142809;Parent=INV294;VarType=ShV;DupType=.
ch09	14975177	SNP108768	G	A	.	PASS	END=14975177;ChrB=ch09;StartB=19142799;EndB=19142799;Parent=INV294;VarType=ShV;DupType=.
ch09	14975198	SNP108769	A	C	.	PASS	END=14975198;ChrB=ch09;StartB=19142778;EndB=19142778;Parent=INV294;VarType=ShV;DupType=.
ch09	14975218	SNP108770	C	G	.	PASS	END=14975218;ChrB=ch09;StartB=19142758;EndB=19142758;Parent=INV294;VarType=ShV;DupType=.
ch09	14975235	SNP108771	G	T	.	PASS	END=14975235;ChrB=ch09;StartB=19142741;EndB=19142741;Parent=INV294;VarType=ShV;DupType=.
ch09	14975264	SNP108772	C	T	.	PASS	END=14975264;ChrB=ch09;StartB=19142712;EndB=19142712;Parent=INV294;VarType=ShV;DupType=.
ch09	14975363	SNP108773	T	C	.	PASS	END=14975363;ChrB=ch09;StartB=19142613;EndB=19142613;Parent=INV294;VarType=ShV;DupType=.
ch09	14975364	SNP108774	C	T	.	PASS	END=14975364;ChrB=ch09;StartB=19142612;EndB=19142612;Parent=INV294;VarType=ShV;DupType=.
ch09	14975450	SNP108775	T	C	.	PASS	END=14975450;ChrB=ch09;StartB=19142526;EndB=19142526;Parent=INV294;VarType=ShV;DupType=.
ch09	14975531	SNP108776	G	C	.	PASS	END=14975531;ChrB=ch09;StartB=19142445;EndB=19142445;Parent=INV294;VarType=ShV;DupType=.
ch09	14975546	SNP108777	G	C	.	PASS	END=14975546;ChrB=ch09;StartB=19142430;EndB=19142430;Parent=INV294;VarType=ShV;DupType=.
ch09	14975585	SNP108778	C	T	.	PASS	END=14975585;ChrB=ch09;StartB=19142391;EndB=19142391;Parent=INV294;VarType=ShV;DupType=.
ch09	14975589	SNP108779	A	G	.	PASS	END=14975589;ChrB=ch09;StartB=19142387;EndB=19142387;Parent=INV294;VarType=ShV;DupType=.
ch09	14975629	SNP108780	T	C	.	PASS	END=14975629;ChrB=ch09;StartB=19142347;EndB=19142347;Parent=INV294;VarType=ShV;DupType=.
ch09	14975651	SNP108781	C	A	.	PASS	END=14975651;ChrB=ch09;StartB=19142325;EndB=19142325;Parent=INV294;VarType=ShV;DupType=.
ch09	14975758	SNP108782	A	G	.	PASS	END=14975758;ChrB=ch09;StartB=19142218;EndB=19142218;Parent=INV294;VarType=ShV;DupType=.
ch09	14975848	SNP108783	G	A	.	PASS	END=14975848;ChrB=ch09;StartB=19142128;EndB=19142128;Parent=INV294;VarType=ShV;DupType=.
ch09	14975869	SNP108784	C	A	.	PASS	END=14975869;ChrB=ch09;StartB=19142107;EndB=19142107;Parent=INV294;VarType=ShV;DupType=.
ch09	14975870	SNP108785	G	A	.	PASS	END=14975870;ChrB=ch09;StartB=19142106;EndB=19142106;Parent=INV294;VarType=ShV;DupType=.
ch09	14975958	SNP108786	A	G	.	PASS	END=14975958;ChrB=ch09;StartB=19142018;EndB=19142018;Parent=INV294;VarType=ShV;DupType=.
ch09	14975975	SNP108787	C	A	.	PASS	END=14975975;ChrB=ch09;StartB=19142001;EndB=19142001;Parent=INV294;VarType=ShV;DupType=.
ch09	14975986	SNP108788	G	T	.	PASS	END=14975986;ChrB=ch09;StartB=19141990;EndB=19141990;Parent=INV294;VarType=ShV;DupType=.
ch09	14976052	SNP108789	G	T	.	PASS	END=14976052;ChrB=ch09;StartB=19141924;EndB=19141924;Parent=INV294;VarType=ShV;DupType=.
ch09	14976105	SNP108790	T	C	.	PASS	END=14976105;ChrB=ch09;StartB=19141871;EndB=19141871;Parent=INV294;VarType=ShV;DupType=.
ch09	14976106	SNP108791	T	C	.	PASS	END=14976106;ChrB=ch09;StartB=19141870;EndB=19141870;Parent=INV294;VarType=ShV;DupType=.
ch09	14976139	SNP108792	A	C	.	PASS	END=14976139;ChrB=ch09;StartB=19141837;EndB=19141837;Parent=INV294;VarType=ShV;DupType=.
ch09	14976158	SNP108793	G	T	.	PASS	END=14976158;ChrB=ch09;StartB=19141818;EndB=19141818;Parent=INV294;VarType=ShV;DupType=.
ch09	14976160	SNP108794	A	C	.	PASS	END=14976160;ChrB=ch09;StartB=19141816;EndB=19141816;Parent=INV294;VarType=ShV;DupType=.
ch09	14976194	SNP108795	T	G	.	PASS	END=14976194;ChrB=ch09;StartB=19141782;EndB=19141782;Parent=INV294;VarType=ShV;DupType=.
ch09	14976203	SNP108796	A	C	.	PASS	END=14976203;ChrB=ch09;StartB=19141773;EndB=19141773;Parent=INV294;VarType=ShV;DupType=.
ch09	14976232	SNP108797	C	T	.	PASS	END=14976232;ChrB=ch09;StartB=19141744;EndB=19141744;Parent=INV294;VarType=ShV;DupType=.
ch09	14976287	SNP108798	A	G	.	PASS	END=14976287;ChrB=ch09;StartB=19141689;EndB=19141689;Parent=INV294;VarType=ShV;DupType=.
ch09	14976315	SNP108799	C	G	.	PASS	END=14976315;ChrB=ch09;StartB=19141661;EndB=19141661;Parent=INV294;VarType=ShV;DupType=.
ch09	14976335	SNP108800	A	T	.	PASS	END=14976335;ChrB=ch09;StartB=19141641;EndB=19141641;Parent=INV294;VarType=ShV;DupType=.
ch09	14976348	INS108801	T	TG	.	PASS	END=14976348;ChrB=ch09;StartB=19141628;EndB=19141627;Parent=INV294;VarType=ShV;DupType=.
ch09	14976348	INS108802	T	TG	.	PASS	END=14976348;ChrB=ch09;StartB=19141627;EndB=19141626;Parent=INV294;VarType=ShV;DupType=.
ch09	14976358	SNP108803	A	C	.	PASS	END=14976358;ChrB=ch09;StartB=19141616;EndB=19141616;Parent=INV294;VarType=ShV;DupType=.
ch09	14976405	SNP108804	T	C	.	PASS	END=14976405;ChrB=ch09;StartB=19141569;EndB=19141569;Parent=INV294;VarType=ShV;DupType=.
ch09	14976411	SNP108805	T	C	.	PASS	END=14976411;ChrB=ch09;StartB=19141563;EndB=19141563;Parent=INV294;VarType=ShV;DupType=.
ch09	14976440	SNP108806	G	A	.	PASS	END=14976440;ChrB=ch09;StartB=19141534;EndB=19141534;Parent=INV294;VarType=ShV;DupType=.
ch09	14976450	SNP108807	G	T	.	PASS	END=14976450;ChrB=ch09;StartB=19141524;EndB=19141524;Parent=INV294;VarType=ShV;DupType=.
ch09	14976453	SNP108808	A	G	.	PASS	END=14976453;ChrB=ch09;StartB=19141521;EndB=19141521;Parent=INV294;VarType=ShV;DupType=.
ch09	14976459	SNP108809	T	C	.	PASS	END=14976459;ChrB=ch09;StartB=19141515;EndB=19141515;Parent=INV294;VarType=ShV;DupType=.
ch09	14976461	SNP108810	G	T	.	PASS	END=14976461;ChrB=ch09;StartB=19141513;EndB=19141513;Parent=INV294;VarType=ShV;DupType=.
ch09	14976558	SNP108811	C	A	.	PASS	END=14976558;ChrB=ch09;StartB=19141416;EndB=19141416;Parent=INV294;VarType=ShV;DupType=.
ch09	14976560	SNP108812	A	G	.	PASS	END=14976560;ChrB=ch09;StartB=19141414;EndB=19141414;Parent=INV294;VarType=ShV;DupType=.
ch09	14976596	SNP108813	A	C	.	PASS	END=14976596;ChrB=ch09;StartB=19141378;EndB=19141378;Parent=INV294;VarType=ShV;DupType=.
ch09	14976683	SNP108814	A	G	.	PASS	END=14976683;ChrB=ch09;StartB=19141291;EndB=19141291;Parent=INV294;VarType=ShV;DupType=.
ch09	14976694	SNP108815	G	T	.	PASS	END=14976694;ChrB=ch09;StartB=19141280;EndB=19141280;Parent=INV294;VarType=ShV;DupType=.
ch09	14976703	SNP108816	C	A	.	PASS	END=14976703;ChrB=ch09;StartB=19141271;EndB=19141271;Parent=INV294;VarType=ShV;DupType=.
ch09	14976733	SNP108817	T	C	.	PASS	END=14976733;ChrB=ch09;StartB=19141241;EndB=19141241;Parent=INV294;VarType=ShV;DupType=.
ch09	14976839	SNP108818	T	C	.	PASS	END=14976839;ChrB=ch09;StartB=19141135;EndB=19141135;Parent=INV294;VarType=ShV;DupType=.
ch09	14976872	SNP108819	T	G	.	PASS	END=14976872;ChrB=ch09;StartB=19141102;EndB=19141102;Parent=INV294;VarType=ShV;DupType=.
ch09	14976885	DEL108820	GTA	G	.	PASS	END=14976887;ChrB=ch09;StartB=19141090;EndB=19141090;Parent=INV294;VarType=ShV;DupType=.
ch09	14976943	SNP108821	A	G	.	PASS	END=14976943;ChrB=ch09;StartB=19141033;EndB=19141033;Parent=INV294;VarType=ShV;DupType=.
ch09	14976970	SNP108822	G	C	.	PASS	END=14976970;ChrB=ch09;StartB=19141006;EndB=19141006;Parent=INV294;VarType=ShV;DupType=.
ch09	14977115	SNP108823	C	T	.	PASS	END=14977115;ChrB=ch09;StartB=19140861;EndB=19140861;Parent=INV294;VarType=ShV;DupType=.
ch09	14977165	SNP108824	A	T	.	PASS	END=14977165;ChrB=ch09;StartB=19140811;EndB=19140811;Parent=INV294;VarType=ShV;DupType=.
ch09	14977170	SNP108825	A	C	.	PASS	END=14977170;ChrB=ch09;StartB=19140806;EndB=19140806;Parent=INV294;VarType=ShV;DupType=.
ch09	14977197	SNP108826	G	C	.	PASS	END=14977197;ChrB=ch09;StartB=19140779;EndB=19140779;Parent=INV294;VarType=ShV;DupType=.
ch09	14977217	SNP108827	G	T	.	PASS	END=14977217;ChrB=ch09;StartB=19140759;EndB=19140759;Parent=INV294;VarType=ShV;DupType=.
ch09	14977262	SNP108828	T	C	.	PASS	END=14977262;ChrB=ch09;StartB=19140714;EndB=19140714;Parent=INV294;VarType=ShV;DupType=.
ch09	14977276	SNP108829	G	T	.	PASS	END=14977276;ChrB=ch09;StartB=19140700;EndB=19140700;Parent=INV294;VarType=ShV;DupType=.
ch09	14977299	SNP108830	T	C	.	PASS	END=14977299;ChrB=ch09;StartB=19140677;EndB=19140677;Parent=INV294;VarType=ShV;DupType=.
ch09	14977359	DEL108831	TA	T	.	PASS	END=14977360;ChrB=ch09;StartB=19140618;EndB=19140618;Parent=INV294;VarType=ShV;DupType=.
ch09	14977392	SNP108832	T	A	.	PASS	END=14977392;ChrB=ch09;StartB=19140585;EndB=19140585;Parent=INV294;VarType=ShV;DupType=.
ch09	14977404	SNP108833	G	A	.	PASS	END=14977404;ChrB=ch09;StartB=19140573;EndB=19140573;Parent=INV294;VarType=ShV;DupType=.
ch09	14977423	SNP108834	C	T	.	PASS	END=14977423;ChrB=ch09;StartB=19140554;EndB=19140554;Parent=INV294;VarType=ShV;DupType=.
ch09	14977455	SNP108835	C	T	.	PASS	END=14977455;ChrB=ch09;StartB=19140522;EndB=19140522;Parent=INV294;VarType=ShV;DupType=.
ch09	14977490	SNP108836	A	T	.	PASS	END=14977490;ChrB=ch09;StartB=19140487;EndB=19140487;Parent=INV294;VarType=ShV;DupType=.
ch09	14977528	SNP108837	T	G	.	PASS	END=14977528;ChrB=ch09;StartB=19140449;EndB=19140449;Parent=INV294;VarType=ShV;DupType=.
ch09	14977544	SNP108838	C	T	.	PASS	END=14977544;ChrB=ch09;StartB=19140433;EndB=19140433;Parent=INV294;VarType=ShV;DupType=.
ch09	14977632	SNP108839	G	T	.	PASS	END=14977632;ChrB=ch09;StartB=19140345;EndB=19140345;Parent=INV294;VarType=ShV;DupType=.
ch09	14977651	SNP108840	C	G	.	PASS	END=14977651;ChrB=ch09;StartB=19140326;EndB=19140326;Parent=INV294;VarType=ShV;DupType=.
ch09	14977679	SNP108841	A	C	.	PASS	END=14977679;ChrB=ch09;StartB=19140298;EndB=19140298;Parent=INV294;VarType=ShV;DupType=.
ch09	14977694	SNP108842	T	A	.	PASS	END=14977694;ChrB=ch09;StartB=19140283;EndB=19140283;Parent=INV294;VarType=ShV;DupType=.
ch09	14977699	SNP108843	G	C	.	PASS	END=14977699;ChrB=ch09;StartB=19140278;EndB=19140278;Parent=INV294;VarType=ShV;DupType=.
ch09	14977720	SNP108844	G	T	.	PASS	END=14977720;ChrB=ch09;StartB=19140257;EndB=19140257;Parent=INV294;VarType=ShV;DupType=.
ch09	14977739	SNP108845	A	G	.	PASS	END=14977739;ChrB=ch09;StartB=19140238;EndB=19140238;Parent=INV294;VarType=ShV;DupType=.
ch09	14977831	SNP108846	A	T	.	PASS	END=14977831;ChrB=ch09;StartB=19140146;EndB=19140146;Parent=INV294;VarType=ShV;DupType=.
ch09	14977855	SNP108847	T	A	.	PASS	END=14977855;ChrB=ch09;StartB=19140122;EndB=19140122;Parent=INV294;VarType=ShV;DupType=.
ch09	14977913	SNP108848	T	G	.	PASS	END=14977913;ChrB=ch09;StartB=19140064;EndB=19140064;Parent=INV294;VarType=ShV;DupType=.
ch09	14977941	SNP108849	T	G	.	PASS	END=14977941;ChrB=ch09;StartB=19140036;EndB=19140036;Parent=INV294;VarType=ShV;DupType=.
ch09	14977953	SNP108850	G	T	.	PASS	END=14977953;ChrB=ch09;StartB=19140024;EndB=19140024;Parent=INV294;VarType=ShV;DupType=.
ch09	14977964	SNP108851	G	T	.	PASS	END=14977964;ChrB=ch09;StartB=19140013;EndB=19140013;Parent=INV294;VarType=ShV;DupType=.
ch09	14977990	SNP108852	A	C	.	PASS	END=14977990;ChrB=ch09;StartB=19139987;EndB=19139987;Parent=INV294;VarType=ShV;DupType=.
ch09	14978045	SNP108853	T	A	.	PASS	END=14978045;ChrB=ch09;StartB=19139932;EndB=19139932;Parent=INV294;VarType=ShV;DupType=.
ch09	14978063	SNP108854	C	A	.	PASS	END=14978063;ChrB=ch09;StartB=19139914;EndB=19139914;Parent=INV294;VarType=ShV;DupType=.
ch09	14978088	HDR471	N	<HDR>	.	PASS	END=14978217;ChrB=ch09;StartB=19139889;EndB=19139778;Parent=INV294;VarType=ShV;DupType=.
ch09	14978218	INVAL1383	N	<INVAL>	.	PASS	END=14984318;ChrB=ch09;StartB=19139777;EndB=19133619;Parent=INV294;VarType=.;DupType=.
ch09	14978241	SNP108855	T	A	.	PASS	END=14978241;ChrB=ch09;StartB=19139754;EndB=19139754;Parent=INV294;VarType=ShV;DupType=.
ch09	14978265	SNP108856	C	T	.	PASS	END=14978265;ChrB=ch09;StartB=19139730;EndB=19139730;Parent=INV294;VarType=ShV;DupType=.
ch09	14978298	SNP108857	A	C	.	PASS	END=14978298;ChrB=ch09;StartB=19139697;EndB=19139697;Parent=INV294;VarType=ShV;DupType=.
ch09	14978309	SNP108858	C	G	.	PASS	END=14978309;ChrB=ch09;StartB=19139686;EndB=19139686;Parent=INV294;VarType=ShV;DupType=.
ch09	14978311	SNP108859	A	G	.	PASS	END=14978311;ChrB=ch09;StartB=19139684;EndB=19139684;Parent=INV294;VarType=ShV;DupType=.
ch09	14978317	INS108860	A	AT	.	PASS	END=14978317;ChrB=ch09;StartB=19139678;EndB=19139677;Parent=INV294;VarType=ShV;DupType=.
ch09	14978349	SNP108861	T	G	.	PASS	END=14978349;ChrB=ch09;StartB=19139645;EndB=19139645;Parent=INV294;VarType=ShV;DupType=.
ch09	14978380	SNP108862	C	T	.	PASS	END=14978380;ChrB=ch09;StartB=19139614;EndB=19139614;Parent=INV294;VarType=ShV;DupType=.
ch09	14978398	SNP108863	A	G	.	PASS	END=14978398;ChrB=ch09;StartB=19139596;EndB=19139596;Parent=INV294;VarType=ShV;DupType=.
ch09	14978411	SNP108864	G	T	.	PASS	END=14978411;ChrB=ch09;StartB=19139583;EndB=19139583;Parent=INV294;VarType=ShV;DupType=.
ch09	14978463	SNP108865	G	A	.	PASS	END=14978463;ChrB=ch09;StartB=19139531;EndB=19139531;Parent=INV294;VarType=ShV;DupType=.
ch09	14978587	DEL108866	CT	C	.	PASS	END=14978588;ChrB=ch09;StartB=19139408;EndB=19139408;Parent=INV294;VarType=ShV;DupType=.
ch09	14978676	SNP108867	A	T	.	PASS	END=14978676;ChrB=ch09;StartB=19139319;EndB=19139319;Parent=INV294;VarType=ShV;DupType=.
ch09	14978693	SNP108868	T	C	.	PASS	END=14978693;ChrB=ch09;StartB=19139302;EndB=19139302;Parent=INV294;VarType=ShV;DupType=.
ch09	14978717	SNP108869	A	G	.	PASS	END=14978717;ChrB=ch09;StartB=19139278;EndB=19139278;Parent=INV294;VarType=ShV;DupType=.
ch09	14978799	SNP108870	A	G	.	PASS	END=14978799;ChrB=ch09;StartB=19139196;EndB=19139196;Parent=INV294;VarType=ShV;DupType=.
ch09	14978816	SNP108871	G	C	.	PASS	END=14978816;ChrB=ch09;StartB=19139179;EndB=19139179;Parent=INV294;VarType=ShV;DupType=.
ch09	14978924	SNP108872	A	C	.	PASS	END=14978924;ChrB=ch09;StartB=19139071;EndB=19139071;Parent=INV294;VarType=ShV;DupType=.
ch09	14978932	SNP108873	A	G	.	PASS	END=14978932;ChrB=ch09;StartB=19139063;EndB=19139063;Parent=INV294;VarType=ShV;DupType=.
ch09	14978939	SNP108874	T	A	.	PASS	END=14978939;ChrB=ch09;StartB=19139056;EndB=19139056;Parent=INV294;VarType=ShV;DupType=.
ch09	14978955	SNP108875	G	A	.	PASS	END=14978955;ChrB=ch09;StartB=19139040;EndB=19139040;Parent=INV294;VarType=ShV;DupType=.
ch09	14978956	SNP108876	T	C	.	PASS	END=14978956;ChrB=ch09;StartB=19139039;EndB=19139039;Parent=INV294;VarType=ShV;DupType=.
ch09	14978965	SNP108877	G	A	.	PASS	END=14978965;ChrB=ch09;StartB=19139030;EndB=19139030;Parent=INV294;VarType=ShV;DupType=.
ch09	14979036	SNP108878	C	T	.	PASS	END=14979036;ChrB=ch09;StartB=19138959;EndB=19138959;Parent=INV294;VarType=ShV;DupType=.
ch09	14979067	SNP108879	T	A	.	PASS	END=14979067;ChrB=ch09;StartB=19138928;EndB=19138928;Parent=INV294;VarType=ShV;DupType=.
ch09	14979070	SNP108880	A	G	.	PASS	END=14979070;ChrB=ch09;StartB=19138925;EndB=19138925;Parent=INV294;VarType=ShV;DupType=.
ch09	14979132	SNP108881	G	A	.	PASS	END=14979132;ChrB=ch09;StartB=19138863;EndB=19138863;Parent=INV294;VarType=ShV;DupType=.
ch09	14979144	SNP108882	A	T	.	PASS	END=14979144;ChrB=ch09;StartB=19138851;EndB=19138851;Parent=INV294;VarType=ShV;DupType=.
ch09	14979161	SNP108883	C	T	.	PASS	END=14979161;ChrB=ch09;StartB=19138834;EndB=19138834;Parent=INV294;VarType=ShV;DupType=.
ch09	14979174	SNP108884	G	T	.	PASS	END=14979174;ChrB=ch09;StartB=19138821;EndB=19138821;Parent=INV294;VarType=ShV;DupType=.
ch09	14979189	SNP108885	G	T	.	PASS	END=14979189;ChrB=ch09;StartB=19138806;EndB=19138806;Parent=INV294;VarType=ShV;DupType=.
ch09	14979193	SNP108886	C	G	.	PASS	END=14979193;ChrB=ch09;StartB=19138802;EndB=19138802;Parent=INV294;VarType=ShV;DupType=.
ch09	14979216	SNP108887	T	C	.	PASS	END=14979216;ChrB=ch09;StartB=19138779;EndB=19138779;Parent=INV294;VarType=ShV;DupType=.
ch09	14979233	DEL108888	AG	A	.	PASS	END=14979234;ChrB=ch09;StartB=19138763;EndB=19138763;Parent=INV294;VarType=ShV;DupType=.
ch09	14979248	SNP108889	G	T	.	PASS	END=14979248;ChrB=ch09;StartB=19138748;EndB=19138748;Parent=INV294;VarType=ShV;DupType=.
ch09	14979314	SNP108890	A	G	.	PASS	END=14979314;ChrB=ch09;StartB=19138682;EndB=19138682;Parent=INV294;VarType=ShV;DupType=.
ch09	14979320	SNP108891	A	G	.	PASS	END=14979320;ChrB=ch09;StartB=19138676;EndB=19138676;Parent=INV294;VarType=ShV;DupType=.
ch09	14979325	SNP108892	T	C	.	PASS	END=14979325;ChrB=ch09;StartB=19138671;EndB=19138671;Parent=INV294;VarType=ShV;DupType=.
ch09	14979328	SNP108893	T	A	.	PASS	END=14979328;ChrB=ch09;StartB=19138668;EndB=19138668;Parent=INV294;VarType=ShV;DupType=.
ch09	14979339	SNP108894	G	C	.	PASS	END=14979339;ChrB=ch09;StartB=19138657;EndB=19138657;Parent=INV294;VarType=ShV;DupType=.
ch09	14979363	SNP108895	T	G	.	PASS	END=14979363;ChrB=ch09;StartB=19138633;EndB=19138633;Parent=INV294;VarType=ShV;DupType=.
ch09	14979407	SNP108896	C	G	.	PASS	END=14979407;ChrB=ch09;StartB=19138589;EndB=19138589;Parent=INV294;VarType=ShV;DupType=.
ch09	14979453	SNP108897	T	A	.	PASS	END=14979453;ChrB=ch09;StartB=19138543;EndB=19138543;Parent=INV294;VarType=ShV;DupType=.
ch09	14979593	SNP108898	T	G	.	PASS	END=14979593;ChrB=ch09;StartB=19138403;EndB=19138403;Parent=INV294;VarType=ShV;DupType=.
ch09	14979632	SNP108899	G	T	.	PASS	END=14979632;ChrB=ch09;StartB=19138364;EndB=19138364;Parent=INV294;VarType=ShV;DupType=.
ch09	14979666	SNP108900	A	T	.	PASS	END=14979666;ChrB=ch09;StartB=19138330;EndB=19138330;Parent=INV294;VarType=ShV;DupType=.
ch09	14979718	SNP108901	T	C	.	PASS	END=14979718;ChrB=ch09;StartB=19138278;EndB=19138278;Parent=INV294;VarType=ShV;DupType=.
ch09	14979744	SNP108902	G	T	.	PASS	END=14979744;ChrB=ch09;StartB=19138252;EndB=19138252;Parent=INV294;VarType=ShV;DupType=.
ch09	14979799	INS108903	C	CA	.	PASS	END=14979799;ChrB=ch09;StartB=19138197;EndB=19138196;Parent=INV294;VarType=ShV;DupType=.
ch09	14979799	INS108904	C	CG	.	PASS	END=14979799;ChrB=ch09;StartB=19138196;EndB=19138195;Parent=INV294;VarType=ShV;DupType=.
ch09	14979838	SNP108905	G	T	.	PASS	END=14979838;ChrB=ch09;StartB=19138156;EndB=19138156;Parent=INV294;VarType=ShV;DupType=.
ch09	14979852	SNP108906	T	A	.	PASS	END=14979852;ChrB=ch09;StartB=19138142;EndB=19138142;Parent=INV294;VarType=ShV;DupType=.
ch09	14979861	SNP108907	C	G	.	PASS	END=14979861;ChrB=ch09;StartB=19138133;EndB=19138133;Parent=INV294;VarType=ShV;DupType=.
ch09	14979875	SNP108908	C	G	.	PASS	END=14979875;ChrB=ch09;StartB=19138119;EndB=19138119;Parent=INV294;VarType=ShV;DupType=.
ch09	14979915	SNP108909	A	G	.	PASS	END=14979915;ChrB=ch09;StartB=19138079;EndB=19138079;Parent=INV294;VarType=ShV;DupType=.
ch09	14979921	SNP108910	A	G	.	PASS	END=14979921;ChrB=ch09;StartB=19138073;EndB=19138073;Parent=INV294;VarType=ShV;DupType=.
ch09	14979992	SNP108911	C	A	.	PASS	END=14979992;ChrB=ch09;StartB=19138002;EndB=19138002;Parent=INV294;VarType=ShV;DupType=.
ch09	14980003	SNP108912	C	A	.	PASS	END=14980003;ChrB=ch09;StartB=19137991;EndB=19137991;Parent=INV294;VarType=ShV;DupType=.
ch09	14980030	DEL108913	CT	C	.	PASS	END=14980031;ChrB=ch09;StartB=19137965;EndB=19137965;Parent=INV294;VarType=ShV;DupType=.
ch09	14980062	SNP108914	G	A	.	PASS	END=14980062;ChrB=ch09;StartB=19137933;EndB=19137933;Parent=INV294;VarType=ShV;DupType=.
ch09	14980065	SNP108915	A	T	.	PASS	END=14980065;ChrB=ch09;StartB=19137930;EndB=19137930;Parent=INV294;VarType=ShV;DupType=.
ch09	14980084	SNP108916	C	A	.	PASS	END=14980084;ChrB=ch09;StartB=19137911;EndB=19137911;Parent=INV294;VarType=ShV;DupType=.
ch09	14980096	SNP108917	C	T	.	PASS	END=14980096;ChrB=ch09;StartB=19137899;EndB=19137899;Parent=INV294;VarType=ShV;DupType=.
ch09	14980108	SNP108918	C	T	.	PASS	END=14980108;ChrB=ch09;StartB=19137887;EndB=19137887;Parent=INV294;VarType=ShV;DupType=.
ch09	14980114	SNP108919	T	C	.	PASS	END=14980114;ChrB=ch09;StartB=19137881;EndB=19137881;Parent=INV294;VarType=ShV;DupType=.
ch09	14980147	SNP108920	G	A	.	PASS	END=14980147;ChrB=ch09;StartB=19137848;EndB=19137848;Parent=INV294;VarType=ShV;DupType=.
ch09	14980153	SNP108921	C	A	.	PASS	END=14980153;ChrB=ch09;StartB=19137842;EndB=19137842;Parent=INV294;VarType=ShV;DupType=.
ch09	14980166	SNP108922	A	T	.	PASS	END=14980166;ChrB=ch09;StartB=19137829;EndB=19137829;Parent=INV294;VarType=ShV;DupType=.
ch09	14980211	INS108923	G	GA	.	PASS	END=14980211;ChrB=ch09;StartB=19137784;EndB=19137783;Parent=INV294;VarType=ShV;DupType=.
ch09	14980236	SNP108924	C	T	.	PASS	END=14980236;ChrB=ch09;StartB=19137758;EndB=19137758;Parent=INV294;VarType=ShV;DupType=.
ch09	14980278	SNP108925	T	C	.	PASS	END=14980278;ChrB=ch09;StartB=19137716;EndB=19137716;Parent=INV294;VarType=ShV;DupType=.
ch09	14980356	SNP108926	A	G	.	PASS	END=14980356;ChrB=ch09;StartB=19137638;EndB=19137638;Parent=INV294;VarType=ShV;DupType=.
ch09	14980359	SNP108927	G	A	.	PASS	END=14980359;ChrB=ch09;StartB=19137635;EndB=19137635;Parent=INV294;VarType=ShV;DupType=.
ch09	14980388	SNP108928	A	G	.	PASS	END=14980388;ChrB=ch09;StartB=19137606;EndB=19137606;Parent=INV294;VarType=ShV;DupType=.
ch09	14980415	SNP108929	A	G	.	PASS	END=14980415;ChrB=ch09;StartB=19137579;EndB=19137579;Parent=INV294;VarType=ShV;DupType=.
ch09	14980426	SNP108930	A	G	.	PASS	END=14980426;ChrB=ch09;StartB=19137568;EndB=19137568;Parent=INV294;VarType=ShV;DupType=.
ch09	14980460	SNP108931	T	C	.	PASS	END=14980460;ChrB=ch09;StartB=19137534;EndB=19137534;Parent=INV294;VarType=ShV;DupType=.
ch09	14980463	SNP108932	A	G	.	PASS	END=14980463;ChrB=ch09;StartB=19137531;EndB=19137531;Parent=INV294;VarType=ShV;DupType=.
ch09	14980486	SNP108933	T	C	.	PASS	END=14980486;ChrB=ch09;StartB=19137508;EndB=19137508;Parent=INV294;VarType=ShV;DupType=.
ch09	14980493	SNP108934	A	T	.	PASS	END=14980493;ChrB=ch09;StartB=19137501;EndB=19137501;Parent=INV294;VarType=ShV;DupType=.
ch09	14980495	SNP108935	T	C	.	PASS	END=14980495;ChrB=ch09;StartB=19137499;EndB=19137499;Parent=INV294;VarType=ShV;DupType=.
ch09	14980526	SNP108936	G	T	.	PASS	END=14980526;ChrB=ch09;StartB=19137468;EndB=19137468;Parent=INV294;VarType=ShV;DupType=.
ch09	14980587	INS108937	A	AT	.	PASS	END=14980587;ChrB=ch09;StartB=19137407;EndB=19137406;Parent=INV294;VarType=ShV;DupType=.
ch09	14980587	INS108938	A	AT	.	PASS	END=14980587;ChrB=ch09;StartB=19137406;EndB=19137405;Parent=INV294;VarType=ShV;DupType=.
ch09	14980587	INS108939	A	AT	.	PASS	END=14980587;ChrB=ch09;StartB=19137405;EndB=19137404;Parent=INV294;VarType=ShV;DupType=.
ch09	14980587	INS108940	A	AT	.	PASS	END=14980587;ChrB=ch09;StartB=19137404;EndB=19137403;Parent=INV294;VarType=ShV;DupType=.
ch09	14980697	SNP108941	T	G	.	PASS	END=14980697;ChrB=ch09;StartB=19137293;EndB=19137293;Parent=INV294;VarType=ShV;DupType=.
ch09	14980705	SNP108942	C	T	.	PASS	END=14980705;ChrB=ch09;StartB=19137285;EndB=19137285;Parent=INV294;VarType=ShV;DupType=.
ch09	14980708	SNP108943	T	G	.	PASS	END=14980708;ChrB=ch09;StartB=19137282;EndB=19137282;Parent=INV294;VarType=ShV;DupType=.
ch09	14980717	SNP108944	A	G	.	PASS	END=14980717;ChrB=ch09;StartB=19137273;EndB=19137273;Parent=INV294;VarType=ShV;DupType=.
ch09	14980735	INS108945	A	AT	.	PASS	END=14980735;ChrB=ch09;StartB=19137255;EndB=19137254;Parent=INV294;VarType=ShV;DupType=.
ch09	14980735	INS108946	A	AT	.	PASS	END=14980735;ChrB=ch09;StartB=19137254;EndB=19137253;Parent=INV294;VarType=ShV;DupType=.
ch09	14980735	INS108947	A	AC	.	PASS	END=14980735;ChrB=ch09;StartB=19137253;EndB=19137252;Parent=INV294;VarType=ShV;DupType=.
ch09	14980735	INS108948	A	AT	.	PASS	END=14980735;ChrB=ch09;StartB=19137252;EndB=19137251;Parent=INV294;VarType=ShV;DupType=.
ch09	14980735	INS108949	A	AG	.	PASS	END=14980735;ChrB=ch09;StartB=19137251;EndB=19137250;Parent=INV294;VarType=ShV;DupType=.
ch09	14980735	INS108950	A	AA	.	PASS	END=14980735;ChrB=ch09;StartB=19137250;EndB=19137249;Parent=INV294;VarType=ShV;DupType=.
ch09	14980735	INS108951	A	AG	.	PASS	END=14980735;ChrB=ch09;StartB=19137249;EndB=19137248;Parent=INV294;VarType=ShV;DupType=.
ch09	14980735	INS108952	A	AA	.	PASS	END=14980735;ChrB=ch09;StartB=19137248;EndB=19137247;Parent=INV294;VarType=ShV;DupType=.
ch09	14980735	INS108953	A	AA	.	PASS	END=14980735;ChrB=ch09;StartB=19137247;EndB=19137246;Parent=INV294;VarType=ShV;DupType=.
ch09	14980735	INS108954	A	AA	.	PASS	END=14980735;ChrB=ch09;StartB=19137246;EndB=19137245;Parent=INV294;VarType=ShV;DupType=.
ch09	14980735	INS108955	A	AA	.	PASS	END=14980735;ChrB=ch09;StartB=19137245;EndB=19137244;Parent=INV294;VarType=ShV;DupType=.
ch09	14980735	INS108956	A	AT	.	PASS	END=14980735;ChrB=ch09;StartB=19137244;EndB=19137243;Parent=INV294;VarType=ShV;DupType=.
ch09	14980735	INS108957	A	AC	.	PASS	END=14980735;ChrB=ch09;StartB=19137243;EndB=19137242;Parent=INV294;VarType=ShV;DupType=.
ch09	14980735	INS108958	A	AA	.	PASS	END=14980735;ChrB=ch09;StartB=19137242;EndB=19137241;Parent=INV294;VarType=ShV;DupType=.
ch09	14980735	INS108959	A	AA	.	PASS	END=14980735;ChrB=ch09;StartB=19137241;EndB=19137240;Parent=INV294;VarType=ShV;DupType=.
ch09	14980735	INS108960	A	AA	.	PASS	END=14980735;ChrB=ch09;StartB=19137240;EndB=19137239;Parent=INV294;VarType=ShV;DupType=.
ch09	14980735	INS108961	A	AC	.	PASS	END=14980735;ChrB=ch09;StartB=19137239;EndB=19137238;Parent=INV294;VarType=ShV;DupType=.
ch09	14980740	SNP108962	G	A	.	PASS	END=14980740;ChrB=ch09;StartB=19137233;EndB=19137233;Parent=INV294;VarType=ShV;DupType=.
ch09	14980742	SNP108963	T	C	.	PASS	END=14980742;ChrB=ch09;StartB=19137231;EndB=19137231;Parent=INV294;VarType=ShV;DupType=.
ch09	14980757	SNP108964	C	G	.	PASS	END=14980757;ChrB=ch09;StartB=19137216;EndB=19137216;Parent=INV294;VarType=ShV;DupType=.
ch09	14980763	SNP108965	A	C	.	PASS	END=14980763;ChrB=ch09;StartB=19137210;EndB=19137210;Parent=INV294;VarType=ShV;DupType=.
ch09	14980775	SNP108966	T	A	.	PASS	END=14980775;ChrB=ch09;StartB=19137198;EndB=19137198;Parent=INV294;VarType=ShV;DupType=.
ch09	14980822	SNP108967	A	C	.	PASS	END=14980822;ChrB=ch09;StartB=19137151;EndB=19137151;Parent=INV294;VarType=ShV;DupType=.
ch09	14980834	SNP108968	C	A	.	PASS	END=14980834;ChrB=ch09;StartB=19137139;EndB=19137139;Parent=INV294;VarType=ShV;DupType=.
ch09	14980848	DEL108969	CA	C	.	PASS	END=14980849;ChrB=ch09;StartB=19137126;EndB=19137126;Parent=INV294;VarType=ShV;DupType=.
ch09	14980857	SNP108970	T	C	.	PASS	END=14980857;ChrB=ch09;StartB=19137117;EndB=19137117;Parent=INV294;VarType=ShV;DupType=.
ch09	14980858	SNP108971	G	A	.	PASS	END=14980858;ChrB=ch09;StartB=19137116;EndB=19137116;Parent=INV294;VarType=ShV;DupType=.
ch09	14980890	INS108972	A	AG	.	PASS	END=14980890;ChrB=ch09;StartB=19137084;EndB=19137083;Parent=INV294;VarType=ShV;DupType=.
ch09	14980890	INS108973	A	AT	.	PASS	END=14980890;ChrB=ch09;StartB=19137083;EndB=19137082;Parent=INV294;VarType=ShV;DupType=.
ch09	14980890	INS108974	A	AT	.	PASS	END=14980890;ChrB=ch09;StartB=19137082;EndB=19137081;Parent=INV294;VarType=ShV;DupType=.
ch09	14981001	SNP108975	A	G	.	PASS	END=14981001;ChrB=ch09;StartB=19136970;EndB=19136970;Parent=INV294;VarType=ShV;DupType=.
ch09	14981031	SNP108976	C	T	.	PASS	END=14981031;ChrB=ch09;StartB=19136940;EndB=19136940;Parent=INV294;VarType=ShV;DupType=.
ch09	14981043	SNP108977	G	T	.	PASS	END=14981043;ChrB=ch09;StartB=19136928;EndB=19136928;Parent=INV294;VarType=ShV;DupType=.
ch09	14981045	SNP108978	C	T	.	PASS	END=14981045;ChrB=ch09;StartB=19136926;EndB=19136926;Parent=INV294;VarType=ShV;DupType=.
ch09	14981062	SNP108979	A	G	.	PASS	END=14981062;ChrB=ch09;StartB=19136909;EndB=19136909;Parent=INV294;VarType=ShV;DupType=.
ch09	14981129	SNP108980	A	C	.	PASS	END=14981129;ChrB=ch09;StartB=19136842;EndB=19136842;Parent=INV294;VarType=ShV;DupType=.
ch09	14981143	DEL108981	AAGGGG	A	.	PASS	END=14981148;ChrB=ch09;StartB=19136829;EndB=19136829;Parent=INV294;VarType=ShV;DupType=.
ch09	14981155	SNP108982	G	T	.	PASS	END=14981155;ChrB=ch09;StartB=19136821;EndB=19136821;Parent=INV294;VarType=ShV;DupType=.
ch09	14981187	SNP108983	C	T	.	PASS	END=14981187;ChrB=ch09;StartB=19136789;EndB=19136789;Parent=INV294;VarType=ShV;DupType=.
ch09	14981197	SNP108984	G	A	.	PASS	END=14981197;ChrB=ch09;StartB=19136779;EndB=19136779;Parent=INV294;VarType=ShV;DupType=.
ch09	14981206	SNP108985	T	A	.	PASS	END=14981206;ChrB=ch09;StartB=19136770;EndB=19136770;Parent=INV294;VarType=ShV;DupType=.
ch09	14981215	SNP108986	T	C	.	PASS	END=14981215;ChrB=ch09;StartB=19136761;EndB=19136761;Parent=INV294;VarType=ShV;DupType=.
ch09	14981223	SNP108987	G	A	.	PASS	END=14981223;ChrB=ch09;StartB=19136753;EndB=19136753;Parent=INV294;VarType=ShV;DupType=.
ch09	14981259	SNP108988	T	C	.	PASS	END=14981259;ChrB=ch09;StartB=19136717;EndB=19136717;Parent=INV294;VarType=ShV;DupType=.
ch09	14981281	SNP108989	T	C	.	PASS	END=14981281;ChrB=ch09;StartB=19136695;EndB=19136695;Parent=INV294;VarType=ShV;DupType=.
ch09	14981283	SNP108990	G	T	.	PASS	END=14981283;ChrB=ch09;StartB=19136693;EndB=19136693;Parent=INV294;VarType=ShV;DupType=.
ch09	14981284	SNP108991	T	G	.	PASS	END=14981284;ChrB=ch09;StartB=19136692;EndB=19136692;Parent=INV294;VarType=ShV;DupType=.
ch09	14981307	SNP108992	T	A	.	PASS	END=14981307;ChrB=ch09;StartB=19136669;EndB=19136669;Parent=INV294;VarType=ShV;DupType=.
ch09	14981321	SNP108993	T	G	.	PASS	END=14981321;ChrB=ch09;StartB=19136655;EndB=19136655;Parent=INV294;VarType=ShV;DupType=.
ch09	14981353	SNP108994	C	T	.	PASS	END=14981353;ChrB=ch09;StartB=19136623;EndB=19136623;Parent=INV294;VarType=ShV;DupType=.
ch09	14981359	SNP108995	C	G	.	PASS	END=14981359;ChrB=ch09;StartB=19136617;EndB=19136617;Parent=INV294;VarType=ShV;DupType=.
ch09	14981361	SNP108996	T	C	.	PASS	END=14981361;ChrB=ch09;StartB=19136615;EndB=19136615;Parent=INV294;VarType=ShV;DupType=.
ch09	14981371	SNP108997	G	T	.	PASS	END=14981371;ChrB=ch09;StartB=19136605;EndB=19136605;Parent=INV294;VarType=ShV;DupType=.
ch09	14981474	SNP108998	T	C	.	PASS	END=14981474;ChrB=ch09;StartB=19136502;EndB=19136502;Parent=INV294;VarType=ShV;DupType=.
ch09	14981487	SNP108999	A	G	.	PASS	END=14981487;ChrB=ch09;StartB=19136489;EndB=19136489;Parent=INV294;VarType=ShV;DupType=.
ch09	14981504	SNP109000	A	T	.	PASS	END=14981504;ChrB=ch09;StartB=19136472;EndB=19136472;Parent=INV294;VarType=ShV;DupType=.
ch09	14981539	SNP109001	C	A	.	PASS	END=14981539;ChrB=ch09;StartB=19136437;EndB=19136437;Parent=INV294;VarType=ShV;DupType=.
ch09	14981578	SNP109002	T	C	.	PASS	END=14981578;ChrB=ch09;StartB=19136398;EndB=19136398;Parent=INV294;VarType=ShV;DupType=.
ch09	14981607	SNP109003	G	A	.	PASS	END=14981607;ChrB=ch09;StartB=19136369;EndB=19136369;Parent=INV294;VarType=ShV;DupType=.
ch09	14981632	SNP109004	A	C	.	PASS	END=14981632;ChrB=ch09;StartB=19136344;EndB=19136344;Parent=INV294;VarType=ShV;DupType=.
ch09	14981635	SNP109005	T	C	.	PASS	END=14981635;ChrB=ch09;StartB=19136341;EndB=19136341;Parent=INV294;VarType=ShV;DupType=.
ch09	14981651	SNP109006	A	C	.	PASS	END=14981651;ChrB=ch09;StartB=19136325;EndB=19136325;Parent=INV294;VarType=ShV;DupType=.
ch09	14981684	SNP109007	C	A	.	PASS	END=14981684;ChrB=ch09;StartB=19136292;EndB=19136292;Parent=INV294;VarType=ShV;DupType=.
ch09	14981687	SNP109008	T	G	.	PASS	END=14981687;ChrB=ch09;StartB=19136289;EndB=19136289;Parent=INV294;VarType=ShV;DupType=.
ch09	14981688	SNP109009	T	G	.	PASS	END=14981688;ChrB=ch09;StartB=19136288;EndB=19136288;Parent=INV294;VarType=ShV;DupType=.
ch09	14981689	SNP109010	T	C	.	PASS	END=14981689;ChrB=ch09;StartB=19136287;EndB=19136287;Parent=INV294;VarType=ShV;DupType=.
ch09	14981726	SNP109011	T	G	.	PASS	END=14981726;ChrB=ch09;StartB=19136250;EndB=19136250;Parent=INV294;VarType=ShV;DupType=.
ch09	14981730	SNP109012	T	C	.	PASS	END=14981730;ChrB=ch09;StartB=19136246;EndB=19136246;Parent=INV294;VarType=ShV;DupType=.
ch09	14981743	SNP109013	C	T	.	PASS	END=14981743;ChrB=ch09;StartB=19136233;EndB=19136233;Parent=INV294;VarType=ShV;DupType=.
ch09	14981745	SNP109014	C	A	.	PASS	END=14981745;ChrB=ch09;StartB=19136231;EndB=19136231;Parent=INV294;VarType=ShV;DupType=.
ch09	14981790	SNP109015	G	A	.	PASS	END=14981790;ChrB=ch09;StartB=19136186;EndB=19136186;Parent=INV294;VarType=ShV;DupType=.
ch09	14981806	SNP109016	A	C	.	PASS	END=14981806;ChrB=ch09;StartB=19136170;EndB=19136170;Parent=INV294;VarType=ShV;DupType=.
ch09	14981832	DEL109017	AAAT	A	.	PASS	END=14981835;ChrB=ch09;StartB=19136145;EndB=19136145;Parent=INV294;VarType=ShV;DupType=.
ch09	14981944	SNP109018	A	C	.	PASS	END=14981944;ChrB=ch09;StartB=19136035;EndB=19136035;Parent=INV294;VarType=ShV;DupType=.
ch09	14981993	INS109019	T	TA	.	PASS	END=14981993;ChrB=ch09;StartB=19135986;EndB=19135985;Parent=INV294;VarType=ShV;DupType=.
ch09	14982000	SNP109020	A	G	.	PASS	END=14982000;ChrB=ch09;StartB=19135978;EndB=19135978;Parent=INV294;VarType=ShV;DupType=.
ch09	14982032	SNP109021	A	G	.	PASS	END=14982032;ChrB=ch09;StartB=19135946;EndB=19135946;Parent=INV294;VarType=ShV;DupType=.
ch09	14982049	SNP109022	T	C	.	PASS	END=14982049;ChrB=ch09;StartB=19135929;EndB=19135929;Parent=INV294;VarType=ShV;DupType=.
ch09	14982050	SNP109023	T	G	.	PASS	END=14982050;ChrB=ch09;StartB=19135928;EndB=19135928;Parent=INV294;VarType=ShV;DupType=.
ch09	14982052	SNP109024	A	C	.	PASS	END=14982052;ChrB=ch09;StartB=19135926;EndB=19135926;Parent=INV294;VarType=ShV;DupType=.
ch09	14982072	SNP109025	G	A	.	PASS	END=14982072;ChrB=ch09;StartB=19135906;EndB=19135906;Parent=INV294;VarType=ShV;DupType=.
ch09	14982077	INS109026	T	TC	.	PASS	END=14982077;ChrB=ch09;StartB=19135901;EndB=19135900;Parent=INV294;VarType=ShV;DupType=.
ch09	14982077	INS109027	T	TG	.	PASS	END=14982077;ChrB=ch09;StartB=19135900;EndB=19135899;Parent=INV294;VarType=ShV;DupType=.
ch09	14982077	INS109028	T	TT	.	PASS	END=14982077;ChrB=ch09;StartB=19135899;EndB=19135898;Parent=INV294;VarType=ShV;DupType=.
ch09	14982077	INS109029	T	TC	.	PASS	END=14982077;ChrB=ch09;StartB=19135898;EndB=19135897;Parent=INV294;VarType=ShV;DupType=.
ch09	14982077	INS109030	T	TG	.	PASS	END=14982077;ChrB=ch09;StartB=19135897;EndB=19135896;Parent=INV294;VarType=ShV;DupType=.
ch09	14982077	INS109031	T	TT	.	PASS	END=14982077;ChrB=ch09;StartB=19135896;EndB=19135895;Parent=INV294;VarType=ShV;DupType=.
ch09	14982077	INS109032	T	TG	.	PASS	END=14982077;ChrB=ch09;StartB=19135895;EndB=19135894;Parent=INV294;VarType=ShV;DupType=.
ch09	14982077	INS109033	T	TG	.	PASS	END=14982077;ChrB=ch09;StartB=19135894;EndB=19135893;Parent=INV294;VarType=ShV;DupType=.
ch09	14982077	INS109034	T	TT	.	PASS	END=14982077;ChrB=ch09;StartB=19135893;EndB=19135892;Parent=INV294;VarType=ShV;DupType=.
ch09	14982077	INS109035	T	TC	.	PASS	END=14982077;ChrB=ch09;StartB=19135892;EndB=19135891;Parent=INV294;VarType=ShV;DupType=.
ch09	14982077	INS109036	T	TA	.	PASS	END=14982077;ChrB=ch09;StartB=19135891;EndB=19135890;Parent=INV294;VarType=ShV;DupType=.
ch09	14982077	INS109037	T	TC	.	PASS	END=14982077;ChrB=ch09;StartB=19135890;EndB=19135889;Parent=INV294;VarType=ShV;DupType=.
ch09	14982077	INS109038	T	TG	.	PASS	END=14982077;ChrB=ch09;StartB=19135889;EndB=19135888;Parent=INV294;VarType=ShV;DupType=.
ch09	14982077	INS109039	T	TA	.	PASS	END=14982077;ChrB=ch09;StartB=19135888;EndB=19135887;Parent=INV294;VarType=ShV;DupType=.
ch09	14982077	INS109040	T	TC	.	PASS	END=14982077;ChrB=ch09;StartB=19135887;EndB=19135886;Parent=INV294;VarType=ShV;DupType=.
ch09	14982077	INS109041	T	TG	.	PASS	END=14982077;ChrB=ch09;StartB=19135886;EndB=19135885;Parent=INV294;VarType=ShV;DupType=.
ch09	14982077	INS109042	T	TG	.	PASS	END=14982077;ChrB=ch09;StartB=19135885;EndB=19135884;Parent=INV294;VarType=ShV;DupType=.
ch09	14982077	INS109043	T	TA	.	PASS	END=14982077;ChrB=ch09;StartB=19135884;EndB=19135883;Parent=INV294;VarType=ShV;DupType=.
ch09	14982077	INS109044	T	TC	.	PASS	END=14982077;ChrB=ch09;StartB=19135883;EndB=19135882;Parent=INV294;VarType=ShV;DupType=.
ch09	14982091	SNP109045	G	C	.	PASS	END=14982091;ChrB=ch09;StartB=19135868;EndB=19135868;Parent=INV294;VarType=ShV;DupType=.
ch09	14982094	SNP109046	G	A	.	PASS	END=14982094;ChrB=ch09;StartB=19135865;EndB=19135865;Parent=INV294;VarType=ShV;DupType=.
ch09	14982114	SNP109047	A	C	.	PASS	END=14982114;ChrB=ch09;StartB=19135845;EndB=19135845;Parent=INV294;VarType=ShV;DupType=.
ch09	14982122	SNP109048	T	A	.	PASS	END=14982122;ChrB=ch09;StartB=19135837;EndB=19135837;Parent=INV294;VarType=ShV;DupType=.
ch09	14982129	SNP109049	C	T	.	PASS	END=14982129;ChrB=ch09;StartB=19135830;EndB=19135830;Parent=INV294;VarType=ShV;DupType=.
ch09	14982154	SNP109050	A	C	.	PASS	END=14982154;ChrB=ch09;StartB=19135805;EndB=19135805;Parent=INV294;VarType=ShV;DupType=.
ch09	14982156	SNP109051	G	A	.	PASS	END=14982156;ChrB=ch09;StartB=19135803;EndB=19135803;Parent=INV294;VarType=ShV;DupType=.
ch09	14982172	SNP109052	A	G	.	PASS	END=14982172;ChrB=ch09;StartB=19135787;EndB=19135787;Parent=INV294;VarType=ShV;DupType=.
ch09	14982178	SNP109053	A	C	.	PASS	END=14982178;ChrB=ch09;StartB=19135781;EndB=19135781;Parent=INV294;VarType=ShV;DupType=.
ch09	14982186	SNP109054	T	G	.	PASS	END=14982186;ChrB=ch09;StartB=19135773;EndB=19135773;Parent=INV294;VarType=ShV;DupType=.
ch09	14982245	SNP109055	G	C	.	PASS	END=14982245;ChrB=ch09;StartB=19135714;EndB=19135714;Parent=INV294;VarType=ShV;DupType=.
ch09	14982253	SNP109056	A	T	.	PASS	END=14982253;ChrB=ch09;StartB=19135706;EndB=19135706;Parent=INV294;VarType=ShV;DupType=.
ch09	14982258	SNP109057	T	C	.	PASS	END=14982258;ChrB=ch09;StartB=19135701;EndB=19135701;Parent=INV294;VarType=ShV;DupType=.
ch09	14982260	SNP109058	G	A	.	PASS	END=14982260;ChrB=ch09;StartB=19135699;EndB=19135699;Parent=INV294;VarType=ShV;DupType=.
ch09	14982262	SNP109059	A	C	.	PASS	END=14982262;ChrB=ch09;StartB=19135697;EndB=19135697;Parent=INV294;VarType=ShV;DupType=.
ch09	14982270	SNP109060	C	T	.	PASS	END=14982270;ChrB=ch09;StartB=19135689;EndB=19135689;Parent=INV294;VarType=ShV;DupType=.
ch09	14982282	SNP109061	C	T	.	PASS	END=14982282;ChrB=ch09;StartB=19135677;EndB=19135677;Parent=INV294;VarType=ShV;DupType=.
ch09	14982285	SNP109062	A	C	.	PASS	END=14982285;ChrB=ch09;StartB=19135674;EndB=19135674;Parent=INV294;VarType=ShV;DupType=.
ch09	14982287	DEL109063	GT	G	.	PASS	END=14982288;ChrB=ch09;StartB=19135673;EndB=19135673;Parent=INV294;VarType=ShV;DupType=.
ch09	14982327	SNP109064	C	T	.	PASS	END=14982327;ChrB=ch09;StartB=19135633;EndB=19135633;Parent=INV294;VarType=ShV;DupType=.
ch09	14982390	SNP109065	T	C	.	PASS	END=14982390;ChrB=ch09;StartB=19135570;EndB=19135570;Parent=INV294;VarType=ShV;DupType=.
ch09	14982407	SNP109066	A	G	.	PASS	END=14982407;ChrB=ch09;StartB=19135553;EndB=19135553;Parent=INV294;VarType=ShV;DupType=.
ch09	14982530	SNP109067	A	G	.	PASS	END=14982530;ChrB=ch09;StartB=19135430;EndB=19135430;Parent=INV294;VarType=ShV;DupType=.
ch09	14982597	SNP109068	G	T	.	PASS	END=14982597;ChrB=ch09;StartB=19135363;EndB=19135363;Parent=INV294;VarType=ShV;DupType=.
ch09	14982674	SNP109069	G	A	.	PASS	END=14982674;ChrB=ch09;StartB=19135286;EndB=19135286;Parent=INV294;VarType=ShV;DupType=.
ch09	14982748	SNP109070	C	G	.	PASS	END=14982748;ChrB=ch09;StartB=19135212;EndB=19135212;Parent=INV294;VarType=ShV;DupType=.
ch09	14982765	SNP109071	A	C	.	PASS	END=14982765;ChrB=ch09;StartB=19135195;EndB=19135195;Parent=INV294;VarType=ShV;DupType=.
ch09	14982768	SNP109072	G	A	.	PASS	END=14982768;ChrB=ch09;StartB=19135192;EndB=19135192;Parent=INV294;VarType=ShV;DupType=.
ch09	14982809	SNP109073	A	C	.	PASS	END=14982809;ChrB=ch09;StartB=19135151;EndB=19135151;Parent=INV294;VarType=ShV;DupType=.
ch09	14982815	SNP109074	T	C	.	PASS	END=14982815;ChrB=ch09;StartB=19135145;EndB=19135145;Parent=INV294;VarType=ShV;DupType=.
ch09	14982826	SNP109075	T	A	.	PASS	END=14982826;ChrB=ch09;StartB=19135134;EndB=19135134;Parent=INV294;VarType=ShV;DupType=.
ch09	14982850	SNP109076	T	A	.	PASS	END=14982850;ChrB=ch09;StartB=19135110;EndB=19135110;Parent=INV294;VarType=ShV;DupType=.
ch09	14982889	SNP109077	G	A	.	PASS	END=14982889;ChrB=ch09;StartB=19135071;EndB=19135071;Parent=INV294;VarType=ShV;DupType=.
ch09	14982946	SNP109078	C	T	.	PASS	END=14982946;ChrB=ch09;StartB=19135014;EndB=19135014;Parent=INV294;VarType=ShV;DupType=.
ch09	14982955	DEL109079	TG	T	.	PASS	END=14982956;ChrB=ch09;StartB=19135006;EndB=19135006;Parent=INV294;VarType=ShV;DupType=.
ch09	14982957	SNP109080	C	T	.	PASS	END=14982957;ChrB=ch09;StartB=19135004;EndB=19135004;Parent=INV294;VarType=ShV;DupType=.
ch09	14982972	SNP109081	G	A	.	PASS	END=14982972;ChrB=ch09;StartB=19134989;EndB=19134989;Parent=INV294;VarType=ShV;DupType=.
ch09	14982973	SNP109082	T	C	.	PASS	END=14982973;ChrB=ch09;StartB=19134988;EndB=19134988;Parent=INV294;VarType=ShV;DupType=.
ch09	14982994	SNP109083	T	C	.	PASS	END=14982994;ChrB=ch09;StartB=19134967;EndB=19134967;Parent=INV294;VarType=ShV;DupType=.
ch09	14983042	SNP109084	T	C	.	PASS	END=14983042;ChrB=ch09;StartB=19134919;EndB=19134919;Parent=INV294;VarType=ShV;DupType=.
ch09	14983131	DEL109085	GC	G	.	PASS	END=14983132;ChrB=ch09;StartB=19134831;EndB=19134831;Parent=INV294;VarType=ShV;DupType=.
ch09	14983134	SNP109086	C	T	.	PASS	END=14983134;ChrB=ch09;StartB=19134828;EndB=19134828;Parent=INV294;VarType=ShV;DupType=.
ch09	14983208	SNP109087	G	C	.	PASS	END=14983208;ChrB=ch09;StartB=19134754;EndB=19134754;Parent=INV294;VarType=ShV;DupType=.
ch09	14983231	SNP109088	T	G	.	PASS	END=14983231;ChrB=ch09;StartB=19134731;EndB=19134731;Parent=INV294;VarType=ShV;DupType=.
ch09	14983246	SNP109089	A	C	.	PASS	END=14983246;ChrB=ch09;StartB=19134716;EndB=19134716;Parent=INV294;VarType=ShV;DupType=.
ch09	14983283	INS109090	T	TT	.	PASS	END=14983283;ChrB=ch09;StartB=19134679;EndB=19134678;Parent=INV294;VarType=ShV;DupType=.
ch09	14983283	INS109091	T	TC	.	PASS	END=14983283;ChrB=ch09;StartB=19134678;EndB=19134677;Parent=INV294;VarType=ShV;DupType=.
ch09	14983300	SNP109092	A	C	.	PASS	END=14983300;ChrB=ch09;StartB=19134660;EndB=19134660;Parent=INV294;VarType=ShV;DupType=.
ch09	14983303	SNP109093	C	T	.	PASS	END=14983303;ChrB=ch09;StartB=19134657;EndB=19134657;Parent=INV294;VarType=ShV;DupType=.
ch09	14983324	SNP109094	C	T	.	PASS	END=14983324;ChrB=ch09;StartB=19134636;EndB=19134636;Parent=INV294;VarType=ShV;DupType=.
ch09	14983329	SNP109095	A	T	.	PASS	END=14983329;ChrB=ch09;StartB=19134631;EndB=19134631;Parent=INV294;VarType=ShV;DupType=.
ch09	14983345	SNP109096	C	T	.	PASS	END=14983345;ChrB=ch09;StartB=19134615;EndB=19134615;Parent=INV294;VarType=ShV;DupType=.
ch09	14983356	SNP109097	T	C	.	PASS	END=14983356;ChrB=ch09;StartB=19134604;EndB=19134604;Parent=INV294;VarType=ShV;DupType=.
ch09	14983363	SNP109098	C	G	.	PASS	END=14983363;ChrB=ch09;StartB=19134597;EndB=19134597;Parent=INV294;VarType=ShV;DupType=.
ch09	14983388	SNP109099	A	G	.	PASS	END=14983388;ChrB=ch09;StartB=19134572;EndB=19134572;Parent=INV294;VarType=ShV;DupType=.
ch09	14983433	SNP109100	C	A	.	PASS	END=14983433;ChrB=ch09;StartB=19134527;EndB=19134527;Parent=INV294;VarType=ShV;DupType=.
ch09	14983458	SNP109101	C	T	.	PASS	END=14983458;ChrB=ch09;StartB=19134502;EndB=19134502;Parent=INV294;VarType=ShV;DupType=.
ch09	14983471	SNP109102	T	G	.	PASS	END=14983471;ChrB=ch09;StartB=19134489;EndB=19134489;Parent=INV294;VarType=ShV;DupType=.
ch09	14983479	SNP109103	A	C	.	PASS	END=14983479;ChrB=ch09;StartB=19134481;EndB=19134481;Parent=INV294;VarType=ShV;DupType=.
ch09	14983482	SNP109104	G	T	.	PASS	END=14983482;ChrB=ch09;StartB=19134478;EndB=19134478;Parent=INV294;VarType=ShV;DupType=.
ch09	14983484	SNP109105	A	C	.	PASS	END=14983484;ChrB=ch09;StartB=19134476;EndB=19134476;Parent=INV294;VarType=ShV;DupType=.
ch09	14983485	SNP109106	C	T	.	PASS	END=14983485;ChrB=ch09;StartB=19134475;EndB=19134475;Parent=INV294;VarType=ShV;DupType=.
ch09	14983501	SNP109107	G	T	.	PASS	END=14983501;ChrB=ch09;StartB=19134459;EndB=19134459;Parent=INV294;VarType=ShV;DupType=.
ch09	14983529	SNP109108	T	G	.	PASS	END=14983529;ChrB=ch09;StartB=19134431;EndB=19134431;Parent=INV294;VarType=ShV;DupType=.
ch09	14983606	SNP109109	C	G	.	PASS	END=14983606;ChrB=ch09;StartB=19134354;EndB=19134354;Parent=INV294;VarType=ShV;DupType=.
ch09	14983634	SNP109110	T	C	.	PASS	END=14983634;ChrB=ch09;StartB=19134326;EndB=19134326;Parent=INV294;VarType=ShV;DupType=.
ch09	14983641	SNP109111	C	A	.	PASS	END=14983641;ChrB=ch09;StartB=19134319;EndB=19134319;Parent=INV294;VarType=ShV;DupType=.
ch09	14983705	SNP109112	A	T	.	PASS	END=14983705;ChrB=ch09;StartB=19134255;EndB=19134255;Parent=INV294;VarType=ShV;DupType=.
ch09	14983706	SNP109113	A	G	.	PASS	END=14983706;ChrB=ch09;StartB=19134254;EndB=19134254;Parent=INV294;VarType=ShV;DupType=.
ch09	14983785	SNP109114	A	T	.	PASS	END=14983785;ChrB=ch09;StartB=19134175;EndB=19134175;Parent=INV294;VarType=ShV;DupType=.
ch09	14983815	SNP109115	G	A	.	PASS	END=14983815;ChrB=ch09;StartB=19134145;EndB=19134145;Parent=INV294;VarType=ShV;DupType=.
ch09	14983829	SNP109116	C	T	.	PASS	END=14983829;ChrB=ch09;StartB=19134131;EndB=19134131;Parent=INV294;VarType=ShV;DupType=.
ch09	14983847	SNP109117	A	T	.	PASS	END=14983847;ChrB=ch09;StartB=19134113;EndB=19134113;Parent=INV294;VarType=ShV;DupType=.
ch09	14983863	INS109118	T	TC	.	PASS	END=14983863;ChrB=ch09;StartB=19134097;EndB=19134096;Parent=INV294;VarType=ShV;DupType=.
ch09	14983863	INS109119	T	TA	.	PASS	END=14983863;ChrB=ch09;StartB=19134096;EndB=19134095;Parent=INV294;VarType=ShV;DupType=.
ch09	14983863	INS109120	T	TT	.	PASS	END=14983863;ChrB=ch09;StartB=19134095;EndB=19134094;Parent=INV294;VarType=ShV;DupType=.
ch09	14983863	INS109121	T	TT	.	PASS	END=14983863;ChrB=ch09;StartB=19134094;EndB=19134093;Parent=INV294;VarType=ShV;DupType=.
ch09	14983863	INS109122	T	TT	.	PASS	END=14983863;ChrB=ch09;StartB=19134093;EndB=19134092;Parent=INV294;VarType=ShV;DupType=.
ch09	14983863	INS109123	T	TT	.	PASS	END=14983863;ChrB=ch09;StartB=19134092;EndB=19134091;Parent=INV294;VarType=ShV;DupType=.
ch09	14983863	INS109124	T	TG	.	PASS	END=14983863;ChrB=ch09;StartB=19134091;EndB=19134090;Parent=INV294;VarType=ShV;DupType=.
ch09	14983863	INS109125	T	TA	.	PASS	END=14983863;ChrB=ch09;StartB=19134090;EndB=19134089;Parent=INV294;VarType=ShV;DupType=.
ch09	14983863	INS109126	T	TA	.	PASS	END=14983863;ChrB=ch09;StartB=19134089;EndB=19134088;Parent=INV294;VarType=ShV;DupType=.
ch09	14983863	INS109127	T	TT	.	PASS	END=14983863;ChrB=ch09;StartB=19134088;EndB=19134087;Parent=INV294;VarType=ShV;DupType=.
ch09	14983863	INS109128	T	TT	.	PASS	END=14983863;ChrB=ch09;StartB=19134087;EndB=19134086;Parent=INV294;VarType=ShV;DupType=.
ch09	14983863	INS109129	T	TT	.	PASS	END=14983863;ChrB=ch09;StartB=19134086;EndB=19134085;Parent=INV294;VarType=ShV;DupType=.
ch09	14983863	INS109130	T	TT	.	PASS	END=14983863;ChrB=ch09;StartB=19134085;EndB=19134084;Parent=INV294;VarType=ShV;DupType=.
ch09	14983863	INS109131	T	TA	.	PASS	END=14983863;ChrB=ch09;StartB=19134084;EndB=19134083;Parent=INV294;VarType=ShV;DupType=.
ch09	14983863	INS109132	T	TT	.	PASS	END=14983863;ChrB=ch09;StartB=19134083;EndB=19134082;Parent=INV294;VarType=ShV;DupType=.
ch09	14983863	INS109133	T	TC	.	PASS	END=14983863;ChrB=ch09;StartB=19134082;EndB=19134081;Parent=INV294;VarType=ShV;DupType=.
ch09	14983863	INS109134	T	TA	.	PASS	END=14983863;ChrB=ch09;StartB=19134081;EndB=19134080;Parent=INV294;VarType=ShV;DupType=.
ch09	14983863	INS109135	T	TG	.	PASS	END=14983863;ChrB=ch09;StartB=19134080;EndB=19134079;Parent=INV294;VarType=ShV;DupType=.
ch09	14983863	INS109136	T	TG	.	PASS	END=14983863;ChrB=ch09;StartB=19134079;EndB=19134078;Parent=INV294;VarType=ShV;DupType=.
ch09	14983863	INS109137	T	TA	.	PASS	END=14983863;ChrB=ch09;StartB=19134078;EndB=19134077;Parent=INV294;VarType=ShV;DupType=.
ch09	14983863	INS109138	T	TT	.	PASS	END=14983863;ChrB=ch09;StartB=19134077;EndB=19134076;Parent=INV294;VarType=ShV;DupType=.
ch09	14983863	INS109139	T	TA	.	PASS	END=14983863;ChrB=ch09;StartB=19134076;EndB=19134075;Parent=INV294;VarType=ShV;DupType=.
ch09	14983863	INS109140	T	TT	.	PASS	END=14983863;ChrB=ch09;StartB=19134075;EndB=19134074;Parent=INV294;VarType=ShV;DupType=.
ch09	14983863	INS109141	T	TC	.	PASS	END=14983863;ChrB=ch09;StartB=19134074;EndB=19134073;Parent=INV294;VarType=ShV;DupType=.
ch09	14983916	SNP109142	C	T	.	PASS	END=14983916;ChrB=ch09;StartB=19134020;EndB=19134020;Parent=INV294;VarType=ShV;DupType=.
ch09	14983968	SNP109143	G	T	.	PASS	END=14983968;ChrB=ch09;StartB=19133968;EndB=19133968;Parent=INV294;VarType=ShV;DupType=.
ch09	14983997	SNP109144	C	A	.	PASS	END=14983997;ChrB=ch09;StartB=19133939;EndB=19133939;Parent=INV294;VarType=ShV;DupType=.
ch09	14984016	SNP109145	T	G	.	PASS	END=14984016;ChrB=ch09;StartB=19133920;EndB=19133920;Parent=INV294;VarType=ShV;DupType=.
ch09	14984114	DEL109146	CTG	C	.	PASS	END=14984116;ChrB=ch09;StartB=19133823;EndB=19133823;Parent=INV294;VarType=ShV;DupType=.
ch09	14984120	SNP109147	C	G	.	PASS	END=14984120;ChrB=ch09;StartB=19133818;EndB=19133818;Parent=INV294;VarType=ShV;DupType=.
ch09	14984137	SNP109148	C	T	.	PASS	END=14984137;ChrB=ch09;StartB=19133801;EndB=19133801;Parent=INV294;VarType=ShV;DupType=.
ch09	14984144	SNP109149	T	C	.	PASS	END=14984144;ChrB=ch09;StartB=19133794;EndB=19133794;Parent=INV294;VarType=ShV;DupType=.
ch09	14984158	SNP109150	T	G	.	PASS	END=14984158;ChrB=ch09;StartB=19133780;EndB=19133780;Parent=INV294;VarType=ShV;DupType=.
ch09	14984171	SNP109151	T	C	.	PASS	END=14984171;ChrB=ch09;StartB=19133767;EndB=19133767;Parent=INV294;VarType=ShV;DupType=.
ch09	14984175	INS109152	C	CT	.	PASS	END=14984175;ChrB=ch09;StartB=19133763;EndB=19133762;Parent=INV294;VarType=ShV;DupType=.
ch09	14984177	SNP109153	C	T	.	PASS	END=14984177;ChrB=ch09;StartB=19133760;EndB=19133760;Parent=INV294;VarType=ShV;DupType=.
ch09	14984205	SNP109154	G	C	.	PASS	END=14984205;ChrB=ch09;StartB=19133732;EndB=19133732;Parent=INV294;VarType=ShV;DupType=.
ch09	14984216	SNP109155	C	T	.	PASS	END=14984216;ChrB=ch09;StartB=19133721;EndB=19133721;Parent=INV294;VarType=ShV;DupType=.
ch09	14984218	SNP109156	A	G	.	PASS	END=14984218;ChrB=ch09;StartB=19133719;EndB=19133719;Parent=INV294;VarType=ShV;DupType=.
ch09	14984276	SNP109157	C	A	.	PASS	END=14984276;ChrB=ch09;StartB=19133661;EndB=19133661;Parent=INV294;VarType=ShV;DupType=.
ch09	14984319	HDR472	N	<HDR>	.	PASS	END=14986881;ChrB=ch09;StartB=19133618;EndB=19131059;Parent=INV294;VarType=ShV;DupType=.
ch09	14986882	INVAL1384	N	<INVAL>	.	PASS	END=14991991;ChrB=ch09;StartB=19131058;EndB=19125938;Parent=INV294;VarType=.;DupType=.
ch09	14986939	SNP109158	T	C	.	PASS	END=14986939;ChrB=ch09;StartB=19131001;EndB=19131001;Parent=INV294;VarType=ShV;DupType=.
ch09	14986952	SNP109159	A	G	.	PASS	END=14986952;ChrB=ch09;StartB=19130988;EndB=19130988;Parent=INV294;VarType=ShV;DupType=.
ch09	14986956	SNP109160	A	G	.	PASS	END=14986956;ChrB=ch09;StartB=19130984;EndB=19130984;Parent=INV294;VarType=ShV;DupType=.
ch09	14986978	SNP109161	C	T	.	PASS	END=14986978;ChrB=ch09;StartB=19130962;EndB=19130962;Parent=INV294;VarType=ShV;DupType=.
ch09	14986998	SNP109162	G	T	.	PASS	END=14986998;ChrB=ch09;StartB=19130942;EndB=19130942;Parent=INV294;VarType=ShV;DupType=.
ch09	14987014	DEL109163	TC	T	.	PASS	END=14987015;ChrB=ch09;StartB=19130927;EndB=19130927;Parent=INV294;VarType=ShV;DupType=.
ch09	14987019	SNP109164	A	T	.	PASS	END=14987019;ChrB=ch09;StartB=19130922;EndB=19130922;Parent=INV294;VarType=ShV;DupType=.
ch09	14987029	INS109165	A	AT	.	PASS	END=14987029;ChrB=ch09;StartB=19130912;EndB=19130911;Parent=INV294;VarType=ShV;DupType=.
ch09	14987031	SNP109166	G	A	.	PASS	END=14987031;ChrB=ch09;StartB=19130909;EndB=19130909;Parent=INV294;VarType=ShV;DupType=.
ch09	14987048	SNP109167	A	G	.	PASS	END=14987048;ChrB=ch09;StartB=19130892;EndB=19130892;Parent=INV294;VarType=ShV;DupType=.
ch09	14987053	SNP109168	T	C	.	PASS	END=14987053;ChrB=ch09;StartB=19130887;EndB=19130887;Parent=INV294;VarType=ShV;DupType=.
ch09	14987119	SNP109169	C	T	.	PASS	END=14987119;ChrB=ch09;StartB=19130821;EndB=19130821;Parent=INV294;VarType=ShV;DupType=.
ch09	14987120	SNP109170	A	G	.	PASS	END=14987120;ChrB=ch09;StartB=19130820;EndB=19130820;Parent=INV294;VarType=ShV;DupType=.
ch09	14987139	SNP109171	C	A	.	PASS	END=14987139;ChrB=ch09;StartB=19130801;EndB=19130801;Parent=INV294;VarType=ShV;DupType=.
ch09	14987183	SNP109172	G	A	.	PASS	END=14987183;ChrB=ch09;StartB=19130757;EndB=19130757;Parent=INV294;VarType=ShV;DupType=.
ch09	14987186	SNP109173	A	G	.	PASS	END=14987186;ChrB=ch09;StartB=19130754;EndB=19130754;Parent=INV294;VarType=ShV;DupType=.
ch09	14987189	SNP109174	A	C	.	PASS	END=14987189;ChrB=ch09;StartB=19130751;EndB=19130751;Parent=INV294;VarType=ShV;DupType=.
ch09	14987206	SNP109175	A	G	.	PASS	END=14987206;ChrB=ch09;StartB=19130734;EndB=19130734;Parent=INV294;VarType=ShV;DupType=.
ch09	14987282	SNP109176	G	A	.	PASS	END=14987282;ChrB=ch09;StartB=19130658;EndB=19130658;Parent=INV294;VarType=ShV;DupType=.
ch09	14987322	SNP109177	A	G	.	PASS	END=14987322;ChrB=ch09;StartB=19130618;EndB=19130618;Parent=INV294;VarType=ShV;DupType=.
ch09	14987351	SNP109178	C	T	.	PASS	END=14987351;ChrB=ch09;StartB=19130589;EndB=19130589;Parent=INV294;VarType=ShV;DupType=.
ch09	14987352	SNP109179	A	G	.	PASS	END=14987352;ChrB=ch09;StartB=19130588;EndB=19130588;Parent=INV294;VarType=ShV;DupType=.
ch09	14987388	SNP109180	C	G	.	PASS	END=14987388;ChrB=ch09;StartB=19130552;EndB=19130552;Parent=INV294;VarType=ShV;DupType=.
ch09	14987405	SNP109181	A	G	.	PASS	END=14987405;ChrB=ch09;StartB=19130535;EndB=19130535;Parent=INV294;VarType=ShV;DupType=.
ch09	14987409	SNP109182	G	T	.	PASS	END=14987409;ChrB=ch09;StartB=19130531;EndB=19130531;Parent=INV294;VarType=ShV;DupType=.
ch09	14987415	SNP109183	A	G	.	PASS	END=14987415;ChrB=ch09;StartB=19130525;EndB=19130525;Parent=INV294;VarType=ShV;DupType=.
ch09	14987442	SNP109184	G	A	.	PASS	END=14987442;ChrB=ch09;StartB=19130498;EndB=19130498;Parent=INV294;VarType=ShV;DupType=.
ch09	14987505	SNP109185	T	C	.	PASS	END=14987505;ChrB=ch09;StartB=19130435;EndB=19130435;Parent=INV294;VarType=ShV;DupType=.
ch09	14987514	SNP109186	C	T	.	PASS	END=14987514;ChrB=ch09;StartB=19130426;EndB=19130426;Parent=INV294;VarType=ShV;DupType=.
ch09	14987517	SNP109187	A	G	.	PASS	END=14987517;ChrB=ch09;StartB=19130423;EndB=19130423;Parent=INV294;VarType=ShV;DupType=.
ch09	14987532	SNP109188	T	C	.	PASS	END=14987532;ChrB=ch09;StartB=19130408;EndB=19130408;Parent=INV294;VarType=ShV;DupType=.
ch09	14987533	SNP109189	G	A	.	PASS	END=14987533;ChrB=ch09;StartB=19130407;EndB=19130407;Parent=INV294;VarType=ShV;DupType=.
ch09	14987546	SNP109190	C	T	.	PASS	END=14987546;ChrB=ch09;StartB=19130394;EndB=19130394;Parent=INV294;VarType=ShV;DupType=.
ch09	14987553	SNP109191	C	T	.	PASS	END=14987553;ChrB=ch09;StartB=19130387;EndB=19130387;Parent=INV294;VarType=ShV;DupType=.
ch09	14987555	SNP109192	G	A	.	PASS	END=14987555;ChrB=ch09;StartB=19130385;EndB=19130385;Parent=INV294;VarType=ShV;DupType=.
ch09	14987564	SNP109193	G	A	.	PASS	END=14987564;ChrB=ch09;StartB=19130376;EndB=19130376;Parent=INV294;VarType=ShV;DupType=.
ch09	14987568	SNP109194	T	C	.	PASS	END=14987568;ChrB=ch09;StartB=19130372;EndB=19130372;Parent=INV294;VarType=ShV;DupType=.
ch09	14987585	SNP109195	C	T	.	PASS	END=14987585;ChrB=ch09;StartB=19130355;EndB=19130355;Parent=INV294;VarType=ShV;DupType=.
ch09	14987632	SNP109196	T	C	.	PASS	END=14987632;ChrB=ch09;StartB=19130308;EndB=19130308;Parent=INV294;VarType=ShV;DupType=.
ch09	14987653	SNP109197	C	T	.	PASS	END=14987653;ChrB=ch09;StartB=19130287;EndB=19130287;Parent=INV294;VarType=ShV;DupType=.
ch09	14987702	SNP109198	G	A	.	PASS	END=14987702;ChrB=ch09;StartB=19130238;EndB=19130238;Parent=INV294;VarType=ShV;DupType=.
ch09	14987704	INS109199	T	TG	.	PASS	END=14987704;ChrB=ch09;StartB=19130236;EndB=19130235;Parent=INV294;VarType=ShV;DupType=.
ch09	14987724	SNP109200	A	G	.	PASS	END=14987724;ChrB=ch09;StartB=19130215;EndB=19130215;Parent=INV294;VarType=ShV;DupType=.
ch09	14987725	SNP109201	T	G	.	PASS	END=14987725;ChrB=ch09;StartB=19130214;EndB=19130214;Parent=INV294;VarType=ShV;DupType=.
ch09	14987734	SNP109202	C	T	.	PASS	END=14987734;ChrB=ch09;StartB=19130205;EndB=19130205;Parent=INV294;VarType=ShV;DupType=.
ch09	14987749	SNP109203	T	C	.	PASS	END=14987749;ChrB=ch09;StartB=19130190;EndB=19130190;Parent=INV294;VarType=ShV;DupType=.
ch09	14987781	SNP109204	G	T	.	PASS	END=14987781;ChrB=ch09;StartB=19130158;EndB=19130158;Parent=INV294;VarType=ShV;DupType=.
ch09	14987795	INS109205	A	AT	.	PASS	END=14987795;ChrB=ch09;StartB=19130144;EndB=19130143;Parent=INV294;VarType=ShV;DupType=.
ch09	14987795	INS109206	A	AT	.	PASS	END=14987795;ChrB=ch09;StartB=19130143;EndB=19130142;Parent=INV294;VarType=ShV;DupType=.
ch09	14987839	SNP109207	G	A	.	PASS	END=14987839;ChrB=ch09;StartB=19130098;EndB=19130098;Parent=INV294;VarType=ShV;DupType=.
ch09	14987907	SNP109208	A	C	.	PASS	END=14987907;ChrB=ch09;StartB=19130030;EndB=19130030;Parent=INV294;VarType=ShV;DupType=.
ch09	14987912	SNP109209	C	G	.	PASS	END=14987912;ChrB=ch09;StartB=19130025;EndB=19130025;Parent=INV294;VarType=ShV;DupType=.
ch09	14987938	SNP109210	C	T	.	PASS	END=14987938;ChrB=ch09;StartB=19129999;EndB=19129999;Parent=INV294;VarType=ShV;DupType=.
ch09	14987984	SNP109211	A	C	.	PASS	END=14987984;ChrB=ch09;StartB=19129953;EndB=19129953;Parent=INV294;VarType=ShV;DupType=.
ch09	14988006	SNP109212	G	A	.	PASS	END=14988006;ChrB=ch09;StartB=19129931;EndB=19129931;Parent=INV294;VarType=ShV;DupType=.
ch09	14988018	DEL109213	GC	G	.	PASS	END=14988019;ChrB=ch09;StartB=19129920;EndB=19129920;Parent=INV294;VarType=ShV;DupType=.
ch09	14988025	SNP109214	C	T	.	PASS	END=14988025;ChrB=ch09;StartB=19129913;EndB=19129913;Parent=INV294;VarType=ShV;DupType=.
ch09	14988026	SNP109215	G	A	.	PASS	END=14988026;ChrB=ch09;StartB=19129912;EndB=19129912;Parent=INV294;VarType=ShV;DupType=.
ch09	14988030	SNP109216	A	G	.	PASS	END=14988030;ChrB=ch09;StartB=19129908;EndB=19129908;Parent=INV294;VarType=ShV;DupType=.
ch09	14988031	SNP109217	A	G	.	PASS	END=14988031;ChrB=ch09;StartB=19129907;EndB=19129907;Parent=INV294;VarType=ShV;DupType=.
ch09	14988042	SNP109218	G	T	.	PASS	END=14988042;ChrB=ch09;StartB=19129896;EndB=19129896;Parent=INV294;VarType=ShV;DupType=.
ch09	14988048	SNP109219	T	A	.	PASS	END=14988048;ChrB=ch09;StartB=19129890;EndB=19129890;Parent=INV294;VarType=ShV;DupType=.
ch09	14988059	SNP109220	G	A	.	PASS	END=14988059;ChrB=ch09;StartB=19129879;EndB=19129879;Parent=INV294;VarType=ShV;DupType=.
ch09	14988072	INS109221	T	TA	.	PASS	END=14988072;ChrB=ch09;StartB=19129866;EndB=19129865;Parent=INV294;VarType=ShV;DupType=.
ch09	14988088	SNP109222	C	T	.	PASS	END=14988088;ChrB=ch09;StartB=19129849;EndB=19129849;Parent=INV294;VarType=ShV;DupType=.
ch09	14988157	SNP109223	T	C	.	PASS	END=14988157;ChrB=ch09;StartB=19129780;EndB=19129780;Parent=INV294;VarType=ShV;DupType=.
ch09	14988178	SNP109224	C	A	.	PASS	END=14988178;ChrB=ch09;StartB=19129759;EndB=19129759;Parent=INV294;VarType=ShV;DupType=.
ch09	14988180	SNP109225	C	T	.	PASS	END=14988180;ChrB=ch09;StartB=19129757;EndB=19129757;Parent=INV294;VarType=ShV;DupType=.
ch09	14988184	SNP109226	G	A	.	PASS	END=14988184;ChrB=ch09;StartB=19129753;EndB=19129753;Parent=INV294;VarType=ShV;DupType=.
ch09	14988198	SNP109227	C	T	.	PASS	END=14988198;ChrB=ch09;StartB=19129739;EndB=19129739;Parent=INV294;VarType=ShV;DupType=.
ch09	14988213	SNP109228	T	G	.	PASS	END=14988213;ChrB=ch09;StartB=19129724;EndB=19129724;Parent=INV294;VarType=ShV;DupType=.
ch09	14988248	SNP109229	T	C	.	PASS	END=14988248;ChrB=ch09;StartB=19129689;EndB=19129689;Parent=INV294;VarType=ShV;DupType=.
ch09	14988256	SNP109230	A	T	.	PASS	END=14988256;ChrB=ch09;StartB=19129681;EndB=19129681;Parent=INV294;VarType=ShV;DupType=.
ch09	14988274	SNP109231	T	C	.	PASS	END=14988274;ChrB=ch09;StartB=19129663;EndB=19129663;Parent=INV294;VarType=ShV;DupType=.
ch09	14988319	SNP109232	C	T	.	PASS	END=14988319;ChrB=ch09;StartB=19129618;EndB=19129618;Parent=INV294;VarType=ShV;DupType=.
ch09	14988325	SNP109233	T	C	.	PASS	END=14988325;ChrB=ch09;StartB=19129612;EndB=19129612;Parent=INV294;VarType=ShV;DupType=.
ch09	14988348	SNP109234	A	G	.	PASS	END=14988348;ChrB=ch09;StartB=19129589;EndB=19129589;Parent=INV294;VarType=ShV;DupType=.
ch09	14988352	SNP109235	A	G	.	PASS	END=14988352;ChrB=ch09;StartB=19129585;EndB=19129585;Parent=INV294;VarType=ShV;DupType=.
ch09	14988367	SNP109236	T	C	.	PASS	END=14988367;ChrB=ch09;StartB=19129570;EndB=19129570;Parent=INV294;VarType=ShV;DupType=.
ch09	14988398	SNP109237	T	C	.	PASS	END=14988398;ChrB=ch09;StartB=19129539;EndB=19129539;Parent=INV294;VarType=ShV;DupType=.
ch09	14988430	SNP109238	C	G	.	PASS	END=14988430;ChrB=ch09;StartB=19129507;EndB=19129507;Parent=INV294;VarType=ShV;DupType=.
ch09	14988433	SNP109239	T	G	.	PASS	END=14988433;ChrB=ch09;StartB=19129504;EndB=19129504;Parent=INV294;VarType=ShV;DupType=.
ch09	14988440	SNP109240	C	T	.	PASS	END=14988440;ChrB=ch09;StartB=19129497;EndB=19129497;Parent=INV294;VarType=ShV;DupType=.
ch09	14988447	SNP109241	G	A	.	PASS	END=14988447;ChrB=ch09;StartB=19129490;EndB=19129490;Parent=INV294;VarType=ShV;DupType=.
ch09	14988500	SNP109242	A	T	.	PASS	END=14988500;ChrB=ch09;StartB=19129437;EndB=19129437;Parent=INV294;VarType=ShV;DupType=.
ch09	14988518	SNP109243	A	G	.	PASS	END=14988518;ChrB=ch09;StartB=19129419;EndB=19129419;Parent=INV294;VarType=ShV;DupType=.
ch09	14988576	SNP109244	T	G	.	PASS	END=14988576;ChrB=ch09;StartB=19129361;EndB=19129361;Parent=INV294;VarType=ShV;DupType=.
ch09	14988605	SNP109245	T	C	.	PASS	END=14988605;ChrB=ch09;StartB=19129332;EndB=19129332;Parent=INV294;VarType=ShV;DupType=.
ch09	14988608	SNP109246	C	A	.	PASS	END=14988608;ChrB=ch09;StartB=19129329;EndB=19129329;Parent=INV294;VarType=ShV;DupType=.
ch09	14988643	SNP109247	A	C	.	PASS	END=14988643;ChrB=ch09;StartB=19129294;EndB=19129294;Parent=INV294;VarType=ShV;DupType=.
ch09	14988646	SNP109248	C	T	.	PASS	END=14988646;ChrB=ch09;StartB=19129291;EndB=19129291;Parent=INV294;VarType=ShV;DupType=.
ch09	14988689	SNP109249	A	C	.	PASS	END=14988689;ChrB=ch09;StartB=19129248;EndB=19129248;Parent=INV294;VarType=ShV;DupType=.
ch09	14988744	SNP109250	A	T	.	PASS	END=14988744;ChrB=ch09;StartB=19129193;EndB=19129193;Parent=INV294;VarType=ShV;DupType=.
ch09	14988746	SNP109251	T	C	.	PASS	END=14988746;ChrB=ch09;StartB=19129191;EndB=19129191;Parent=INV294;VarType=ShV;DupType=.
ch09	14988752	SNP109252	T	C	.	PASS	END=14988752;ChrB=ch09;StartB=19129185;EndB=19129185;Parent=INV294;VarType=ShV;DupType=.
ch09	14988768	SNP109253	C	T	.	PASS	END=14988768;ChrB=ch09;StartB=19129169;EndB=19129169;Parent=INV294;VarType=ShV;DupType=.
ch09	14988771	SNP109254	C	T	.	PASS	END=14988771;ChrB=ch09;StartB=19129166;EndB=19129166;Parent=INV294;VarType=ShV;DupType=.
ch09	14988811	SNP109255	G	A	.	PASS	END=14988811;ChrB=ch09;StartB=19129126;EndB=19129126;Parent=INV294;VarType=ShV;DupType=.
ch09	14988821	SNP109256	A	G	.	PASS	END=14988821;ChrB=ch09;StartB=19129116;EndB=19129116;Parent=INV294;VarType=ShV;DupType=.
ch09	14988856	SNP109257	C	T	.	PASS	END=14988856;ChrB=ch09;StartB=19129081;EndB=19129081;Parent=INV294;VarType=ShV;DupType=.
ch09	14988875	SNP109258	T	C	.	PASS	END=14988875;ChrB=ch09;StartB=19129062;EndB=19129062;Parent=INV294;VarType=ShV;DupType=.
ch09	14988926	SNP109259	G	A	.	PASS	END=14988926;ChrB=ch09;StartB=19129011;EndB=19129011;Parent=INV294;VarType=ShV;DupType=.
ch09	14988928	SNP109260	C	A	.	PASS	END=14988928;ChrB=ch09;StartB=19129009;EndB=19129009;Parent=INV294;VarType=ShV;DupType=.
ch09	14988934	SNP109261	G	C	.	PASS	END=14988934;ChrB=ch09;StartB=19129003;EndB=19129003;Parent=INV294;VarType=ShV;DupType=.
ch09	14988953	SNP109262	T	G	.	PASS	END=14988953;ChrB=ch09;StartB=19128984;EndB=19128984;Parent=INV294;VarType=ShV;DupType=.
ch09	14988970	SNP109263	A	G	.	PASS	END=14988970;ChrB=ch09;StartB=19128967;EndB=19128967;Parent=INV294;VarType=ShV;DupType=.
ch09	14988978	SNP109264	A	G	.	PASS	END=14988978;ChrB=ch09;StartB=19128959;EndB=19128959;Parent=INV294;VarType=ShV;DupType=.
ch09	14989021	SNP109265	A	G	.	PASS	END=14989021;ChrB=ch09;StartB=19128916;EndB=19128916;Parent=INV294;VarType=ShV;DupType=.
ch09	14989024	SNP109266	A	T	.	PASS	END=14989024;ChrB=ch09;StartB=19128913;EndB=19128913;Parent=INV294;VarType=ShV;DupType=.
ch09	14989035	SNP109267	G	C	.	PASS	END=14989035;ChrB=ch09;StartB=19128902;EndB=19128902;Parent=INV294;VarType=ShV;DupType=.
ch09	14989067	SNP109268	A	G	.	PASS	END=14989067;ChrB=ch09;StartB=19128870;EndB=19128870;Parent=INV294;VarType=ShV;DupType=.
ch09	14989068	SNP109269	A	C	.	PASS	END=14989068;ChrB=ch09;StartB=19128869;EndB=19128869;Parent=INV294;VarType=ShV;DupType=.
ch09	14989081	INS109270	C	CA	.	PASS	END=14989081;ChrB=ch09;StartB=19128856;EndB=19128855;Parent=INV294;VarType=ShV;DupType=.
ch09	14989081	INS109271	C	CT	.	PASS	END=14989081;ChrB=ch09;StartB=19128855;EndB=19128854;Parent=INV294;VarType=ShV;DupType=.
ch09	14989081	INS109272	C	CT	.	PASS	END=14989081;ChrB=ch09;StartB=19128854;EndB=19128853;Parent=INV294;VarType=ShV;DupType=.
ch09	14989081	INS109273	C	CT	.	PASS	END=14989081;ChrB=ch09;StartB=19128853;EndB=19128852;Parent=INV294;VarType=ShV;DupType=.
ch09	14989081	INS109274	C	CG	.	PASS	END=14989081;ChrB=ch09;StartB=19128852;EndB=19128851;Parent=INV294;VarType=ShV;DupType=.
ch09	14989081	INS109275	C	CC	.	PASS	END=14989081;ChrB=ch09;StartB=19128851;EndB=19128850;Parent=INV294;VarType=ShV;DupType=.
ch09	14989081	INS109276	C	CA	.	PASS	END=14989081;ChrB=ch09;StartB=19128850;EndB=19128849;Parent=INV294;VarType=ShV;DupType=.
ch09	14989081	INS109277	C	CA	.	PASS	END=14989081;ChrB=ch09;StartB=19128849;EndB=19128848;Parent=INV294;VarType=ShV;DupType=.
ch09	14989081	INS109278	C	CC	.	PASS	END=14989081;ChrB=ch09;StartB=19128848;EndB=19128847;Parent=INV294;VarType=ShV;DupType=.
ch09	14989081	INS109279	C	CT	.	PASS	END=14989081;ChrB=ch09;StartB=19128847;EndB=19128846;Parent=INV294;VarType=ShV;DupType=.
ch09	14989081	INS109280	C	CC	.	PASS	END=14989081;ChrB=ch09;StartB=19128846;EndB=19128845;Parent=INV294;VarType=ShV;DupType=.
ch09	14989081	INS109281	C	CG	.	PASS	END=14989081;ChrB=ch09;StartB=19128845;EndB=19128844;Parent=INV294;VarType=ShV;DupType=.
ch09	14989086	SNP109282	G	A	.	PASS	END=14989086;ChrB=ch09;StartB=19128839;EndB=19128839;Parent=INV294;VarType=ShV;DupType=.
ch09	14989101	SNP109283	C	T	.	PASS	END=14989101;ChrB=ch09;StartB=19128824;EndB=19128824;Parent=INV294;VarType=ShV;DupType=.
ch09	14989111	SNP109284	A	G	.	PASS	END=14989111;ChrB=ch09;StartB=19128814;EndB=19128814;Parent=INV294;VarType=ShV;DupType=.
ch09	14989113	SNP109285	C	A	.	PASS	END=14989113;ChrB=ch09;StartB=19128812;EndB=19128812;Parent=INV294;VarType=ShV;DupType=.
ch09	14989130	SNP109286	A	G	.	PASS	END=14989130;ChrB=ch09;StartB=19128795;EndB=19128795;Parent=INV294;VarType=ShV;DupType=.
ch09	14989141	SNP109287	T	C	.	PASS	END=14989141;ChrB=ch09;StartB=19128784;EndB=19128784;Parent=INV294;VarType=ShV;DupType=.
ch09	14989143	SNP109288	G	T	.	PASS	END=14989143;ChrB=ch09;StartB=19128782;EndB=19128782;Parent=INV294;VarType=ShV;DupType=.
ch09	14989183	SNP109289	A	C	.	PASS	END=14989183;ChrB=ch09;StartB=19128742;EndB=19128742;Parent=INV294;VarType=ShV;DupType=.
ch09	14989251	SNP109290	G	A	.	PASS	END=14989251;ChrB=ch09;StartB=19128674;EndB=19128674;Parent=INV294;VarType=ShV;DupType=.
ch09	14989279	SNP109291	T	C	.	PASS	END=14989279;ChrB=ch09;StartB=19128646;EndB=19128646;Parent=INV294;VarType=ShV;DupType=.
ch09	14989289	SNP109292	T	C	.	PASS	END=14989289;ChrB=ch09;StartB=19128636;EndB=19128636;Parent=INV294;VarType=ShV;DupType=.
ch09	14989291	SNP109293	G	A	.	PASS	END=14989291;ChrB=ch09;StartB=19128634;EndB=19128634;Parent=INV294;VarType=ShV;DupType=.
ch09	14989297	SNP109294	G	A	.	PASS	END=14989297;ChrB=ch09;StartB=19128628;EndB=19128628;Parent=INV294;VarType=ShV;DupType=.
ch09	14989310	SNP109295	T	C	.	PASS	END=14989310;ChrB=ch09;StartB=19128615;EndB=19128615;Parent=INV294;VarType=ShV;DupType=.
ch09	14989318	SNP109296	A	G	.	PASS	END=14989318;ChrB=ch09;StartB=19128607;EndB=19128607;Parent=INV294;VarType=ShV;DupType=.
ch09	14989323	SNP109297	G	T	.	PASS	END=14989323;ChrB=ch09;StartB=19128602;EndB=19128602;Parent=INV294;VarType=ShV;DupType=.
ch09	14989357	DEL109298	AC	A	.	PASS	END=14989358;ChrB=ch09;StartB=19128569;EndB=19128569;Parent=INV294;VarType=ShV;DupType=.
ch09	14989378	SNP109299	T	C	.	PASS	END=14989378;ChrB=ch09;StartB=19128548;EndB=19128548;Parent=INV294;VarType=ShV;DupType=.
ch09	14989391	SNP109300	C	T	.	PASS	END=14989391;ChrB=ch09;StartB=19128535;EndB=19128535;Parent=INV294;VarType=ShV;DupType=.
ch09	14989403	SNP109301	T	C	.	PASS	END=14989403;ChrB=ch09;StartB=19128523;EndB=19128523;Parent=INV294;VarType=ShV;DupType=.
ch09	14989423	SNP109302	G	T	.	PASS	END=14989423;ChrB=ch09;StartB=19128503;EndB=19128503;Parent=INV294;VarType=ShV;DupType=.
ch09	14989439	SNP109303	T	C	.	PASS	END=14989439;ChrB=ch09;StartB=19128487;EndB=19128487;Parent=INV294;VarType=ShV;DupType=.
ch09	14989476	SNP109304	C	T	.	PASS	END=14989476;ChrB=ch09;StartB=19128450;EndB=19128450;Parent=INV294;VarType=ShV;DupType=.
ch09	14989508	SNP109305	G	A	.	PASS	END=14989508;ChrB=ch09;StartB=19128418;EndB=19128418;Parent=INV294;VarType=ShV;DupType=.
ch09	14989554	SNP109306	C	T	.	PASS	END=14989554;ChrB=ch09;StartB=19128372;EndB=19128372;Parent=INV294;VarType=ShV;DupType=.
ch09	14989556	SNP109307	C	G	.	PASS	END=14989556;ChrB=ch09;StartB=19128370;EndB=19128370;Parent=INV294;VarType=ShV;DupType=.
ch09	14989618	SNP109308	G	A	.	PASS	END=14989618;ChrB=ch09;StartB=19128308;EndB=19128308;Parent=INV294;VarType=ShV;DupType=.
ch09	14989648	SNP109309	C	T	.	PASS	END=14989648;ChrB=ch09;StartB=19128278;EndB=19128278;Parent=INV294;VarType=ShV;DupType=.
ch09	14989666	SNP109310	A	G	.	PASS	END=14989666;ChrB=ch09;StartB=19128260;EndB=19128260;Parent=INV294;VarType=ShV;DupType=.
ch09	14989688	SNP109311	C	T	.	PASS	END=14989688;ChrB=ch09;StartB=19128238;EndB=19128238;Parent=INV294;VarType=ShV;DupType=.
ch09	14989698	INS109312	T	TA	.	PASS	END=14989698;ChrB=ch09;StartB=19128228;EndB=19128227;Parent=INV294;VarType=ShV;DupType=.
ch09	14989731	SNP109313	A	C	.	PASS	END=14989731;ChrB=ch09;StartB=19128194;EndB=19128194;Parent=INV294;VarType=ShV;DupType=.
ch09	14989800	SNP109314	C	T	.	PASS	END=14989800;ChrB=ch09;StartB=19128125;EndB=19128125;Parent=INV294;VarType=ShV;DupType=.
ch09	14989820	SNP109315	C	T	.	PASS	END=14989820;ChrB=ch09;StartB=19128105;EndB=19128105;Parent=INV294;VarType=ShV;DupType=.
ch09	14989828	SNP109316	T	G	.	PASS	END=14989828;ChrB=ch09;StartB=19128097;EndB=19128097;Parent=INV294;VarType=ShV;DupType=.
ch09	14989839	SNP109317	A	T	.	PASS	END=14989839;ChrB=ch09;StartB=19128086;EndB=19128086;Parent=INV294;VarType=ShV;DupType=.
ch09	14989840	SNP109318	G	A	.	PASS	END=14989840;ChrB=ch09;StartB=19128085;EndB=19128085;Parent=INV294;VarType=ShV;DupType=.
ch09	14989844	SNP109319	A	G	.	PASS	END=14989844;ChrB=ch09;StartB=19128081;EndB=19128081;Parent=INV294;VarType=ShV;DupType=.
ch09	14989900	SNP109320	A	G	.	PASS	END=14989900;ChrB=ch09;StartB=19128025;EndB=19128025;Parent=INV294;VarType=ShV;DupType=.
ch09	14989913	SNP109321	G	A	.	PASS	END=14989913;ChrB=ch09;StartB=19128012;EndB=19128012;Parent=INV294;VarType=ShV;DupType=.
ch09	14989977	SNP109322	T	G	.	PASS	END=14989977;ChrB=ch09;StartB=19127948;EndB=19127948;Parent=INV294;VarType=ShV;DupType=.
ch09	14989978	SNP109323	A	T	.	PASS	END=14989978;ChrB=ch09;StartB=19127947;EndB=19127947;Parent=INV294;VarType=ShV;DupType=.
ch09	14989980	SNP109324	G	T	.	PASS	END=14989980;ChrB=ch09;StartB=19127945;EndB=19127945;Parent=INV294;VarType=ShV;DupType=.
ch09	14989986	SNP109325	A	G	.	PASS	END=14989986;ChrB=ch09;StartB=19127939;EndB=19127939;Parent=INV294;VarType=ShV;DupType=.
ch09	14990136	SNP109326	T	C	.	PASS	END=14990136;ChrB=ch09;StartB=19127789;EndB=19127789;Parent=INV294;VarType=ShV;DupType=.
ch09	14990197	SNP109327	A	G	.	PASS	END=14990197;ChrB=ch09;StartB=19127728;EndB=19127728;Parent=INV294;VarType=ShV;DupType=.
ch09	14990216	SNP109328	A	G	.	PASS	END=14990216;ChrB=ch09;StartB=19127709;EndB=19127709;Parent=INV294;VarType=ShV;DupType=.
ch09	14990230	SNP109329	T	A	.	PASS	END=14990230;ChrB=ch09;StartB=19127695;EndB=19127695;Parent=INV294;VarType=ShV;DupType=.
ch09	14990282	SNP109330	C	A	.	PASS	END=14990282;ChrB=ch09;StartB=19127643;EndB=19127643;Parent=INV294;VarType=ShV;DupType=.
ch09	14990304	INS109331	G	GT	.	PASS	END=14990304;ChrB=ch09;StartB=19127621;EndB=19127620;Parent=INV294;VarType=ShV;DupType=.
ch09	14990311	SNP109332	A	C	.	PASS	END=14990311;ChrB=ch09;StartB=19127613;EndB=19127613;Parent=INV294;VarType=ShV;DupType=.
ch09	14990316	SNP109333	A	G	.	PASS	END=14990316;ChrB=ch09;StartB=19127608;EndB=19127608;Parent=INV294;VarType=ShV;DupType=.
ch09	14990398	SNP109334	A	C	.	PASS	END=14990398;ChrB=ch09;StartB=19127526;EndB=19127526;Parent=INV294;VarType=ShV;DupType=.
ch09	14990402	SNP109335	A	G	.	PASS	END=14990402;ChrB=ch09;StartB=19127522;EndB=19127522;Parent=INV294;VarType=ShV;DupType=.
ch09	14990408	SNP109336	T	C	.	PASS	END=14990408;ChrB=ch09;StartB=19127516;EndB=19127516;Parent=INV294;VarType=ShV;DupType=.
ch09	14990442	SNP109337	C	T	.	PASS	END=14990442;ChrB=ch09;StartB=19127482;EndB=19127482;Parent=INV294;VarType=ShV;DupType=.
ch09	14990453	SNP109338	A	G	.	PASS	END=14990453;ChrB=ch09;StartB=19127471;EndB=19127471;Parent=INV294;VarType=ShV;DupType=.
ch09	14990455	SNP109339	T	G	.	PASS	END=14990455;ChrB=ch09;StartB=19127469;EndB=19127469;Parent=INV294;VarType=ShV;DupType=.
ch09	14990474	SNP109340	A	G	.	PASS	END=14990474;ChrB=ch09;StartB=19127450;EndB=19127450;Parent=INV294;VarType=ShV;DupType=.
ch09	14990533	SNP109341	T	G	.	PASS	END=14990533;ChrB=ch09;StartB=19127391;EndB=19127391;Parent=INV294;VarType=ShV;DupType=.
ch09	14990539	SNP109342	A	G	.	PASS	END=14990539;ChrB=ch09;StartB=19127385;EndB=19127385;Parent=INV294;VarType=ShV;DupType=.
ch09	14990555	SNP109343	T	A	.	PASS	END=14990555;ChrB=ch09;StartB=19127369;EndB=19127369;Parent=INV294;VarType=ShV;DupType=.
ch09	14990561	SNP109344	T	C	.	PASS	END=14990561;ChrB=ch09;StartB=19127363;EndB=19127363;Parent=INV294;VarType=ShV;DupType=.
ch09	14990596	SNP109345	T	G	.	PASS	END=14990596;ChrB=ch09;StartB=19127328;EndB=19127328;Parent=INV294;VarType=ShV;DupType=.
ch09	14990626	SNP109346	A	T	.	PASS	END=14990626;ChrB=ch09;StartB=19127298;EndB=19127298;Parent=INV294;VarType=ShV;DupType=.
ch09	14990637	SNP109347	G	A	.	PASS	END=14990637;ChrB=ch09;StartB=19127287;EndB=19127287;Parent=INV294;VarType=ShV;DupType=.
ch09	14990641	SNP109348	T	C	.	PASS	END=14990641;ChrB=ch09;StartB=19127283;EndB=19127283;Parent=INV294;VarType=ShV;DupType=.
ch09	14990644	SNP109349	C	T	.	PASS	END=14990644;ChrB=ch09;StartB=19127280;EndB=19127280;Parent=INV294;VarType=ShV;DupType=.
ch09	14990684	SNP109350	C	T	.	PASS	END=14990684;ChrB=ch09;StartB=19127240;EndB=19127240;Parent=INV294;VarType=ShV;DupType=.
ch09	14990686	SNP109351	A	C	.	PASS	END=14990686;ChrB=ch09;StartB=19127238;EndB=19127238;Parent=INV294;VarType=ShV;DupType=.
ch09	14990688	SNP109352	G	A	.	PASS	END=14990688;ChrB=ch09;StartB=19127236;EndB=19127236;Parent=INV294;VarType=ShV;DupType=.
ch09	14990728	SNP109353	A	G	.	PASS	END=14990728;ChrB=ch09;StartB=19127196;EndB=19127196;Parent=INV294;VarType=ShV;DupType=.
ch09	14990732	SNP109354	A	G	.	PASS	END=14990732;ChrB=ch09;StartB=19127192;EndB=19127192;Parent=INV294;VarType=ShV;DupType=.
ch09	14990792	DEL109355	AC	A	.	PASS	END=14990793;ChrB=ch09;StartB=19127133;EndB=19127133;Parent=INV294;VarType=ShV;DupType=.
ch09	14990799	SNP109356	T	C	.	PASS	END=14990799;ChrB=ch09;StartB=19127126;EndB=19127126;Parent=INV294;VarType=ShV;DupType=.
ch09	14990815	SNP109357	A	T	.	PASS	END=14990815;ChrB=ch09;StartB=19127110;EndB=19127110;Parent=INV294;VarType=ShV;DupType=.
ch09	14990818	DEL109358	TA	T	.	PASS	END=14990819;ChrB=ch09;StartB=19127108;EndB=19127108;Parent=INV294;VarType=ShV;DupType=.
ch09	14990824	SNP109359	G	T	.	PASS	END=14990824;ChrB=ch09;StartB=19127102;EndB=19127102;Parent=INV294;VarType=ShV;DupType=.
ch09	14990834	SNP109360	G	C	.	PASS	END=14990834;ChrB=ch09;StartB=19127092;EndB=19127092;Parent=INV294;VarType=ShV;DupType=.
ch09	14990845	SNP109361	T	A	.	PASS	END=14990845;ChrB=ch09;StartB=19127081;EndB=19127081;Parent=INV294;VarType=ShV;DupType=.
ch09	14990867	INS109362	T	TA	.	PASS	END=14990867;ChrB=ch09;StartB=19127059;EndB=19127058;Parent=INV294;VarType=ShV;DupType=.
ch09	14990889	SNP109363	T	C	.	PASS	END=14990889;ChrB=ch09;StartB=19127036;EndB=19127036;Parent=INV294;VarType=ShV;DupType=.
ch09	14990918	SNP109364	A	G	.	PASS	END=14990918;ChrB=ch09;StartB=19127007;EndB=19127007;Parent=INV294;VarType=ShV;DupType=.
ch09	14990933	SNP109365	T	C	.	PASS	END=14990933;ChrB=ch09;StartB=19126992;EndB=19126992;Parent=INV294;VarType=ShV;DupType=.
ch09	14990947	DEL109366	GTTCA	G	.	PASS	END=14990951;ChrB=ch09;StartB=19126979;EndB=19126979;Parent=INV294;VarType=ShV;DupType=.
ch09	14990980	SNP109367	C	A	.	PASS	END=14990980;ChrB=ch09;StartB=19126949;EndB=19126949;Parent=INV294;VarType=ShV;DupType=.
ch09	14990996	SNP109368	A	C	.	PASS	END=14990996;ChrB=ch09;StartB=19126933;EndB=19126933;Parent=INV294;VarType=ShV;DupType=.
ch09	14991063	SNP109369	C	A	.	PASS	END=14991063;ChrB=ch09;StartB=19126866;EndB=19126866;Parent=INV294;VarType=ShV;DupType=.
ch09	14991072	SNP109370	G	C	.	PASS	END=14991072;ChrB=ch09;StartB=19126857;EndB=19126857;Parent=INV294;VarType=ShV;DupType=.
ch09	14991086	SNP109371	T	G	.	PASS	END=14991086;ChrB=ch09;StartB=19126843;EndB=19126843;Parent=INV294;VarType=ShV;DupType=.
ch09	14991109	SNP109372	G	C	.	PASS	END=14991109;ChrB=ch09;StartB=19126820;EndB=19126820;Parent=INV294;VarType=ShV;DupType=.
ch09	14991116	SNP109373	C	T	.	PASS	END=14991116;ChrB=ch09;StartB=19126813;EndB=19126813;Parent=INV294;VarType=ShV;DupType=.
ch09	14991127	SNP109374	T	C	.	PASS	END=14991127;ChrB=ch09;StartB=19126802;EndB=19126802;Parent=INV294;VarType=ShV;DupType=.
ch09	14991149	SNP109375	C	T	.	PASS	END=14991149;ChrB=ch09;StartB=19126780;EndB=19126780;Parent=INV294;VarType=ShV;DupType=.
ch09	14991178	SNP109376	A	T	.	PASS	END=14991178;ChrB=ch09;StartB=19126751;EndB=19126751;Parent=INV294;VarType=ShV;DupType=.
ch09	14991251	SNP109377	A	G	.	PASS	END=14991251;ChrB=ch09;StartB=19126678;EndB=19126678;Parent=INV294;VarType=ShV;DupType=.
ch09	14991265	SNP109378	A	G	.	PASS	END=14991265;ChrB=ch09;StartB=19126664;EndB=19126664;Parent=INV294;VarType=ShV;DupType=.
ch09	14991270	SNP109379	C	T	.	PASS	END=14991270;ChrB=ch09;StartB=19126659;EndB=19126659;Parent=INV294;VarType=ShV;DupType=.
ch09	14991280	SNP109380	T	G	.	PASS	END=14991280;ChrB=ch09;StartB=19126649;EndB=19126649;Parent=INV294;VarType=ShV;DupType=.
ch09	14991342	SNP109381	T	A	.	PASS	END=14991342;ChrB=ch09;StartB=19126587;EndB=19126587;Parent=INV294;VarType=ShV;DupType=.
ch09	14991368	SNP109382	C	A	.	PASS	END=14991368;ChrB=ch09;StartB=19126561;EndB=19126561;Parent=INV294;VarType=ShV;DupType=.
ch09	14991418	SNP109383	T	A	.	PASS	END=14991418;ChrB=ch09;StartB=19126511;EndB=19126511;Parent=INV294;VarType=ShV;DupType=.
ch09	14991424	DEL109384	CA	C	.	PASS	END=14991425;ChrB=ch09;StartB=19126506;EndB=19126506;Parent=INV294;VarType=ShV;DupType=.
ch09	14991446	SNP109385	T	C	.	PASS	END=14991446;ChrB=ch09;StartB=19126484;EndB=19126484;Parent=INV294;VarType=ShV;DupType=.
ch09	14991471	SNP109386	G	A	.	PASS	END=14991471;ChrB=ch09;StartB=19126459;EndB=19126459;Parent=INV294;VarType=ShV;DupType=.
ch09	14991572	SNP109387	G	C	.	PASS	END=14991572;ChrB=ch09;StartB=19126358;EndB=19126358;Parent=INV294;VarType=ShV;DupType=.
ch09	14991574	SNP109388	T	C	.	PASS	END=14991574;ChrB=ch09;StartB=19126356;EndB=19126356;Parent=INV294;VarType=ShV;DupType=.
ch09	14991578	SNP109389	T	A	.	PASS	END=14991578;ChrB=ch09;StartB=19126352;EndB=19126352;Parent=INV294;VarType=ShV;DupType=.
ch09	14991604	SNP109390	G	T	.	PASS	END=14991604;ChrB=ch09;StartB=19126326;EndB=19126326;Parent=INV294;VarType=ShV;DupType=.
ch09	14991646	SNP109391	A	G	.	PASS	END=14991646;ChrB=ch09;StartB=19126284;EndB=19126284;Parent=INV294;VarType=ShV;DupType=.
ch09	14991654	SNP109392	C	T	.	PASS	END=14991654;ChrB=ch09;StartB=19126276;EndB=19126276;Parent=INV294;VarType=ShV;DupType=.
ch09	14991655	SNP109393	T	C	.	PASS	END=14991655;ChrB=ch09;StartB=19126275;EndB=19126275;Parent=INV294;VarType=ShV;DupType=.
ch09	14991693	SNP109394	A	G	.	PASS	END=14991693;ChrB=ch09;StartB=19126237;EndB=19126237;Parent=INV294;VarType=ShV;DupType=.
ch09	14991707	SNP109395	G	A	.	PASS	END=14991707;ChrB=ch09;StartB=19126223;EndB=19126223;Parent=INV294;VarType=ShV;DupType=.
ch09	14991708	SNP109396	A	T	.	PASS	END=14991708;ChrB=ch09;StartB=19126222;EndB=19126222;Parent=INV294;VarType=ShV;DupType=.
ch09	14991717	SNP109397	T	A	.	PASS	END=14991717;ChrB=ch09;StartB=19126213;EndB=19126213;Parent=INV294;VarType=ShV;DupType=.
ch09	14991726	SNP109398	A	C	.	PASS	END=14991726;ChrB=ch09;StartB=19126204;EndB=19126204;Parent=INV294;VarType=ShV;DupType=.
ch09	14991732	SNP109399	T	C	.	PASS	END=14991732;ChrB=ch09;StartB=19126198;EndB=19126198;Parent=INV294;VarType=ShV;DupType=.
ch09	14991735	SNP109400	T	C	.	PASS	END=14991735;ChrB=ch09;StartB=19126195;EndB=19126195;Parent=INV294;VarType=ShV;DupType=.
ch09	14991748	SNP109401	A	G	.	PASS	END=14991748;ChrB=ch09;StartB=19126182;EndB=19126182;Parent=INV294;VarType=ShV;DupType=.
ch09	14991764	SNP109402	G	A	.	PASS	END=14991764;ChrB=ch09;StartB=19126166;EndB=19126166;Parent=INV294;VarType=ShV;DupType=.
ch09	14991787	SNP109403	A	G	.	PASS	END=14991787;ChrB=ch09;StartB=19126143;EndB=19126143;Parent=INV294;VarType=ShV;DupType=.
ch09	14991798	SNP109404	G	A	.	PASS	END=14991798;ChrB=ch09;StartB=19126132;EndB=19126132;Parent=INV294;VarType=ShV;DupType=.
ch09	14991815	SNP109405	T	G	.	PASS	END=14991815;ChrB=ch09;StartB=19126115;EndB=19126115;Parent=INV294;VarType=ShV;DupType=.
ch09	14991827	SNP109406	A	T	.	PASS	END=14991827;ChrB=ch09;StartB=19126103;EndB=19126103;Parent=INV294;VarType=ShV;DupType=.
ch09	14991865	SNP109407	A	C	.	PASS	END=14991865;ChrB=ch09;StartB=19126065;EndB=19126065;Parent=INV294;VarType=ShV;DupType=.
ch09	14991920	INS109408	T	TG	.	PASS	END=14991920;ChrB=ch09;StartB=19126010;EndB=19126009;Parent=INV294;VarType=ShV;DupType=.
ch09	14991946	SNP109409	A	G	.	PASS	END=14991946;ChrB=ch09;StartB=19125983;EndB=19125983;Parent=INV294;VarType=ShV;DupType=.
ch09	14991971	SNP109410	A	C	.	PASS	END=14991971;ChrB=ch09;StartB=19125958;EndB=19125958;Parent=INV294;VarType=ShV;DupType=.
ch09	14991992	HDR473	N	<HDR>	.	PASS	END=14993083;ChrB=ch09;StartB=19125937;EndB=19125937;Parent=INV294;VarType=ShV;DupType=.
ch09	14993084	INVAL1385	N	<INVAL>	.	PASS	END=15009553;ChrB=ch09;StartB=19125936;EndB=19109447;Parent=INV294;VarType=.;DupType=.
ch09	14993135	SNP109411	C	A	.	PASS	END=14993135;ChrB=ch09;StartB=19125885;EndB=19125885;Parent=INV294;VarType=ShV;DupType=.
ch09	14993153	SNP109412	G	T	.	PASS	END=14993153;ChrB=ch09;StartB=19125867;EndB=19125867;Parent=INV294;VarType=ShV;DupType=.
ch09	14993185	SNP109413	A	C	.	PASS	END=14993185;ChrB=ch09;StartB=19125835;EndB=19125835;Parent=INV294;VarType=ShV;DupType=.
ch09	14993210	SNP109414	T	A	.	PASS	END=14993210;ChrB=ch09;StartB=19125810;EndB=19125810;Parent=INV294;VarType=ShV;DupType=.
ch09	14993223	INS109415	A	AT	.	PASS	END=14993223;ChrB=ch09;StartB=19125797;EndB=19125796;Parent=INV294;VarType=ShV;DupType=.
ch09	14993223	INS109416	A	AT	.	PASS	END=14993223;ChrB=ch09;StartB=19125796;EndB=19125795;Parent=INV294;VarType=ShV;DupType=.
ch09	14993240	SNP109417	T	G	.	PASS	END=14993240;ChrB=ch09;StartB=19125778;EndB=19125778;Parent=INV294;VarType=ShV;DupType=.
ch09	14993248	SNP109418	T	C	.	PASS	END=14993248;ChrB=ch09;StartB=19125770;EndB=19125770;Parent=INV294;VarType=ShV;DupType=.
ch09	14993288	SNP109419	T	A	.	PASS	END=14993288;ChrB=ch09;StartB=19125730;EndB=19125730;Parent=INV294;VarType=ShV;DupType=.
ch09	14993296	SNP109420	G	A	.	PASS	END=14993296;ChrB=ch09;StartB=19125722;EndB=19125722;Parent=INV294;VarType=ShV;DupType=.
ch09	14993297	SNP109421	T	A	.	PASS	END=14993297;ChrB=ch09;StartB=19125721;EndB=19125721;Parent=INV294;VarType=ShV;DupType=.
ch09	14993333	SNP109422	T	G	.	PASS	END=14993333;ChrB=ch09;StartB=19125685;EndB=19125685;Parent=INV294;VarType=ShV;DupType=.
ch09	14993342	SNP109423	G	T	.	PASS	END=14993342;ChrB=ch09;StartB=19125676;EndB=19125676;Parent=INV294;VarType=ShV;DupType=.
ch09	14993388	SNP109424	G	T	.	PASS	END=14993388;ChrB=ch09;StartB=19125630;EndB=19125630;Parent=INV294;VarType=ShV;DupType=.
ch09	14993389	SNP109425	A	C	.	PASS	END=14993389;ChrB=ch09;StartB=19125629;EndB=19125629;Parent=INV294;VarType=ShV;DupType=.
ch09	14993414	SNP109426	T	C	.	PASS	END=14993414;ChrB=ch09;StartB=19125604;EndB=19125604;Parent=INV294;VarType=ShV;DupType=.
ch09	14993421	SNP109427	G	T	.	PASS	END=14993421;ChrB=ch09;StartB=19125597;EndB=19125597;Parent=INV294;VarType=ShV;DupType=.
ch09	14993501	DEL109428	GT	G	.	PASS	END=14993502;ChrB=ch09;StartB=19125518;EndB=19125518;Parent=INV294;VarType=ShV;DupType=.
ch09	14993512	SNP109429	G	A	.	PASS	END=14993512;ChrB=ch09;StartB=19125507;EndB=19125507;Parent=INV294;VarType=ShV;DupType=.
ch09	14993525	SNP109430	C	T	.	PASS	END=14993525;ChrB=ch09;StartB=19125494;EndB=19125494;Parent=INV294;VarType=ShV;DupType=.
ch09	14993587	SNP109431	T	A	.	PASS	END=14993587;ChrB=ch09;StartB=19125432;EndB=19125432;Parent=INV294;VarType=ShV;DupType=.
ch09	14993588	SNP109432	G	T	.	PASS	END=14993588;ChrB=ch09;StartB=19125431;EndB=19125431;Parent=INV294;VarType=ShV;DupType=.
ch09	14993637	SNP109433	C	A	.	PASS	END=14993637;ChrB=ch09;StartB=19125382;EndB=19125382;Parent=INV294;VarType=ShV;DupType=.
ch09	14993727	SNP109434	G	A	.	PASS	END=14993727;ChrB=ch09;StartB=19125292;EndB=19125292;Parent=INV294;VarType=ShV;DupType=.
ch09	14993772	SNP109435	A	G	.	PASS	END=14993772;ChrB=ch09;StartB=19125247;EndB=19125247;Parent=INV294;VarType=ShV;DupType=.
ch09	14993787	SNP109436	C	T	.	PASS	END=14993787;ChrB=ch09;StartB=19125232;EndB=19125232;Parent=INV294;VarType=ShV;DupType=.
ch09	14993811	SNP109437	G	A	.	PASS	END=14993811;ChrB=ch09;StartB=19125208;EndB=19125208;Parent=INV294;VarType=ShV;DupType=.
ch09	14993848	SNP109438	C	T	.	PASS	END=14993848;ChrB=ch09;StartB=19125171;EndB=19125171;Parent=INV294;VarType=ShV;DupType=.
ch09	14993891	INS109439	G	GA	.	PASS	END=14993891;ChrB=ch09;StartB=19125128;EndB=19125127;Parent=INV294;VarType=ShV;DupType=.
ch09	14993891	INS109440	G	GT	.	PASS	END=14993891;ChrB=ch09;StartB=19125127;EndB=19125126;Parent=INV294;VarType=ShV;DupType=.
ch09	14993891	INS109441	G	GA	.	PASS	END=14993891;ChrB=ch09;StartB=19125126;EndB=19125125;Parent=INV294;VarType=ShV;DupType=.
ch09	14993919	SNP109442	G	A	.	PASS	END=14993919;ChrB=ch09;StartB=19125097;EndB=19125097;Parent=INV294;VarType=ShV;DupType=.
ch09	14993920	DEL109443	GA	G	.	PASS	END=14993921;ChrB=ch09;StartB=19125097;EndB=19125097;Parent=INV294;VarType=ShV;DupType=.
ch09	14993922	SNP109444	A	G	.	PASS	END=14993922;ChrB=ch09;StartB=19125095;EndB=19125095;Parent=INV294;VarType=ShV;DupType=.
ch09	14993935	SNP109445	C	A	.	PASS	END=14993935;ChrB=ch09;StartB=19125082;EndB=19125082;Parent=INV294;VarType=ShV;DupType=.
ch09	14993939	SNP109446	T	C	.	PASS	END=14993939;ChrB=ch09;StartB=19125078;EndB=19125078;Parent=INV294;VarType=ShV;DupType=.
ch09	14994017	SNP109447	T	A	.	PASS	END=14994017;ChrB=ch09;StartB=19125000;EndB=19125000;Parent=INV294;VarType=ShV;DupType=.
ch09	14994040	SNP109448	T	G	.	PASS	END=14994040;ChrB=ch09;StartB=19124977;EndB=19124977;Parent=INV294;VarType=ShV;DupType=.
ch09	14994100	INS109449	C	CA	.	PASS	END=14994100;ChrB=ch09;StartB=19124917;EndB=19124916;Parent=INV294;VarType=ShV;DupType=.
ch09	14994126	SNP109450	T	C	.	PASS	END=14994126;ChrB=ch09;StartB=19124890;EndB=19124890;Parent=INV294;VarType=ShV;DupType=.
ch09	14994148	SNP109451	T	G	.	PASS	END=14994148;ChrB=ch09;StartB=19124868;EndB=19124868;Parent=INV294;VarType=ShV;DupType=.
ch09	14994175	SNP109452	A	G	.	PASS	END=14994175;ChrB=ch09;StartB=19124841;EndB=19124841;Parent=INV294;VarType=ShV;DupType=.
ch09	14994177	SNP109453	A	T	.	PASS	END=14994177;ChrB=ch09;StartB=19124839;EndB=19124839;Parent=INV294;VarType=ShV;DupType=.
ch09	14994183	SNP109454	T	G	.	PASS	END=14994183;ChrB=ch09;StartB=19124833;EndB=19124833;Parent=INV294;VarType=ShV;DupType=.
ch09	14994201	SNP109455	A	G	.	PASS	END=14994201;ChrB=ch09;StartB=19124815;EndB=19124815;Parent=INV294;VarType=ShV;DupType=.
ch09	14994277	SNP109456	T	G	.	PASS	END=14994277;ChrB=ch09;StartB=19124739;EndB=19124739;Parent=INV294;VarType=ShV;DupType=.
ch09	14994323	SNP109457	A	G	.	PASS	END=14994323;ChrB=ch09;StartB=19124693;EndB=19124693;Parent=INV294;VarType=ShV;DupType=.
ch09	14994349	SNP109458	A	G	.	PASS	END=14994349;ChrB=ch09;StartB=19124667;EndB=19124667;Parent=INV294;VarType=ShV;DupType=.
ch09	14994353	SNP109459	T	G	.	PASS	END=14994353;ChrB=ch09;StartB=19124663;EndB=19124663;Parent=INV294;VarType=ShV;DupType=.
ch09	14994371	SNP109460	C	T	.	PASS	END=14994371;ChrB=ch09;StartB=19124645;EndB=19124645;Parent=INV294;VarType=ShV;DupType=.
ch09	14994414	SNP109461	T	G	.	PASS	END=14994414;ChrB=ch09;StartB=19124602;EndB=19124602;Parent=INV294;VarType=ShV;DupType=.
ch09	14994416	SNP109462	T	A	.	PASS	END=14994416;ChrB=ch09;StartB=19124600;EndB=19124600;Parent=INV294;VarType=ShV;DupType=.
ch09	14994447	SNP109463	A	G	.	PASS	END=14994447;ChrB=ch09;StartB=19124569;EndB=19124569;Parent=INV294;VarType=ShV;DupType=.
ch09	14994455	SNP109464	G	A	.	PASS	END=14994455;ChrB=ch09;StartB=19124561;EndB=19124561;Parent=INV294;VarType=ShV;DupType=.
ch09	14994480	INS109465	G	GT	.	PASS	END=14994480;ChrB=ch09;StartB=19124536;EndB=19124535;Parent=INV294;VarType=ShV;DupType=.
ch09	14994480	INS109466	G	GA	.	PASS	END=14994480;ChrB=ch09;StartB=19124535;EndB=19124534;Parent=INV294;VarType=ShV;DupType=.
ch09	14994484	SNP109467	G	A	.	PASS	END=14994484;ChrB=ch09;StartB=19124530;EndB=19124530;Parent=INV294;VarType=ShV;DupType=.
ch09	14994485	SNP109468	A	T	.	PASS	END=14994485;ChrB=ch09;StartB=19124529;EndB=19124529;Parent=INV294;VarType=ShV;DupType=.
ch09	14994524	SNP109469	C	T	.	PASS	END=14994524;ChrB=ch09;StartB=19124490;EndB=19124490;Parent=INV294;VarType=ShV;DupType=.
ch09	14994545	SNP109470	G	T	.	PASS	END=14994545;ChrB=ch09;StartB=19124469;EndB=19124469;Parent=INV294;VarType=ShV;DupType=.
ch09	14994566	SNP109471	T	A	.	PASS	END=14994566;ChrB=ch09;StartB=19124448;EndB=19124448;Parent=INV294;VarType=ShV;DupType=.
ch09	14994668	SNP109472	T	G	.	PASS	END=14994668;ChrB=ch09;StartB=19124346;EndB=19124346;Parent=INV294;VarType=ShV;DupType=.
ch09	14994754	SNP109473	T	A	.	PASS	END=14994754;ChrB=ch09;StartB=19124260;EndB=19124260;Parent=INV294;VarType=ShV;DupType=.
ch09	14994786	SNP109474	C	A	.	PASS	END=14994786;ChrB=ch09;StartB=19124228;EndB=19124228;Parent=INV294;VarType=ShV;DupType=.
ch09	14994796	SNP109475	A	G	.	PASS	END=14994796;ChrB=ch09;StartB=19124218;EndB=19124218;Parent=INV294;VarType=ShV;DupType=.
ch09	14994806	SNP109476	T	C	.	PASS	END=14994806;ChrB=ch09;StartB=19124208;EndB=19124208;Parent=INV294;VarType=ShV;DupType=.
ch09	14994968	SNP109477	C	G	.	PASS	END=14994968;ChrB=ch09;StartB=19124046;EndB=19124046;Parent=INV294;VarType=ShV;DupType=.
ch09	14995038	SNP109478	A	G	.	PASS	END=14995038;ChrB=ch09;StartB=19123976;EndB=19123976;Parent=INV294;VarType=ShV;DupType=.
ch09	14995082	SNP109479	A	G	.	PASS	END=14995082;ChrB=ch09;StartB=19123932;EndB=19123932;Parent=INV294;VarType=ShV;DupType=.
ch09	14995104	SNP109480	C	A	.	PASS	END=14995104;ChrB=ch09;StartB=19123910;EndB=19123910;Parent=INV294;VarType=ShV;DupType=.
ch09	14995117	SNP109481	A	G	.	PASS	END=14995117;ChrB=ch09;StartB=19123897;EndB=19123897;Parent=INV294;VarType=ShV;DupType=.
ch09	14995169	SNP109482	A	G	.	PASS	END=14995169;ChrB=ch09;StartB=19123845;EndB=19123845;Parent=INV294;VarType=ShV;DupType=.
ch09	14995182	SNP109483	C	A	.	PASS	END=14995182;ChrB=ch09;StartB=19123832;EndB=19123832;Parent=INV294;VarType=ShV;DupType=.
ch09	14995192	SNP109484	G	A	.	PASS	END=14995192;ChrB=ch09;StartB=19123822;EndB=19123822;Parent=INV294;VarType=ShV;DupType=.
ch09	14995194	SNP109485	T	C	.	PASS	END=14995194;ChrB=ch09;StartB=19123820;EndB=19123820;Parent=INV294;VarType=ShV;DupType=.
ch09	14995248	SNP109486	G	T	.	PASS	END=14995248;ChrB=ch09;StartB=19123766;EndB=19123766;Parent=INV294;VarType=ShV;DupType=.
ch09	14995258	SNP109487	T	C	.	PASS	END=14995258;ChrB=ch09;StartB=19123756;EndB=19123756;Parent=INV294;VarType=ShV;DupType=.
ch09	14995266	SNP109488	A	G	.	PASS	END=14995266;ChrB=ch09;StartB=19123748;EndB=19123748;Parent=INV294;VarType=ShV;DupType=.
ch09	14995290	SNP109489	G	A	.	PASS	END=14995290;ChrB=ch09;StartB=19123724;EndB=19123724;Parent=INV294;VarType=ShV;DupType=.
ch09	14995293	SNP109490	T	C	.	PASS	END=14995293;ChrB=ch09;StartB=19123721;EndB=19123721;Parent=INV294;VarType=ShV;DupType=.
ch09	14995294	SNP109491	T	C	.	PASS	END=14995294;ChrB=ch09;StartB=19123720;EndB=19123720;Parent=INV294;VarType=ShV;DupType=.
ch09	14995472	SNP109492	G	T	.	PASS	END=14995472;ChrB=ch09;StartB=19123542;EndB=19123542;Parent=INV294;VarType=ShV;DupType=.
ch09	14995483	SNP109493	C	A	.	PASS	END=14995483;ChrB=ch09;StartB=19123531;EndB=19123531;Parent=INV294;VarType=ShV;DupType=.
ch09	14995496	SNP109494	T	C	.	PASS	END=14995496;ChrB=ch09;StartB=19123518;EndB=19123518;Parent=INV294;VarType=ShV;DupType=.
ch09	14995499	SNP109495	G	A	.	PASS	END=14995499;ChrB=ch09;StartB=19123515;EndB=19123515;Parent=INV294;VarType=ShV;DupType=.
ch09	14995551	SNP109496	A	C	.	PASS	END=14995551;ChrB=ch09;StartB=19123463;EndB=19123463;Parent=INV294;VarType=ShV;DupType=.
ch09	14995556	SNP109497	G	A	.	PASS	END=14995556;ChrB=ch09;StartB=19123458;EndB=19123458;Parent=INV294;VarType=ShV;DupType=.
ch09	14995565	SNP109498	A	G	.	PASS	END=14995565;ChrB=ch09;StartB=19123449;EndB=19123449;Parent=INV294;VarType=ShV;DupType=.
ch09	14995568	SNP109499	C	T	.	PASS	END=14995568;ChrB=ch09;StartB=19123446;EndB=19123446;Parent=INV294;VarType=ShV;DupType=.
ch09	14995570	SNP109500	G	A	.	PASS	END=14995570;ChrB=ch09;StartB=19123444;EndB=19123444;Parent=INV294;VarType=ShV;DupType=.
ch09	14995590	SNP109501	C	T	.	PASS	END=14995590;ChrB=ch09;StartB=19123424;EndB=19123424;Parent=INV294;VarType=ShV;DupType=.
ch09	14995602	SNP109502	C	T	.	PASS	END=14995602;ChrB=ch09;StartB=19123412;EndB=19123412;Parent=INV294;VarType=ShV;DupType=.
ch09	14995637	SNP109503	T	A	.	PASS	END=14995637;ChrB=ch09;StartB=19123377;EndB=19123377;Parent=INV294;VarType=ShV;DupType=.
ch09	14995658	SNP109504	C	A	.	PASS	END=14995658;ChrB=ch09;StartB=19123356;EndB=19123356;Parent=INV294;VarType=ShV;DupType=.
ch09	14995847	SNP109505	A	G	.	PASS	END=14995847;ChrB=ch09;StartB=19123167;EndB=19123167;Parent=INV294;VarType=ShV;DupType=.
ch09	14995867	SNP109506	G	T	.	PASS	END=14995867;ChrB=ch09;StartB=19123147;EndB=19123147;Parent=INV294;VarType=ShV;DupType=.
ch09	14995916	SNP109507	T	C	.	PASS	END=14995916;ChrB=ch09;StartB=19123098;EndB=19123098;Parent=INV294;VarType=ShV;DupType=.
ch09	14995932	SNP109508	T	C	.	PASS	END=14995932;ChrB=ch09;StartB=19123082;EndB=19123082;Parent=INV294;VarType=ShV;DupType=.
ch09	14995946	SNP109509	C	G	.	PASS	END=14995946;ChrB=ch09;StartB=19123068;EndB=19123068;Parent=INV294;VarType=ShV;DupType=.
ch09	14995990	SNP109510	A	G	.	PASS	END=14995990;ChrB=ch09;StartB=19123024;EndB=19123024;Parent=INV294;VarType=ShV;DupType=.
ch09	14996073	SNP109511	A	G	.	PASS	END=14996073;ChrB=ch09;StartB=19122941;EndB=19122941;Parent=INV294;VarType=ShV;DupType=.
ch09	14996079	SNP109512	A	T	.	PASS	END=14996079;ChrB=ch09;StartB=19122935;EndB=19122935;Parent=INV294;VarType=ShV;DupType=.
ch09	14996083	INS109513	A	AG	.	PASS	END=14996083;ChrB=ch09;StartB=19122931;EndB=19122930;Parent=INV294;VarType=ShV;DupType=.
ch09	14996083	INS109514	A	AA	.	PASS	END=14996083;ChrB=ch09;StartB=19122930;EndB=19122929;Parent=INV294;VarType=ShV;DupType=.
ch09	14996083	INS109515	A	AT	.	PASS	END=14996083;ChrB=ch09;StartB=19122929;EndB=19122928;Parent=INV294;VarType=ShV;DupType=.
ch09	14996083	INS109516	A	AA	.	PASS	END=14996083;ChrB=ch09;StartB=19122928;EndB=19122927;Parent=INV294;VarType=ShV;DupType=.
ch09	14996083	INS109517	A	AG	.	PASS	END=14996083;ChrB=ch09;StartB=19122927;EndB=19122926;Parent=INV294;VarType=ShV;DupType=.
ch09	14996083	INS109518	A	AT	.	PASS	END=14996083;ChrB=ch09;StartB=19122926;EndB=19122925;Parent=INV294;VarType=ShV;DupType=.
ch09	14996083	INS109519	A	AT	.	PASS	END=14996083;ChrB=ch09;StartB=19122925;EndB=19122924;Parent=INV294;VarType=ShV;DupType=.
ch09	14996083	INS109520	A	AA	.	PASS	END=14996083;ChrB=ch09;StartB=19122924;EndB=19122923;Parent=INV294;VarType=ShV;DupType=.
ch09	14996083	INS109521	A	AA	.	PASS	END=14996083;ChrB=ch09;StartB=19122923;EndB=19122922;Parent=INV294;VarType=ShV;DupType=.
ch09	14996083	INS109522	A	AT	.	PASS	END=14996083;ChrB=ch09;StartB=19122922;EndB=19122921;Parent=INV294;VarType=ShV;DupType=.
ch09	14996083	INS109523	A	AC	.	PASS	END=14996083;ChrB=ch09;StartB=19122921;EndB=19122920;Parent=INV294;VarType=ShV;DupType=.
ch09	14996083	INS109524	A	AA	.	PASS	END=14996083;ChrB=ch09;StartB=19122920;EndB=19122919;Parent=INV294;VarType=ShV;DupType=.
ch09	14996083	INS109525	A	AT	.	PASS	END=14996083;ChrB=ch09;StartB=19122919;EndB=19122918;Parent=INV294;VarType=ShV;DupType=.
ch09	14996120	SNP109526	G	T	.	PASS	END=14996120;ChrB=ch09;StartB=19122881;EndB=19122881;Parent=INV294;VarType=ShV;DupType=.
ch09	14996141	SNP109527	A	G	.	PASS	END=14996141;ChrB=ch09;StartB=19122860;EndB=19122860;Parent=INV294;VarType=ShV;DupType=.
ch09	14996177	SNP109528	C	T	.	PASS	END=14996177;ChrB=ch09;StartB=19122824;EndB=19122824;Parent=INV294;VarType=ShV;DupType=.
ch09	14996299	SNP109529	C	T	.	PASS	END=14996299;ChrB=ch09;StartB=19122702;EndB=19122702;Parent=INV294;VarType=ShV;DupType=.
ch09	14996435	SNP109530	C	T	.	PASS	END=14996435;ChrB=ch09;StartB=19122566;EndB=19122566;Parent=INV294;VarType=ShV;DupType=.
ch09	14996451	SNP109531	C	T	.	PASS	END=14996451;ChrB=ch09;StartB=19122550;EndB=19122550;Parent=INV294;VarType=ShV;DupType=.
ch09	14996473	SNP109532	G	A	.	PASS	END=14996473;ChrB=ch09;StartB=19122528;EndB=19122528;Parent=INV294;VarType=ShV;DupType=.
ch09	14996479	SNP109533	T	G	.	PASS	END=14996479;ChrB=ch09;StartB=19122522;EndB=19122522;Parent=INV294;VarType=ShV;DupType=.
ch09	14996509	SNP109534	G	T	.	PASS	END=14996509;ChrB=ch09;StartB=19122492;EndB=19122492;Parent=INV294;VarType=ShV;DupType=.
ch09	14996521	SNP109535	C	T	.	PASS	END=14996521;ChrB=ch09;StartB=19122480;EndB=19122480;Parent=INV294;VarType=ShV;DupType=.
ch09	14996537	SNP109536	T	C	.	PASS	END=14996537;ChrB=ch09;StartB=19122464;EndB=19122464;Parent=INV294;VarType=ShV;DupType=.
ch09	14996570	SNP109537	C	A	.	PASS	END=14996570;ChrB=ch09;StartB=19122431;EndB=19122431;Parent=INV294;VarType=ShV;DupType=.
ch09	14996675	SNP109538	G	A	.	PASS	END=14996675;ChrB=ch09;StartB=19122326;EndB=19122326;Parent=INV294;VarType=ShV;DupType=.
ch09	14996704	SNP109539	C	A	.	PASS	END=14996704;ChrB=ch09;StartB=19122297;EndB=19122297;Parent=INV294;VarType=ShV;DupType=.
ch09	14996722	SNP109540	A	T	.	PASS	END=14996722;ChrB=ch09;StartB=19122279;EndB=19122279;Parent=INV294;VarType=ShV;DupType=.
ch09	14996772	DEL109541	CA	C	.	PASS	END=14996773;ChrB=ch09;StartB=19122230;EndB=19122230;Parent=INV294;VarType=ShV;DupType=.
ch09	14996793	SNP109542	C	T	.	PASS	END=14996793;ChrB=ch09;StartB=19122209;EndB=19122209;Parent=INV294;VarType=ShV;DupType=.
ch09	14996815	SNP109543	T	A	.	PASS	END=14996815;ChrB=ch09;StartB=19122187;EndB=19122187;Parent=INV294;VarType=ShV;DupType=.
ch09	14996855	SNP109544	A	G	.	PASS	END=14996855;ChrB=ch09;StartB=19122147;EndB=19122147;Parent=INV294;VarType=ShV;DupType=.
ch09	14996895	SNP109545	C	T	.	PASS	END=14996895;ChrB=ch09;StartB=19122107;EndB=19122107;Parent=INV294;VarType=ShV;DupType=.
ch09	14996897	SNP109546	A	G	.	PASS	END=14996897;ChrB=ch09;StartB=19122105;EndB=19122105;Parent=INV294;VarType=ShV;DupType=.
ch09	14996899	SNP109547	T	G	.	PASS	END=14996899;ChrB=ch09;StartB=19122103;EndB=19122103;Parent=INV294;VarType=ShV;DupType=.
ch09	14996906	SNP109548	T	G	.	PASS	END=14996906;ChrB=ch09;StartB=19122096;EndB=19122096;Parent=INV294;VarType=ShV;DupType=.
ch09	14996914	SNP109549	C	A	.	PASS	END=14996914;ChrB=ch09;StartB=19122088;EndB=19122088;Parent=INV294;VarType=ShV;DupType=.
ch09	14997075	SNP109550	A	C	.	PASS	END=14997075;ChrB=ch09;StartB=19121927;EndB=19121927;Parent=INV294;VarType=ShV;DupType=.
ch09	14997103	INS109551	A	AT	.	PASS	END=14997103;ChrB=ch09;StartB=19121899;EndB=19121898;Parent=INV294;VarType=ShV;DupType=.
ch09	14997127	SNP109552	G	C	.	PASS	END=14997127;ChrB=ch09;StartB=19121874;EndB=19121874;Parent=INV294;VarType=ShV;DupType=.
ch09	14997145	SNP109553	C	T	.	PASS	END=14997145;ChrB=ch09;StartB=19121856;EndB=19121856;Parent=INV294;VarType=ShV;DupType=.
ch09	14997147	SNP109554	T	C	.	PASS	END=14997147;ChrB=ch09;StartB=19121854;EndB=19121854;Parent=INV294;VarType=ShV;DupType=.
ch09	14997166	SNP109555	C	T	.	PASS	END=14997166;ChrB=ch09;StartB=19121835;EndB=19121835;Parent=INV294;VarType=ShV;DupType=.
ch09	14997199	SNP109556	A	G	.	PASS	END=14997199;ChrB=ch09;StartB=19121802;EndB=19121802;Parent=INV294;VarType=ShV;DupType=.
ch09	14997212	SNP109557	T	A	.	PASS	END=14997212;ChrB=ch09;StartB=19121789;EndB=19121789;Parent=INV294;VarType=ShV;DupType=.
ch09	14997252	SNP109558	A	T	.	PASS	END=14997252;ChrB=ch09;StartB=19121749;EndB=19121749;Parent=INV294;VarType=ShV;DupType=.
ch09	14997283	SNP109559	C	T	.	PASS	END=14997283;ChrB=ch09;StartB=19121718;EndB=19121718;Parent=INV294;VarType=ShV;DupType=.
ch09	14997304	SNP109560	C	T	.	PASS	END=14997304;ChrB=ch09;StartB=19121697;EndB=19121697;Parent=INV294;VarType=ShV;DupType=.
ch09	14997427	SNP109561	A	G	.	PASS	END=14997427;ChrB=ch09;StartB=19121574;EndB=19121574;Parent=INV294;VarType=ShV;DupType=.
ch09	14997535	SNP109562	A	T	.	PASS	END=14997535;ChrB=ch09;StartB=19121466;EndB=19121466;Parent=INV294;VarType=ShV;DupType=.
ch09	14997536	SNP109563	A	G	.	PASS	END=14997536;ChrB=ch09;StartB=19121465;EndB=19121465;Parent=INV294;VarType=ShV;DupType=.
ch09	14997550	SNP109564	A	G	.	PASS	END=14997550;ChrB=ch09;StartB=19121451;EndB=19121451;Parent=INV294;VarType=ShV;DupType=.
ch09	14997566	SNP109565	A	G	.	PASS	END=14997566;ChrB=ch09;StartB=19121435;EndB=19121435;Parent=INV294;VarType=ShV;DupType=.
ch09	14997570	SNP109566	G	C	.	PASS	END=14997570;ChrB=ch09;StartB=19121431;EndB=19121431;Parent=INV294;VarType=ShV;DupType=.
ch09	14997597	SNP109567	G	A	.	PASS	END=14997597;ChrB=ch09;StartB=19121404;EndB=19121404;Parent=INV294;VarType=ShV;DupType=.
ch09	14997645	SNP109568	T	C	.	PASS	END=14997645;ChrB=ch09;StartB=19121356;EndB=19121356;Parent=INV294;VarType=ShV;DupType=.
ch09	14997739	INS109569	A	AT	.	PASS	END=14997739;ChrB=ch09;StartB=19121262;EndB=19121261;Parent=INV294;VarType=ShV;DupType=.
ch09	14997739	INS109570	A	AT	.	PASS	END=14997739;ChrB=ch09;StartB=19121261;EndB=19121260;Parent=INV294;VarType=ShV;DupType=.
ch09	14997739	INS109571	A	AC	.	PASS	END=14997739;ChrB=ch09;StartB=19121260;EndB=19121259;Parent=INV294;VarType=ShV;DupType=.
ch09	14997739	INS109572	A	AA	.	PASS	END=14997739;ChrB=ch09;StartB=19121259;EndB=19121258;Parent=INV294;VarType=ShV;DupType=.
ch09	14997739	INS109573	A	AA	.	PASS	END=14997739;ChrB=ch09;StartB=19121258;EndB=19121257;Parent=INV294;VarType=ShV;DupType=.
ch09	14997739	INS109574	A	AC	.	PASS	END=14997739;ChrB=ch09;StartB=19121257;EndB=19121256;Parent=INV294;VarType=ShV;DupType=.
ch09	14997739	INS109575	A	AT	.	PASS	END=14997739;ChrB=ch09;StartB=19121256;EndB=19121255;Parent=INV294;VarType=ShV;DupType=.
ch09	14997739	INS109576	A	AT	.	PASS	END=14997739;ChrB=ch09;StartB=19121255;EndB=19121254;Parent=INV294;VarType=ShV;DupType=.
ch09	14997764	SNP109577	C	G	.	PASS	END=14997764;ChrB=ch09;StartB=19121229;EndB=19121229;Parent=INV294;VarType=ShV;DupType=.
ch09	14997790	SNP109578	A	T	.	PASS	END=14997790;ChrB=ch09;StartB=19121203;EndB=19121203;Parent=INV294;VarType=ShV;DupType=.
ch09	14997883	SNP109579	A	C	.	PASS	END=14997883;ChrB=ch09;StartB=19121110;EndB=19121110;Parent=INV294;VarType=ShV;DupType=.
ch09	14997922	DEL109580	GTT	G	.	PASS	END=14997924;ChrB=ch09;StartB=19121072;EndB=19121072;Parent=INV294;VarType=ShV;DupType=.
ch09	14997941	SNP109581	C	T	.	PASS	END=14997941;ChrB=ch09;StartB=19121054;EndB=19121054;Parent=INV294;VarType=ShV;DupType=.
ch09	14997942	SNP109582	G	A	.	PASS	END=14997942;ChrB=ch09;StartB=19121053;EndB=19121053;Parent=INV294;VarType=ShV;DupType=.
ch09	14997953	INS109583	A	AG	.	PASS	END=14997953;ChrB=ch09;StartB=19121042;EndB=19121041;Parent=INV294;VarType=ShV;DupType=.
ch09	14997953	INS109584	A	AG	.	PASS	END=14997953;ChrB=ch09;StartB=19121041;EndB=19121040;Parent=INV294;VarType=ShV;DupType=.
ch09	14997984	SNP109585	G	T	.	PASS	END=14997984;ChrB=ch09;StartB=19121009;EndB=19121009;Parent=INV294;VarType=ShV;DupType=.
ch09	14998000	SNP109586	T	C	.	PASS	END=14998000;ChrB=ch09;StartB=19120993;EndB=19120993;Parent=INV294;VarType=ShV;DupType=.
ch09	14998154	SNP109587	G	A	.	PASS	END=14998154;ChrB=ch09;StartB=19120839;EndB=19120839;Parent=INV294;VarType=ShV;DupType=.
ch09	14998166	SNP109588	A	C	.	PASS	END=14998166;ChrB=ch09;StartB=19120827;EndB=19120827;Parent=INV294;VarType=ShV;DupType=.
ch09	14998199	SNP109589	T	G	.	PASS	END=14998199;ChrB=ch09;StartB=19120794;EndB=19120794;Parent=INV294;VarType=ShV;DupType=.
ch09	14998208	INS109590	C	CG	.	PASS	END=14998208;ChrB=ch09;StartB=19120785;EndB=19120784;Parent=INV294;VarType=ShV;DupType=.
ch09	14998208	INS109591	C	CT	.	PASS	END=14998208;ChrB=ch09;StartB=19120784;EndB=19120783;Parent=INV294;VarType=ShV;DupType=.
ch09	14998215	SNP109592	A	G	.	PASS	END=14998215;ChrB=ch09;StartB=19120776;EndB=19120776;Parent=INV294;VarType=ShV;DupType=.
ch09	14998246	SNP109593	C	T	.	PASS	END=14998246;ChrB=ch09;StartB=19120745;EndB=19120745;Parent=INV294;VarType=ShV;DupType=.
ch09	14998261	SNP109594	T	C	.	PASS	END=14998261;ChrB=ch09;StartB=19120730;EndB=19120730;Parent=INV294;VarType=ShV;DupType=.
ch09	14998288	SNP109595	A	G	.	PASS	END=14998288;ChrB=ch09;StartB=19120703;EndB=19120703;Parent=INV294;VarType=ShV;DupType=.
ch09	14998292	SNP109596	C	A	.	PASS	END=14998292;ChrB=ch09;StartB=19120699;EndB=19120699;Parent=INV294;VarType=ShV;DupType=.
ch09	14998299	SNP109597	G	A	.	PASS	END=14998299;ChrB=ch09;StartB=19120692;EndB=19120692;Parent=INV294;VarType=ShV;DupType=.
ch09	14998350	SNP109598	T	G	.	PASS	END=14998350;ChrB=ch09;StartB=19120641;EndB=19120641;Parent=INV294;VarType=ShV;DupType=.
ch09	14998439	SNP109599	T	A	.	PASS	END=14998439;ChrB=ch09;StartB=19120552;EndB=19120552;Parent=INV294;VarType=ShV;DupType=.
ch09	14998455	INS109600	G	GT	.	PASS	END=14998455;ChrB=ch09;StartB=19120536;EndB=19120535;Parent=INV294;VarType=ShV;DupType=.
ch09	14998482	DEL109601	TTCAATA	T	.	PASS	END=14998488;ChrB=ch09;StartB=19120509;EndB=19120509;Parent=INV294;VarType=ShV;DupType=.
ch09	14998521	SNP109602	C	T	.	PASS	END=14998521;ChrB=ch09;StartB=19120475;EndB=19120475;Parent=INV294;VarType=ShV;DupType=.
ch09	14998555	SNP109603	G	A	.	PASS	END=14998555;ChrB=ch09;StartB=19120441;EndB=19120441;Parent=INV294;VarType=ShV;DupType=.
ch09	14998558	DEL109604	TTACA	T	.	PASS	END=14998562;ChrB=ch09;StartB=19120439;EndB=19120439;Parent=INV294;VarType=ShV;DupType=.
ch09	14998599	SNP109605	G	A	.	PASS	END=14998599;ChrB=ch09;StartB=19120401;EndB=19120401;Parent=INV294;VarType=ShV;DupType=.
ch09	14998693	SNP109606	T	C	.	PASS	END=14998693;ChrB=ch09;StartB=19120307;EndB=19120307;Parent=INV294;VarType=ShV;DupType=.
ch09	14998709	SNP109607	C	A	.	PASS	END=14998709;ChrB=ch09;StartB=19120291;EndB=19120291;Parent=INV294;VarType=ShV;DupType=.
ch09	14998774	SNP109608	C	T	.	PASS	END=14998774;ChrB=ch09;StartB=19120226;EndB=19120226;Parent=INV294;VarType=ShV;DupType=.
ch09	14998841	SNP109609	T	A	.	PASS	END=14998841;ChrB=ch09;StartB=19120159;EndB=19120159;Parent=INV294;VarType=ShV;DupType=.
ch09	14998932	DEL109610	AG	A	.	PASS	END=14998933;ChrB=ch09;StartB=19120069;EndB=19120069;Parent=INV294;VarType=ShV;DupType=.
ch09	14998952	SNP109611	A	G	.	PASS	END=14998952;ChrB=ch09;StartB=19120049;EndB=19120049;Parent=INV294;VarType=ShV;DupType=.
ch09	14998955	SNP109612	C	T	.	PASS	END=14998955;ChrB=ch09;StartB=19120046;EndB=19120046;Parent=INV294;VarType=ShV;DupType=.
ch09	14999034	SNP109613	G	A	.	PASS	END=14999034;ChrB=ch09;StartB=19119967;EndB=19119967;Parent=INV294;VarType=ShV;DupType=.
ch09	14999080	SNP109614	C	T	.	PASS	END=14999080;ChrB=ch09;StartB=19119921;EndB=19119921;Parent=INV294;VarType=ShV;DupType=.
ch09	14999162	SNP109615	A	G	.	PASS	END=14999162;ChrB=ch09;StartB=19119839;EndB=19119839;Parent=INV294;VarType=ShV;DupType=.
ch09	14999223	SNP109616	T	C	.	PASS	END=14999223;ChrB=ch09;StartB=19119778;EndB=19119778;Parent=INV294;VarType=ShV;DupType=.
ch09	14999300	SNP109617	T	C	.	PASS	END=14999300;ChrB=ch09;StartB=19119701;EndB=19119701;Parent=INV294;VarType=ShV;DupType=.
ch09	14999322	SNP109618	T	C	.	PASS	END=14999322;ChrB=ch09;StartB=19119679;EndB=19119679;Parent=INV294;VarType=ShV;DupType=.
ch09	14999325	SNP109619	G	A	.	PASS	END=14999325;ChrB=ch09;StartB=19119676;EndB=19119676;Parent=INV294;VarType=ShV;DupType=.
ch09	14999370	SNP109620	T	A	.	PASS	END=14999370;ChrB=ch09;StartB=19119631;EndB=19119631;Parent=INV294;VarType=ShV;DupType=.
ch09	14999385	SNP109621	T	C	.	PASS	END=14999385;ChrB=ch09;StartB=19119616;EndB=19119616;Parent=INV294;VarType=ShV;DupType=.
ch09	14999483	SNP109622	T	C	.	PASS	END=14999483;ChrB=ch09;StartB=19119518;EndB=19119518;Parent=INV294;VarType=ShV;DupType=.
ch09	14999564	SNP109623	T	C	.	PASS	END=14999564;ChrB=ch09;StartB=19119437;EndB=19119437;Parent=INV294;VarType=ShV;DupType=.
ch09	14999718	SNP109624	C	G	.	PASS	END=14999718;ChrB=ch09;StartB=19119283;EndB=19119283;Parent=INV294;VarType=ShV;DupType=.
ch09	14999752	SNP109625	A	T	.	PASS	END=14999752;ChrB=ch09;StartB=19119249;EndB=19119249;Parent=INV294;VarType=ShV;DupType=.
ch09	14999775	SNP109626	T	G	.	PASS	END=14999775;ChrB=ch09;StartB=19119226;EndB=19119226;Parent=INV294;VarType=ShV;DupType=.
ch09	14999881	SNP109627	T	C	.	PASS	END=14999881;ChrB=ch09;StartB=19119120;EndB=19119120;Parent=INV294;VarType=ShV;DupType=.
ch09	15000024	SNP109628	A	G	.	PASS	END=15000024;ChrB=ch09;StartB=19118977;EndB=19118977;Parent=INV294;VarType=ShV;DupType=.
ch09	15000041	SNP109629	T	C	.	PASS	END=15000041;ChrB=ch09;StartB=19118960;EndB=19118960;Parent=INV294;VarType=ShV;DupType=.
ch09	15000139	INS109630	A	AT	.	PASS	END=15000139;ChrB=ch09;StartB=19118862;EndB=19118861;Parent=INV294;VarType=ShV;DupType=.
ch09	15000142	SNP109631	A	T	.	PASS	END=15000142;ChrB=ch09;StartB=19118858;EndB=19118858;Parent=INV294;VarType=ShV;DupType=.
ch09	15000180	SNP109632	A	G	.	PASS	END=15000180;ChrB=ch09;StartB=19118820;EndB=19118820;Parent=INV294;VarType=ShV;DupType=.
ch09	15000250	SNP109633	A	G	.	PASS	END=15000250;ChrB=ch09;StartB=19118750;EndB=19118750;Parent=INV294;VarType=ShV;DupType=.
ch09	15000275	SNP109634	G	C	.	PASS	END=15000275;ChrB=ch09;StartB=19118725;EndB=19118725;Parent=INV294;VarType=ShV;DupType=.
ch09	15000286	INS109635	A	AC	.	PASS	END=15000286;ChrB=ch09;StartB=19118714;EndB=19118713;Parent=INV294;VarType=ShV;DupType=.
ch09	15000286	INS109636	A	AC	.	PASS	END=15000286;ChrB=ch09;StartB=19118713;EndB=19118712;Parent=INV294;VarType=ShV;DupType=.
ch09	15000588	SNP109637	G	T	.	PASS	END=15000588;ChrB=ch09;StartB=19118410;EndB=19118410;Parent=INV294;VarType=ShV;DupType=.
ch09	15000602	SNP109638	T	C	.	PASS	END=15000602;ChrB=ch09;StartB=19118396;EndB=19118396;Parent=INV294;VarType=ShV;DupType=.
ch09	15000742	SNP109639	G	A	.	PASS	END=15000742;ChrB=ch09;StartB=19118256;EndB=19118256;Parent=INV294;VarType=ShV;DupType=.
ch09	15000823	SNP109640	C	T	.	PASS	END=15000823;ChrB=ch09;StartB=19118175;EndB=19118175;Parent=INV294;VarType=ShV;DupType=.
ch09	15000850	SNP109641	C	A	.	PASS	END=15000850;ChrB=ch09;StartB=19118148;EndB=19118148;Parent=INV294;VarType=ShV;DupType=.
ch09	15000896	DEL109642	AT	A	.	PASS	END=15000897;ChrB=ch09;StartB=19118103;EndB=19118103;Parent=INV294;VarType=ShV;DupType=.
ch09	15000969	SNP109643	G	T	.	PASS	END=15000969;ChrB=ch09;StartB=19118030;EndB=19118030;Parent=INV294;VarType=ShV;DupType=.
ch09	15000996	SNP109644	G	A	.	PASS	END=15000996;ChrB=ch09;StartB=19118003;EndB=19118003;Parent=INV294;VarType=ShV;DupType=.
ch09	15000997	SNP109645	C	T	.	PASS	END=15000997;ChrB=ch09;StartB=19118002;EndB=19118002;Parent=INV294;VarType=ShV;DupType=.
ch09	15001036	SNP109646	T	G	.	PASS	END=15001036;ChrB=ch09;StartB=19117963;EndB=19117963;Parent=INV294;VarType=ShV;DupType=.
ch09	15001076	SNP109647	A	G	.	PASS	END=15001076;ChrB=ch09;StartB=19117923;EndB=19117923;Parent=INV294;VarType=ShV;DupType=.
ch09	15001207	SNP109648	C	T	.	PASS	END=15001207;ChrB=ch09;StartB=19117792;EndB=19117792;Parent=INV294;VarType=ShV;DupType=.
ch09	15001224	DEL109649	GT	G	.	PASS	END=15001225;ChrB=ch09;StartB=19117776;EndB=19117776;Parent=INV294;VarType=ShV;DupType=.
ch09	15001235	SNP109650	G	C	.	PASS	END=15001235;ChrB=ch09;StartB=19117765;EndB=19117765;Parent=INV294;VarType=ShV;DupType=.
ch09	15001297	SNP109651	T	G	.	PASS	END=15001297;ChrB=ch09;StartB=19117703;EndB=19117703;Parent=INV294;VarType=ShV;DupType=.
ch09	15001522	SNP109652	T	C	.	PASS	END=15001522;ChrB=ch09;StartB=19117478;EndB=19117478;Parent=INV294;VarType=ShV;DupType=.
ch09	15001553	SNP109653	C	T	.	PASS	END=15001553;ChrB=ch09;StartB=19117447;EndB=19117447;Parent=INV294;VarType=ShV;DupType=.
ch09	15001594	SNP109654	T	A	.	PASS	END=15001594;ChrB=ch09;StartB=19117406;EndB=19117406;Parent=INV294;VarType=ShV;DupType=.
ch09	15001623	SNP109655	T	A	.	PASS	END=15001623;ChrB=ch09;StartB=19117377;EndB=19117377;Parent=INV294;VarType=ShV;DupType=.
ch09	15001631	SNP109656	T	A	.	PASS	END=15001631;ChrB=ch09;StartB=19117369;EndB=19117369;Parent=INV294;VarType=ShV;DupType=.
ch09	15001670	SNP109657	T	A	.	PASS	END=15001670;ChrB=ch09;StartB=19117330;EndB=19117330;Parent=INV294;VarType=ShV;DupType=.
ch09	15001911	SNP109658	C	T	.	PASS	END=15001911;ChrB=ch09;StartB=19117089;EndB=19117089;Parent=INV294;VarType=ShV;DupType=.
ch09	15001991	SNP109659	T	C	.	PASS	END=15001991;ChrB=ch09;StartB=19117009;EndB=19117009;Parent=INV294;VarType=ShV;DupType=.
ch09	15002162	SNP109660	G	A	.	PASS	END=15002162;ChrB=ch09;StartB=19116838;EndB=19116838;Parent=INV294;VarType=ShV;DupType=.
ch09	15002282	SNP109661	C	T	.	PASS	END=15002282;ChrB=ch09;StartB=19116718;EndB=19116718;Parent=INV294;VarType=ShV;DupType=.
ch09	15002285	SNP109662	T	A	.	PASS	END=15002285;ChrB=ch09;StartB=19116715;EndB=19116715;Parent=INV294;VarType=ShV;DupType=.
ch09	15002299	SNP109663	A	T	.	PASS	END=15002299;ChrB=ch09;StartB=19116701;EndB=19116701;Parent=INV294;VarType=ShV;DupType=.
ch09	15002317	SNP109664	A	G	.	PASS	END=15002317;ChrB=ch09;StartB=19116683;EndB=19116683;Parent=INV294;VarType=ShV;DupType=.
ch09	15002378	SNP109665	G	A	.	PASS	END=15002378;ChrB=ch09;StartB=19116622;EndB=19116622;Parent=INV294;VarType=ShV;DupType=.
ch09	15002385	SNP109666	C	T	.	PASS	END=15002385;ChrB=ch09;StartB=19116615;EndB=19116615;Parent=INV294;VarType=ShV;DupType=.
ch09	15002386	SNP109667	T	G	.	PASS	END=15002386;ChrB=ch09;StartB=19116614;EndB=19116614;Parent=INV294;VarType=ShV;DupType=.
ch09	15002399	SNP109668	T	A	.	PASS	END=15002399;ChrB=ch09;StartB=19116601;EndB=19116601;Parent=INV294;VarType=ShV;DupType=.
ch09	15002412	SNP109669	G	A	.	PASS	END=15002412;ChrB=ch09;StartB=19116588;EndB=19116588;Parent=INV294;VarType=ShV;DupType=.
ch09	15002413	SNP109670	T	A	.	PASS	END=15002413;ChrB=ch09;StartB=19116587;EndB=19116587;Parent=INV294;VarType=ShV;DupType=.
ch09	15002434	SNP109671	G	T	.	PASS	END=15002434;ChrB=ch09;StartB=19116566;EndB=19116566;Parent=INV294;VarType=ShV;DupType=.
ch09	15002492	SNP109672	C	A	.	PASS	END=15002492;ChrB=ch09;StartB=19116508;EndB=19116508;Parent=INV294;VarType=ShV;DupType=.
ch09	15002520	SNP109673	C	G	.	PASS	END=15002520;ChrB=ch09;StartB=19116480;EndB=19116480;Parent=INV294;VarType=ShV;DupType=.
ch09	15002550	SNP109674	T	G	.	PASS	END=15002550;ChrB=ch09;StartB=19116450;EndB=19116450;Parent=INV294;VarType=ShV;DupType=.
ch09	15002657	SNP109675	A	C	.	PASS	END=15002657;ChrB=ch09;StartB=19116343;EndB=19116343;Parent=INV294;VarType=ShV;DupType=.
ch09	15002729	SNP109676	T	C	.	PASS	END=15002729;ChrB=ch09;StartB=19116271;EndB=19116271;Parent=INV294;VarType=ShV;DupType=.
ch09	15002848	SNP109677	T	A	.	PASS	END=15002848;ChrB=ch09;StartB=19116152;EndB=19116152;Parent=INV294;VarType=ShV;DupType=.
ch09	15003398	SNP109678	A	G	.	PASS	END=15003398;ChrB=ch09;StartB=19115602;EndB=19115602;Parent=INV294;VarType=ShV;DupType=.
ch09	15003498	SNP109679	G	C	.	PASS	END=15003498;ChrB=ch09;StartB=19115502;EndB=19115502;Parent=INV294;VarType=ShV;DupType=.
ch09	15003572	SNP109680	A	G	.	PASS	END=15003572;ChrB=ch09;StartB=19115428;EndB=19115428;Parent=INV294;VarType=ShV;DupType=.
ch09	15003592	SNP109681	C	T	.	PASS	END=15003592;ChrB=ch09;StartB=19115408;EndB=19115408;Parent=INV294;VarType=ShV;DupType=.
ch09	15003720	SNP109682	A	G	.	PASS	END=15003720;ChrB=ch09;StartB=19115280;EndB=19115280;Parent=INV294;VarType=ShV;DupType=.
ch09	15003722	SNP109683	G	A	.	PASS	END=15003722;ChrB=ch09;StartB=19115278;EndB=19115278;Parent=INV294;VarType=ShV;DupType=.
ch09	15003903	SNP109684	C	T	.	PASS	END=15003903;ChrB=ch09;StartB=19115097;EndB=19115097;Parent=INV294;VarType=ShV;DupType=.
ch09	15004054	SNP109685	G	A	.	PASS	END=15004054;ChrB=ch09;StartB=19114946;EndB=19114946;Parent=INV294;VarType=ShV;DupType=.
ch09	15004176	SNP109686	A	G	.	PASS	END=15004176;ChrB=ch09;StartB=19114824;EndB=19114824;Parent=INV294;VarType=ShV;DupType=.
ch09	15004290	SNP109687	C	T	.	PASS	END=15004290;ChrB=ch09;StartB=19114710;EndB=19114710;Parent=INV294;VarType=ShV;DupType=.
ch09	15004466	SNP109688	C	G	.	PASS	END=15004466;ChrB=ch09;StartB=19114534;EndB=19114534;Parent=INV294;VarType=ShV;DupType=.
ch09	15004536	SNP109689	G	A	.	PASS	END=15004536;ChrB=ch09;StartB=19114464;EndB=19114464;Parent=INV294;VarType=ShV;DupType=.
ch09	15004642	SNP109690	T	A	.	PASS	END=15004642;ChrB=ch09;StartB=19114358;EndB=19114358;Parent=INV294;VarType=ShV;DupType=.
ch09	15004751	SNP109691	G	A	.	PASS	END=15004751;ChrB=ch09;StartB=19114249;EndB=19114249;Parent=INV294;VarType=ShV;DupType=.
ch09	15004906	SNP109692	C	A	.	PASS	END=15004906;ChrB=ch09;StartB=19114094;EndB=19114094;Parent=INV294;VarType=ShV;DupType=.
ch09	15004951	SNP109693	T	C	.	PASS	END=15004951;ChrB=ch09;StartB=19114049;EndB=19114049;Parent=INV294;VarType=ShV;DupType=.
ch09	15005041	SNP109694	A	C	.	PASS	END=15005041;ChrB=ch09;StartB=19113959;EndB=19113959;Parent=INV294;VarType=ShV;DupType=.
ch09	15005125	DEL109695	GCTCTCT	G	.	PASS	END=15005131;ChrB=ch09;StartB=19113876;EndB=19113876;Parent=INV294;VarType=ShV;DupType=.
ch09	15005160	SNP109696	C	T	.	PASS	END=15005160;ChrB=ch09;StartB=19113846;EndB=19113846;Parent=INV294;VarType=ShV;DupType=.
ch09	15005190	SNP109697	G	T	.	PASS	END=15005190;ChrB=ch09;StartB=19113816;EndB=19113816;Parent=INV294;VarType=ShV;DupType=.
ch09	15005194	INS109698	C	CT	.	PASS	END=15005194;ChrB=ch09;StartB=19113812;EndB=19113811;Parent=INV294;VarType=ShV;DupType=.
ch09	15005234	SNP109699	G	A	.	PASS	END=15005234;ChrB=ch09;StartB=19113771;EndB=19113771;Parent=INV294;VarType=ShV;DupType=.
ch09	15005276	SNP109700	A	G	.	PASS	END=15005276;ChrB=ch09;StartB=19113729;EndB=19113729;Parent=INV294;VarType=ShV;DupType=.
ch09	15005378	SNP109701	A	G	.	PASS	END=15005378;ChrB=ch09;StartB=19113627;EndB=19113627;Parent=INV294;VarType=ShV;DupType=.
ch09	15005386	DEL109702	CT	C	.	PASS	END=15005387;ChrB=ch09;StartB=19113620;EndB=19113620;Parent=INV294;VarType=ShV;DupType=.
ch09	15005409	SNP109703	A	G	.	PASS	END=15005409;ChrB=ch09;StartB=19113597;EndB=19113597;Parent=INV294;VarType=ShV;DupType=.
ch09	15005758	SNP109704	A	G	.	PASS	END=15005758;ChrB=ch09;StartB=19113248;EndB=19113248;Parent=INV294;VarType=ShV;DupType=.
ch09	15005836	SNP109705	T	C	.	PASS	END=15005836;ChrB=ch09;StartB=19113170;EndB=19113170;Parent=INV294;VarType=ShV;DupType=.
ch09	15005931	SNP109706	G	A	.	PASS	END=15005931;ChrB=ch09;StartB=19113075;EndB=19113075;Parent=INV294;VarType=ShV;DupType=.
ch09	15006003	SNP109707	C	T	.	PASS	END=15006003;ChrB=ch09;StartB=19113003;EndB=19113003;Parent=INV294;VarType=ShV;DupType=.
ch09	15006301	SNP109708	T	G	.	PASS	END=15006301;ChrB=ch09;StartB=19112705;EndB=19112705;Parent=INV294;VarType=ShV;DupType=.
ch09	15006324	DEL109709	TA	T	.	PASS	END=15006325;ChrB=ch09;StartB=19112683;EndB=19112683;Parent=INV294;VarType=ShV;DupType=.
ch09	15006343	SNP109710	T	C	.	PASS	END=15006343;ChrB=ch09;StartB=19112664;EndB=19112664;Parent=INV294;VarType=ShV;DupType=.
ch09	15006432	INS109711	T	TA	.	PASS	END=15006432;ChrB=ch09;StartB=19112575;EndB=19112574;Parent=INV294;VarType=ShV;DupType=.
ch09	15006439	SNP109712	G	A	.	PASS	END=15006439;ChrB=ch09;StartB=19112567;EndB=19112567;Parent=INV294;VarType=ShV;DupType=.
ch09	15006440	SNP109713	G	A	.	PASS	END=15006440;ChrB=ch09;StartB=19112566;EndB=19112566;Parent=INV294;VarType=ShV;DupType=.
ch09	15006474	SNP109714	A	C	.	PASS	END=15006474;ChrB=ch09;StartB=19112532;EndB=19112532;Parent=INV294;VarType=ShV;DupType=.
ch09	15006531	SNP109715	C	T	.	PASS	END=15006531;ChrB=ch09;StartB=19112475;EndB=19112475;Parent=INV294;VarType=ShV;DupType=.
ch09	15006549	SNP109716	C	T	.	PASS	END=15006549;ChrB=ch09;StartB=19112457;EndB=19112457;Parent=INV294;VarType=ShV;DupType=.
ch09	15006594	DEL109717	TA	T	.	PASS	END=15006595;ChrB=ch09;StartB=19112413;EndB=19112413;Parent=INV294;VarType=ShV;DupType=.
ch09	15006634	SNP109718	T	A	.	PASS	END=15006634;ChrB=ch09;StartB=19112373;EndB=19112373;Parent=INV294;VarType=ShV;DupType=.
ch09	15006679	SNP109719	A	G	.	PASS	END=15006679;ChrB=ch09;StartB=19112328;EndB=19112328;Parent=INV294;VarType=ShV;DupType=.
ch09	15006687	SNP109720	C	T	.	PASS	END=15006687;ChrB=ch09;StartB=19112320;EndB=19112320;Parent=INV294;VarType=ShV;DupType=.
ch09	15006695	SNP109721	G	T	.	PASS	END=15006695;ChrB=ch09;StartB=19112312;EndB=19112312;Parent=INV294;VarType=ShV;DupType=.
ch09	15006703	SNP109722	T	C	.	PASS	END=15006703;ChrB=ch09;StartB=19112304;EndB=19112304;Parent=INV294;VarType=ShV;DupType=.
ch09	15006754	SNP109723	A	G	.	PASS	END=15006754;ChrB=ch09;StartB=19112253;EndB=19112253;Parent=INV294;VarType=ShV;DupType=.
ch09	15006768	SNP109724	A	G	.	PASS	END=15006768;ChrB=ch09;StartB=19112239;EndB=19112239;Parent=INV294;VarType=ShV;DupType=.
ch09	15006771	INS109725	C	CT	.	PASS	END=15006771;ChrB=ch09;StartB=19112236;EndB=19112235;Parent=INV294;VarType=ShV;DupType=.
ch09	15006771	INS109726	C	CG	.	PASS	END=15006771;ChrB=ch09;StartB=19112235;EndB=19112234;Parent=INV294;VarType=ShV;DupType=.
ch09	15006771	INS109727	C	CA	.	PASS	END=15006771;ChrB=ch09;StartB=19112234;EndB=19112233;Parent=INV294;VarType=ShV;DupType=.
ch09	15006771	INS109728	C	CA	.	PASS	END=15006771;ChrB=ch09;StartB=19112233;EndB=19112232;Parent=INV294;VarType=ShV;DupType=.
ch09	15006771	INS109729	C	CA	.	PASS	END=15006771;ChrB=ch09;StartB=19112232;EndB=19112231;Parent=INV294;VarType=ShV;DupType=.
ch09	15006771	INS109730	C	CA	.	PASS	END=15006771;ChrB=ch09;StartB=19112231;EndB=19112230;Parent=INV294;VarType=ShV;DupType=.
ch09	15006771	INS109731	C	CA	.	PASS	END=15006771;ChrB=ch09;StartB=19112230;EndB=19112229;Parent=INV294;VarType=ShV;DupType=.
ch09	15006771	INS109732	C	CG	.	PASS	END=15006771;ChrB=ch09;StartB=19112229;EndB=19112228;Parent=INV294;VarType=ShV;DupType=.
ch09	15006815	SNP109733	G	T	.	PASS	END=15006815;ChrB=ch09;StartB=19112184;EndB=19112184;Parent=INV294;VarType=ShV;DupType=.
ch09	15006831	INS109734	A	AG	.	PASS	END=15006831;ChrB=ch09;StartB=19112168;EndB=19112167;Parent=INV294;VarType=ShV;DupType=.
ch09	15006832	SNP109735	A	T	.	PASS	END=15006832;ChrB=ch09;StartB=19112166;EndB=19112166;Parent=INV294;VarType=ShV;DupType=.
ch09	15006860	SNP109736	A	T	.	PASS	END=15006860;ChrB=ch09;StartB=19112138;EndB=19112138;Parent=INV294;VarType=ShV;DupType=.
ch09	15006872	SNP109737	T	C	.	PASS	END=15006872;ChrB=ch09;StartB=19112126;EndB=19112126;Parent=INV294;VarType=ShV;DupType=.
ch09	15006901	SNP109738	T	C	.	PASS	END=15006901;ChrB=ch09;StartB=19112097;EndB=19112097;Parent=INV294;VarType=ShV;DupType=.
ch09	15006916	DEL109739	GTA	G	.	PASS	END=15006918;ChrB=ch09;StartB=19112083;EndB=19112083;Parent=INV294;VarType=ShV;DupType=.
ch09	15007016	SNP109740	A	C	.	PASS	END=15007016;ChrB=ch09;StartB=19111984;EndB=19111984;Parent=INV294;VarType=ShV;DupType=.
ch09	15007025	SNP109741	C	G	.	PASS	END=15007025;ChrB=ch09;StartB=19111975;EndB=19111975;Parent=INV294;VarType=ShV;DupType=.
ch09	15007047	SNP109742	T	C	.	PASS	END=15007047;ChrB=ch09;StartB=19111953;EndB=19111953;Parent=INV294;VarType=ShV;DupType=.
ch09	15007093	SNP109743	A	G	.	PASS	END=15007093;ChrB=ch09;StartB=19111907;EndB=19111907;Parent=INV294;VarType=ShV;DupType=.
ch09	15007108	SNP109744	C	T	.	PASS	END=15007108;ChrB=ch09;StartB=19111892;EndB=19111892;Parent=INV294;VarType=ShV;DupType=.
ch09	15007170	SNP109745	G	A	.	PASS	END=15007170;ChrB=ch09;StartB=19111830;EndB=19111830;Parent=INV294;VarType=ShV;DupType=.
ch09	15007307	SNP109746	T	G	.	PASS	END=15007307;ChrB=ch09;StartB=19111693;EndB=19111693;Parent=INV294;VarType=ShV;DupType=.
ch09	15007606	SNP109747	G	A	.	PASS	END=15007606;ChrB=ch09;StartB=19111394;EndB=19111394;Parent=INV294;VarType=ShV;DupType=.
ch09	15007676	SNP109748	C	T	.	PASS	END=15007676;ChrB=ch09;StartB=19111324;EndB=19111324;Parent=INV294;VarType=ShV;DupType=.
ch09	15008152	SNP109749	G	C	.	PASS	END=15008152;ChrB=ch09;StartB=19110848;EndB=19110848;Parent=INV294;VarType=ShV;DupType=.
ch09	15008320	SNP109750	G	A	.	PASS	END=15008320;ChrB=ch09;StartB=19110680;EndB=19110680;Parent=INV294;VarType=ShV;DupType=.
ch09	15008413	SNP109751	G	A	.	PASS	END=15008413;ChrB=ch09;StartB=19110587;EndB=19110587;Parent=INV294;VarType=ShV;DupType=.
ch09	15008414	SNP109752	T	C	.	PASS	END=15008414;ChrB=ch09;StartB=19110586;EndB=19110586;Parent=INV294;VarType=ShV;DupType=.
ch09	15008506	SNP109753	G	A	.	PASS	END=15008506;ChrB=ch09;StartB=19110494;EndB=19110494;Parent=INV294;VarType=ShV;DupType=.
ch09	15008620	SNP109754	A	G	.	PASS	END=15008620;ChrB=ch09;StartB=19110380;EndB=19110380;Parent=INV294;VarType=ShV;DupType=.
ch09	15008634	SNP109755	G	C	.	PASS	END=15008634;ChrB=ch09;StartB=19110366;EndB=19110366;Parent=INV294;VarType=ShV;DupType=.
ch09	15008743	SNP109756	A	T	.	PASS	END=15008743;ChrB=ch09;StartB=19110257;EndB=19110257;Parent=INV294;VarType=ShV;DupType=.
ch09	15008877	SNP109757	T	A	.	PASS	END=15008877;ChrB=ch09;StartB=19110123;EndB=19110123;Parent=INV294;VarType=ShV;DupType=.
ch09	15008894	SNP109758	A	T	.	PASS	END=15008894;ChrB=ch09;StartB=19110106;EndB=19110106;Parent=INV294;VarType=ShV;DupType=.
ch09	15009069	SNP109759	C	A	.	PASS	END=15009069;ChrB=ch09;StartB=19109931;EndB=19109931;Parent=INV294;VarType=ShV;DupType=.
ch09	15009146	SNP109760	G	A	.	PASS	END=15009146;ChrB=ch09;StartB=19109854;EndB=19109854;Parent=INV294;VarType=ShV;DupType=.
ch09	15009189	SNP109761	A	T	.	PASS	END=15009189;ChrB=ch09;StartB=19109811;EndB=19109811;Parent=INV294;VarType=ShV;DupType=.
ch09	15009198	SNP109762	A	C	.	PASS	END=15009198;ChrB=ch09;StartB=19109802;EndB=19109802;Parent=INV294;VarType=ShV;DupType=.
ch09	15009214	SNP109763	G	C	.	PASS	END=15009214;ChrB=ch09;StartB=19109786;EndB=19109786;Parent=INV294;VarType=ShV;DupType=.
ch09	15009227	SNP109764	A	G	.	PASS	END=15009227;ChrB=ch09;StartB=19109773;EndB=19109773;Parent=INV294;VarType=ShV;DupType=.
ch09	15009316	SNP109765	A	G	.	PASS	END=15009316;ChrB=ch09;StartB=19109684;EndB=19109684;Parent=INV294;VarType=ShV;DupType=.
ch09	15009365	SNP109766	C	G	.	PASS	END=15009365;ChrB=ch09;StartB=19109635;EndB=19109635;Parent=INV294;VarType=ShV;DupType=.
ch09	15009369	SNP109767	G	A	.	PASS	END=15009369;ChrB=ch09;StartB=19109631;EndB=19109631;Parent=INV294;VarType=ShV;DupType=.
ch09	15009422	SNP109768	A	T	.	PASS	END=15009422;ChrB=ch09;StartB=19109578;EndB=19109578;Parent=INV294;VarType=ShV;DupType=.
ch09	15009428	SNP109769	T	C	.	PASS	END=15009428;ChrB=ch09;StartB=19109572;EndB=19109572;Parent=INV294;VarType=ShV;DupType=.
ch09	15009469	SNP109770	T	C	.	PASS	END=15009469;ChrB=ch09;StartB=19109531;EndB=19109531;Parent=INV294;VarType=ShV;DupType=.
ch09	15009538	CPL474	N	<CPL>	.	PASS	END=15009578;ChrB=ch09;StartB=19109461;EndB=19109447;Parent=INV294;VarType=ShV;DupType=.
ch09	15009563	INVAL1386	N	<INVAL>	.	PASS	END=15021977;ChrB=ch09;StartB=19109461;EndB=19097179;Parent=INV294;VarType=.;DupType=.
ch09	15009592	SNP109771	T	A	.	PASS	END=15009592;ChrB=ch09;StartB=19109432;EndB=19109432;Parent=INV294;VarType=ShV;DupType=.
ch09	15009612	SNP109772	T	C	.	PASS	END=15009612;ChrB=ch09;StartB=19109412;EndB=19109412;Parent=INV294;VarType=ShV;DupType=.
ch09	15009657	SNP109773	C	T	.	PASS	END=15009657;ChrB=ch09;StartB=19109367;EndB=19109367;Parent=INV294;VarType=ShV;DupType=.
ch09	15009715	DEL109774	AGAAAAACGAAGAAGTAAGAGAGAATATATTATT	A	.	PASS	END=15009748;ChrB=ch09;StartB=19109310;EndB=19109310;Parent=INV294;VarType=ShV;DupType=.
ch09	15009755	SNP109775	C	T	.	PASS	END=15009755;ChrB=ch09;StartB=19109302;EndB=19109302;Parent=INV294;VarType=ShV;DupType=.
ch09	15009862	INS109776	A	AT	.	PASS	END=15009862;ChrB=ch09;StartB=19109195;EndB=19109194;Parent=INV294;VarType=ShV;DupType=.
ch09	15009862	INS109777	A	AT	.	PASS	END=15009862;ChrB=ch09;StartB=19109194;EndB=19109193;Parent=INV294;VarType=ShV;DupType=.
ch09	15009862	INS109778	A	AA	.	PASS	END=15009862;ChrB=ch09;StartB=19109193;EndB=19109192;Parent=INV294;VarType=ShV;DupType=.
ch09	15009862	INS109779	A	AT	.	PASS	END=15009862;ChrB=ch09;StartB=19109192;EndB=19109191;Parent=INV294;VarType=ShV;DupType=.
ch09	15009862	INS109780	A	AT	.	PASS	END=15009862;ChrB=ch09;StartB=19109191;EndB=19109190;Parent=INV294;VarType=ShV;DupType=.
ch09	15009862	INS109781	A	AA	.	PASS	END=15009862;ChrB=ch09;StartB=19109190;EndB=19109189;Parent=INV294;VarType=ShV;DupType=.
ch09	15009862	INS109782	A	AC	.	PASS	END=15009862;ChrB=ch09;StartB=19109189;EndB=19109188;Parent=INV294;VarType=ShV;DupType=.
ch09	15009862	INS109783	A	AT	.	PASS	END=15009862;ChrB=ch09;StartB=19109188;EndB=19109187;Parent=INV294;VarType=ShV;DupType=.
ch09	15009862	INS109784	A	AT	.	PASS	END=15009862;ChrB=ch09;StartB=19109187;EndB=19109186;Parent=INV294;VarType=ShV;DupType=.
ch09	15009862	INS109785	A	AA	.	PASS	END=15009862;ChrB=ch09;StartB=19109186;EndB=19109185;Parent=INV294;VarType=ShV;DupType=.
ch09	15009862	INS109786	A	AG	.	PASS	END=15009862;ChrB=ch09;StartB=19109185;EndB=19109184;Parent=INV294;VarType=ShV;DupType=.
ch09	15009862	INS109787	A	AC	.	PASS	END=15009862;ChrB=ch09;StartB=19109184;EndB=19109183;Parent=INV294;VarType=ShV;DupType=.
ch09	15009862	INS109788	A	AT	.	PASS	END=15009862;ChrB=ch09;StartB=19109183;EndB=19109182;Parent=INV294;VarType=ShV;DupType=.
ch09	15009862	INS109789	A	AA	.	PASS	END=15009862;ChrB=ch09;StartB=19109182;EndB=19109181;Parent=INV294;VarType=ShV;DupType=.
ch09	15009862	INS109790	A	AA	.	PASS	END=15009862;ChrB=ch09;StartB=19109181;EndB=19109180;Parent=INV294;VarType=ShV;DupType=.
ch09	15009862	INS109791	A	AC	.	PASS	END=15009862;ChrB=ch09;StartB=19109180;EndB=19109179;Parent=INV294;VarType=ShV;DupType=.
ch09	15009862	INS109792	A	AA	.	PASS	END=15009862;ChrB=ch09;StartB=19109179;EndB=19109178;Parent=INV294;VarType=ShV;DupType=.
ch09	15009862	INS109793	A	AA	.	PASS	END=15009862;ChrB=ch09;StartB=19109178;EndB=19109177;Parent=INV294;VarType=ShV;DupType=.
ch09	15009862	INS109794	A	AA	.	PASS	END=15009862;ChrB=ch09;StartB=19109177;EndB=19109176;Parent=INV294;VarType=ShV;DupType=.
ch09	15009862	INS109795	A	AT	.	PASS	END=15009862;ChrB=ch09;StartB=19109176;EndB=19109175;Parent=INV294;VarType=ShV;DupType=.
ch09	15009862	INS109796	A	AT	.	PASS	END=15009862;ChrB=ch09;StartB=19109175;EndB=19109174;Parent=INV294;VarType=ShV;DupType=.
ch09	15009862	INS109797	A	AA	.	PASS	END=15009862;ChrB=ch09;StartB=19109174;EndB=19109173;Parent=INV294;VarType=ShV;DupType=.
ch09	15009862	INS109798	A	AA	.	PASS	END=15009862;ChrB=ch09;StartB=19109173;EndB=19109172;Parent=INV294;VarType=ShV;DupType=.
ch09	15009862	INS109799	A	AC	.	PASS	END=15009862;ChrB=ch09;StartB=19109172;EndB=19109171;Parent=INV294;VarType=ShV;DupType=.
ch09	15009862	INS109800	A	AA	.	PASS	END=15009862;ChrB=ch09;StartB=19109171;EndB=19109170;Parent=INV294;VarType=ShV;DupType=.
ch09	15009862	INS109801	A	AC	.	PASS	END=15009862;ChrB=ch09;StartB=19109170;EndB=19109169;Parent=INV294;VarType=ShV;DupType=.
ch09	15009862	INS109802	A	AC	.	PASS	END=15009862;ChrB=ch09;StartB=19109169;EndB=19109168;Parent=INV294;VarType=ShV;DupType=.
ch09	15009862	INS109803	A	AT	.	PASS	END=15009862;ChrB=ch09;StartB=19109168;EndB=19109167;Parent=INV294;VarType=ShV;DupType=.
ch09	15009862	INS109804	A	AG	.	PASS	END=15009862;ChrB=ch09;StartB=19109167;EndB=19109166;Parent=INV294;VarType=ShV;DupType=.
ch09	15009862	INS109805	A	AT	.	PASS	END=15009862;ChrB=ch09;StartB=19109166;EndB=19109165;Parent=INV294;VarType=ShV;DupType=.
ch09	15009862	INS109806	A	AC	.	PASS	END=15009862;ChrB=ch09;StartB=19109165;EndB=19109164;Parent=INV294;VarType=ShV;DupType=.
ch09	15009862	INS109807	A	AA	.	PASS	END=15009862;ChrB=ch09;StartB=19109164;EndB=19109163;Parent=INV294;VarType=ShV;DupType=.
ch09	15009862	INS109808	A	AA	.	PASS	END=15009862;ChrB=ch09;StartB=19109163;EndB=19109162;Parent=INV294;VarType=ShV;DupType=.
ch09	15009862	INS109809	A	AC	.	PASS	END=15009862;ChrB=ch09;StartB=19109162;EndB=19109161;Parent=INV294;VarType=ShV;DupType=.
ch09	15009862	INS109810	A	AC	.	PASS	END=15009862;ChrB=ch09;StartB=19109161;EndB=19109160;Parent=INV294;VarType=ShV;DupType=.
ch09	15009862	INS109811	A	AA	.	PASS	END=15009862;ChrB=ch09;StartB=19109160;EndB=19109159;Parent=INV294;VarType=ShV;DupType=.
ch09	15009862	INS109812	A	AG	.	PASS	END=15009862;ChrB=ch09;StartB=19109159;EndB=19109158;Parent=INV294;VarType=ShV;DupType=.
ch09	15009862	INS109813	A	AC	.	PASS	END=15009862;ChrB=ch09;StartB=19109158;EndB=19109157;Parent=INV294;VarType=ShV;DupType=.
ch09	15009862	INS109814	A	AT	.	PASS	END=15009862;ChrB=ch09;StartB=19109157;EndB=19109156;Parent=INV294;VarType=ShV;DupType=.
ch09	15009862	INS109815	A	AA	.	PASS	END=15009862;ChrB=ch09;StartB=19109156;EndB=19109155;Parent=INV294;VarType=ShV;DupType=.
ch09	15009862	INS109816	A	AA	.	PASS	END=15009862;ChrB=ch09;StartB=19109155;EndB=19109154;Parent=INV294;VarType=ShV;DupType=.
ch09	15009862	INS109817	A	AC	.	PASS	END=15009862;ChrB=ch09;StartB=19109154;EndB=19109153;Parent=INV294;VarType=ShV;DupType=.
ch09	15009862	INS109818	A	AT	.	PASS	END=15009862;ChrB=ch09;StartB=19109153;EndB=19109152;Parent=INV294;VarType=ShV;DupType=.
ch09	15009862	INS109819	A	AA	.	PASS	END=15009862;ChrB=ch09;StartB=19109152;EndB=19109151;Parent=INV294;VarType=ShV;DupType=.
ch09	15009862	INS109820	A	AA	.	PASS	END=15009862;ChrB=ch09;StartB=19109151;EndB=19109150;Parent=INV294;VarType=ShV;DupType=.
ch09	15009862	INS109821	A	AT	.	PASS	END=15009862;ChrB=ch09;StartB=19109150;EndB=19109149;Parent=INV294;VarType=ShV;DupType=.
ch09	15009862	INS109822	A	AA	.	PASS	END=15009862;ChrB=ch09;StartB=19109149;EndB=19109148;Parent=INV294;VarType=ShV;DupType=.
ch09	15009862	INS109823	A	AA	.	PASS	END=15009862;ChrB=ch09;StartB=19109148;EndB=19109147;Parent=INV294;VarType=ShV;DupType=.
ch09	15009862	INS109824	A	AT	.	PASS	END=15009862;ChrB=ch09;StartB=19109147;EndB=19109146;Parent=INV294;VarType=ShV;DupType=.
ch09	15009862	INS109825	A	AT	.	PASS	END=15009862;ChrB=ch09;StartB=19109146;EndB=19109145;Parent=INV294;VarType=ShV;DupType=.
ch09	15009862	INS109826	A	AA	.	PASS	END=15009862;ChrB=ch09;StartB=19109145;EndB=19109144;Parent=INV294;VarType=ShV;DupType=.
ch09	15009862	INS109827	A	AG	.	PASS	END=15009862;ChrB=ch09;StartB=19109144;EndB=19109143;Parent=INV294;VarType=ShV;DupType=.
ch09	15009862	INS109828	A	AT	.	PASS	END=15009862;ChrB=ch09;StartB=19109143;EndB=19109142;Parent=INV294;VarType=ShV;DupType=.
ch09	15009862	INS109829	A	AT	.	PASS	END=15009862;ChrB=ch09;StartB=19109142;EndB=19109141;Parent=INV294;VarType=ShV;DupType=.
ch09	15009862	INS109830	A	AA	.	PASS	END=15009862;ChrB=ch09;StartB=19109141;EndB=19109140;Parent=INV294;VarType=ShV;DupType=.
ch09	15009862	INS109831	A	AC	.	PASS	END=15009862;ChrB=ch09;StartB=19109140;EndB=19109139;Parent=INV294;VarType=ShV;DupType=.
ch09	15009862	INS109832	A	AA	.	PASS	END=15009862;ChrB=ch09;StartB=19109139;EndB=19109138;Parent=INV294;VarType=ShV;DupType=.
ch09	15009862	INS109833	A	AA	.	PASS	END=15009862;ChrB=ch09;StartB=19109138;EndB=19109137;Parent=INV294;VarType=ShV;DupType=.
ch09	15009862	INS109834	A	AC	.	PASS	END=15009862;ChrB=ch09;StartB=19109137;EndB=19109136;Parent=INV294;VarType=ShV;DupType=.
ch09	15009862	INS109835	A	AC	.	PASS	END=15009862;ChrB=ch09;StartB=19109136;EndB=19109135;Parent=INV294;VarType=ShV;DupType=.
ch09	15009862	INS109836	A	AA	.	PASS	END=15009862;ChrB=ch09;StartB=19109135;EndB=19109134;Parent=INV294;VarType=ShV;DupType=.
ch09	15009862	INS109837	A	AG	.	PASS	END=15009862;ChrB=ch09;StartB=19109134;EndB=19109133;Parent=INV294;VarType=ShV;DupType=.
ch09	15009862	INS109838	A	AC	.	PASS	END=15009862;ChrB=ch09;StartB=19109133;EndB=19109132;Parent=INV294;VarType=ShV;DupType=.
ch09	15009862	INS109839	A	AT	.	PASS	END=15009862;ChrB=ch09;StartB=19109132;EndB=19109131;Parent=INV294;VarType=ShV;DupType=.
ch09	15009862	INS109840	A	AC	.	PASS	END=15009862;ChrB=ch09;StartB=19109131;EndB=19109130;Parent=INV294;VarType=ShV;DupType=.
ch09	15009862	INS109841	A	AA	.	PASS	END=15009862;ChrB=ch09;StartB=19109130;EndB=19109129;Parent=INV294;VarType=ShV;DupType=.
ch09	15009862	INS109842	A	AG	.	PASS	END=15009862;ChrB=ch09;StartB=19109129;EndB=19109128;Parent=INV294;VarType=ShV;DupType=.
ch09	15009862	INS109843	A	AT	.	PASS	END=15009862;ChrB=ch09;StartB=19109128;EndB=19109127;Parent=INV294;VarType=ShV;DupType=.
ch09	15009862	INS109844	A	AC	.	PASS	END=15009862;ChrB=ch09;StartB=19109127;EndB=19109126;Parent=INV294;VarType=ShV;DupType=.
ch09	15009862	INS109845	A	AT	.	PASS	END=15009862;ChrB=ch09;StartB=19109126;EndB=19109125;Parent=INV294;VarType=ShV;DupType=.
ch09	15009862	INS109846	A	AG	.	PASS	END=15009862;ChrB=ch09;StartB=19109125;EndB=19109124;Parent=INV294;VarType=ShV;DupType=.
ch09	15009862	INS109847	A	AC	.	PASS	END=15009862;ChrB=ch09;StartB=19109124;EndB=19109123;Parent=INV294;VarType=ShV;DupType=.
ch09	15009862	INS109848	A	AA	.	PASS	END=15009862;ChrB=ch09;StartB=19109123;EndB=19109122;Parent=INV294;VarType=ShV;DupType=.
ch09	15009862	INS109849	A	AC	.	PASS	END=15009862;ChrB=ch09;StartB=19109122;EndB=19109121;Parent=INV294;VarType=ShV;DupType=.
ch09	15009862	INS109850	A	AT	.	PASS	END=15009862;ChrB=ch09;StartB=19109121;EndB=19109120;Parent=INV294;VarType=ShV;DupType=.
ch09	15009862	INS109851	A	AA	.	PASS	END=15009862;ChrB=ch09;StartB=19109120;EndB=19109119;Parent=INV294;VarType=ShV;DupType=.
ch09	15009862	INS109852	A	AT	.	PASS	END=15009862;ChrB=ch09;StartB=19109119;EndB=19109118;Parent=INV294;VarType=ShV;DupType=.
ch09	15009862	INS109853	A	AA	.	PASS	END=15009862;ChrB=ch09;StartB=19109118;EndB=19109117;Parent=INV294;VarType=ShV;DupType=.
ch09	15009862	INS109854	A	AT	.	PASS	END=15009862;ChrB=ch09;StartB=19109117;EndB=19109116;Parent=INV294;VarType=ShV;DupType=.
ch09	15009862	INS109855	A	AT	.	PASS	END=15009862;ChrB=ch09;StartB=19109116;EndB=19109115;Parent=INV294;VarType=ShV;DupType=.
ch09	15009862	INS109856	A	AC	.	PASS	END=15009862;ChrB=ch09;StartB=19109115;EndB=19109114;Parent=INV294;VarType=ShV;DupType=.
ch09	15009862	INS109857	A	AA	.	PASS	END=15009862;ChrB=ch09;StartB=19109114;EndB=19109113;Parent=INV294;VarType=ShV;DupType=.
ch09	15009862	INS109858	A	AA	.	PASS	END=15009862;ChrB=ch09;StartB=19109113;EndB=19109112;Parent=INV294;VarType=ShV;DupType=.
ch09	15009862	INS109859	A	AC	.	PASS	END=15009862;ChrB=ch09;StartB=19109112;EndB=19109111;Parent=INV294;VarType=ShV;DupType=.
ch09	15009862	INS109860	A	AA	.	PASS	END=15009862;ChrB=ch09;StartB=19109111;EndB=19109110;Parent=INV294;VarType=ShV;DupType=.
ch09	15009862	INS109861	A	AC	.	PASS	END=15009862;ChrB=ch09;StartB=19109110;EndB=19109109;Parent=INV294;VarType=ShV;DupType=.
ch09	15009862	INS109862	A	AC	.	PASS	END=15009862;ChrB=ch09;StartB=19109109;EndB=19109108;Parent=INV294;VarType=ShV;DupType=.
ch09	15009862	INS109863	A	AT	.	PASS	END=15009862;ChrB=ch09;StartB=19109108;EndB=19109107;Parent=INV294;VarType=ShV;DupType=.
ch09	15009862	INS109864	A	AT	.	PASS	END=15009862;ChrB=ch09;StartB=19109107;EndB=19109106;Parent=INV294;VarType=ShV;DupType=.
ch09	15009862	INS109865	A	AA	.	PASS	END=15009862;ChrB=ch09;StartB=19109106;EndB=19109105;Parent=INV294;VarType=ShV;DupType=.
ch09	15009862	INS109866	A	AC	.	PASS	END=15009862;ChrB=ch09;StartB=19109105;EndB=19109104;Parent=INV294;VarType=ShV;DupType=.
ch09	15009862	INS109867	A	AT	.	PASS	END=15009862;ChrB=ch09;StartB=19109104;EndB=19109103;Parent=INV294;VarType=ShV;DupType=.
ch09	15009862	INS109868	A	AC	.	PASS	END=15009862;ChrB=ch09;StartB=19109103;EndB=19109102;Parent=INV294;VarType=ShV;DupType=.
ch09	15009862	INS109869	A	AA	.	PASS	END=15009862;ChrB=ch09;StartB=19109102;EndB=19109101;Parent=INV294;VarType=ShV;DupType=.
ch09	15009862	INS109870	A	AA	.	PASS	END=15009862;ChrB=ch09;StartB=19109101;EndB=19109100;Parent=INV294;VarType=ShV;DupType=.
ch09	15009862	INS109871	A	AG	.	PASS	END=15009862;ChrB=ch09;StartB=19109100;EndB=19109099;Parent=INV294;VarType=ShV;DupType=.
ch09	15009862	INS109872	A	AC	.	PASS	END=15009862;ChrB=ch09;StartB=19109099;EndB=19109098;Parent=INV294;VarType=ShV;DupType=.
ch09	15009862	INS109873	A	AT	.	PASS	END=15009862;ChrB=ch09;StartB=19109098;EndB=19109097;Parent=INV294;VarType=ShV;DupType=.
ch09	15009862	INS109874	A	AA	.	PASS	END=15009862;ChrB=ch09;StartB=19109097;EndB=19109096;Parent=INV294;VarType=ShV;DupType=.
ch09	15009862	INS109875	A	AG	.	PASS	END=15009862;ChrB=ch09;StartB=19109096;EndB=19109095;Parent=INV294;VarType=ShV;DupType=.
ch09	15009862	INS109876	A	AG	.	PASS	END=15009862;ChrB=ch09;StartB=19109095;EndB=19109094;Parent=INV294;VarType=ShV;DupType=.
ch09	15009862	INS109877	A	AT	.	PASS	END=15009862;ChrB=ch09;StartB=19109094;EndB=19109093;Parent=INV294;VarType=ShV;DupType=.
ch09	15009862	INS109878	A	AG	.	PASS	END=15009862;ChrB=ch09;StartB=19109093;EndB=19109092;Parent=INV294;VarType=ShV;DupType=.
ch09	15009862	INS109879	A	AG	.	PASS	END=15009862;ChrB=ch09;StartB=19109092;EndB=19109091;Parent=INV294;VarType=ShV;DupType=.
ch09	15009862	INS109880	A	AT	.	PASS	END=15009862;ChrB=ch09;StartB=19109091;EndB=19109090;Parent=INV294;VarType=ShV;DupType=.
ch09	15009862	INS109881	A	AA	.	PASS	END=15009862;ChrB=ch09;StartB=19109090;EndB=19109089;Parent=INV294;VarType=ShV;DupType=.
ch09	15009862	INS109882	A	AT	.	PASS	END=15009862;ChrB=ch09;StartB=19109089;EndB=19109088;Parent=INV294;VarType=ShV;DupType=.
ch09	15009862	INS109883	A	AG	.	PASS	END=15009862;ChrB=ch09;StartB=19109088;EndB=19109087;Parent=INV294;VarType=ShV;DupType=.
ch09	15009862	INS109884	A	AA	.	PASS	END=15009862;ChrB=ch09;StartB=19109087;EndB=19109086;Parent=INV294;VarType=ShV;DupType=.
ch09	15009862	INS109885	A	AA	.	PASS	END=15009862;ChrB=ch09;StartB=19109086;EndB=19109085;Parent=INV294;VarType=ShV;DupType=.
ch09	15009862	INS109886	A	AG	.	PASS	END=15009862;ChrB=ch09;StartB=19109085;EndB=19109084;Parent=INV294;VarType=ShV;DupType=.
ch09	15009862	INS109887	A	AA	.	PASS	END=15009862;ChrB=ch09;StartB=19109084;EndB=19109083;Parent=INV294;VarType=ShV;DupType=.
ch09	15009862	INS109888	A	AT	.	PASS	END=15009862;ChrB=ch09;StartB=19109083;EndB=19109082;Parent=INV294;VarType=ShV;DupType=.
ch09	15009862	INS109889	A	AA	.	PASS	END=15009862;ChrB=ch09;StartB=19109082;EndB=19109081;Parent=INV294;VarType=ShV;DupType=.
ch09	15009862	INS109890	A	AT	.	PASS	END=15009862;ChrB=ch09;StartB=19109081;EndB=19109080;Parent=INV294;VarType=ShV;DupType=.
ch09	15009862	INS109891	A	AC	.	PASS	END=15009862;ChrB=ch09;StartB=19109080;EndB=19109079;Parent=INV294;VarType=ShV;DupType=.
ch09	15009862	INS109892	A	AC	.	PASS	END=15009862;ChrB=ch09;StartB=19109079;EndB=19109078;Parent=INV294;VarType=ShV;DupType=.
ch09	15009867	SNP109893	G	A	.	PASS	END=15009867;ChrB=ch09;StartB=19109073;EndB=19109073;Parent=INV294;VarType=ShV;DupType=.
ch09	15009896	SNP109894	C	T	.	PASS	END=15009896;ChrB=ch09;StartB=19109044;EndB=19109044;Parent=INV294;VarType=ShV;DupType=.
ch09	15009917	SNP109895	A	G	.	PASS	END=15009917;ChrB=ch09;StartB=19109023;EndB=19109023;Parent=INV294;VarType=ShV;DupType=.
ch09	15009957	SNP109896	T	C	.	PASS	END=15009957;ChrB=ch09;StartB=19108983;EndB=19108983;Parent=INV294;VarType=ShV;DupType=.
ch09	15009972	SNP109897	C	T	.	PASS	END=15009972;ChrB=ch09;StartB=19108968;EndB=19108968;Parent=INV294;VarType=ShV;DupType=.
ch09	15010011	SNP109898	C	T	.	PASS	END=15010011;ChrB=ch09;StartB=19108929;EndB=19108929;Parent=INV294;VarType=ShV;DupType=.
ch09	15010033	SNP109899	A	G	.	PASS	END=15010033;ChrB=ch09;StartB=19108907;EndB=19108907;Parent=INV294;VarType=ShV;DupType=.
ch09	15010241	SNP109900	G	C	.	PASS	END=15010241;ChrB=ch09;StartB=19108699;EndB=19108699;Parent=INV294;VarType=ShV;DupType=.
ch09	15010391	INS109901	A	AG	.	PASS	END=15010391;ChrB=ch09;StartB=19108549;EndB=19108548;Parent=INV294;VarType=ShV;DupType=.
ch09	15010391	INS109902	A	AT	.	PASS	END=15010391;ChrB=ch09;StartB=19108548;EndB=19108547;Parent=INV294;VarType=ShV;DupType=.
ch09	15010392	SNP109903	T	A	.	PASS	END=15010392;ChrB=ch09;StartB=19108546;EndB=19108546;Parent=INV294;VarType=ShV;DupType=.
ch09	15010431	SNP109904	T	A	.	PASS	END=15010431;ChrB=ch09;StartB=19108507;EndB=19108507;Parent=INV294;VarType=ShV;DupType=.
ch09	15010446	SNP109905	T	G	.	PASS	END=15010446;ChrB=ch09;StartB=19108492;EndB=19108492;Parent=INV294;VarType=ShV;DupType=.
ch09	15010447	SNP109906	T	G	.	PASS	END=15010447;ChrB=ch09;StartB=19108491;EndB=19108491;Parent=INV294;VarType=ShV;DupType=.
ch09	15010450	SNP109907	C	T	.	PASS	END=15010450;ChrB=ch09;StartB=19108488;EndB=19108488;Parent=INV294;VarType=ShV;DupType=.
ch09	15010452	SNP109908	G	C	.	PASS	END=15010452;ChrB=ch09;StartB=19108486;EndB=19108486;Parent=INV294;VarType=ShV;DupType=.
ch09	15010588	SNP109909	G	T	.	PASS	END=15010588;ChrB=ch09;StartB=19108350;EndB=19108350;Parent=INV294;VarType=ShV;DupType=.
ch09	15010634	SNP109910	T	A	.	PASS	END=15010634;ChrB=ch09;StartB=19108304;EndB=19108304;Parent=INV294;VarType=ShV;DupType=.
ch09	15010640	SNP109911	A	G	.	PASS	END=15010640;ChrB=ch09;StartB=19108298;EndB=19108298;Parent=INV294;VarType=ShV;DupType=.
ch09	15010663	SNP109912	C	T	.	PASS	END=15010663;ChrB=ch09;StartB=19108275;EndB=19108275;Parent=INV294;VarType=ShV;DupType=.
ch09	15010724	INS109913	A	AG	.	PASS	END=15010724;ChrB=ch09;StartB=19108214;EndB=19108213;Parent=INV294;VarType=ShV;DupType=.
ch09	15010724	INS109914	A	AT	.	PASS	END=15010724;ChrB=ch09;StartB=19108213;EndB=19108212;Parent=INV294;VarType=ShV;DupType=.
ch09	15010724	INS109915	A	AT	.	PASS	END=15010724;ChrB=ch09;StartB=19108212;EndB=19108211;Parent=INV294;VarType=ShV;DupType=.
ch09	15010724	INS109916	A	AC	.	PASS	END=15010724;ChrB=ch09;StartB=19108211;EndB=19108210;Parent=INV294;VarType=ShV;DupType=.
ch09	15010724	INS109917	A	AC	.	PASS	END=15010724;ChrB=ch09;StartB=19108210;EndB=19108209;Parent=INV294;VarType=ShV;DupType=.
ch09	15010724	INS109918	A	AC	.	PASS	END=15010724;ChrB=ch09;StartB=19108209;EndB=19108208;Parent=INV294;VarType=ShV;DupType=.
ch09	15010724	INS109919	A	AC	.	PASS	END=15010724;ChrB=ch09;StartB=19108208;EndB=19108207;Parent=INV294;VarType=ShV;DupType=.
ch09	15010724	INS109920	A	AT	.	PASS	END=15010724;ChrB=ch09;StartB=19108207;EndB=19108206;Parent=INV294;VarType=ShV;DupType=.
ch09	15010724	INS109921	A	AA	.	PASS	END=15010724;ChrB=ch09;StartB=19108206;EndB=19108205;Parent=INV294;VarType=ShV;DupType=.
ch09	15010724	INS109922	A	AG	.	PASS	END=15010724;ChrB=ch09;StartB=19108205;EndB=19108204;Parent=INV294;VarType=ShV;DupType=.
ch09	15010724	INS109923	A	AA	.	PASS	END=15010724;ChrB=ch09;StartB=19108204;EndB=19108203;Parent=INV294;VarType=ShV;DupType=.
ch09	15010724	INS109924	A	AT	.	PASS	END=15010724;ChrB=ch09;StartB=19108203;EndB=19108202;Parent=INV294;VarType=ShV;DupType=.
ch09	15010724	INS109925	A	AC	.	PASS	END=15010724;ChrB=ch09;StartB=19108202;EndB=19108201;Parent=INV294;VarType=ShV;DupType=.
ch09	15010724	INS109926	A	AT	.	PASS	END=15010724;ChrB=ch09;StartB=19108201;EndB=19108200;Parent=INV294;VarType=ShV;DupType=.
ch09	15010724	INS109927	A	AT	.	PASS	END=15010724;ChrB=ch09;StartB=19108200;EndB=19108199;Parent=INV294;VarType=ShV;DupType=.
ch09	15010724	INS109928	A	AT	.	PASS	END=15010724;ChrB=ch09;StartB=19108199;EndB=19108198;Parent=INV294;VarType=ShV;DupType=.
ch09	15010724	INS109929	A	AA	.	PASS	END=15010724;ChrB=ch09;StartB=19108198;EndB=19108197;Parent=INV294;VarType=ShV;DupType=.
ch09	15010724	INS109930	A	AA	.	PASS	END=15010724;ChrB=ch09;StartB=19108197;EndB=19108196;Parent=INV294;VarType=ShV;DupType=.
ch09	15010724	INS109931	A	AT	.	PASS	END=15010724;ChrB=ch09;StartB=19108196;EndB=19108195;Parent=INV294;VarType=ShV;DupType=.
ch09	15010724	INS109932	A	AC	.	PASS	END=15010724;ChrB=ch09;StartB=19108195;EndB=19108194;Parent=INV294;VarType=ShV;DupType=.
ch09	15010724	INS109933	A	AT	.	PASS	END=15010724;ChrB=ch09;StartB=19108194;EndB=19108193;Parent=INV294;VarType=ShV;DupType=.
ch09	15010724	INS109934	A	AT	.	PASS	END=15010724;ChrB=ch09;StartB=19108193;EndB=19108192;Parent=INV294;VarType=ShV;DupType=.
ch09	15010724	INS109935	A	AG	.	PASS	END=15010724;ChrB=ch09;StartB=19108192;EndB=19108191;Parent=INV294;VarType=ShV;DupType=.
ch09	15010724	INS109936	A	AA	.	PASS	END=15010724;ChrB=ch09;StartB=19108191;EndB=19108190;Parent=INV294;VarType=ShV;DupType=.
ch09	15010724	INS109937	A	AA	.	PASS	END=15010724;ChrB=ch09;StartB=19108190;EndB=19108189;Parent=INV294;VarType=ShV;DupType=.
ch09	15010724	INS109938	A	AA	.	PASS	END=15010724;ChrB=ch09;StartB=19108189;EndB=19108188;Parent=INV294;VarType=ShV;DupType=.
ch09	15010724	INS109939	A	AT	.	PASS	END=15010724;ChrB=ch09;StartB=19108188;EndB=19108187;Parent=INV294;VarType=ShV;DupType=.
ch09	15010724	INS109940	A	AT	.	PASS	END=15010724;ChrB=ch09;StartB=19108187;EndB=19108186;Parent=INV294;VarType=ShV;DupType=.
ch09	15010724	INS109941	A	AG	.	PASS	END=15010724;ChrB=ch09;StartB=19108186;EndB=19108185;Parent=INV294;VarType=ShV;DupType=.
ch09	15010759	SNP109942	C	T	.	PASS	END=15010759;ChrB=ch09;StartB=19108150;EndB=19108150;Parent=INV294;VarType=ShV;DupType=.
ch09	15010783	SNP109943	G	T	.	PASS	END=15010783;ChrB=ch09;StartB=19108126;EndB=19108126;Parent=INV294;VarType=ShV;DupType=.
ch09	15010818	SNP109944	C	T	.	PASS	END=15010818;ChrB=ch09;StartB=19108091;EndB=19108091;Parent=INV294;VarType=ShV;DupType=.
ch09	15010833	SNP109945	A	T	.	PASS	END=15010833;ChrB=ch09;StartB=19108076;EndB=19108076;Parent=INV294;VarType=ShV;DupType=.
ch09	15010908	SNP109946	A	C	.	PASS	END=15010908;ChrB=ch09;StartB=19108001;EndB=19108001;Parent=INV294;VarType=ShV;DupType=.
ch09	15010927	SNP109947	T	C	.	PASS	END=15010927;ChrB=ch09;StartB=19107982;EndB=19107982;Parent=INV294;VarType=ShV;DupType=.
ch09	15010950	SNP109948	A	G	.	PASS	END=15010950;ChrB=ch09;StartB=19107959;EndB=19107959;Parent=INV294;VarType=ShV;DupType=.
ch09	15010988	SNP109949	G	A	.	PASS	END=15010988;ChrB=ch09;StartB=19107921;EndB=19107921;Parent=INV294;VarType=ShV;DupType=.
ch09	15010998	SNP109950	A	C	.	PASS	END=15010998;ChrB=ch09;StartB=19107911;EndB=19107911;Parent=INV294;VarType=ShV;DupType=.
ch09	15011229	SNP109951	C	T	.	PASS	END=15011229;ChrB=ch09;StartB=19107680;EndB=19107680;Parent=INV294;VarType=ShV;DupType=.
ch09	15011246	SNP109952	T	G	.	PASS	END=15011246;ChrB=ch09;StartB=19107663;EndB=19107663;Parent=INV294;VarType=ShV;DupType=.
ch09	15011251	SNP109953	A	G	.	PASS	END=15011251;ChrB=ch09;StartB=19107658;EndB=19107658;Parent=INV294;VarType=ShV;DupType=.
ch09	15011328	SNP109954	T	C	.	PASS	END=15011328;ChrB=ch09;StartB=19107581;EndB=19107581;Parent=INV294;VarType=ShV;DupType=.
ch09	15011361	SNP109955	A	C	.	PASS	END=15011361;ChrB=ch09;StartB=19107548;EndB=19107548;Parent=INV294;VarType=ShV;DupType=.
ch09	15011362	SNP109956	C	A	.	PASS	END=15011362;ChrB=ch09;StartB=19107547;EndB=19107547;Parent=INV294;VarType=ShV;DupType=.
ch09	15011363	SNP109957	A	T	.	PASS	END=15011363;ChrB=ch09;StartB=19107546;EndB=19107546;Parent=INV294;VarType=ShV;DupType=.
ch09	15011391	SNP109958	C	T	.	PASS	END=15011391;ChrB=ch09;StartB=19107518;EndB=19107518;Parent=INV294;VarType=ShV;DupType=.
ch09	15011393	DEL109959	GA	G	.	PASS	END=15011394;ChrB=ch09;StartB=19107517;EndB=19107517;Parent=INV294;VarType=ShV;DupType=.
ch09	15011460	SNP109960	T	G	.	PASS	END=15011460;ChrB=ch09;StartB=19107450;EndB=19107450;Parent=INV294;VarType=ShV;DupType=.
ch09	15011491	SNP109961	A	G	.	PASS	END=15011491;ChrB=ch09;StartB=19107419;EndB=19107419;Parent=INV294;VarType=ShV;DupType=.
ch09	15011494	SNP109962	T	G	.	PASS	END=15011494;ChrB=ch09;StartB=19107416;EndB=19107416;Parent=INV294;VarType=ShV;DupType=.
ch09	15011499	SNP109963	G	T	.	PASS	END=15011499;ChrB=ch09;StartB=19107411;EndB=19107411;Parent=INV294;VarType=ShV;DupType=.
ch09	15011588	SNP109964	T	A	.	PASS	END=15011588;ChrB=ch09;StartB=19107322;EndB=19107322;Parent=INV294;VarType=ShV;DupType=.
ch09	15011595	SNP109965	G	A	.	PASS	END=15011595;ChrB=ch09;StartB=19107315;EndB=19107315;Parent=INV294;VarType=ShV;DupType=.
ch09	15011697	DEL109966	TGTCTTATA	T	.	PASS	END=15011705;ChrB=ch09;StartB=19107214;EndB=19107214;Parent=INV294;VarType=ShV;DupType=.
ch09	15011778	SNP109967	A	C	.	PASS	END=15011778;ChrB=ch09;StartB=19107140;EndB=19107140;Parent=INV294;VarType=ShV;DupType=.
ch09	15011846	SNP109968	A	G	.	PASS	END=15011846;ChrB=ch09;StartB=19107072;EndB=19107072;Parent=INV294;VarType=ShV;DupType=.
ch09	15011855	DEL109969	CT	C	.	PASS	END=15011856;ChrB=ch09;StartB=19107064;EndB=19107064;Parent=INV294;VarType=ShV;DupType=.
ch09	15011975	SNP109970	T	C	.	PASS	END=15011975;ChrB=ch09;StartB=19106944;EndB=19106944;Parent=INV294;VarType=ShV;DupType=.
ch09	15012024	SNP109971	A	G	.	PASS	END=15012024;ChrB=ch09;StartB=19106895;EndB=19106895;Parent=INV294;VarType=ShV;DupType=.
ch09	15012055	SNP109972	T	C	.	PASS	END=15012055;ChrB=ch09;StartB=19106864;EndB=19106864;Parent=INV294;VarType=ShV;DupType=.
ch09	15012072	SNP109973	C	T	.	PASS	END=15012072;ChrB=ch09;StartB=19106847;EndB=19106847;Parent=INV294;VarType=ShV;DupType=.
ch09	15012075	SNP109974	A	G	.	PASS	END=15012075;ChrB=ch09;StartB=19106844;EndB=19106844;Parent=INV294;VarType=ShV;DupType=.
ch09	15012107	SNP109975	C	T	.	PASS	END=15012107;ChrB=ch09;StartB=19106812;EndB=19106812;Parent=INV294;VarType=ShV;DupType=.
ch09	15012120	SNP109976	A	G	.	PASS	END=15012120;ChrB=ch09;StartB=19106799;EndB=19106799;Parent=INV294;VarType=ShV;DupType=.
ch09	15012187	SNP109977	A	C	.	PASS	END=15012187;ChrB=ch09;StartB=19106732;EndB=19106732;Parent=INV294;VarType=ShV;DupType=.
ch09	15012189	SNP109978	T	C	.	PASS	END=15012189;ChrB=ch09;StartB=19106730;EndB=19106730;Parent=INV294;VarType=ShV;DupType=.
ch09	15012197	SNP109979	C	T	.	PASS	END=15012197;ChrB=ch09;StartB=19106722;EndB=19106722;Parent=INV294;VarType=ShV;DupType=.
ch09	15012224	SNP109980	A	G	.	PASS	END=15012224;ChrB=ch09;StartB=19106695;EndB=19106695;Parent=INV294;VarType=ShV;DupType=.
ch09	15012271	INS109981	A	AA	.	PASS	END=15012271;ChrB=ch09;StartB=19106648;EndB=19106647;Parent=INV294;VarType=ShV;DupType=.
ch09	15012271	INS109982	A	AG	.	PASS	END=15012271;ChrB=ch09;StartB=19106647;EndB=19106646;Parent=INV294;VarType=ShV;DupType=.
ch09	15012271	INS109983	A	AA	.	PASS	END=15012271;ChrB=ch09;StartB=19106646;EndB=19106645;Parent=INV294;VarType=ShV;DupType=.
ch09	15012271	INS109984	A	AT	.	PASS	END=15012271;ChrB=ch09;StartB=19106645;EndB=19106644;Parent=INV294;VarType=ShV;DupType=.
ch09	15012271	INS109985	A	AT	.	PASS	END=15012271;ChrB=ch09;StartB=19106644;EndB=19106643;Parent=INV294;VarType=ShV;DupType=.
ch09	15012271	INS109986	A	AT	.	PASS	END=15012271;ChrB=ch09;StartB=19106643;EndB=19106642;Parent=INV294;VarType=ShV;DupType=.
ch09	15012271	INS109987	A	AA	.	PASS	END=15012271;ChrB=ch09;StartB=19106642;EndB=19106641;Parent=INV294;VarType=ShV;DupType=.
ch09	15012271	INS109988	A	AG	.	PASS	END=15012271;ChrB=ch09;StartB=19106641;EndB=19106640;Parent=INV294;VarType=ShV;DupType=.
ch09	15012271	INS109989	A	AA	.	PASS	END=15012271;ChrB=ch09;StartB=19106640;EndB=19106639;Parent=INV294;VarType=ShV;DupType=.
ch09	15012271	INS109990	A	AA	.	PASS	END=15012271;ChrB=ch09;StartB=19106639;EndB=19106638;Parent=INV294;VarType=ShV;DupType=.
ch09	15012271	INS109991	A	AC	.	PASS	END=15012271;ChrB=ch09;StartB=19106638;EndB=19106637;Parent=INV294;VarType=ShV;DupType=.
ch09	15012271	INS109992	A	AC	.	PASS	END=15012271;ChrB=ch09;StartB=19106637;EndB=19106636;Parent=INV294;VarType=ShV;DupType=.
ch09	15012277	SNP109993	C	T	.	PASS	END=15012277;ChrB=ch09;StartB=19106630;EndB=19106630;Parent=INV294;VarType=ShV;DupType=.
ch09	15012324	SNP109994	A	G	.	PASS	END=15012324;ChrB=ch09;StartB=19106583;EndB=19106583;Parent=INV294;VarType=ShV;DupType=.
ch09	15012374	SNP109995	G	A	.	PASS	END=15012374;ChrB=ch09;StartB=19106533;EndB=19106533;Parent=INV294;VarType=ShV;DupType=.
ch09	15012384	SNP109996	A	T	.	PASS	END=15012384;ChrB=ch09;StartB=19106523;EndB=19106523;Parent=INV294;VarType=ShV;DupType=.
ch09	15012385	SNP109997	T	C	.	PASS	END=15012385;ChrB=ch09;StartB=19106522;EndB=19106522;Parent=INV294;VarType=ShV;DupType=.
ch09	15012595	INS109998	T	TA	.	PASS	END=15012595;ChrB=ch09;StartB=19106312;EndB=19106311;Parent=INV294;VarType=ShV;DupType=.
ch09	15012630	SNP109999	T	C	.	PASS	END=15012630;ChrB=ch09;StartB=19106276;EndB=19106276;Parent=INV294;VarType=ShV;DupType=.
ch09	15012667	SNP110000	A	G	.	PASS	END=15012667;ChrB=ch09;StartB=19106239;EndB=19106239;Parent=INV294;VarType=ShV;DupType=.
ch09	15012670	SNP110001	A	T	.	PASS	END=15012670;ChrB=ch09;StartB=19106236;EndB=19106236;Parent=INV294;VarType=ShV;DupType=.
ch09	15012735	SNP110002	C	G	.	PASS	END=15012735;ChrB=ch09;StartB=19106171;EndB=19106171;Parent=INV294;VarType=ShV;DupType=.
ch09	15012753	SNP110003	G	T	.	PASS	END=15012753;ChrB=ch09;StartB=19106153;EndB=19106153;Parent=INV294;VarType=ShV;DupType=.
ch09	15012796	SNP110004	T	C	.	PASS	END=15012796;ChrB=ch09;StartB=19106110;EndB=19106110;Parent=INV294;VarType=ShV;DupType=.
ch09	15012871	SNP110005	T	C	.	PASS	END=15012871;ChrB=ch09;StartB=19106035;EndB=19106035;Parent=INV294;VarType=ShV;DupType=.
ch09	15012902	SNP110006	G	A	.	PASS	END=15012902;ChrB=ch09;StartB=19106004;EndB=19106004;Parent=INV294;VarType=ShV;DupType=.
ch09	15012918	SNP110007	G	T	.	PASS	END=15012918;ChrB=ch09;StartB=19105988;EndB=19105988;Parent=INV294;VarType=ShV;DupType=.
ch09	15012937	SNP110008	T	C	.	PASS	END=15012937;ChrB=ch09;StartB=19105969;EndB=19105969;Parent=INV294;VarType=ShV;DupType=.
ch09	15012953	SNP110009	A	C	.	PASS	END=15012953;ChrB=ch09;StartB=19105953;EndB=19105953;Parent=INV294;VarType=ShV;DupType=.
ch09	15012992	SNP110010	A	T	.	PASS	END=15012992;ChrB=ch09;StartB=19105914;EndB=19105914;Parent=INV294;VarType=ShV;DupType=.
ch09	15012993	SNP110011	A	G	.	PASS	END=15012993;ChrB=ch09;StartB=19105913;EndB=19105913;Parent=INV294;VarType=ShV;DupType=.
ch09	15013003	SNP110012	A	C	.	PASS	END=15013003;ChrB=ch09;StartB=19105903;EndB=19105903;Parent=INV294;VarType=ShV;DupType=.
ch09	15013051	SNP110013	C	T	.	PASS	END=15013051;ChrB=ch09;StartB=19105855;EndB=19105855;Parent=INV294;VarType=ShV;DupType=.
ch09	15013093	SNP110014	A	G	.	PASS	END=15013093;ChrB=ch09;StartB=19105813;EndB=19105813;Parent=INV294;VarType=ShV;DupType=.
ch09	15013100	SNP110015	A	T	.	PASS	END=15013100;ChrB=ch09;StartB=19105806;EndB=19105806;Parent=INV294;VarType=ShV;DupType=.
ch09	15013155	INS110016	A	AC	.	PASS	END=15013155;ChrB=ch09;StartB=19105751;EndB=19105750;Parent=INV294;VarType=ShV;DupType=.
ch09	15013170	SNP110017	T	A	.	PASS	END=15013170;ChrB=ch09;StartB=19105735;EndB=19105735;Parent=INV294;VarType=ShV;DupType=.
ch09	15013183	SNP110018	A	G	.	PASS	END=15013183;ChrB=ch09;StartB=19105722;EndB=19105722;Parent=INV294;VarType=ShV;DupType=.
ch09	15013292	SNP110019	C	T	.	PASS	END=15013292;ChrB=ch09;StartB=19105613;EndB=19105613;Parent=INV294;VarType=ShV;DupType=.
ch09	15013296	SNP110020	A	C	.	PASS	END=15013296;ChrB=ch09;StartB=19105609;EndB=19105609;Parent=INV294;VarType=ShV;DupType=.
ch09	15013299	SNP110021	A	T	.	PASS	END=15013299;ChrB=ch09;StartB=19105606;EndB=19105606;Parent=INV294;VarType=ShV;DupType=.
ch09	15013303	SNP110022	T	C	.	PASS	END=15013303;ChrB=ch09;StartB=19105602;EndB=19105602;Parent=INV294;VarType=ShV;DupType=.
ch09	15013335	SNP110023	T	C	.	PASS	END=15013335;ChrB=ch09;StartB=19105570;EndB=19105570;Parent=INV294;VarType=ShV;DupType=.
ch09	15013347	SNP110024	T	C	.	PASS	END=15013347;ChrB=ch09;StartB=19105558;EndB=19105558;Parent=INV294;VarType=ShV;DupType=.
ch09	15013386	SNP110025	G	A	.	PASS	END=15013386;ChrB=ch09;StartB=19105519;EndB=19105519;Parent=INV294;VarType=ShV;DupType=.
ch09	15013392	SNP110026	C	G	.	PASS	END=15013392;ChrB=ch09;StartB=19105513;EndB=19105513;Parent=INV294;VarType=ShV;DupType=.
ch09	15013559	SNP110027	T	C	.	PASS	END=15013559;ChrB=ch09;StartB=19105346;EndB=19105346;Parent=INV294;VarType=ShV;DupType=.
ch09	15013560	SNP110028	A	C	.	PASS	END=15013560;ChrB=ch09;StartB=19105345;EndB=19105345;Parent=INV294;VarType=ShV;DupType=.
ch09	15013586	SNP110029	T	C	.	PASS	END=15013586;ChrB=ch09;StartB=19105319;EndB=19105319;Parent=INV294;VarType=ShV;DupType=.
ch09	15013598	SNP110030	T	C	.	PASS	END=15013598;ChrB=ch09;StartB=19105307;EndB=19105307;Parent=INV294;VarType=ShV;DupType=.
ch09	15013599	SNP110031	A	C	.	PASS	END=15013599;ChrB=ch09;StartB=19105306;EndB=19105306;Parent=INV294;VarType=ShV;DupType=.
ch09	15013616	SNP110032	C	T	.	PASS	END=15013616;ChrB=ch09;StartB=19105289;EndB=19105289;Parent=INV294;VarType=ShV;DupType=.
ch09	15013650	SNP110033	A	T	.	PASS	END=15013650;ChrB=ch09;StartB=19105255;EndB=19105255;Parent=INV294;VarType=ShV;DupType=.
ch09	15013688	SNP110034	A	G	.	PASS	END=15013688;ChrB=ch09;StartB=19105217;EndB=19105217;Parent=INV294;VarType=ShV;DupType=.
ch09	15013700	SNP110035	T	C	.	PASS	END=15013700;ChrB=ch09;StartB=19105205;EndB=19105205;Parent=INV294;VarType=ShV;DupType=.
ch09	15013768	SNP110036	C	T	.	PASS	END=15013768;ChrB=ch09;StartB=19105137;EndB=19105137;Parent=INV294;VarType=ShV;DupType=.
ch09	15013769	SNP110037	T	C	.	PASS	END=15013769;ChrB=ch09;StartB=19105136;EndB=19105136;Parent=INV294;VarType=ShV;DupType=.
ch09	15013888	SNP110038	A	T	.	PASS	END=15013888;ChrB=ch09;StartB=19105017;EndB=19105017;Parent=INV294;VarType=ShV;DupType=.
ch09	15013914	SNP110039	C	A	.	PASS	END=15013914;ChrB=ch09;StartB=19104991;EndB=19104991;Parent=INV294;VarType=ShV;DupType=.
ch09	15013962	SNP110040	A	G	.	PASS	END=15013962;ChrB=ch09;StartB=19104943;EndB=19104943;Parent=INV294;VarType=ShV;DupType=.
ch09	15013966	SNP110041	A	C	.	PASS	END=15013966;ChrB=ch09;StartB=19104939;EndB=19104939;Parent=INV294;VarType=ShV;DupType=.
ch09	15014023	SNP110042	G	T	.	PASS	END=15014023;ChrB=ch09;StartB=19104882;EndB=19104882;Parent=INV294;VarType=ShV;DupType=.
ch09	15014035	INS110043	C	CT	.	PASS	END=15014035;ChrB=ch09;StartB=19104870;EndB=19104869;Parent=INV294;VarType=ShV;DupType=.
ch09	15014050	SNP110044	C	T	.	PASS	END=15014050;ChrB=ch09;StartB=19104854;EndB=19104854;Parent=INV294;VarType=ShV;DupType=.
ch09	15014083	SNP110045	G	C	.	PASS	END=15014083;ChrB=ch09;StartB=19104821;EndB=19104821;Parent=INV294;VarType=ShV;DupType=.
ch09	15014095	SNP110046	A	C	.	PASS	END=15014095;ChrB=ch09;StartB=19104809;EndB=19104809;Parent=INV294;VarType=ShV;DupType=.
ch09	15014150	SNP110047	G	T	.	PASS	END=15014150;ChrB=ch09;StartB=19104754;EndB=19104754;Parent=INV294;VarType=ShV;DupType=.
ch09	15014159	SNP110048	A	G	.	PASS	END=15014159;ChrB=ch09;StartB=19104745;EndB=19104745;Parent=INV294;VarType=ShV;DupType=.
ch09	15014219	SNP110049	A	T	.	PASS	END=15014219;ChrB=ch09;StartB=19104685;EndB=19104685;Parent=INV294;VarType=ShV;DupType=.
ch09	15014244	SNP110050	A	G	.	PASS	END=15014244;ChrB=ch09;StartB=19104660;EndB=19104660;Parent=INV294;VarType=ShV;DupType=.
ch09	15014304	SNP110051	C	G	.	PASS	END=15014304;ChrB=ch09;StartB=19104600;EndB=19104600;Parent=INV294;VarType=ShV;DupType=.
ch09	15014370	INS110052	G	GA	.	PASS	END=15014370;ChrB=ch09;StartB=19104534;EndB=19104533;Parent=INV294;VarType=ShV;DupType=.
ch09	15014370	INS110053	G	GT	.	PASS	END=15014370;ChrB=ch09;StartB=19104533;EndB=19104532;Parent=INV294;VarType=ShV;DupType=.
ch09	15014508	SNP110054	A	G	.	PASS	END=15014508;ChrB=ch09;StartB=19104394;EndB=19104394;Parent=INV294;VarType=ShV;DupType=.
ch09	15014515	SNP110055	A	T	.	PASS	END=15014515;ChrB=ch09;StartB=19104387;EndB=19104387;Parent=INV294;VarType=ShV;DupType=.
ch09	15014548	SNP110056	T	C	.	PASS	END=15014548;ChrB=ch09;StartB=19104354;EndB=19104354;Parent=INV294;VarType=ShV;DupType=.
ch09	15014572	INS110057	A	AG	.	PASS	END=15014572;ChrB=ch09;StartB=19104330;EndB=19104329;Parent=INV294;VarType=ShV;DupType=.
ch09	15014572	INS110058	A	AC	.	PASS	END=15014572;ChrB=ch09;StartB=19104329;EndB=19104328;Parent=INV294;VarType=ShV;DupType=.
ch09	15014572	INS110059	A	AC	.	PASS	END=15014572;ChrB=ch09;StartB=19104328;EndB=19104327;Parent=INV294;VarType=ShV;DupType=.
ch09	15014572	INS110060	A	AT	.	PASS	END=15014572;ChrB=ch09;StartB=19104327;EndB=19104326;Parent=INV294;VarType=ShV;DupType=.
ch09	15014613	SNP110061	C	T	.	PASS	END=15014613;ChrB=ch09;StartB=19104285;EndB=19104285;Parent=INV294;VarType=ShV;DupType=.
ch09	15014623	SNP110062	A	G	.	PASS	END=15014623;ChrB=ch09;StartB=19104275;EndB=19104275;Parent=INV294;VarType=ShV;DupType=.
ch09	15014645	SNP110063	T	C	.	PASS	END=15014645;ChrB=ch09;StartB=19104253;EndB=19104253;Parent=INV294;VarType=ShV;DupType=.
ch09	15014689	SNP110064	T	A	.	PASS	END=15014689;ChrB=ch09;StartB=19104209;EndB=19104209;Parent=INV294;VarType=ShV;DupType=.
ch09	15014712	SNP110065	T	A	.	PASS	END=15014712;ChrB=ch09;StartB=19104186;EndB=19104186;Parent=INV294;VarType=ShV;DupType=.
ch09	15014888	SNP110066	A	T	.	PASS	END=15014888;ChrB=ch09;StartB=19104010;EndB=19104010;Parent=INV294;VarType=ShV;DupType=.
ch09	15014893	SNP110067	T	C	.	PASS	END=15014893;ChrB=ch09;StartB=19104005;EndB=19104005;Parent=INV294;VarType=ShV;DupType=.
ch09	15014987	SNP110068	C	T	.	PASS	END=15014987;ChrB=ch09;StartB=19103911;EndB=19103911;Parent=INV294;VarType=ShV;DupType=.
ch09	15015108	DEL110069	TGTAAGTTACAATAGAAAATCGAATTATAAAAGAAAACTATTGTAGAAAGGAGACACGAAATATAGACTTAAAAGAAAATAGATGAGAGGACTAGACATTTTTCTCAATAATCTGCGCATAATTTCTTAATTACATATTATTATCCTTTTTGATGGAACCATTTTATGTCAACTACTCAATCTGAATCTCAAATTAACCTAGCCCTATTGCTCGTTCTCAGCTCAATAACTCTTGTCAGCCCAAAAACTACACGTGTGAATTTGATACCCACATTAGGTTGAACTTGGTTCATAACAAAATATTTCATTAGC	T	.	PASS	END=15015419;ChrB=ch09;StartB=19103791;EndB=19103791;Parent=INV294;VarType=ShV;DupType=.
ch09	15015419	INS110070	C	CT	.	PASS	END=15015419;ChrB=ch09;StartB=19103790;EndB=19103789;Parent=INV294;VarType=ShV;DupType=.
ch09	15015419	INS110071	C	CG	.	PASS	END=15015419;ChrB=ch09;StartB=19103789;EndB=19103788;Parent=INV294;VarType=ShV;DupType=.
ch09	15015419	INS110072	C	CC	.	PASS	END=15015419;ChrB=ch09;StartB=19103788;EndB=19103787;Parent=INV294;VarType=ShV;DupType=.
ch09	15015419	INS110073	C	CC	.	PASS	END=15015419;ChrB=ch09;StartB=19103787;EndB=19103786;Parent=INV294;VarType=ShV;DupType=.
ch09	15015419	INS110074	C	CA	.	PASS	END=15015419;ChrB=ch09;StartB=19103786;EndB=19103785;Parent=INV294;VarType=ShV;DupType=.
ch09	15015419	INS110075	C	CC	.	PASS	END=15015419;ChrB=ch09;StartB=19103785;EndB=19103784;Parent=INV294;VarType=ShV;DupType=.
ch09	15015419	INS110076	C	CA	.	PASS	END=15015419;ChrB=ch09;StartB=19103784;EndB=19103783;Parent=INV294;VarType=ShV;DupType=.
ch09	15015419	INS110077	C	CA	.	PASS	END=15015419;ChrB=ch09;StartB=19103783;EndB=19103782;Parent=INV294;VarType=ShV;DupType=.
ch09	15015419	INS110078	C	CT	.	PASS	END=15015419;ChrB=ch09;StartB=19103782;EndB=19103781;Parent=INV294;VarType=ShV;DupType=.
ch09	15015419	INS110079	C	CT	.	PASS	END=15015419;ChrB=ch09;StartB=19103781;EndB=19103780;Parent=INV294;VarType=ShV;DupType=.
ch09	15015419	INS110080	C	CA	.	PASS	END=15015419;ChrB=ch09;StartB=19103780;EndB=19103779;Parent=INV294;VarType=ShV;DupType=.
ch09	15015419	INS110081	C	CG	.	PASS	END=15015419;ChrB=ch09;StartB=19103779;EndB=19103778;Parent=INV294;VarType=ShV;DupType=.
ch09	15015419	INS110082	C	CC	.	PASS	END=15015419;ChrB=ch09;StartB=19103778;EndB=19103777;Parent=INV294;VarType=ShV;DupType=.
ch09	15015419	INS110083	C	CT	.	PASS	END=15015419;ChrB=ch09;StartB=19103777;EndB=19103776;Parent=INV294;VarType=ShV;DupType=.
ch09	15015480	SNP110084	A	T	.	PASS	END=15015480;ChrB=ch09;StartB=19103715;EndB=19103715;Parent=INV294;VarType=ShV;DupType=.
ch09	15015499	SNP110085	C	T	.	PASS	END=15015499;ChrB=ch09;StartB=19103696;EndB=19103696;Parent=INV294;VarType=ShV;DupType=.
ch09	15015503	SNP110086	A	T	.	PASS	END=15015503;ChrB=ch09;StartB=19103692;EndB=19103692;Parent=INV294;VarType=ShV;DupType=.
ch09	15015531	SNP110087	T	A	.	PASS	END=15015531;ChrB=ch09;StartB=19103664;EndB=19103664;Parent=INV294;VarType=ShV;DupType=.
ch09	15015570	SNP110088	A	C	.	PASS	END=15015570;ChrB=ch09;StartB=19103625;EndB=19103625;Parent=INV294;VarType=ShV;DupType=.
ch09	15015590	SNP110089	C	T	.	PASS	END=15015590;ChrB=ch09;StartB=19103605;EndB=19103605;Parent=INV294;VarType=ShV;DupType=.
ch09	15015634	SNP110090	G	A	.	PASS	END=15015634;ChrB=ch09;StartB=19103561;EndB=19103561;Parent=INV294;VarType=ShV;DupType=.
ch09	15015838	SNP110091	T	A	.	PASS	END=15015838;ChrB=ch09;StartB=19103357;EndB=19103357;Parent=INV294;VarType=ShV;DupType=.
ch09	15015857	SNP110092	C	T	.	PASS	END=15015857;ChrB=ch09;StartB=19103338;EndB=19103338;Parent=INV294;VarType=ShV;DupType=.
ch09	15015869	SNP110093	T	C	.	PASS	END=15015869;ChrB=ch09;StartB=19103326;EndB=19103326;Parent=INV294;VarType=ShV;DupType=.
ch09	15015919	SNP110094	A	T	.	PASS	END=15015919;ChrB=ch09;StartB=19103276;EndB=19103276;Parent=INV294;VarType=ShV;DupType=.
ch09	15015958	SNP110095	T	C	.	PASS	END=15015958;ChrB=ch09;StartB=19103237;EndB=19103237;Parent=INV294;VarType=ShV;DupType=.
ch09	15015960	DEL110096	GA	G	.	PASS	END=15015961;ChrB=ch09;StartB=19103236;EndB=19103236;Parent=INV294;VarType=ShV;DupType=.
ch09	15015983	DEL110097	TA	T	.	PASS	END=15015984;ChrB=ch09;StartB=19103214;EndB=19103214;Parent=INV294;VarType=ShV;DupType=.
ch09	15015995	DEL110098	TTTA	T	.	PASS	END=15015998;ChrB=ch09;StartB=19103203;EndB=19103203;Parent=INV294;VarType=ShV;DupType=.
ch09	15016001	DEL110099	TA	T	.	PASS	END=15016002;ChrB=ch09;StartB=19103200;EndB=19103200;Parent=INV294;VarType=ShV;DupType=.
ch09	15016078	SNP110100	T	C	.	PASS	END=15016078;ChrB=ch09;StartB=19103123;EndB=19103123;Parent=INV294;VarType=ShV;DupType=.
ch09	15016136	SNP110101	T	C	.	PASS	END=15016136;ChrB=ch09;StartB=19103065;EndB=19103065;Parent=INV294;VarType=ShV;DupType=.
ch09	15016199	SNP110102	C	A	.	PASS	END=15016199;ChrB=ch09;StartB=19103002;EndB=19103002;Parent=INV294;VarType=ShV;DupType=.
ch09	15016220	SNP110103	G	A	.	PASS	END=15016220;ChrB=ch09;StartB=19102981;EndB=19102981;Parent=INV294;VarType=ShV;DupType=.
ch09	15016234	SNP110104	A	G	.	PASS	END=15016234;ChrB=ch09;StartB=19102967;EndB=19102967;Parent=INV294;VarType=ShV;DupType=.
ch09	15016260	SNP110105	A	T	.	PASS	END=15016260;ChrB=ch09;StartB=19102941;EndB=19102941;Parent=INV294;VarType=ShV;DupType=.
ch09	15016301	SNP110106	A	G	.	PASS	END=15016301;ChrB=ch09;StartB=19102900;EndB=19102900;Parent=INV294;VarType=ShV;DupType=.
ch09	15016319	INS110107	T	TA	.	PASS	END=15016319;ChrB=ch09;StartB=19102882;EndB=19102881;Parent=INV294;VarType=ShV;DupType=.
ch09	15016358	SNP110108	C	T	.	PASS	END=15016358;ChrB=ch09;StartB=19102842;EndB=19102842;Parent=INV294;VarType=ShV;DupType=.
ch09	15016367	SNP110109	A	T	.	PASS	END=15016367;ChrB=ch09;StartB=19102833;EndB=19102833;Parent=INV294;VarType=ShV;DupType=.
ch09	15016370	SNP110110	T	C	.	PASS	END=15016370;ChrB=ch09;StartB=19102830;EndB=19102830;Parent=INV294;VarType=ShV;DupType=.
ch09	15016398	SNP110111	G	A	.	PASS	END=15016398;ChrB=ch09;StartB=19102802;EndB=19102802;Parent=INV294;VarType=ShV;DupType=.
ch09	15016411	SNP110112	G	A	.	PASS	END=15016411;ChrB=ch09;StartB=19102789;EndB=19102789;Parent=INV294;VarType=ShV;DupType=.
ch09	15016435	SNP110113	G	A	.	PASS	END=15016435;ChrB=ch09;StartB=19102765;EndB=19102765;Parent=INV294;VarType=ShV;DupType=.
ch09	15016454	SNP110114	A	G	.	PASS	END=15016454;ChrB=ch09;StartB=19102746;EndB=19102746;Parent=INV294;VarType=ShV;DupType=.
ch09	15016595	SNP110115	T	A	.	PASS	END=15016595;ChrB=ch09;StartB=19102605;EndB=19102605;Parent=INV294;VarType=ShV;DupType=.
ch09	15016597	SNP110116	G	A	.	PASS	END=15016597;ChrB=ch09;StartB=19102603;EndB=19102603;Parent=INV294;VarType=ShV;DupType=.
ch09	15016603	SNP110117	G	A	.	PASS	END=15016603;ChrB=ch09;StartB=19102597;EndB=19102597;Parent=INV294;VarType=ShV;DupType=.
ch09	15016620	SNP110118	A	C	.	PASS	END=15016620;ChrB=ch09;StartB=19102580;EndB=19102580;Parent=INV294;VarType=ShV;DupType=.
ch09	15016644	SNP110119	A	G	.	PASS	END=15016644;ChrB=ch09;StartB=19102556;EndB=19102556;Parent=INV294;VarType=ShV;DupType=.
ch09	15016648	INS110120	T	TA	.	PASS	END=15016648;ChrB=ch09;StartB=19102552;EndB=19102551;Parent=INV294;VarType=ShV;DupType=.
ch09	15016648	INS110121	T	TG	.	PASS	END=15016648;ChrB=ch09;StartB=19102551;EndB=19102550;Parent=INV294;VarType=ShV;DupType=.
ch09	15016661	SNP110122	G	A	.	PASS	END=15016661;ChrB=ch09;StartB=19102537;EndB=19102537;Parent=INV294;VarType=ShV;DupType=.
ch09	15016670	SNP110123	C	A	.	PASS	END=15016670;ChrB=ch09;StartB=19102528;EndB=19102528;Parent=INV294;VarType=ShV;DupType=.
ch09	15016675	SNP110124	G	A	.	PASS	END=15016675;ChrB=ch09;StartB=19102523;EndB=19102523;Parent=INV294;VarType=ShV;DupType=.
ch09	15016687	SNP110125	G	A	.	PASS	END=15016687;ChrB=ch09;StartB=19102511;EndB=19102511;Parent=INV294;VarType=ShV;DupType=.
ch09	15016688	SNP110126	G	C	.	PASS	END=15016688;ChrB=ch09;StartB=19102510;EndB=19102510;Parent=INV294;VarType=ShV;DupType=.
ch09	15016701	SNP110127	T	A	.	PASS	END=15016701;ChrB=ch09;StartB=19102497;EndB=19102497;Parent=INV294;VarType=ShV;DupType=.
ch09	15016702	SNP110128	A	T	.	PASS	END=15016702;ChrB=ch09;StartB=19102496;EndB=19102496;Parent=INV294;VarType=ShV;DupType=.
ch09	15016763	SNP110129	T	C	.	PASS	END=15016763;ChrB=ch09;StartB=19102435;EndB=19102435;Parent=INV294;VarType=ShV;DupType=.
ch09	15016765	SNP110130	C	T	.	PASS	END=15016765;ChrB=ch09;StartB=19102433;EndB=19102433;Parent=INV294;VarType=ShV;DupType=.
ch09	15016854	SNP110131	A	T	.	PASS	END=15016854;ChrB=ch09;StartB=19102344;EndB=19102344;Parent=INV294;VarType=ShV;DupType=.
ch09	15016886	SNP110132	A	G	.	PASS	END=15016886;ChrB=ch09;StartB=19102312;EndB=19102312;Parent=INV294;VarType=ShV;DupType=.
ch09	15016944	SNP110133	G	A	.	PASS	END=15016944;ChrB=ch09;StartB=19102254;EndB=19102254;Parent=INV294;VarType=ShV;DupType=.
ch09	15016962	SNP110134	G	T	.	PASS	END=15016962;ChrB=ch09;StartB=19102236;EndB=19102236;Parent=INV294;VarType=ShV;DupType=.
ch09	15016983	SNP110135	T	A	.	PASS	END=15016983;ChrB=ch09;StartB=19102215;EndB=19102215;Parent=INV294;VarType=ShV;DupType=.
ch09	15016997	SNP110136	A	G	.	PASS	END=15016997;ChrB=ch09;StartB=19102201;EndB=19102201;Parent=INV294;VarType=ShV;DupType=.
ch09	15017026	SNP110137	G	A	.	PASS	END=15017026;ChrB=ch09;StartB=19102172;EndB=19102172;Parent=INV294;VarType=ShV;DupType=.
ch09	15017029	SNP110138	A	G	.	PASS	END=15017029;ChrB=ch09;StartB=19102169;EndB=19102169;Parent=INV294;VarType=ShV;DupType=.
ch09	15017040	SNP110139	C	T	.	PASS	END=15017040;ChrB=ch09;StartB=19102158;EndB=19102158;Parent=INV294;VarType=ShV;DupType=.
ch09	15017046	SNP110140	T	A	.	PASS	END=15017046;ChrB=ch09;StartB=19102152;EndB=19102152;Parent=INV294;VarType=ShV;DupType=.
ch09	15017052	SNP110141	C	T	.	PASS	END=15017052;ChrB=ch09;StartB=19102146;EndB=19102146;Parent=INV294;VarType=ShV;DupType=.
ch09	15017069	SNP110142	G	A	.	PASS	END=15017069;ChrB=ch09;StartB=19102129;EndB=19102129;Parent=INV294;VarType=ShV;DupType=.
ch09	15017070	SNP110143	C	A	.	PASS	END=15017070;ChrB=ch09;StartB=19102128;EndB=19102128;Parent=INV294;VarType=ShV;DupType=.
ch09	15017072	SNP110144	A	T	.	PASS	END=15017072;ChrB=ch09;StartB=19102126;EndB=19102126;Parent=INV294;VarType=ShV;DupType=.
ch09	15017096	SNP110145	G	A	.	PASS	END=15017096;ChrB=ch09;StartB=19102102;EndB=19102102;Parent=INV294;VarType=ShV;DupType=.
ch09	15017101	SNP110146	A	G	.	PASS	END=15017101;ChrB=ch09;StartB=19102097;EndB=19102097;Parent=INV294;VarType=ShV;DupType=.
ch09	15017155	SNP110147	G	C	.	PASS	END=15017155;ChrB=ch09;StartB=19102043;EndB=19102043;Parent=INV294;VarType=ShV;DupType=.
ch09	15017185	SNP110148	G	A	.	PASS	END=15017185;ChrB=ch09;StartB=19102013;EndB=19102013;Parent=INV294;VarType=ShV;DupType=.
ch09	15017265	SNP110149	A	T	.	PASS	END=15017265;ChrB=ch09;StartB=19101933;EndB=19101933;Parent=INV294;VarType=ShV;DupType=.
ch09	15017273	DEL110150	GA	G	.	PASS	END=15017274;ChrB=ch09;StartB=19101926;EndB=19101926;Parent=INV294;VarType=ShV;DupType=.
ch09	15017280	SNP110151	A	G	.	PASS	END=15017280;ChrB=ch09;StartB=19101919;EndB=19101919;Parent=INV294;VarType=ShV;DupType=.
ch09	15017309	SNP110152	G	A	.	PASS	END=15017309;ChrB=ch09;StartB=19101890;EndB=19101890;Parent=INV294;VarType=ShV;DupType=.
ch09	15017328	SNP110153	T	C	.	PASS	END=15017328;ChrB=ch09;StartB=19101871;EndB=19101871;Parent=INV294;VarType=ShV;DupType=.
ch09	15017342	SNP110154	G	C	.	PASS	END=15017342;ChrB=ch09;StartB=19101857;EndB=19101857;Parent=INV294;VarType=ShV;DupType=.
ch09	15017343	SNP110155	C	G	.	PASS	END=15017343;ChrB=ch09;StartB=19101856;EndB=19101856;Parent=INV294;VarType=ShV;DupType=.
ch09	15017344	SNP110156	A	G	.	PASS	END=15017344;ChrB=ch09;StartB=19101855;EndB=19101855;Parent=INV294;VarType=ShV;DupType=.
ch09	15017347	SNP110157	C	T	.	PASS	END=15017347;ChrB=ch09;StartB=19101852;EndB=19101852;Parent=INV294;VarType=ShV;DupType=.
ch09	15017358	SNP110158	A	G	.	PASS	END=15017358;ChrB=ch09;StartB=19101841;EndB=19101841;Parent=INV294;VarType=ShV;DupType=.
ch09	15017381	SNP110159	G	A	.	PASS	END=15017381;ChrB=ch09;StartB=19101818;EndB=19101818;Parent=INV294;VarType=ShV;DupType=.
ch09	15017388	SNP110160	T	C	.	PASS	END=15017388;ChrB=ch09;StartB=19101811;EndB=19101811;Parent=INV294;VarType=ShV;DupType=.
ch09	15017398	INS110161	A	AG	.	PASS	END=15017398;ChrB=ch09;StartB=19101801;EndB=19101800;Parent=INV294;VarType=ShV;DupType=.
ch09	15017403	SNP110162	T	A	.	PASS	END=15017403;ChrB=ch09;StartB=19101795;EndB=19101795;Parent=INV294;VarType=ShV;DupType=.
ch09	15017406	SNP110163	A	G	.	PASS	END=15017406;ChrB=ch09;StartB=19101792;EndB=19101792;Parent=INV294;VarType=ShV;DupType=.
ch09	15017408	SNP110164	G	T	.	PASS	END=15017408;ChrB=ch09;StartB=19101790;EndB=19101790;Parent=INV294;VarType=ShV;DupType=.
ch09	15017451	SNP110165	G	A	.	PASS	END=15017451;ChrB=ch09;StartB=19101747;EndB=19101747;Parent=INV294;VarType=ShV;DupType=.
ch09	15017481	DEL110166	AT	A	.	PASS	END=15017482;ChrB=ch09;StartB=19101718;EndB=19101718;Parent=INV294;VarType=ShV;DupType=.
ch09	15017487	SNP110167	C	T	.	PASS	END=15017487;ChrB=ch09;StartB=19101712;EndB=19101712;Parent=INV294;VarType=ShV;DupType=.
ch09	15017513	SNP110168	C	T	.	PASS	END=15017513;ChrB=ch09;StartB=19101686;EndB=19101686;Parent=INV294;VarType=ShV;DupType=.
ch09	15017546	INS110169	T	TC	.	PASS	END=15017546;ChrB=ch09;StartB=19101653;EndB=19101652;Parent=INV294;VarType=ShV;DupType=.
ch09	15017547	SNP110170	G	T	.	PASS	END=15017547;ChrB=ch09;StartB=19101651;EndB=19101651;Parent=INV294;VarType=ShV;DupType=.
ch09	15017627	SNP110171	A	T	.	PASS	END=15017627;ChrB=ch09;StartB=19101571;EndB=19101571;Parent=INV294;VarType=ShV;DupType=.
ch09	15017674	SNP110172	G	A	.	PASS	END=15017674;ChrB=ch09;StartB=19101524;EndB=19101524;Parent=INV294;VarType=ShV;DupType=.
ch09	15017833	SNP110173	C	A	.	PASS	END=15017833;ChrB=ch09;StartB=19101365;EndB=19101365;Parent=INV294;VarType=ShV;DupType=.
ch09	15017850	SNP110174	C	T	.	PASS	END=15017850;ChrB=ch09;StartB=19101348;EndB=19101348;Parent=INV294;VarType=ShV;DupType=.
ch09	15017859	SNP110175	C	T	.	PASS	END=15017859;ChrB=ch09;StartB=19101339;EndB=19101339;Parent=INV294;VarType=ShV;DupType=.
ch09	15017907	SNP110176	T	A	.	PASS	END=15017907;ChrB=ch09;StartB=19101291;EndB=19101291;Parent=INV294;VarType=ShV;DupType=.
ch09	15017928	SNP110177	T	C	.	PASS	END=15017928;ChrB=ch09;StartB=19101270;EndB=19101270;Parent=INV294;VarType=ShV;DupType=.
ch09	15017955	SNP110178	T	C	.	PASS	END=15017955;ChrB=ch09;StartB=19101243;EndB=19101243;Parent=INV294;VarType=ShV;DupType=.
ch09	15017961	SNP110179	A	G	.	PASS	END=15017961;ChrB=ch09;StartB=19101237;EndB=19101237;Parent=INV294;VarType=ShV;DupType=.
ch09	15017962	SNP110180	C	T	.	PASS	END=15017962;ChrB=ch09;StartB=19101236;EndB=19101236;Parent=INV294;VarType=ShV;DupType=.
ch09	15017966	INS110181	T	TA	.	PASS	END=15017966;ChrB=ch09;StartB=19101232;EndB=19101231;Parent=INV294;VarType=ShV;DupType=.
ch09	15017966	INS110182	T	TA	.	PASS	END=15017966;ChrB=ch09;StartB=19101231;EndB=19101230;Parent=INV294;VarType=ShV;DupType=.
ch09	15017987	INS110183	T	TA	.	PASS	END=15017987;ChrB=ch09;StartB=19101209;EndB=19101208;Parent=INV294;VarType=ShV;DupType=.
ch09	15017987	INS110184	T	TA	.	PASS	END=15017987;ChrB=ch09;StartB=19101208;EndB=19101207;Parent=INV294;VarType=ShV;DupType=.
ch09	15017987	INS110185	T	TT	.	PASS	END=15017987;ChrB=ch09;StartB=19101207;EndB=19101206;Parent=INV294;VarType=ShV;DupType=.
ch09	15017987	INS110186	T	TT	.	PASS	END=15017987;ChrB=ch09;StartB=19101206;EndB=19101205;Parent=INV294;VarType=ShV;DupType=.
ch09	15017987	INS110187	T	TT	.	PASS	END=15017987;ChrB=ch09;StartB=19101205;EndB=19101204;Parent=INV294;VarType=ShV;DupType=.
ch09	15017987	INS110188	T	TA	.	PASS	END=15017987;ChrB=ch09;StartB=19101204;EndB=19101203;Parent=INV294;VarType=ShV;DupType=.
ch09	15017987	INS110189	T	TT	.	PASS	END=15017987;ChrB=ch09;StartB=19101203;EndB=19101202;Parent=INV294;VarType=ShV;DupType=.
ch09	15017987	INS110190	T	TT	.	PASS	END=15017987;ChrB=ch09;StartB=19101202;EndB=19101201;Parent=INV294;VarType=ShV;DupType=.
ch09	15017987	INS110191	T	TT	.	PASS	END=15017987;ChrB=ch09;StartB=19101201;EndB=19101200;Parent=INV294;VarType=ShV;DupType=.
ch09	15017987	INS110192	T	TA	.	PASS	END=15017987;ChrB=ch09;StartB=19101200;EndB=19101199;Parent=INV294;VarType=ShV;DupType=.
ch09	15017987	INS110193	T	TA	.	PASS	END=15017987;ChrB=ch09;StartB=19101199;EndB=19101198;Parent=INV294;VarType=ShV;DupType=.
ch09	15017987	INS110194	T	TA	.	PASS	END=15017987;ChrB=ch09;StartB=19101198;EndB=19101197;Parent=INV294;VarType=ShV;DupType=.
ch09	15017987	INS110195	T	TA	.	PASS	END=15017987;ChrB=ch09;StartB=19101197;EndB=19101196;Parent=INV294;VarType=ShV;DupType=.
ch09	15017987	INS110196	T	TT	.	PASS	END=15017987;ChrB=ch09;StartB=19101196;EndB=19101195;Parent=INV294;VarType=ShV;DupType=.
ch09	15017987	INS110197	T	TA	.	PASS	END=15017987;ChrB=ch09;StartB=19101195;EndB=19101194;Parent=INV294;VarType=ShV;DupType=.
ch09	15018010	SNP110198	G	A	.	PASS	END=15018010;ChrB=ch09;StartB=19101171;EndB=19101171;Parent=INV294;VarType=ShV;DupType=.
ch09	15018016	SNP110199	A	G	.	PASS	END=15018016;ChrB=ch09;StartB=19101165;EndB=19101165;Parent=INV294;VarType=ShV;DupType=.
ch09	15018077	DEL110200	CTAACATTA	C	.	PASS	END=15018085;ChrB=ch09;StartB=19101105;EndB=19101105;Parent=INV294;VarType=ShV;DupType=.
ch09	15018103	SNP110201	G	C	.	PASS	END=15018103;ChrB=ch09;StartB=19101086;EndB=19101086;Parent=INV294;VarType=ShV;DupType=.
ch09	15018130	SNP110202	T	C	.	PASS	END=15018130;ChrB=ch09;StartB=19101059;EndB=19101059;Parent=INV294;VarType=ShV;DupType=.
ch09	15018162	DEL110203	AAAT	A	.	PASS	END=15018165;ChrB=ch09;StartB=19101028;EndB=19101028;Parent=INV294;VarType=ShV;DupType=.
ch09	15018173	SNP110204	C	T	.	PASS	END=15018173;ChrB=ch09;StartB=19101019;EndB=19101019;Parent=INV294;VarType=ShV;DupType=.
ch09	15018179	SNP110205	A	G	.	PASS	END=15018179;ChrB=ch09;StartB=19101013;EndB=19101013;Parent=INV294;VarType=ShV;DupType=.
ch09	15018237	SNP110206	T	C	.	PASS	END=15018237;ChrB=ch09;StartB=19100955;EndB=19100955;Parent=INV294;VarType=ShV;DupType=.
ch09	15018251	SNP110207	A	G	.	PASS	END=15018251;ChrB=ch09;StartB=19100941;EndB=19100941;Parent=INV294;VarType=ShV;DupType=.
ch09	15018267	SNP110208	C	T	.	PASS	END=15018267;ChrB=ch09;StartB=19100925;EndB=19100925;Parent=INV294;VarType=ShV;DupType=.
ch09	15018270	SNP110209	A	G	.	PASS	END=15018270;ChrB=ch09;StartB=19100922;EndB=19100922;Parent=INV294;VarType=ShV;DupType=.
ch09	15018322	SNP110210	G	T	.	PASS	END=15018322;ChrB=ch09;StartB=19100870;EndB=19100870;Parent=INV294;VarType=ShV;DupType=.
ch09	15018329	SNP110211	A	G	.	PASS	END=15018329;ChrB=ch09;StartB=19100863;EndB=19100863;Parent=INV294;VarType=ShV;DupType=.
ch09	15018339	SNP110212	A	T	.	PASS	END=15018339;ChrB=ch09;StartB=19100853;EndB=19100853;Parent=INV294;VarType=ShV;DupType=.
ch09	15018346	SNP110213	G	C	.	PASS	END=15018346;ChrB=ch09;StartB=19100846;EndB=19100846;Parent=INV294;VarType=ShV;DupType=.
ch09	15018348	SNP110214	C	T	.	PASS	END=15018348;ChrB=ch09;StartB=19100844;EndB=19100844;Parent=INV294;VarType=ShV;DupType=.
ch09	15018353	SNP110215	C	A	.	PASS	END=15018353;ChrB=ch09;StartB=19100839;EndB=19100839;Parent=INV294;VarType=ShV;DupType=.
ch09	15018354	INS110216	T	TC	.	PASS	END=15018354;ChrB=ch09;StartB=19100838;EndB=19100837;Parent=INV294;VarType=ShV;DupType=.
ch09	15018361	SNP110217	T	C	.	PASS	END=15018361;ChrB=ch09;StartB=19100830;EndB=19100830;Parent=INV294;VarType=ShV;DupType=.
ch09	15018376	SNP110218	C	A	.	PASS	END=15018376;ChrB=ch09;StartB=19100815;EndB=19100815;Parent=INV294;VarType=ShV;DupType=.
ch09	15018405	SNP110219	T	C	.	PASS	END=15018405;ChrB=ch09;StartB=19100786;EndB=19100786;Parent=INV294;VarType=ShV;DupType=.
ch09	15018434	SNP110220	A	C	.	PASS	END=15018434;ChrB=ch09;StartB=19100757;EndB=19100757;Parent=INV294;VarType=ShV;DupType=.
ch09	15018436	SNP110221	A	C	.	PASS	END=15018436;ChrB=ch09;StartB=19100755;EndB=19100755;Parent=INV294;VarType=ShV;DupType=.
ch09	15018439	SNP110222	T	C	.	PASS	END=15018439;ChrB=ch09;StartB=19100752;EndB=19100752;Parent=INV294;VarType=ShV;DupType=.
ch09	15018456	SNP110223	T	C	.	PASS	END=15018456;ChrB=ch09;StartB=19100735;EndB=19100735;Parent=INV294;VarType=ShV;DupType=.
ch09	15018596	SNP110224	A	T	.	PASS	END=15018596;ChrB=ch09;StartB=19100595;EndB=19100595;Parent=INV294;VarType=ShV;DupType=.
ch09	15018597	SNP110225	A	C	.	PASS	END=15018597;ChrB=ch09;StartB=19100594;EndB=19100594;Parent=INV294;VarType=ShV;DupType=.
ch09	15018614	INS110226	T	TA	.	PASS	END=15018614;ChrB=ch09;StartB=19100577;EndB=19100576;Parent=INV294;VarType=ShV;DupType=.
ch09	15018614	INS110227	T	TG	.	PASS	END=15018614;ChrB=ch09;StartB=19100576;EndB=19100575;Parent=INV294;VarType=ShV;DupType=.
ch09	15018614	INS110228	T	TA	.	PASS	END=15018614;ChrB=ch09;StartB=19100575;EndB=19100574;Parent=INV294;VarType=ShV;DupType=.
ch09	15018614	INS110229	T	TT	.	PASS	END=15018614;ChrB=ch09;StartB=19100574;EndB=19100573;Parent=INV294;VarType=ShV;DupType=.
ch09	15018614	INS110230	T	TG	.	PASS	END=15018614;ChrB=ch09;StartB=19100573;EndB=19100572;Parent=INV294;VarType=ShV;DupType=.
ch09	15018614	INS110231	T	TC	.	PASS	END=15018614;ChrB=ch09;StartB=19100572;EndB=19100571;Parent=INV294;VarType=ShV;DupType=.
ch09	15018614	INS110232	T	TG	.	PASS	END=15018614;ChrB=ch09;StartB=19100571;EndB=19100570;Parent=INV294;VarType=ShV;DupType=.
ch09	15018614	INS110233	T	TA	.	PASS	END=15018614;ChrB=ch09;StartB=19100570;EndB=19100569;Parent=INV294;VarType=ShV;DupType=.
ch09	15018614	INS110234	T	TA	.	PASS	END=15018614;ChrB=ch09;StartB=19100569;EndB=19100568;Parent=INV294;VarType=ShV;DupType=.
ch09	15018614	INS110235	T	TT	.	PASS	END=15018614;ChrB=ch09;StartB=19100568;EndB=19100567;Parent=INV294;VarType=ShV;DupType=.
ch09	15018614	INS110236	T	TT	.	PASS	END=15018614;ChrB=ch09;StartB=19100567;EndB=19100566;Parent=INV294;VarType=ShV;DupType=.
ch09	15018614	INS110237	T	TG	.	PASS	END=15018614;ChrB=ch09;StartB=19100566;EndB=19100565;Parent=INV294;VarType=ShV;DupType=.
ch09	15018614	INS110238	T	TT	.	PASS	END=15018614;ChrB=ch09;StartB=19100565;EndB=19100564;Parent=INV294;VarType=ShV;DupType=.
ch09	15018614	INS110239	T	TA	.	PASS	END=15018614;ChrB=ch09;StartB=19100564;EndB=19100563;Parent=INV294;VarType=ShV;DupType=.
ch09	15018614	INS110240	T	TA	.	PASS	END=15018614;ChrB=ch09;StartB=19100563;EndB=19100562;Parent=INV294;VarType=ShV;DupType=.
ch09	15018614	INS110241	T	TT	.	PASS	END=15018614;ChrB=ch09;StartB=19100562;EndB=19100561;Parent=INV294;VarType=ShV;DupType=.
ch09	15018614	INS110242	T	TT	.	PASS	END=15018614;ChrB=ch09;StartB=19100561;EndB=19100560;Parent=INV294;VarType=ShV;DupType=.
ch09	15018614	INS110243	T	TA	.	PASS	END=15018614;ChrB=ch09;StartB=19100560;EndB=19100559;Parent=INV294;VarType=ShV;DupType=.
ch09	15018614	INS110244	T	TT	.	PASS	END=15018614;ChrB=ch09;StartB=19100559;EndB=19100558;Parent=INV294;VarType=ShV;DupType=.
ch09	15018614	INS110245	T	TT	.	PASS	END=15018614;ChrB=ch09;StartB=19100558;EndB=19100557;Parent=INV294;VarType=ShV;DupType=.
ch09	15018614	INS110246	T	TA	.	PASS	END=15018614;ChrB=ch09;StartB=19100557;EndB=19100556;Parent=INV294;VarType=ShV;DupType=.
ch09	15018614	INS110247	T	TA	.	PASS	END=15018614;ChrB=ch09;StartB=19100556;EndB=19100555;Parent=INV294;VarType=ShV;DupType=.
ch09	15018614	INS110248	T	TA	.	PASS	END=15018614;ChrB=ch09;StartB=19100555;EndB=19100554;Parent=INV294;VarType=ShV;DupType=.
ch09	15018614	INS110249	T	TC	.	PASS	END=15018614;ChrB=ch09;StartB=19100554;EndB=19100553;Parent=INV294;VarType=ShV;DupType=.
ch09	15018614	INS110250	T	TT	.	PASS	END=15018614;ChrB=ch09;StartB=19100553;EndB=19100552;Parent=INV294;VarType=ShV;DupType=.
ch09	15018614	INS110251	T	TA	.	PASS	END=15018614;ChrB=ch09;StartB=19100552;EndB=19100551;Parent=INV294;VarType=ShV;DupType=.
ch09	15018614	INS110252	T	TA	.	PASS	END=15018614;ChrB=ch09;StartB=19100551;EndB=19100550;Parent=INV294;VarType=ShV;DupType=.
ch09	15018642	SNP110253	T	G	.	PASS	END=15018642;ChrB=ch09;StartB=19100522;EndB=19100522;Parent=INV294;VarType=ShV;DupType=.
ch09	15018683	INS110254	T	TA	.	PASS	END=15018683;ChrB=ch09;StartB=19100481;EndB=19100480;Parent=INV294;VarType=ShV;DupType=.
ch09	15018689	SNP110255	C	A	.	PASS	END=15018689;ChrB=ch09;StartB=19100474;EndB=19100474;Parent=INV294;VarType=ShV;DupType=.
ch09	15018701	SNP110256	G	A	.	PASS	END=15018701;ChrB=ch09;StartB=19100462;EndB=19100462;Parent=INV294;VarType=ShV;DupType=.
ch09	15018717	SNP110257	T	C	.	PASS	END=15018717;ChrB=ch09;StartB=19100446;EndB=19100446;Parent=INV294;VarType=ShV;DupType=.
ch09	15018719	SNP110258	T	G	.	PASS	END=15018719;ChrB=ch09;StartB=19100444;EndB=19100444;Parent=INV294;VarType=ShV;DupType=.
ch09	15018729	SNP110259	C	T	.	PASS	END=15018729;ChrB=ch09;StartB=19100434;EndB=19100434;Parent=INV294;VarType=ShV;DupType=.
ch09	15018730	SNP110260	T	C	.	PASS	END=15018730;ChrB=ch09;StartB=19100433;EndB=19100433;Parent=INV294;VarType=ShV;DupType=.
ch09	15018734	SNP110261	A	G	.	PASS	END=15018734;ChrB=ch09;StartB=19100429;EndB=19100429;Parent=INV294;VarType=ShV;DupType=.
ch09	15018817	SNP110262	A	G	.	PASS	END=15018817;ChrB=ch09;StartB=19100346;EndB=19100346;Parent=INV294;VarType=ShV;DupType=.
ch09	15018827	SNP110263	C	T	.	PASS	END=15018827;ChrB=ch09;StartB=19100336;EndB=19100336;Parent=INV294;VarType=ShV;DupType=.
ch09	15018841	SNP110264	T	A	.	PASS	END=15018841;ChrB=ch09;StartB=19100322;EndB=19100322;Parent=INV294;VarType=ShV;DupType=.
ch09	15018872	SNP110265	C	G	.	PASS	END=15018872;ChrB=ch09;StartB=19100291;EndB=19100291;Parent=INV294;VarType=ShV;DupType=.
ch09	15018978	SNP110266	G	A	.	PASS	END=15018978;ChrB=ch09;StartB=19100185;EndB=19100185;Parent=INV294;VarType=ShV;DupType=.
ch09	15019025	SNP110267	G	C	.	PASS	END=15019025;ChrB=ch09;StartB=19100138;EndB=19100138;Parent=INV294;VarType=ShV;DupType=.
ch09	15019168	SNP110268	T	C	.	PASS	END=15019168;ChrB=ch09;StartB=19099995;EndB=19099995;Parent=INV294;VarType=ShV;DupType=.
ch09	15019192	SNP110269	C	G	.	PASS	END=15019192;ChrB=ch09;StartB=19099971;EndB=19099971;Parent=INV294;VarType=ShV;DupType=.
ch09	15019202	SNP110270	G	A	.	PASS	END=15019202;ChrB=ch09;StartB=19099961;EndB=19099961;Parent=INV294;VarType=ShV;DupType=.
ch09	15019390	SNP110271	A	C	.	PASS	END=15019390;ChrB=ch09;StartB=19099773;EndB=19099773;Parent=INV294;VarType=ShV;DupType=.
ch09	15019417	SNP110272	T	C	.	PASS	END=15019417;ChrB=ch09;StartB=19099746;EndB=19099746;Parent=INV294;VarType=ShV;DupType=.
ch09	15019439	SNP110273	A	T	.	PASS	END=15019439;ChrB=ch09;StartB=19099724;EndB=19099724;Parent=INV294;VarType=ShV;DupType=.
ch09	15019440	SNP110274	T	A	.	PASS	END=15019440;ChrB=ch09;StartB=19099723;EndB=19099723;Parent=INV294;VarType=ShV;DupType=.
ch09	15019451	SNP110275	T	C	.	PASS	END=15019451;ChrB=ch09;StartB=19099712;EndB=19099712;Parent=INV294;VarType=ShV;DupType=.
ch09	15019476	SNP110276	G	A	.	PASS	END=15019476;ChrB=ch09;StartB=19099687;EndB=19099687;Parent=INV294;VarType=ShV;DupType=.
ch09	15019554	SNP110277	A	T	.	PASS	END=15019554;ChrB=ch09;StartB=19099609;EndB=19099609;Parent=INV294;VarType=ShV;DupType=.
ch09	15019572	SNP110278	C	A	.	PASS	END=15019572;ChrB=ch09;StartB=19099591;EndB=19099591;Parent=INV294;VarType=ShV;DupType=.
ch09	15019633	SNP110279	C	T	.	PASS	END=15019633;ChrB=ch09;StartB=19099530;EndB=19099530;Parent=INV294;VarType=ShV;DupType=.
ch09	15019634	SNP110280	C	T	.	PASS	END=15019634;ChrB=ch09;StartB=19099529;EndB=19099529;Parent=INV294;VarType=ShV;DupType=.
ch09	15019635	SNP110281	C	T	.	PASS	END=15019635;ChrB=ch09;StartB=19099528;EndB=19099528;Parent=INV294;VarType=ShV;DupType=.
ch09	15019688	SNP110282	T	A	.	PASS	END=15019688;ChrB=ch09;StartB=19099475;EndB=19099475;Parent=INV294;VarType=ShV;DupType=.
ch09	15019727	SNP110283	G	C	.	PASS	END=15019727;ChrB=ch09;StartB=19099436;EndB=19099436;Parent=INV294;VarType=ShV;DupType=.
ch09	15019784	DEL110284	TCA	T	.	PASS	END=15019786;ChrB=ch09;StartB=19099380;EndB=19099380;Parent=INV294;VarType=ShV;DupType=.
ch09	15019789	SNP110285	C	T	.	PASS	END=15019789;ChrB=ch09;StartB=19099376;EndB=19099376;Parent=INV294;VarType=ShV;DupType=.
ch09	15019831	SNP110286	G	T	.	PASS	END=15019831;ChrB=ch09;StartB=19099334;EndB=19099334;Parent=INV294;VarType=ShV;DupType=.
ch09	15019844	SNP110287	C	A	.	PASS	END=15019844;ChrB=ch09;StartB=19099321;EndB=19099321;Parent=INV294;VarType=ShV;DupType=.
ch09	15019874	SNP110288	A	G	.	PASS	END=15019874;ChrB=ch09;StartB=19099291;EndB=19099291;Parent=INV294;VarType=ShV;DupType=.
ch09	15019906	SNP110289	G	A	.	PASS	END=15019906;ChrB=ch09;StartB=19099259;EndB=19099259;Parent=INV294;VarType=ShV;DupType=.
ch09	15019909	SNP110290	T	C	.	PASS	END=15019909;ChrB=ch09;StartB=19099256;EndB=19099256;Parent=INV294;VarType=ShV;DupType=.
ch09	15020014	SNP110291	A	T	.	PASS	END=15020014;ChrB=ch09;StartB=19099151;EndB=19099151;Parent=INV294;VarType=ShV;DupType=.
ch09	15020030	SNP110292	G	A	.	PASS	END=15020030;ChrB=ch09;StartB=19099135;EndB=19099135;Parent=INV294;VarType=ShV;DupType=.
ch09	15020240	SNP110293	T	A	.	PASS	END=15020240;ChrB=ch09;StartB=19098925;EndB=19098925;Parent=INV294;VarType=ShV;DupType=.
ch09	15020332	SNP110294	C	T	.	PASS	END=15020332;ChrB=ch09;StartB=19098833;EndB=19098833;Parent=INV294;VarType=ShV;DupType=.
ch09	15020367	SNP110295	A	G	.	PASS	END=15020367;ChrB=ch09;StartB=19098798;EndB=19098798;Parent=INV294;VarType=ShV;DupType=.
ch09	15020425	DEL110296	GCAGCATA	G	.	PASS	END=15020432;ChrB=ch09;StartB=19098741;EndB=19098741;Parent=INV294;VarType=ShV;DupType=.
ch09	15020576	SNP110297	A	G	.	PASS	END=15020576;ChrB=ch09;StartB=19098596;EndB=19098596;Parent=INV294;VarType=ShV;DupType=.
ch09	15020620	SNP110298	C	A	.	PASS	END=15020620;ChrB=ch09;StartB=19098552;EndB=19098552;Parent=INV294;VarType=ShV;DupType=.
ch09	15020624	SNP110299	A	G	.	PASS	END=15020624;ChrB=ch09;StartB=19098548;EndB=19098548;Parent=INV294;VarType=ShV;DupType=.
ch09	15020756	SNP110300	T	C	.	PASS	END=15020756;ChrB=ch09;StartB=19098416;EndB=19098416;Parent=INV294;VarType=ShV;DupType=.
ch09	15020801	DEL110301	TA	T	.	PASS	END=15020802;ChrB=ch09;StartB=19098372;EndB=19098372;Parent=INV294;VarType=ShV;DupType=.
ch09	15020812	SNP110302	C	T	.	PASS	END=15020812;ChrB=ch09;StartB=19098361;EndB=19098361;Parent=INV294;VarType=ShV;DupType=.
ch09	15020816	SNP110303	C	T	.	PASS	END=15020816;ChrB=ch09;StartB=19098357;EndB=19098357;Parent=INV294;VarType=ShV;DupType=.
ch09	15020890	SNP110304	T	A	.	PASS	END=15020890;ChrB=ch09;StartB=19098283;EndB=19098283;Parent=INV294;VarType=ShV;DupType=.
ch09	15020895	DEL110305	TA	T	.	PASS	END=15020896;ChrB=ch09;StartB=19098279;EndB=19098279;Parent=INV294;VarType=ShV;DupType=.
ch09	15020932	SNP110306	G	A	.	PASS	END=15020932;ChrB=ch09;StartB=19098242;EndB=19098242;Parent=INV294;VarType=ShV;DupType=.
ch09	15020937	SNP110307	G	C	.	PASS	END=15020937;ChrB=ch09;StartB=19098237;EndB=19098237;Parent=INV294;VarType=ShV;DupType=.
ch09	15020984	SNP110308	A	G	.	PASS	END=15020984;ChrB=ch09;StartB=19098190;EndB=19098190;Parent=INV294;VarType=ShV;DupType=.
ch09	15021085	SNP110309	G	A	.	PASS	END=15021085;ChrB=ch09;StartB=19098089;EndB=19098089;Parent=INV294;VarType=ShV;DupType=.
ch09	15021113	INS110310	C	CA	.	PASS	END=15021113;ChrB=ch09;StartB=19098061;EndB=19098060;Parent=INV294;VarType=ShV;DupType=.
ch09	15021113	INS110311	C	CT	.	PASS	END=15021113;ChrB=ch09;StartB=19098060;EndB=19098059;Parent=INV294;VarType=ShV;DupType=.
ch09	15021113	INS110312	C	CA	.	PASS	END=15021113;ChrB=ch09;StartB=19098059;EndB=19098058;Parent=INV294;VarType=ShV;DupType=.
ch09	15021113	INS110313	C	CG	.	PASS	END=15021113;ChrB=ch09;StartB=19098058;EndB=19098057;Parent=INV294;VarType=ShV;DupType=.
ch09	15021113	INS110314	C	CA	.	PASS	END=15021113;ChrB=ch09;StartB=19098057;EndB=19098056;Parent=INV294;VarType=ShV;DupType=.
ch09	15021113	INS110315	C	CT	.	PASS	END=15021113;ChrB=ch09;StartB=19098056;EndB=19098055;Parent=INV294;VarType=ShV;DupType=.
ch09	15021113	INS110316	C	CA	.	PASS	END=15021113;ChrB=ch09;StartB=19098055;EndB=19098054;Parent=INV294;VarType=ShV;DupType=.
ch09	15021113	INS110317	C	CT	.	PASS	END=15021113;ChrB=ch09;StartB=19098054;EndB=19098053;Parent=INV294;VarType=ShV;DupType=.
ch09	15021126	INS110318	T	TA	.	PASS	END=15021126;ChrB=ch09;StartB=19098040;EndB=19098039;Parent=INV294;VarType=ShV;DupType=.
ch09	15021126	INS110319	T	TA	.	PASS	END=15021126;ChrB=ch09;StartB=19098039;EndB=19098038;Parent=INV294;VarType=ShV;DupType=.
ch09	15021126	INS110320	T	TT	.	PASS	END=15021126;ChrB=ch09;StartB=19098038;EndB=19098037;Parent=INV294;VarType=ShV;DupType=.
ch09	15021126	INS110321	T	TA	.	PASS	END=15021126;ChrB=ch09;StartB=19098037;EndB=19098036;Parent=INV294;VarType=ShV;DupType=.
ch09	15021126	INS110322	T	TT	.	PASS	END=15021126;ChrB=ch09;StartB=19098036;EndB=19098035;Parent=INV294;VarType=ShV;DupType=.
ch09	15021126	INS110323	T	TG	.	PASS	END=15021126;ChrB=ch09;StartB=19098035;EndB=19098034;Parent=INV294;VarType=ShV;DupType=.
ch09	15021126	INS110324	T	TA	.	PASS	END=15021126;ChrB=ch09;StartB=19098034;EndB=19098033;Parent=INV294;VarType=ShV;DupType=.
ch09	15021126	INS110325	T	TT	.	PASS	END=15021126;ChrB=ch09;StartB=19098033;EndB=19098032;Parent=INV294;VarType=ShV;DupType=.
ch09	15021126	INS110326	T	TT	.	PASS	END=15021126;ChrB=ch09;StartB=19098032;EndB=19098031;Parent=INV294;VarType=ShV;DupType=.
ch09	15021126	INS110327	T	TA	.	PASS	END=15021126;ChrB=ch09;StartB=19098031;EndB=19098030;Parent=INV294;VarType=ShV;DupType=.
ch09	15021136	SNP110328	T	A	.	PASS	END=15021136;ChrB=ch09;StartB=19098020;EndB=19098020;Parent=INV294;VarType=ShV;DupType=.
ch09	15021168	SNP110329	G	A	.	PASS	END=15021168;ChrB=ch09;StartB=19097988;EndB=19097988;Parent=INV294;VarType=ShV;DupType=.
ch09	15021192	DEL110330	TTC	T	.	PASS	END=15021194;ChrB=ch09;StartB=19097965;EndB=19097965;Parent=INV294;VarType=ShV;DupType=.
ch09	15021195	SNP110331	T	C	.	PASS	END=15021195;ChrB=ch09;StartB=19097963;EndB=19097963;Parent=INV294;VarType=ShV;DupType=.
ch09	15021284	INS110332	A	AT	.	PASS	END=15021284;ChrB=ch09;StartB=19097874;EndB=19097873;Parent=INV294;VarType=ShV;DupType=.
ch09	15021284	INS110333	A	AT	.	PASS	END=15021284;ChrB=ch09;StartB=19097873;EndB=19097872;Parent=INV294;VarType=ShV;DupType=.
ch09	15021284	INS110334	A	AT	.	PASS	END=15021284;ChrB=ch09;StartB=19097872;EndB=19097871;Parent=INV294;VarType=ShV;DupType=.
ch09	15021373	SNP110335	A	T	.	PASS	END=15021373;ChrB=ch09;StartB=19097782;EndB=19097782;Parent=INV294;VarType=ShV;DupType=.
ch09	15021408	INS110336	A	AT	.	PASS	END=15021408;ChrB=ch09;StartB=19097747;EndB=19097746;Parent=INV294;VarType=ShV;DupType=.
ch09	15021427	DEL110337	GT	G	.	PASS	END=15021428;ChrB=ch09;StartB=19097728;EndB=19097728;Parent=INV294;VarType=ShV;DupType=.
ch09	15021440	SNP110338	A	T	.	PASS	END=15021440;ChrB=ch09;StartB=19097715;EndB=19097715;Parent=INV294;VarType=ShV;DupType=.
ch09	15021441	SNP110339	A	G	.	PASS	END=15021441;ChrB=ch09;StartB=19097714;EndB=19097714;Parent=INV294;VarType=ShV;DupType=.
ch09	15021471	SNP110340	C	T	.	PASS	END=15021471;ChrB=ch09;StartB=19097684;EndB=19097684;Parent=INV294;VarType=ShV;DupType=.
ch09	15021487	SNP110341	A	G	.	PASS	END=15021487;ChrB=ch09;StartB=19097668;EndB=19097668;Parent=INV294;VarType=ShV;DupType=.
ch09	15021503	SNP110342	A	T	.	PASS	END=15021503;ChrB=ch09;StartB=19097652;EndB=19097652;Parent=INV294;VarType=ShV;DupType=.
ch09	15021507	SNP110343	A	G	.	PASS	END=15021507;ChrB=ch09;StartB=19097648;EndB=19097648;Parent=INV294;VarType=ShV;DupType=.
ch09	15021525	SNP110344	T	G	.	PASS	END=15021525;ChrB=ch09;StartB=19097630;EndB=19097630;Parent=INV294;VarType=ShV;DupType=.
ch09	15021529	SNP110345	T	C	.	PASS	END=15021529;ChrB=ch09;StartB=19097626;EndB=19097626;Parent=INV294;VarType=ShV;DupType=.
ch09	15021599	SNP110346	A	T	.	PASS	END=15021599;ChrB=ch09;StartB=19097556;EndB=19097556;Parent=INV294;VarType=ShV;DupType=.
ch09	15021633	SNP110347	T	C	.	PASS	END=15021633;ChrB=ch09;StartB=19097522;EndB=19097522;Parent=INV294;VarType=ShV;DupType=.
ch09	15021642	SNP110348	T	A	.	PASS	END=15021642;ChrB=ch09;StartB=19097513;EndB=19097513;Parent=INV294;VarType=ShV;DupType=.
ch09	15021651	SNP110349	A	G	.	PASS	END=15021651;ChrB=ch09;StartB=19097504;EndB=19097504;Parent=INV294;VarType=ShV;DupType=.
ch09	15021656	SNP110350	G	A	.	PASS	END=15021656;ChrB=ch09;StartB=19097499;EndB=19097499;Parent=INV294;VarType=ShV;DupType=.
ch09	15021678	SNP110351	A	G	.	PASS	END=15021678;ChrB=ch09;StartB=19097477;EndB=19097477;Parent=INV294;VarType=ShV;DupType=.
ch09	15021682	SNP110352	T	C	.	PASS	END=15021682;ChrB=ch09;StartB=19097473;EndB=19097473;Parent=INV294;VarType=ShV;DupType=.
ch09	15021694	DEL110353	TG	T	.	PASS	END=15021695;ChrB=ch09;StartB=19097462;EndB=19097462;Parent=INV294;VarType=ShV;DupType=.
ch09	15021713	SNP110354	C	G	.	PASS	END=15021713;ChrB=ch09;StartB=19097443;EndB=19097443;Parent=INV294;VarType=ShV;DupType=.
ch09	15021733	SNP110355	T	G	.	PASS	END=15021733;ChrB=ch09;StartB=19097423;EndB=19097423;Parent=INV294;VarType=ShV;DupType=.
ch09	15021754	SNP110356	C	T	.	PASS	END=15021754;ChrB=ch09;StartB=19097402;EndB=19097402;Parent=INV294;VarType=ShV;DupType=.
ch09	15021756	SNP110357	A	G	.	PASS	END=15021756;ChrB=ch09;StartB=19097400;EndB=19097400;Parent=INV294;VarType=ShV;DupType=.
ch09	15021927	SNP110358	C	G	.	PASS	END=15021927;ChrB=ch09;StartB=19097229;EndB=19097229;Parent=INV294;VarType=ShV;DupType=.
ch09	15021942	SNP110359	A	C	.	PASS	END=15021942;ChrB=ch09;StartB=19097214;EndB=19097214;Parent=INV294;VarType=ShV;DupType=.
ch09	15021978	HDR475	N	<HDR>	.	PASS	END=15023265;ChrB=ch09;StartB=19097178;EndB=19095468;Parent=INV294;VarType=ShV;DupType=.
ch09	15023266	INVAL1387	N	<INVAL>	.	PASS	END=15031148;ChrB=ch09;StartB=19095467;EndB=19087514;Parent=INV294;VarType=.;DupType=.
ch09	15023355	SNP110360	G	A	.	PASS	END=15023355;ChrB=ch09;StartB=19095378;EndB=19095378;Parent=INV294;VarType=ShV;DupType=.
ch09	15023360	SNP110361	T	G	.	PASS	END=15023360;ChrB=ch09;StartB=19095373;EndB=19095373;Parent=INV294;VarType=ShV;DupType=.
ch09	15023424	SNP110362	T	G	.	PASS	END=15023424;ChrB=ch09;StartB=19095309;EndB=19095309;Parent=INV294;VarType=ShV;DupType=.
ch09	15023453	SNP110363	A	G	.	PASS	END=15023453;ChrB=ch09;StartB=19095280;EndB=19095280;Parent=INV294;VarType=ShV;DupType=.
ch09	15023471	SNP110364	T	C	.	PASS	END=15023471;ChrB=ch09;StartB=19095262;EndB=19095262;Parent=INV294;VarType=ShV;DupType=.
ch09	15023480	SNP110365	A	G	.	PASS	END=15023480;ChrB=ch09;StartB=19095253;EndB=19095253;Parent=INV294;VarType=ShV;DupType=.
ch09	15023484	SNP110366	T	C	.	PASS	END=15023484;ChrB=ch09;StartB=19095249;EndB=19095249;Parent=INV294;VarType=ShV;DupType=.
ch09	15023502	SNP110367	G	A	.	PASS	END=15023502;ChrB=ch09;StartB=19095231;EndB=19095231;Parent=INV294;VarType=ShV;DupType=.
ch09	15023505	SNP110368	T	C	.	PASS	END=15023505;ChrB=ch09;StartB=19095228;EndB=19095228;Parent=INV294;VarType=ShV;DupType=.
ch09	15023508	SNP110369	C	T	.	PASS	END=15023508;ChrB=ch09;StartB=19095225;EndB=19095225;Parent=INV294;VarType=ShV;DupType=.
ch09	15023511	SNP110370	G	A	.	PASS	END=15023511;ChrB=ch09;StartB=19095222;EndB=19095222;Parent=INV294;VarType=ShV;DupType=.
ch09	15023515	SNP110371	A	G	.	PASS	END=15023515;ChrB=ch09;StartB=19095218;EndB=19095218;Parent=INV294;VarType=ShV;DupType=.
ch09	15023548	SNP110372	C	T	.	PASS	END=15023548;ChrB=ch09;StartB=19095185;EndB=19095185;Parent=INV294;VarType=ShV;DupType=.
ch09	15023567	DEL110373	TGTGTATATATGTATGTTC	T	.	PASS	END=15023585;ChrB=ch09;StartB=19095167;EndB=19095167;Parent=INV294;VarType=ShV;DupType=.
ch09	15023587	SNP110374	G	C	.	PASS	END=15023587;ChrB=ch09;StartB=19095164;EndB=19095164;Parent=INV294;VarType=ShV;DupType=.
ch09	15023609	DEL110375	GT	G	.	PASS	END=15023610;ChrB=ch09;StartB=19095143;EndB=19095143;Parent=INV294;VarType=ShV;DupType=.
ch09	15023689	SNP110376	T	C	.	PASS	END=15023689;ChrB=ch09;StartB=19095063;EndB=19095063;Parent=INV294;VarType=ShV;DupType=.
ch09	15023723	SNP110377	A	G	.	PASS	END=15023723;ChrB=ch09;StartB=19095029;EndB=19095029;Parent=INV294;VarType=ShV;DupType=.
ch09	15023832	SNP110378	G	A	.	PASS	END=15023832;ChrB=ch09;StartB=19094920;EndB=19094920;Parent=INV294;VarType=ShV;DupType=.
ch09	15023858	SNP110379	A	G	.	PASS	END=15023858;ChrB=ch09;StartB=19094894;EndB=19094894;Parent=INV294;VarType=ShV;DupType=.
ch09	15023880	SNP110380	A	T	.	PASS	END=15023880;ChrB=ch09;StartB=19094872;EndB=19094872;Parent=INV294;VarType=ShV;DupType=.
ch09	15023895	SNP110381	T	C	.	PASS	END=15023895;ChrB=ch09;StartB=19094857;EndB=19094857;Parent=INV294;VarType=ShV;DupType=.
ch09	15023897	SNP110382	G	A	.	PASS	END=15023897;ChrB=ch09;StartB=19094855;EndB=19094855;Parent=INV294;VarType=ShV;DupType=.
ch09	15023898	SNP110383	C	T	.	PASS	END=15023898;ChrB=ch09;StartB=19094854;EndB=19094854;Parent=INV294;VarType=ShV;DupType=.
ch09	15023900	SNP110384	A	G	.	PASS	END=15023900;ChrB=ch09;StartB=19094852;EndB=19094852;Parent=INV294;VarType=ShV;DupType=.
ch09	15023937	SNP110385	A	G	.	PASS	END=15023937;ChrB=ch09;StartB=19094815;EndB=19094815;Parent=INV294;VarType=ShV;DupType=.
ch09	15023954	SNP110386	G	T	.	PASS	END=15023954;ChrB=ch09;StartB=19094798;EndB=19094798;Parent=INV294;VarType=ShV;DupType=.
ch09	15023960	SNP110387	T	A	.	PASS	END=15023960;ChrB=ch09;StartB=19094792;EndB=19094792;Parent=INV294;VarType=ShV;DupType=.
ch09	15023962	SNP110388	A	T	.	PASS	END=15023962;ChrB=ch09;StartB=19094790;EndB=19094790;Parent=INV294;VarType=ShV;DupType=.
ch09	15024008	SNP110389	T	G	.	PASS	END=15024008;ChrB=ch09;StartB=19094744;EndB=19094744;Parent=INV294;VarType=ShV;DupType=.
ch09	15024042	SNP110390	G	A	.	PASS	END=15024042;ChrB=ch09;StartB=19094710;EndB=19094710;Parent=INV294;VarType=ShV;DupType=.
ch09	15024050	INS110391	A	AC	.	PASS	END=15024050;ChrB=ch09;StartB=19094702;EndB=19094701;Parent=INV294;VarType=ShV;DupType=.
ch09	15024055	SNP110392	A	G	.	PASS	END=15024055;ChrB=ch09;StartB=19094696;EndB=19094696;Parent=INV294;VarType=ShV;DupType=.
ch09	15024133	SNP110393	A	C	.	PASS	END=15024133;ChrB=ch09;StartB=19094618;EndB=19094618;Parent=INV294;VarType=ShV;DupType=.
ch09	15024138	SNP110394	C	G	.	PASS	END=15024138;ChrB=ch09;StartB=19094613;EndB=19094613;Parent=INV294;VarType=ShV;DupType=.
ch09	15024150	SNP110395	A	G	.	PASS	END=15024150;ChrB=ch09;StartB=19094601;EndB=19094601;Parent=INV294;VarType=ShV;DupType=.
ch09	15024159	SNP110396	T	G	.	PASS	END=15024159;ChrB=ch09;StartB=19094592;EndB=19094592;Parent=INV294;VarType=ShV;DupType=.
ch09	15024162	SNP110397	C	A	.	PASS	END=15024162;ChrB=ch09;StartB=19094589;EndB=19094589;Parent=INV294;VarType=ShV;DupType=.
ch09	15024163	SNP110398	A	G	.	PASS	END=15024163;ChrB=ch09;StartB=19094588;EndB=19094588;Parent=INV294;VarType=ShV;DupType=.
ch09	15024207	SNP110399	A	C	.	PASS	END=15024207;ChrB=ch09;StartB=19094544;EndB=19094544;Parent=INV294;VarType=ShV;DupType=.
ch09	15024234	SNP110400	G	C	.	PASS	END=15024234;ChrB=ch09;StartB=19094517;EndB=19094517;Parent=INV294;VarType=ShV;DupType=.
ch09	15024279	SNP110401	C	A	.	PASS	END=15024279;ChrB=ch09;StartB=19094472;EndB=19094472;Parent=INV294;VarType=ShV;DupType=.
ch09	15024401	SNP110402	A	G	.	PASS	END=15024401;ChrB=ch09;StartB=19094350;EndB=19094350;Parent=INV294;VarType=ShV;DupType=.
ch09	15024435	SNP110403	G	A	.	PASS	END=15024435;ChrB=ch09;StartB=19094316;EndB=19094316;Parent=INV294;VarType=ShV;DupType=.
ch09	15024455	SNP110404	A	T	.	PASS	END=15024455;ChrB=ch09;StartB=19094296;EndB=19094296;Parent=INV294;VarType=ShV;DupType=.
ch09	15024498	SNP110405	A	T	.	PASS	END=15024498;ChrB=ch09;StartB=19094253;EndB=19094253;Parent=INV294;VarType=ShV;DupType=.
ch09	15024502	SNP110406	T	C	.	PASS	END=15024502;ChrB=ch09;StartB=19094249;EndB=19094249;Parent=INV294;VarType=ShV;DupType=.
ch09	15024508	SNP110407	G	A	.	PASS	END=15024508;ChrB=ch09;StartB=19094243;EndB=19094243;Parent=INV294;VarType=ShV;DupType=.
ch09	15024548	SNP110408	A	T	.	PASS	END=15024548;ChrB=ch09;StartB=19094203;EndB=19094203;Parent=INV294;VarType=ShV;DupType=.
ch09	15024572	SNP110409	T	G	.	PASS	END=15024572;ChrB=ch09;StartB=19094179;EndB=19094179;Parent=INV294;VarType=ShV;DupType=.
ch09	15024573	SNP110410	T	C	.	PASS	END=15024573;ChrB=ch09;StartB=19094178;EndB=19094178;Parent=INV294;VarType=ShV;DupType=.
ch09	15024591	SNP110411	T	A	.	PASS	END=15024591;ChrB=ch09;StartB=19094160;EndB=19094160;Parent=INV294;VarType=ShV;DupType=.
ch09	15024676	SNP110412	G	A	.	PASS	END=15024676;ChrB=ch09;StartB=19094075;EndB=19094075;Parent=INV294;VarType=ShV;DupType=.
ch09	15024701	SNP110413	G	T	.	PASS	END=15024701;ChrB=ch09;StartB=19094050;EndB=19094050;Parent=INV294;VarType=ShV;DupType=.
ch09	15024749	SNP110414	G	A	.	PASS	END=15024749;ChrB=ch09;StartB=19094002;EndB=19094002;Parent=INV294;VarType=ShV;DupType=.
ch09	15024769	SNP110415	C	G	.	PASS	END=15024769;ChrB=ch09;StartB=19093982;EndB=19093982;Parent=INV294;VarType=ShV;DupType=.
ch09	15024778	SNP110416	A	G	.	PASS	END=15024778;ChrB=ch09;StartB=19093973;EndB=19093973;Parent=INV294;VarType=ShV;DupType=.
ch09	15024782	SNP110417	T	A	.	PASS	END=15024782;ChrB=ch09;StartB=19093969;EndB=19093969;Parent=INV294;VarType=ShV;DupType=.
ch09	15024816	SNP110418	A	T	.	PASS	END=15024816;ChrB=ch09;StartB=19093935;EndB=19093935;Parent=INV294;VarType=ShV;DupType=.
ch09	15024822	SNP110419	T	A	.	PASS	END=15024822;ChrB=ch09;StartB=19093929;EndB=19093929;Parent=INV294;VarType=ShV;DupType=.
ch09	15024829	SNP110420	A	G	.	PASS	END=15024829;ChrB=ch09;StartB=19093922;EndB=19093922;Parent=INV294;VarType=ShV;DupType=.
ch09	15024842	SNP110421	A	C	.	PASS	END=15024842;ChrB=ch09;StartB=19093909;EndB=19093909;Parent=INV294;VarType=ShV;DupType=.
ch09	15024851	SNP110422	A	C	.	PASS	END=15024851;ChrB=ch09;StartB=19093900;EndB=19093900;Parent=INV294;VarType=ShV;DupType=.
ch09	15024891	SNP110423	G	A	.	PASS	END=15024891;ChrB=ch09;StartB=19093860;EndB=19093860;Parent=INV294;VarType=ShV;DupType=.
ch09	15024914	SNP110424	G	C	.	PASS	END=15024914;ChrB=ch09;StartB=19093837;EndB=19093837;Parent=INV294;VarType=ShV;DupType=.
ch09	15024923	SNP110425	G	T	.	PASS	END=15024923;ChrB=ch09;StartB=19093828;EndB=19093828;Parent=INV294;VarType=ShV;DupType=.
ch09	15024947	SNP110426	G	T	.	PASS	END=15024947;ChrB=ch09;StartB=19093804;EndB=19093804;Parent=INV294;VarType=ShV;DupType=.
ch09	15024970	SNP110427	A	G	.	PASS	END=15024970;ChrB=ch09;StartB=19093781;EndB=19093781;Parent=INV294;VarType=ShV;DupType=.
ch09	15024978	SNP110428	T	C	.	PASS	END=15024978;ChrB=ch09;StartB=19093773;EndB=19093773;Parent=INV294;VarType=ShV;DupType=.
ch09	15025119	SNP110429	C	T	.	PASS	END=15025119;ChrB=ch09;StartB=19093632;EndB=19093632;Parent=INV294;VarType=ShV;DupType=.
ch09	15025164	SNP110430	A	G	.	PASS	END=15025164;ChrB=ch09;StartB=19093587;EndB=19093587;Parent=INV294;VarType=ShV;DupType=.
ch09	15025208	SNP110431	T	A	.	PASS	END=15025208;ChrB=ch09;StartB=19093543;EndB=19093543;Parent=INV294;VarType=ShV;DupType=.
ch09	15025211	SNP110432	C	T	.	PASS	END=15025211;ChrB=ch09;StartB=19093540;EndB=19093540;Parent=INV294;VarType=ShV;DupType=.
ch09	15025275	SNP110433	G	A	.	PASS	END=15025275;ChrB=ch09;StartB=19093476;EndB=19093476;Parent=INV294;VarType=ShV;DupType=.
ch09	15025288	INS110434	A	AT	.	PASS	END=15025288;ChrB=ch09;StartB=19093463;EndB=19093462;Parent=INV294;VarType=ShV;DupType=.
ch09	15025288	INS110435	A	AG	.	PASS	END=15025288;ChrB=ch09;StartB=19093462;EndB=19093461;Parent=INV294;VarType=ShV;DupType=.
ch09	15025288	INS110436	A	AA	.	PASS	END=15025288;ChrB=ch09;StartB=19093461;EndB=19093460;Parent=INV294;VarType=ShV;DupType=.
ch09	15025288	INS110437	A	AC	.	PASS	END=15025288;ChrB=ch09;StartB=19093460;EndB=19093459;Parent=INV294;VarType=ShV;DupType=.
ch09	15025288	INS110438	A	AT	.	PASS	END=15025288;ChrB=ch09;StartB=19093459;EndB=19093458;Parent=INV294;VarType=ShV;DupType=.
ch09	15025288	INS110439	A	AT	.	PASS	END=15025288;ChrB=ch09;StartB=19093458;EndB=19093457;Parent=INV294;VarType=ShV;DupType=.
ch09	15025288	INS110440	A	AG	.	PASS	END=15025288;ChrB=ch09;StartB=19093457;EndB=19093456;Parent=INV294;VarType=ShV;DupType=.
ch09	15025288	INS110441	A	AA	.	PASS	END=15025288;ChrB=ch09;StartB=19093456;EndB=19093455;Parent=INV294;VarType=ShV;DupType=.
ch09	15025288	INS110442	A	AA	.	PASS	END=15025288;ChrB=ch09;StartB=19093455;EndB=19093454;Parent=INV294;VarType=ShV;DupType=.
ch09	15025288	INS110443	A	AT	.	PASS	END=15025288;ChrB=ch09;StartB=19093454;EndB=19093453;Parent=INV294;VarType=ShV;DupType=.
ch09	15025288	INS110444	A	AC	.	PASS	END=15025288;ChrB=ch09;StartB=19093453;EndB=19093452;Parent=INV294;VarType=ShV;DupType=.
ch09	15025288	INS110445	A	AT	.	PASS	END=15025288;ChrB=ch09;StartB=19093452;EndB=19093451;Parent=INV294;VarType=ShV;DupType=.
ch09	15025288	INS110446	A	AA	.	PASS	END=15025288;ChrB=ch09;StartB=19093451;EndB=19093450;Parent=INV294;VarType=ShV;DupType=.
ch09	15025288	INS110447	A	AA	.	PASS	END=15025288;ChrB=ch09;StartB=19093450;EndB=19093449;Parent=INV294;VarType=ShV;DupType=.
ch09	15025288	INS110448	A	AT	.	PASS	END=15025288;ChrB=ch09;StartB=19093449;EndB=19093448;Parent=INV294;VarType=ShV;DupType=.
ch09	15025288	INS110449	A	AG	.	PASS	END=15025288;ChrB=ch09;StartB=19093448;EndB=19093447;Parent=INV294;VarType=ShV;DupType=.
ch09	15025288	INS110450	A	AG	.	PASS	END=15025288;ChrB=ch09;StartB=19093447;EndB=19093446;Parent=INV294;VarType=ShV;DupType=.
ch09	15025288	INS110451	A	AA	.	PASS	END=15025288;ChrB=ch09;StartB=19093446;EndB=19093445;Parent=INV294;VarType=ShV;DupType=.
ch09	15025288	INS110452	A	AA	.	PASS	END=15025288;ChrB=ch09;StartB=19093445;EndB=19093444;Parent=INV294;VarType=ShV;DupType=.
ch09	15025288	INS110453	A	AC	.	PASS	END=15025288;ChrB=ch09;StartB=19093444;EndB=19093443;Parent=INV294;VarType=ShV;DupType=.
ch09	15025288	INS110454	A	AT	.	PASS	END=15025288;ChrB=ch09;StartB=19093443;EndB=19093442;Parent=INV294;VarType=ShV;DupType=.
ch09	15025288	INS110455	A	AT	.	PASS	END=15025288;ChrB=ch09;StartB=19093442;EndB=19093441;Parent=INV294;VarType=ShV;DupType=.
ch09	15025288	INS110456	A	AT	.	PASS	END=15025288;ChrB=ch09;StartB=19093441;EndB=19093440;Parent=INV294;VarType=ShV;DupType=.
ch09	15025288	INS110457	A	AA	.	PASS	END=15025288;ChrB=ch09;StartB=19093440;EndB=19093439;Parent=INV294;VarType=ShV;DupType=.
ch09	15025288	INS110458	A	AA	.	PASS	END=15025288;ChrB=ch09;StartB=19093439;EndB=19093438;Parent=INV294;VarType=ShV;DupType=.
ch09	15025288	INS110459	A	AA	.	PASS	END=15025288;ChrB=ch09;StartB=19093438;EndB=19093437;Parent=INV294;VarType=ShV;DupType=.
ch09	15025288	INS110460	A	AC	.	PASS	END=15025288;ChrB=ch09;StartB=19093437;EndB=19093436;Parent=INV294;VarType=ShV;DupType=.
ch09	15025288	INS110461	A	AT	.	PASS	END=15025288;ChrB=ch09;StartB=19093436;EndB=19093435;Parent=INV294;VarType=ShV;DupType=.
ch09	15025288	INS110462	A	AT	.	PASS	END=15025288;ChrB=ch09;StartB=19093435;EndB=19093434;Parent=INV294;VarType=ShV;DupType=.
ch09	15025288	INS110463	A	AA	.	PASS	END=15025288;ChrB=ch09;StartB=19093434;EndB=19093433;Parent=INV294;VarType=ShV;DupType=.
ch09	15025288	INS110464	A	AG	.	PASS	END=15025288;ChrB=ch09;StartB=19093433;EndB=19093432;Parent=INV294;VarType=ShV;DupType=.
ch09	15025288	INS110465	A	AC	.	PASS	END=15025288;ChrB=ch09;StartB=19093432;EndB=19093431;Parent=INV294;VarType=ShV;DupType=.
ch09	15025288	INS110466	A	AA	.	PASS	END=15025288;ChrB=ch09;StartB=19093431;EndB=19093430;Parent=INV294;VarType=ShV;DupType=.
ch09	15025288	INS110467	A	AC	.	PASS	END=15025288;ChrB=ch09;StartB=19093430;EndB=19093429;Parent=INV294;VarType=ShV;DupType=.
ch09	15025288	INS110468	A	AC	.	PASS	END=15025288;ChrB=ch09;StartB=19093429;EndB=19093428;Parent=INV294;VarType=ShV;DupType=.
ch09	15025288	INS110469	A	AG	.	PASS	END=15025288;ChrB=ch09;StartB=19093428;EndB=19093427;Parent=INV294;VarType=ShV;DupType=.
ch09	15025288	INS110470	A	AA	.	PASS	END=15025288;ChrB=ch09;StartB=19093427;EndB=19093426;Parent=INV294;VarType=ShV;DupType=.
ch09	15025288	INS110471	A	AT	.	PASS	END=15025288;ChrB=ch09;StartB=19093426;EndB=19093425;Parent=INV294;VarType=ShV;DupType=.
ch09	15025288	INS110472	A	AA	.	PASS	END=15025288;ChrB=ch09;StartB=19093425;EndB=19093424;Parent=INV294;VarType=ShV;DupType=.
ch09	15025288	INS110473	A	AG	.	PASS	END=15025288;ChrB=ch09;StartB=19093424;EndB=19093423;Parent=INV294;VarType=ShV;DupType=.
ch09	15025288	INS110474	A	AA	.	PASS	END=15025288;ChrB=ch09;StartB=19093423;EndB=19093422;Parent=INV294;VarType=ShV;DupType=.
ch09	15025288	INS110475	A	AC	.	PASS	END=15025288;ChrB=ch09;StartB=19093422;EndB=19093421;Parent=INV294;VarType=ShV;DupType=.
ch09	15025288	INS110476	A	AT	.	PASS	END=15025288;ChrB=ch09;StartB=19093421;EndB=19093420;Parent=INV294;VarType=ShV;DupType=.
ch09	15025288	INS110477	A	AA	.	PASS	END=15025288;ChrB=ch09;StartB=19093420;EndB=19093419;Parent=INV294;VarType=ShV;DupType=.
ch09	15025288	INS110478	A	AG	.	PASS	END=15025288;ChrB=ch09;StartB=19093419;EndB=19093418;Parent=INV294;VarType=ShV;DupType=.
ch09	15025288	INS110479	A	AC	.	PASS	END=15025288;ChrB=ch09;StartB=19093418;EndB=19093417;Parent=INV294;VarType=ShV;DupType=.
ch09	15025288	INS110480	A	AT	.	PASS	END=15025288;ChrB=ch09;StartB=19093417;EndB=19093416;Parent=INV294;VarType=ShV;DupType=.
ch09	15025288	INS110481	A	AA	.	PASS	END=15025288;ChrB=ch09;StartB=19093416;EndB=19093415;Parent=INV294;VarType=ShV;DupType=.
ch09	15025288	INS110482	A	AT	.	PASS	END=15025288;ChrB=ch09;StartB=19093415;EndB=19093414;Parent=INV294;VarType=ShV;DupType=.
ch09	15025288	INS110483	A	AG	.	PASS	END=15025288;ChrB=ch09;StartB=19093414;EndB=19093413;Parent=INV294;VarType=ShV;DupType=.
ch09	15025288	INS110484	A	AA	.	PASS	END=15025288;ChrB=ch09;StartB=19093413;EndB=19093412;Parent=INV294;VarType=ShV;DupType=.
ch09	15025288	INS110485	A	AG	.	PASS	END=15025288;ChrB=ch09;StartB=19093412;EndB=19093411;Parent=INV294;VarType=ShV;DupType=.
ch09	15025298	INS110486	C	CT	.	PASS	END=15025298;ChrB=ch09;StartB=19093401;EndB=19093400;Parent=INV294;VarType=ShV;DupType=.
ch09	15025301	SNP110487	C	T	.	PASS	END=15025301;ChrB=ch09;StartB=19093397;EndB=19093397;Parent=INV294;VarType=ShV;DupType=.
ch09	15025314	SNP110488	T	C	.	PASS	END=15025314;ChrB=ch09;StartB=19093384;EndB=19093384;Parent=INV294;VarType=ShV;DupType=.
ch09	15025315	SNP110489	A	G	.	PASS	END=15025315;ChrB=ch09;StartB=19093383;EndB=19093383;Parent=INV294;VarType=ShV;DupType=.
ch09	15025329	SNP110490	C	A	.	PASS	END=15025329;ChrB=ch09;StartB=19093369;EndB=19093369;Parent=INV294;VarType=ShV;DupType=.
ch09	15025336	SNP110491	A	G	.	PASS	END=15025336;ChrB=ch09;StartB=19093362;EndB=19093362;Parent=INV294;VarType=ShV;DupType=.
ch09	15025344	SNP110492	A	C	.	PASS	END=15025344;ChrB=ch09;StartB=19093354;EndB=19093354;Parent=INV294;VarType=ShV;DupType=.
ch09	15025349	SNP110493	A	C	.	PASS	END=15025349;ChrB=ch09;StartB=19093349;EndB=19093349;Parent=INV294;VarType=ShV;DupType=.
ch09	15025359	SNP110494	A	G	.	PASS	END=15025359;ChrB=ch09;StartB=19093339;EndB=19093339;Parent=INV294;VarType=ShV;DupType=.
ch09	15025402	SNP110495	G	A	.	PASS	END=15025402;ChrB=ch09;StartB=19093296;EndB=19093296;Parent=INV294;VarType=ShV;DupType=.
ch09	15025411	SNP110496	G	A	.	PASS	END=15025411;ChrB=ch09;StartB=19093287;EndB=19093287;Parent=INV294;VarType=ShV;DupType=.
ch09	15025418	SNP110497	G	A	.	PASS	END=15025418;ChrB=ch09;StartB=19093280;EndB=19093280;Parent=INV294;VarType=ShV;DupType=.
ch09	15025454	SNP110498	G	A	.	PASS	END=15025454;ChrB=ch09;StartB=19093244;EndB=19093244;Parent=INV294;VarType=ShV;DupType=.
ch09	15025470	SNP110499	C	T	.	PASS	END=15025470;ChrB=ch09;StartB=19093228;EndB=19093228;Parent=INV294;VarType=ShV;DupType=.
ch09	15025471	SNP110500	G	A	.	PASS	END=15025471;ChrB=ch09;StartB=19093227;EndB=19093227;Parent=INV294;VarType=ShV;DupType=.
ch09	15025486	SNP110501	T	C	.	PASS	END=15025486;ChrB=ch09;StartB=19093212;EndB=19093212;Parent=INV294;VarType=ShV;DupType=.
ch09	15025573	SNP110502	T	C	.	PASS	END=15025573;ChrB=ch09;StartB=19093125;EndB=19093125;Parent=INV294;VarType=ShV;DupType=.
ch09	15025611	SNP110503	C	T	.	PASS	END=15025611;ChrB=ch09;StartB=19093087;EndB=19093087;Parent=INV294;VarType=ShV;DupType=.
ch09	15025639	SNP110504	C	A	.	PASS	END=15025639;ChrB=ch09;StartB=19093059;EndB=19093059;Parent=INV294;VarType=ShV;DupType=.
ch09	15025701	SNP110505	T	G	.	PASS	END=15025701;ChrB=ch09;StartB=19092997;EndB=19092997;Parent=INV294;VarType=ShV;DupType=.
ch09	15025716	SNP110506	C	A	.	PASS	END=15025716;ChrB=ch09;StartB=19092982;EndB=19092982;Parent=INV294;VarType=ShV;DupType=.
ch09	15025767	SNP110507	C	T	.	PASS	END=15025767;ChrB=ch09;StartB=19092931;EndB=19092931;Parent=INV294;VarType=ShV;DupType=.
ch09	15025781	SNP110508	G	A	.	PASS	END=15025781;ChrB=ch09;StartB=19092917;EndB=19092917;Parent=INV294;VarType=ShV;DupType=.
ch09	15025855	SNP110509	C	T	.	PASS	END=15025855;ChrB=ch09;StartB=19092843;EndB=19092843;Parent=INV294;VarType=ShV;DupType=.
ch09	15025861	SNP110510	G	T	.	PASS	END=15025861;ChrB=ch09;StartB=19092837;EndB=19092837;Parent=INV294;VarType=ShV;DupType=.
ch09	15025930	INS110511	C	CA	.	PASS	END=15025930;ChrB=ch09;StartB=19092768;EndB=19092767;Parent=INV294;VarType=ShV;DupType=.
ch09	15025966	SNP110512	T	G	.	PASS	END=15025966;ChrB=ch09;StartB=19092731;EndB=19092731;Parent=INV294;VarType=ShV;DupType=.
ch09	15026008	SNP110513	A	G	.	PASS	END=15026008;ChrB=ch09;StartB=19092689;EndB=19092689;Parent=INV294;VarType=ShV;DupType=.
ch09	15026018	SNP110514	A	C	.	PASS	END=15026018;ChrB=ch09;StartB=19092679;EndB=19092679;Parent=INV294;VarType=ShV;DupType=.
ch09	15026065	SNP110515	G	C	.	PASS	END=15026065;ChrB=ch09;StartB=19092632;EndB=19092632;Parent=INV294;VarType=ShV;DupType=.
ch09	15026090	SNP110516	T	C	.	PASS	END=15026090;ChrB=ch09;StartB=19092607;EndB=19092607;Parent=INV294;VarType=ShV;DupType=.
ch09	15026135	INS110517	A	AG	.	PASS	END=15026135;ChrB=ch09;StartB=19092562;EndB=19092561;Parent=INV294;VarType=ShV;DupType=.
ch09	15026157	SNP110518	G	T	.	PASS	END=15026157;ChrB=ch09;StartB=19092539;EndB=19092539;Parent=INV294;VarType=ShV;DupType=.
ch09	15026185	SNP110519	T	C	.	PASS	END=15026185;ChrB=ch09;StartB=19092511;EndB=19092511;Parent=INV294;VarType=ShV;DupType=.
ch09	15026195	SNP110520	G	T	.	PASS	END=15026195;ChrB=ch09;StartB=19092501;EndB=19092501;Parent=INV294;VarType=ShV;DupType=.
ch09	15026201	SNP110521	G	C	.	PASS	END=15026201;ChrB=ch09;StartB=19092495;EndB=19092495;Parent=INV294;VarType=ShV;DupType=.
ch09	15026254	SNP110522	A	G	.	PASS	END=15026254;ChrB=ch09;StartB=19092442;EndB=19092442;Parent=INV294;VarType=ShV;DupType=.
ch09	15026272	SNP110523	T	C	.	PASS	END=15026272;ChrB=ch09;StartB=19092424;EndB=19092424;Parent=INV294;VarType=ShV;DupType=.
ch09	15026289	SNP110524	T	C	.	PASS	END=15026289;ChrB=ch09;StartB=19092407;EndB=19092407;Parent=INV294;VarType=ShV;DupType=.
ch09	15026295	SNP110525	G	A	.	PASS	END=15026295;ChrB=ch09;StartB=19092401;EndB=19092401;Parent=INV294;VarType=ShV;DupType=.
ch09	15026304	SNP110526	T	C	.	PASS	END=15026304;ChrB=ch09;StartB=19092392;EndB=19092392;Parent=INV294;VarType=ShV;DupType=.
ch09	15026305	SNP110527	T	G	.	PASS	END=15026305;ChrB=ch09;StartB=19092391;EndB=19092391;Parent=INV294;VarType=ShV;DupType=.
ch09	15026312	SNP110528	A	G	.	PASS	END=15026312;ChrB=ch09;StartB=19092384;EndB=19092384;Parent=INV294;VarType=ShV;DupType=.
ch09	15026330	SNP110529	C	T	.	PASS	END=15026330;ChrB=ch09;StartB=19092366;EndB=19092366;Parent=INV294;VarType=ShV;DupType=.
ch09	15026341	SNP110530	C	A	.	PASS	END=15026341;ChrB=ch09;StartB=19092355;EndB=19092355;Parent=INV294;VarType=ShV;DupType=.
ch09	15026359	SNP110531	T	A	.	PASS	END=15026359;ChrB=ch09;StartB=19092337;EndB=19092337;Parent=INV294;VarType=ShV;DupType=.
ch09	15026396	SNP110532	T	C	.	PASS	END=15026396;ChrB=ch09;StartB=19092300;EndB=19092300;Parent=INV294;VarType=ShV;DupType=.
ch09	15026406	SNP110533	T	C	.	PASS	END=15026406;ChrB=ch09;StartB=19092290;EndB=19092290;Parent=INV294;VarType=ShV;DupType=.
ch09	15026429	SNP110534	G	T	.	PASS	END=15026429;ChrB=ch09;StartB=19092267;EndB=19092267;Parent=INV294;VarType=ShV;DupType=.
ch09	15026490	SNP110535	A	C	.	PASS	END=15026490;ChrB=ch09;StartB=19092206;EndB=19092206;Parent=INV294;VarType=ShV;DupType=.
ch09	15026499	SNP110536	A	T	.	PASS	END=15026499;ChrB=ch09;StartB=19092197;EndB=19092197;Parent=INV294;VarType=ShV;DupType=.
ch09	15026555	INS110537	T	TA	.	PASS	END=15026555;ChrB=ch09;StartB=19092141;EndB=19092140;Parent=INV294;VarType=ShV;DupType=.
ch09	15026590	SNP110538	T	C	.	PASS	END=15026590;ChrB=ch09;StartB=19092105;EndB=19092105;Parent=INV294;VarType=ShV;DupType=.
ch09	15026604	SNP110539	A	T	.	PASS	END=15026604;ChrB=ch09;StartB=19092091;EndB=19092091;Parent=INV294;VarType=ShV;DupType=.
ch09	15026623	SNP110540	T	C	.	PASS	END=15026623;ChrB=ch09;StartB=19092072;EndB=19092072;Parent=INV294;VarType=ShV;DupType=.
ch09	15026638	SNP110541	C	G	.	PASS	END=15026638;ChrB=ch09;StartB=19092057;EndB=19092057;Parent=INV294;VarType=ShV;DupType=.
ch09	15026656	SNP110542	T	C	.	PASS	END=15026656;ChrB=ch09;StartB=19092039;EndB=19092039;Parent=INV294;VarType=ShV;DupType=.
ch09	15026703	SNP110543	T	G	.	PASS	END=15026703;ChrB=ch09;StartB=19091992;EndB=19091992;Parent=INV294;VarType=ShV;DupType=.
ch09	15026714	SNP110544	T	G	.	PASS	END=15026714;ChrB=ch09;StartB=19091981;EndB=19091981;Parent=INV294;VarType=ShV;DupType=.
ch09	15026719	SNP110545	C	A	.	PASS	END=15026719;ChrB=ch09;StartB=19091976;EndB=19091976;Parent=INV294;VarType=ShV;DupType=.
ch09	15026835	SNP110546	C	A	.	PASS	END=15026835;ChrB=ch09;StartB=19091860;EndB=19091860;Parent=INV294;VarType=ShV;DupType=.
ch09	15026869	SNP110547	C	G	.	PASS	END=15026869;ChrB=ch09;StartB=19091826;EndB=19091826;Parent=INV294;VarType=ShV;DupType=.
ch09	15026922	SNP110548	G	T	.	PASS	END=15026922;ChrB=ch09;StartB=19091773;EndB=19091773;Parent=INV294;VarType=ShV;DupType=.
ch09	15026931	SNP110549	G	T	.	PASS	END=15026931;ChrB=ch09;StartB=19091764;EndB=19091764;Parent=INV294;VarType=ShV;DupType=.
ch09	15026948	SNP110550	T	A	.	PASS	END=15026948;ChrB=ch09;StartB=19091747;EndB=19091747;Parent=INV294;VarType=ShV;DupType=.
ch09	15027007	SNP110551	G	C	.	PASS	END=15027007;ChrB=ch09;StartB=19091688;EndB=19091688;Parent=INV294;VarType=ShV;DupType=.
ch09	15027014	SNP110552	A	G	.	PASS	END=15027014;ChrB=ch09;StartB=19091681;EndB=19091681;Parent=INV294;VarType=ShV;DupType=.
ch09	15027053	SNP110553	C	A	.	PASS	END=15027053;ChrB=ch09;StartB=19091642;EndB=19091642;Parent=INV294;VarType=ShV;DupType=.
ch09	15027064	SNP110554	A	G	.	PASS	END=15027064;ChrB=ch09;StartB=19091631;EndB=19091631;Parent=INV294;VarType=ShV;DupType=.
ch09	15027068	SNP110555	G	T	.	PASS	END=15027068;ChrB=ch09;StartB=19091627;EndB=19091627;Parent=INV294;VarType=ShV;DupType=.
ch09	15027073	SNP110556	G	A	.	PASS	END=15027073;ChrB=ch09;StartB=19091622;EndB=19091622;Parent=INV294;VarType=ShV;DupType=.
ch09	15027091	SNP110557	A	C	.	PASS	END=15027091;ChrB=ch09;StartB=19091604;EndB=19091604;Parent=INV294;VarType=ShV;DupType=.
ch09	15027148	SNP110558	A	T	.	PASS	END=15027148;ChrB=ch09;StartB=19091547;EndB=19091547;Parent=INV294;VarType=ShV;DupType=.
ch09	15027202	SNP110559	C	A	.	PASS	END=15027202;ChrB=ch09;StartB=19091493;EndB=19091493;Parent=INV294;VarType=ShV;DupType=.
ch09	15027219	SNP110560	T	G	.	PASS	END=15027219;ChrB=ch09;StartB=19091476;EndB=19091476;Parent=INV294;VarType=ShV;DupType=.
ch09	15027222	SNP110561	G	A	.	PASS	END=15027222;ChrB=ch09;StartB=19091473;EndB=19091473;Parent=INV294;VarType=ShV;DupType=.
ch09	15027256	SNP110562	T	C	.	PASS	END=15027256;ChrB=ch09;StartB=19091439;EndB=19091439;Parent=INV294;VarType=ShV;DupType=.
ch09	15027293	SNP110563	C	T	.	PASS	END=15027293;ChrB=ch09;StartB=19091402;EndB=19091402;Parent=INV294;VarType=ShV;DupType=.
ch09	15027308	SNP110564	A	G	.	PASS	END=15027308;ChrB=ch09;StartB=19091387;EndB=19091387;Parent=INV294;VarType=ShV;DupType=.
ch09	15027330	SNP110565	C	A	.	PASS	END=15027330;ChrB=ch09;StartB=19091365;EndB=19091365;Parent=INV294;VarType=ShV;DupType=.
ch09	15027336	SNP110566	A	C	.	PASS	END=15027336;ChrB=ch09;StartB=19091359;EndB=19091359;Parent=INV294;VarType=ShV;DupType=.
ch09	15027345	SNP110567	G	T	.	PASS	END=15027345;ChrB=ch09;StartB=19091350;EndB=19091350;Parent=INV294;VarType=ShV;DupType=.
ch09	15027349	SNP110568	T	C	.	PASS	END=15027349;ChrB=ch09;StartB=19091346;EndB=19091346;Parent=INV294;VarType=ShV;DupType=.
ch09	15027382	SNP110569	T	A	.	PASS	END=15027382;ChrB=ch09;StartB=19091313;EndB=19091313;Parent=INV294;VarType=ShV;DupType=.
ch09	15027418	INS110570	T	TT	.	PASS	END=15027418;ChrB=ch09;StartB=19091277;EndB=19091276;Parent=INV294;VarType=ShV;DupType=.
ch09	15027418	INS110571	T	TG	.	PASS	END=15027418;ChrB=ch09;StartB=19091276;EndB=19091275;Parent=INV294;VarType=ShV;DupType=.
ch09	15027418	INS110572	T	TT	.	PASS	END=15027418;ChrB=ch09;StartB=19091275;EndB=19091274;Parent=INV294;VarType=ShV;DupType=.
ch09	15027418	INS110573	T	TA	.	PASS	END=15027418;ChrB=ch09;StartB=19091274;EndB=19091273;Parent=INV294;VarType=ShV;DupType=.
ch09	15027418	INS110574	T	TA	.	PASS	END=15027418;ChrB=ch09;StartB=19091273;EndB=19091272;Parent=INV294;VarType=ShV;DupType=.
ch09	15027418	INS110575	T	TA	.	PASS	END=15027418;ChrB=ch09;StartB=19091272;EndB=19091271;Parent=INV294;VarType=ShV;DupType=.
ch09	15027419	SNP110576	G	A	.	PASS	END=15027419;ChrB=ch09;StartB=19091270;EndB=19091270;Parent=INV294;VarType=ShV;DupType=.
ch09	15027443	SNP110577	G	C	.	PASS	END=15027443;ChrB=ch09;StartB=19091246;EndB=19091246;Parent=INV294;VarType=ShV;DupType=.
ch09	15027446	SNP110578	C	T	.	PASS	END=15027446;ChrB=ch09;StartB=19091243;EndB=19091243;Parent=INV294;VarType=ShV;DupType=.
ch09	15027549	SNP110579	C	T	.	PASS	END=15027549;ChrB=ch09;StartB=19091140;EndB=19091140;Parent=INV294;VarType=ShV;DupType=.
ch09	15027583	INS110580	T	TA	.	PASS	END=15027583;ChrB=ch09;StartB=19091106;EndB=19091105;Parent=INV294;VarType=ShV;DupType=.
ch09	15027583	INS110581	T	TT	.	PASS	END=15027583;ChrB=ch09;StartB=19091105;EndB=19091104;Parent=INV294;VarType=ShV;DupType=.
ch09	15027583	INS110582	T	TA	.	PASS	END=15027583;ChrB=ch09;StartB=19091104;EndB=19091103;Parent=INV294;VarType=ShV;DupType=.
ch09	15027583	INS110583	T	TT	.	PASS	END=15027583;ChrB=ch09;StartB=19091103;EndB=19091102;Parent=INV294;VarType=ShV;DupType=.
ch09	15027583	INS110584	T	TC	.	PASS	END=15027583;ChrB=ch09;StartB=19091102;EndB=19091101;Parent=INV294;VarType=ShV;DupType=.
ch09	15027583	INS110585	T	TA	.	PASS	END=15027583;ChrB=ch09;StartB=19091101;EndB=19091100;Parent=INV294;VarType=ShV;DupType=.
ch09	15027583	INS110586	T	TA	.	PASS	END=15027583;ChrB=ch09;StartB=19091100;EndB=19091099;Parent=INV294;VarType=ShV;DupType=.
ch09	15027583	INS110587	T	TC	.	PASS	END=15027583;ChrB=ch09;StartB=19091099;EndB=19091098;Parent=INV294;VarType=ShV;DupType=.
ch09	15027583	INS110588	T	TA	.	PASS	END=15027583;ChrB=ch09;StartB=19091098;EndB=19091097;Parent=INV294;VarType=ShV;DupType=.
ch09	15027583	INS110589	T	TT	.	PASS	END=15027583;ChrB=ch09;StartB=19091097;EndB=19091096;Parent=INV294;VarType=ShV;DupType=.
ch09	15027583	INS110590	T	TA	.	PASS	END=15027583;ChrB=ch09;StartB=19091096;EndB=19091095;Parent=INV294;VarType=ShV;DupType=.
ch09	15027583	INS110591	T	TT	.	PASS	END=15027583;ChrB=ch09;StartB=19091095;EndB=19091094;Parent=INV294;VarType=ShV;DupType=.
ch09	15027583	INS110592	T	TT	.	PASS	END=15027583;ChrB=ch09;StartB=19091094;EndB=19091093;Parent=INV294;VarType=ShV;DupType=.
ch09	15027583	INS110593	T	TC	.	PASS	END=15027583;ChrB=ch09;StartB=19091093;EndB=19091092;Parent=INV294;VarType=ShV;DupType=.
ch09	15027585	SNP110594	C	A	.	PASS	END=15027585;ChrB=ch09;StartB=19091090;EndB=19091090;Parent=INV294;VarType=ShV;DupType=.
ch09	15027676	SNP110595	C	A	.	PASS	END=15027676;ChrB=ch09;StartB=19090999;EndB=19090999;Parent=INV294;VarType=ShV;DupType=.
ch09	15027719	SNP110596	T	C	.	PASS	END=15027719;ChrB=ch09;StartB=19090956;EndB=19090956;Parent=INV294;VarType=ShV;DupType=.
ch09	15027779	SNP110597	A	G	.	PASS	END=15027779;ChrB=ch09;StartB=19090896;EndB=19090896;Parent=INV294;VarType=ShV;DupType=.
ch09	15027812	SNP110598	A	T	.	PASS	END=15027812;ChrB=ch09;StartB=19090863;EndB=19090863;Parent=INV294;VarType=ShV;DupType=.
ch09	15027817	SNP110599	C	T	.	PASS	END=15027817;ChrB=ch09;StartB=19090858;EndB=19090858;Parent=INV294;VarType=ShV;DupType=.
ch09	15027827	SNP110600	C	G	.	PASS	END=15027827;ChrB=ch09;StartB=19090848;EndB=19090848;Parent=INV294;VarType=ShV;DupType=.
ch09	15027835	DEL110601	AT	A	.	PASS	END=15027836;ChrB=ch09;StartB=19090841;EndB=19090841;Parent=INV294;VarType=ShV;DupType=.
ch09	15027846	SNP110602	G	A	.	PASS	END=15027846;ChrB=ch09;StartB=19090830;EndB=19090830;Parent=INV294;VarType=ShV;DupType=.
ch09	15027867	SNP110603	A	T	.	PASS	END=15027867;ChrB=ch09;StartB=19090809;EndB=19090809;Parent=INV294;VarType=ShV;DupType=.
ch09	15027945	SNP110604	G	T	.	PASS	END=15027945;ChrB=ch09;StartB=19090731;EndB=19090731;Parent=INV294;VarType=ShV;DupType=.
ch09	15027947	SNP110605	T	C	.	PASS	END=15027947;ChrB=ch09;StartB=19090729;EndB=19090729;Parent=INV294;VarType=ShV;DupType=.
ch09	15027950	SNP110606	T	C	.	PASS	END=15027950;ChrB=ch09;StartB=19090726;EndB=19090726;Parent=INV294;VarType=ShV;DupType=.
ch09	15027956	DEL110607	CA	C	.	PASS	END=15027957;ChrB=ch09;StartB=19090721;EndB=19090721;Parent=INV294;VarType=ShV;DupType=.
ch09	15027974	SNP110608	G	C	.	PASS	END=15027974;ChrB=ch09;StartB=19090703;EndB=19090703;Parent=INV294;VarType=ShV;DupType=.
ch09	15028054	SNP110609	T	C	.	PASS	END=15028054;ChrB=ch09;StartB=19090623;EndB=19090623;Parent=INV294;VarType=ShV;DupType=.
ch09	15028077	SNP110610	C	G	.	PASS	END=15028077;ChrB=ch09;StartB=19090600;EndB=19090600;Parent=INV294;VarType=ShV;DupType=.
ch09	15028204	SNP110611	C	T	.	PASS	END=15028204;ChrB=ch09;StartB=19090473;EndB=19090473;Parent=INV294;VarType=ShV;DupType=.
ch09	15028205	SNP110612	G	A	.	PASS	END=15028205;ChrB=ch09;StartB=19090472;EndB=19090472;Parent=INV294;VarType=ShV;DupType=.
ch09	15028222	SNP110613	A	G	.	PASS	END=15028222;ChrB=ch09;StartB=19090455;EndB=19090455;Parent=INV294;VarType=ShV;DupType=.
ch09	15028239	SNP110614	A	C	.	PASS	END=15028239;ChrB=ch09;StartB=19090438;EndB=19090438;Parent=INV294;VarType=ShV;DupType=.
ch09	15028246	SNP110615	C	T	.	PASS	END=15028246;ChrB=ch09;StartB=19090431;EndB=19090431;Parent=INV294;VarType=ShV;DupType=.
ch09	15028252	SNP110616	C	T	.	PASS	END=15028252;ChrB=ch09;StartB=19090425;EndB=19090425;Parent=INV294;VarType=ShV;DupType=.
ch09	15028306	SNP110617	C	A	.	PASS	END=15028306;ChrB=ch09;StartB=19090371;EndB=19090371;Parent=INV294;VarType=ShV;DupType=.
ch09	15028323	SNP110618	A	G	.	PASS	END=15028323;ChrB=ch09;StartB=19090354;EndB=19090354;Parent=INV294;VarType=ShV;DupType=.
ch09	15028381	SNP110619	A	G	.	PASS	END=15028381;ChrB=ch09;StartB=19090296;EndB=19090296;Parent=INV294;VarType=ShV;DupType=.
ch09	15028397	SNP110620	A	G	.	PASS	END=15028397;ChrB=ch09;StartB=19090280;EndB=19090280;Parent=INV294;VarType=ShV;DupType=.
ch09	15028427	SNP110621	C	T	.	PASS	END=15028427;ChrB=ch09;StartB=19090250;EndB=19090250;Parent=INV294;VarType=ShV;DupType=.
ch09	15028430	DEL110622	AG	A	.	PASS	END=15028431;ChrB=ch09;StartB=19090248;EndB=19090248;Parent=INV294;VarType=ShV;DupType=.
ch09	15028461	SNP110623	G	T	.	PASS	END=15028461;ChrB=ch09;StartB=19090217;EndB=19090217;Parent=INV294;VarType=ShV;DupType=.
ch09	15028465	SNP110624	C	A	.	PASS	END=15028465;ChrB=ch09;StartB=19090213;EndB=19090213;Parent=INV294;VarType=ShV;DupType=.
ch09	15028468	SNP110625	T	C	.	PASS	END=15028468;ChrB=ch09;StartB=19090210;EndB=19090210;Parent=INV294;VarType=ShV;DupType=.
ch09	15028474	SNP110626	C	T	.	PASS	END=15028474;ChrB=ch09;StartB=19090204;EndB=19090204;Parent=INV294;VarType=ShV;DupType=.
ch09	15028491	SNP110627	G	T	.	PASS	END=15028491;ChrB=ch09;StartB=19090187;EndB=19090187;Parent=INV294;VarType=ShV;DupType=.
ch09	15028492	SNP110628	G	T	.	PASS	END=15028492;ChrB=ch09;StartB=19090186;EndB=19090186;Parent=INV294;VarType=ShV;DupType=.
ch09	15028519	SNP110629	T	C	.	PASS	END=15028519;ChrB=ch09;StartB=19090159;EndB=19090159;Parent=INV294;VarType=ShV;DupType=.
ch09	15028528	SNP110630	C	T	.	PASS	END=15028528;ChrB=ch09;StartB=19090150;EndB=19090150;Parent=INV294;VarType=ShV;DupType=.
ch09	15028542	SNP110631	G	A	.	PASS	END=15028542;ChrB=ch09;StartB=19090136;EndB=19090136;Parent=INV294;VarType=ShV;DupType=.
ch09	15028551	SNP110632	A	C	.	PASS	END=15028551;ChrB=ch09;StartB=19090127;EndB=19090127;Parent=INV294;VarType=ShV;DupType=.
ch09	15028554	SNP110633	T	C	.	PASS	END=15028554;ChrB=ch09;StartB=19090124;EndB=19090124;Parent=INV294;VarType=ShV;DupType=.
ch09	15028573	SNP110634	T	C	.	PASS	END=15028573;ChrB=ch09;StartB=19090105;EndB=19090105;Parent=INV294;VarType=ShV;DupType=.
ch09	15028585	SNP110635	T	G	.	PASS	END=15028585;ChrB=ch09;StartB=19090093;EndB=19090093;Parent=INV294;VarType=ShV;DupType=.
ch09	15028627	SNP110636	T	G	.	PASS	END=15028627;ChrB=ch09;StartB=19090051;EndB=19090051;Parent=INV294;VarType=ShV;DupType=.
ch09	15028637	INS110637	G	GT	.	PASS	END=15028637;ChrB=ch09;StartB=19090041;EndB=19090040;Parent=INV294;VarType=ShV;DupType=.
ch09	15028637	INS110638	G	GC	.	PASS	END=15028637;ChrB=ch09;StartB=19090040;EndB=19090039;Parent=INV294;VarType=ShV;DupType=.
ch09	15028668	INS110639	G	GG	.	PASS	END=15028668;ChrB=ch09;StartB=19090008;EndB=19090007;Parent=INV294;VarType=ShV;DupType=.
ch09	15028668	INS110640	G	GA	.	PASS	END=15028668;ChrB=ch09;StartB=19090007;EndB=19090006;Parent=INV294;VarType=ShV;DupType=.
ch09	15028682	SNP110641	A	G	.	PASS	END=15028682;ChrB=ch09;StartB=19089992;EndB=19089992;Parent=INV294;VarType=ShV;DupType=.
ch09	15028710	SNP110642	A	G	.	PASS	END=15028710;ChrB=ch09;StartB=19089964;EndB=19089964;Parent=INV294;VarType=ShV;DupType=.
ch09	15028768	INS110643	A	AT	.	PASS	END=15028768;ChrB=ch09;StartB=19089906;EndB=19089905;Parent=INV294;VarType=ShV;DupType=.
ch09	15028768	INS110644	A	AT	.	PASS	END=15028768;ChrB=ch09;StartB=19089905;EndB=19089904;Parent=INV294;VarType=ShV;DupType=.
ch09	15028768	INS110645	A	AT	.	PASS	END=15028768;ChrB=ch09;StartB=19089904;EndB=19089903;Parent=INV294;VarType=ShV;DupType=.
ch09	15028768	INS110646	A	AA	.	PASS	END=15028768;ChrB=ch09;StartB=19089903;EndB=19089902;Parent=INV294;VarType=ShV;DupType=.
ch09	15028768	INS110647	A	AG	.	PASS	END=15028768;ChrB=ch09;StartB=19089902;EndB=19089901;Parent=INV294;VarType=ShV;DupType=.
ch09	15028768	INS110648	A	AG	.	PASS	END=15028768;ChrB=ch09;StartB=19089901;EndB=19089900;Parent=INV294;VarType=ShV;DupType=.
ch09	15028768	INS110649	A	AG	.	PASS	END=15028768;ChrB=ch09;StartB=19089900;EndB=19089899;Parent=INV294;VarType=ShV;DupType=.
ch09	15028770	SNP110650	T	G	.	PASS	END=15028770;ChrB=ch09;StartB=19089897;EndB=19089897;Parent=INV294;VarType=ShV;DupType=.
ch09	15028771	SNP110651	A	T	.	PASS	END=15028771;ChrB=ch09;StartB=19089896;EndB=19089896;Parent=INV294;VarType=ShV;DupType=.
ch09	15028809	SNP110652	A	T	.	PASS	END=15028809;ChrB=ch09;StartB=19089858;EndB=19089858;Parent=INV294;VarType=ShV;DupType=.
ch09	15028818	SNP110653	G	T	.	PASS	END=15028818;ChrB=ch09;StartB=19089849;EndB=19089849;Parent=INV294;VarType=ShV;DupType=.
ch09	15028883	SNP110654	C	T	.	PASS	END=15028883;ChrB=ch09;StartB=19089784;EndB=19089784;Parent=INV294;VarType=ShV;DupType=.
ch09	15028892	INS110655	T	TT	.	PASS	END=15028892;ChrB=ch09;StartB=19089775;EndB=19089774;Parent=INV294;VarType=ShV;DupType=.
ch09	15028892	INS110656	T	TC	.	PASS	END=15028892;ChrB=ch09;StartB=19089774;EndB=19089773;Parent=INV294;VarType=ShV;DupType=.
ch09	15028892	INS110657	T	TT	.	PASS	END=15028892;ChrB=ch09;StartB=19089773;EndB=19089772;Parent=INV294;VarType=ShV;DupType=.
ch09	15028892	INS110658	T	TC	.	PASS	END=15028892;ChrB=ch09;StartB=19089772;EndB=19089771;Parent=INV294;VarType=ShV;DupType=.
ch09	15028987	SNP110659	G	A	.	PASS	END=15028987;ChrB=ch09;StartB=19089676;EndB=19089676;Parent=INV294;VarType=ShV;DupType=.
ch09	15029070	SNP110660	A	G	.	PASS	END=15029070;ChrB=ch09;StartB=19089593;EndB=19089593;Parent=INV294;VarType=ShV;DupType=.
ch09	15029153	SNP110661	G	T	.	PASS	END=15029153;ChrB=ch09;StartB=19089510;EndB=19089510;Parent=INV294;VarType=ShV;DupType=.
ch09	15029165	SNP110662	G	T	.	PASS	END=15029165;ChrB=ch09;StartB=19089498;EndB=19089498;Parent=INV294;VarType=ShV;DupType=.
ch09	15029229	SNP110663	G	T	.	PASS	END=15029229;ChrB=ch09;StartB=19089434;EndB=19089434;Parent=INV294;VarType=ShV;DupType=.
ch09	15029258	SNP110664	A	G	.	PASS	END=15029258;ChrB=ch09;StartB=19089405;EndB=19089405;Parent=INV294;VarType=ShV;DupType=.
ch09	15029282	SNP110665	C	T	.	PASS	END=15029282;ChrB=ch09;StartB=19089381;EndB=19089381;Parent=INV294;VarType=ShV;DupType=.
ch09	15029310	SNP110666	G	A	.	PASS	END=15029310;ChrB=ch09;StartB=19089353;EndB=19089353;Parent=INV294;VarType=ShV;DupType=.
ch09	15029321	SNP110667	T	G	.	PASS	END=15029321;ChrB=ch09;StartB=19089342;EndB=19089342;Parent=INV294;VarType=ShV;DupType=.
ch09	15029399	SNP110668	A	C	.	PASS	END=15029399;ChrB=ch09;StartB=19089264;EndB=19089264;Parent=INV294;VarType=ShV;DupType=.
ch09	15029432	SNP110669	A	G	.	PASS	END=15029432;ChrB=ch09;StartB=19089231;EndB=19089231;Parent=INV294;VarType=ShV;DupType=.
ch09	15029439	SNP110670	T	C	.	PASS	END=15029439;ChrB=ch09;StartB=19089224;EndB=19089224;Parent=INV294;VarType=ShV;DupType=.
ch09	15029483	SNP110671	A	G	.	PASS	END=15029483;ChrB=ch09;StartB=19089180;EndB=19089180;Parent=INV294;VarType=ShV;DupType=.
ch09	15029492	SNP110672	C	A	.	PASS	END=15029492;ChrB=ch09;StartB=19089171;EndB=19089171;Parent=INV294;VarType=ShV;DupType=.
ch09	15029516	SNP110673	T	C	.	PASS	END=15029516;ChrB=ch09;StartB=19089147;EndB=19089147;Parent=INV294;VarType=ShV;DupType=.
ch09	15029528	SNP110674	T	A	.	PASS	END=15029528;ChrB=ch09;StartB=19089135;EndB=19089135;Parent=INV294;VarType=ShV;DupType=.
ch09	15029554	SNP110675	G	A	.	PASS	END=15029554;ChrB=ch09;StartB=19089109;EndB=19089109;Parent=INV294;VarType=ShV;DupType=.
ch09	15029566	SNP110676	G	A	.	PASS	END=15029566;ChrB=ch09;StartB=19089097;EndB=19089097;Parent=INV294;VarType=ShV;DupType=.
ch09	15029571	SNP110677	T	C	.	PASS	END=15029571;ChrB=ch09;StartB=19089092;EndB=19089092;Parent=INV294;VarType=ShV;DupType=.
ch09	15029572	SNP110678	T	A	.	PASS	END=15029572;ChrB=ch09;StartB=19089091;EndB=19089091;Parent=INV294;VarType=ShV;DupType=.
ch09	15029614	SNP110679	A	C	.	PASS	END=15029614;ChrB=ch09;StartB=19089049;EndB=19089049;Parent=INV294;VarType=ShV;DupType=.
ch09	15029643	SNP110680	G	T	.	PASS	END=15029643;ChrB=ch09;StartB=19089020;EndB=19089020;Parent=INV294;VarType=ShV;DupType=.
ch09	15029660	SNP110681	A	G	.	PASS	END=15029660;ChrB=ch09;StartB=19089003;EndB=19089003;Parent=INV294;VarType=ShV;DupType=.
ch09	15029750	SNP110682	A	C	.	PASS	END=15029750;ChrB=ch09;StartB=19088913;EndB=19088913;Parent=INV294;VarType=ShV;DupType=.
ch09	15029803	SNP110683	A	G	.	PASS	END=15029803;ChrB=ch09;StartB=19088860;EndB=19088860;Parent=INV294;VarType=ShV;DupType=.
ch09	15029818	SNP110684	C	T	.	PASS	END=15029818;ChrB=ch09;StartB=19088845;EndB=19088845;Parent=INV294;VarType=ShV;DupType=.
ch09	15029855	SNP110685	T	G	.	PASS	END=15029855;ChrB=ch09;StartB=19088808;EndB=19088808;Parent=INV294;VarType=ShV;DupType=.
ch09	15029867	SNP110686	A	G	.	PASS	END=15029867;ChrB=ch09;StartB=19088796;EndB=19088796;Parent=INV294;VarType=ShV;DupType=.
ch09	15029868	SNP110687	T	A	.	PASS	END=15029868;ChrB=ch09;StartB=19088795;EndB=19088795;Parent=INV294;VarType=ShV;DupType=.
ch09	15029906	SNP110688	T	C	.	PASS	END=15029906;ChrB=ch09;StartB=19088757;EndB=19088757;Parent=INV294;VarType=ShV;DupType=.
ch09	15029908	SNP110689	G	A	.	PASS	END=15029908;ChrB=ch09;StartB=19088755;EndB=19088755;Parent=INV294;VarType=ShV;DupType=.
ch09	15029921	SNP110690	A	G	.	PASS	END=15029921;ChrB=ch09;StartB=19088742;EndB=19088742;Parent=INV294;VarType=ShV;DupType=.
ch09	15029930	SNP110691	C	T	.	PASS	END=15029930;ChrB=ch09;StartB=19088733;EndB=19088733;Parent=INV294;VarType=ShV;DupType=.
ch09	15029950	SNP110692	T	G	.	PASS	END=15029950;ChrB=ch09;StartB=19088713;EndB=19088713;Parent=INV294;VarType=ShV;DupType=.
ch09	15029977	INS110693	A	AG	.	PASS	END=15029977;ChrB=ch09;StartB=19088686;EndB=19088685;Parent=INV294;VarType=ShV;DupType=.
ch09	15029986	SNP110694	T	A	.	PASS	END=15029986;ChrB=ch09;StartB=19088676;EndB=19088676;Parent=INV294;VarType=ShV;DupType=.
ch09	15030085	SNP110695	A	C	.	PASS	END=15030085;ChrB=ch09;StartB=19088577;EndB=19088577;Parent=INV294;VarType=ShV;DupType=.
ch09	15030150	SNP110696	T	C	.	PASS	END=15030150;ChrB=ch09;StartB=19088512;EndB=19088512;Parent=INV294;VarType=ShV;DupType=.
ch09	15030181	SNP110697	G	C	.	PASS	END=15030181;ChrB=ch09;StartB=19088481;EndB=19088481;Parent=INV294;VarType=ShV;DupType=.
ch09	15030209	SNP110698	T	G	.	PASS	END=15030209;ChrB=ch09;StartB=19088453;EndB=19088453;Parent=INV294;VarType=ShV;DupType=.
ch09	15030245	SNP110699	C	T	.	PASS	END=15030245;ChrB=ch09;StartB=19088417;EndB=19088417;Parent=INV294;VarType=ShV;DupType=.
ch09	15030260	SNP110700	T	G	.	PASS	END=15030260;ChrB=ch09;StartB=19088402;EndB=19088402;Parent=INV294;VarType=ShV;DupType=.
ch09	15030280	SNP110701	A	T	.	PASS	END=15030280;ChrB=ch09;StartB=19088382;EndB=19088382;Parent=INV294;VarType=ShV;DupType=.
ch09	15030318	SNP110702	C	A	.	PASS	END=15030318;ChrB=ch09;StartB=19088344;EndB=19088344;Parent=INV294;VarType=ShV;DupType=.
ch09	15030324	SNP110703	A	G	.	PASS	END=15030324;ChrB=ch09;StartB=19088338;EndB=19088338;Parent=INV294;VarType=ShV;DupType=.
ch09	15030340	SNP110704	G	A	.	PASS	END=15030340;ChrB=ch09;StartB=19088322;EndB=19088322;Parent=INV294;VarType=ShV;DupType=.
ch09	15030361	SNP110705	G	A	.	PASS	END=15030361;ChrB=ch09;StartB=19088301;EndB=19088301;Parent=INV294;VarType=ShV;DupType=.
ch09	15030383	SNP110706	T	A	.	PASS	END=15030383;ChrB=ch09;StartB=19088279;EndB=19088279;Parent=INV294;VarType=ShV;DupType=.
ch09	15030421	SNP110707	C	A	.	PASS	END=15030421;ChrB=ch09;StartB=19088241;EndB=19088241;Parent=INV294;VarType=ShV;DupType=.
ch09	15030508	SNP110708	T	G	.	PASS	END=15030508;ChrB=ch09;StartB=19088154;EndB=19088154;Parent=INV294;VarType=ShV;DupType=.
ch09	15030539	SNP110709	G	T	.	PASS	END=15030539;ChrB=ch09;StartB=19088123;EndB=19088123;Parent=INV294;VarType=ShV;DupType=.
ch09	15030556	SNP110710	A	G	.	PASS	END=15030556;ChrB=ch09;StartB=19088106;EndB=19088106;Parent=INV294;VarType=ShV;DupType=.
ch09	15030578	SNP110711	A	G	.	PASS	END=15030578;ChrB=ch09;StartB=19088084;EndB=19088084;Parent=INV294;VarType=ShV;DupType=.
ch09	15030598	SNP110712	T	A	.	PASS	END=15030598;ChrB=ch09;StartB=19088064;EndB=19088064;Parent=INV294;VarType=ShV;DupType=.
ch09	15030602	SNP110713	A	G	.	PASS	END=15030602;ChrB=ch09;StartB=19088060;EndB=19088060;Parent=INV294;VarType=ShV;DupType=.
ch09	15030639	SNP110714	G	T	.	PASS	END=15030639;ChrB=ch09;StartB=19088023;EndB=19088023;Parent=INV294;VarType=ShV;DupType=.
ch09	15030641	SNP110715	A	T	.	PASS	END=15030641;ChrB=ch09;StartB=19088021;EndB=19088021;Parent=INV294;VarType=ShV;DupType=.
ch09	15030717	SNP110716	A	G	.	PASS	END=15030717;ChrB=ch09;StartB=19087945;EndB=19087945;Parent=INV294;VarType=ShV;DupType=.
ch09	15030724	SNP110717	G	A	.	PASS	END=15030724;ChrB=ch09;StartB=19087938;EndB=19087938;Parent=INV294;VarType=ShV;DupType=.
ch09	15030789	SNP110718	C	T	.	PASS	END=15030789;ChrB=ch09;StartB=19087873;EndB=19087873;Parent=INV294;VarType=ShV;DupType=.
ch09	15030840	SNP110719	T	C	.	PASS	END=15030840;ChrB=ch09;StartB=19087822;EndB=19087822;Parent=INV294;VarType=ShV;DupType=.
ch09	15030908	SNP110720	C	T	.	PASS	END=15030908;ChrB=ch09;StartB=19087754;EndB=19087754;Parent=INV294;VarType=ShV;DupType=.
ch09	15030947	SNP110721	T	A	.	PASS	END=15030947;ChrB=ch09;StartB=19087715;EndB=19087715;Parent=INV294;VarType=ShV;DupType=.
ch09	15030962	SNP110722	A	G	.	PASS	END=15030962;ChrB=ch09;StartB=19087700;EndB=19087700;Parent=INV294;VarType=ShV;DupType=.
ch09	15030981	SNP110723	G	A	.	PASS	END=15030981;ChrB=ch09;StartB=19087681;EndB=19087681;Parent=INV294;VarType=ShV;DupType=.
ch09	15031002	SNP110724	G	C	.	PASS	END=15031002;ChrB=ch09;StartB=19087660;EndB=19087660;Parent=INV294;VarType=ShV;DupType=.
ch09	15031011	SNP110725	T	C	.	PASS	END=15031011;ChrB=ch09;StartB=19087651;EndB=19087651;Parent=INV294;VarType=ShV;DupType=.
ch09	15031035	SNP110726	T	C	.	PASS	END=15031035;ChrB=ch09;StartB=19087627;EndB=19087627;Parent=INV294;VarType=ShV;DupType=.
ch09	15031043	SNP110727	G	A	.	PASS	END=15031043;ChrB=ch09;StartB=19087619;EndB=19087619;Parent=INV294;VarType=ShV;DupType=.
ch09	15031075	SNP110728	C	T	.	PASS	END=15031075;ChrB=ch09;StartB=19087587;EndB=19087587;Parent=INV294;VarType=ShV;DupType=.
ch09	15031101	SNP110729	T	C	.	PASS	END=15031101;ChrB=ch09;StartB=19087561;EndB=19087561;Parent=INV294;VarType=ShV;DupType=.
ch09	15031149	HDR476	N	<HDR>	.	PASS	END=15032047;ChrB=ch09;StartB=19087513;EndB=19086469;Parent=INV294;VarType=ShV;DupType=.
ch09	15032048	INVAL1388	N	<INVAL>	.	PASS	END=15037092;ChrB=ch09;StartB=19086468;EndB=19081458;Parent=INV294;VarType=.;DupType=.
ch09	15032072	SNP110730	A	C	.	PASS	END=15032072;ChrB=ch09;StartB=19086444;EndB=19086444;Parent=INV294;VarType=ShV;DupType=.
ch09	15032085	SNP110731	C	T	.	PASS	END=15032085;ChrB=ch09;StartB=19086431;EndB=19086431;Parent=INV294;VarType=ShV;DupType=.
ch09	15032086	SNP110732	A	G	.	PASS	END=15032086;ChrB=ch09;StartB=19086430;EndB=19086430;Parent=INV294;VarType=ShV;DupType=.
ch09	15032088	SNP110733	G	A	.	PASS	END=15032088;ChrB=ch09;StartB=19086428;EndB=19086428;Parent=INV294;VarType=ShV;DupType=.
ch09	15032108	SNP110734	C	A	.	PASS	END=15032108;ChrB=ch09;StartB=19086408;EndB=19086408;Parent=INV294;VarType=ShV;DupType=.
ch09	15032134	INS110735	G	GA	.	PASS	END=15032134;ChrB=ch09;StartB=19086382;EndB=19086381;Parent=INV294;VarType=ShV;DupType=.
ch09	15032140	SNP110736	A	T	.	PASS	END=15032140;ChrB=ch09;StartB=19086375;EndB=19086375;Parent=INV294;VarType=ShV;DupType=.
ch09	15032148	SNP110737	A	G	.	PASS	END=15032148;ChrB=ch09;StartB=19086367;EndB=19086367;Parent=INV294;VarType=ShV;DupType=.
ch09	15032149	SNP110738	A	G	.	PASS	END=15032149;ChrB=ch09;StartB=19086366;EndB=19086366;Parent=INV294;VarType=ShV;DupType=.
ch09	15032150	SNP110739	T	G	.	PASS	END=15032150;ChrB=ch09;StartB=19086365;EndB=19086365;Parent=INV294;VarType=ShV;DupType=.
ch09	15032155	SNP110740	C	A	.	PASS	END=15032155;ChrB=ch09;StartB=19086360;EndB=19086360;Parent=INV294;VarType=ShV;DupType=.
ch09	15032197	SNP110741	A	G	.	PASS	END=15032197;ChrB=ch09;StartB=19086318;EndB=19086318;Parent=INV294;VarType=ShV;DupType=.
ch09	15032246	SNP110742	A	C	.	PASS	END=15032246;ChrB=ch09;StartB=19086269;EndB=19086269;Parent=INV294;VarType=ShV;DupType=.
ch09	15032252	SNP110743	A	T	.	PASS	END=15032252;ChrB=ch09;StartB=19086263;EndB=19086263;Parent=INV294;VarType=ShV;DupType=.
ch09	15032285	SNP110744	G	T	.	PASS	END=15032285;ChrB=ch09;StartB=19086230;EndB=19086230;Parent=INV294;VarType=ShV;DupType=.
ch09	15032324	SNP110745	T	C	.	PASS	END=15032324;ChrB=ch09;StartB=19086191;EndB=19086191;Parent=INV294;VarType=ShV;DupType=.
ch09	15032385	SNP110746	T	C	.	PASS	END=15032385;ChrB=ch09;StartB=19086130;EndB=19086130;Parent=INV294;VarType=ShV;DupType=.
ch09	15032386	DEL110747	AT	A	.	PASS	END=15032387;ChrB=ch09;StartB=19086130;EndB=19086130;Parent=INV294;VarType=ShV;DupType=.
ch09	15032391	SNP110748	T	C	.	PASS	END=15032391;ChrB=ch09;StartB=19086125;EndB=19086125;Parent=INV294;VarType=ShV;DupType=.
ch09	15032403	SNP110749	T	A	.	PASS	END=15032403;ChrB=ch09;StartB=19086113;EndB=19086113;Parent=INV294;VarType=ShV;DupType=.
ch09	15032413	SNP110750	C	G	.	PASS	END=15032413;ChrB=ch09;StartB=19086103;EndB=19086103;Parent=INV294;VarType=ShV;DupType=.
ch09	15032433	SNP110751	T	C	.	PASS	END=15032433;ChrB=ch09;StartB=19086083;EndB=19086083;Parent=INV294;VarType=ShV;DupType=.
ch09	15032463	SNP110752	C	A	.	PASS	END=15032463;ChrB=ch09;StartB=19086053;EndB=19086053;Parent=INV294;VarType=ShV;DupType=.
ch09	15032496	SNP110753	A	G	.	PASS	END=15032496;ChrB=ch09;StartB=19086020;EndB=19086020;Parent=INV294;VarType=ShV;DupType=.
ch09	15032543	SNP110754	C	A	.	PASS	END=15032543;ChrB=ch09;StartB=19085973;EndB=19085973;Parent=INV294;VarType=ShV;DupType=.
ch09	15032546	SNP110755	T	G	.	PASS	END=15032546;ChrB=ch09;StartB=19085970;EndB=19085970;Parent=INV294;VarType=ShV;DupType=.
ch09	15032573	SNP110756	T	G	.	PASS	END=15032573;ChrB=ch09;StartB=19085943;EndB=19085943;Parent=INV294;VarType=ShV;DupType=.
ch09	15032586	SNP110757	A	C	.	PASS	END=15032586;ChrB=ch09;StartB=19085930;EndB=19085930;Parent=INV294;VarType=ShV;DupType=.
ch09	15032591	SNP110758	C	A	.	PASS	END=15032591;ChrB=ch09;StartB=19085925;EndB=19085925;Parent=INV294;VarType=ShV;DupType=.
ch09	15032601	SNP110759	A	T	.	PASS	END=15032601;ChrB=ch09;StartB=19085915;EndB=19085915;Parent=INV294;VarType=ShV;DupType=.
ch09	15032605	SNP110760	A	G	.	PASS	END=15032605;ChrB=ch09;StartB=19085911;EndB=19085911;Parent=INV294;VarType=ShV;DupType=.
ch09	15032636	SNP110761	A	C	.	PASS	END=15032636;ChrB=ch09;StartB=19085880;EndB=19085880;Parent=INV294;VarType=ShV;DupType=.
ch09	15032644	SNP110762	T	G	.	PASS	END=15032644;ChrB=ch09;StartB=19085872;EndB=19085872;Parent=INV294;VarType=ShV;DupType=.
ch09	15032669	SNP110763	A	G	.	PASS	END=15032669;ChrB=ch09;StartB=19085847;EndB=19085847;Parent=INV294;VarType=ShV;DupType=.
ch09	15032692	SNP110764	T	C	.	PASS	END=15032692;ChrB=ch09;StartB=19085824;EndB=19085824;Parent=INV294;VarType=ShV;DupType=.
ch09	15032702	SNP110765	G	A	.	PASS	END=15032702;ChrB=ch09;StartB=19085814;EndB=19085814;Parent=INV294;VarType=ShV;DupType=.
ch09	15032745	SNP110766	G	T	.	PASS	END=15032745;ChrB=ch09;StartB=19085771;EndB=19085771;Parent=INV294;VarType=ShV;DupType=.
ch09	15032761	SNP110767	A	G	.	PASS	END=15032761;ChrB=ch09;StartB=19085755;EndB=19085755;Parent=INV294;VarType=ShV;DupType=.
ch09	15032767	SNP110768	G	C	.	PASS	END=15032767;ChrB=ch09;StartB=19085749;EndB=19085749;Parent=INV294;VarType=ShV;DupType=.
ch09	15032834	SNP110769	T	G	.	PASS	END=15032834;ChrB=ch09;StartB=19085682;EndB=19085682;Parent=INV294;VarType=ShV;DupType=.
ch09	15032853	SNP110770	T	C	.	PASS	END=15032853;ChrB=ch09;StartB=19085663;EndB=19085663;Parent=INV294;VarType=ShV;DupType=.
ch09	15032868	SNP110771	C	T	.	PASS	END=15032868;ChrB=ch09;StartB=19085648;EndB=19085648;Parent=INV294;VarType=ShV;DupType=.
ch09	15032932	SNP110772	T	C	.	PASS	END=15032932;ChrB=ch09;StartB=19085584;EndB=19085584;Parent=INV294;VarType=ShV;DupType=.
ch09	15032944	SNP110773	T	C	.	PASS	END=15032944;ChrB=ch09;StartB=19085572;EndB=19085572;Parent=INV294;VarType=ShV;DupType=.
ch09	15032956	DEL110774	AAGTTTGACATTTTACTTGATATTTTTATGAACCTTTTAT	A	.	PASS	END=15032995;ChrB=ch09;StartB=19085561;EndB=19085561;Parent=INV294;VarType=ShV;DupType=.
ch09	15033010	INS110775	T	TG	.	PASS	END=15033010;ChrB=ch09;StartB=19085545;EndB=19085544;Parent=INV294;VarType=ShV;DupType=.
ch09	15033020	SNP110776	A	G	.	PASS	END=15033020;ChrB=ch09;StartB=19085534;EndB=19085534;Parent=INV294;VarType=ShV;DupType=.
ch09	15033021	SNP110777	A	T	.	PASS	END=15033021;ChrB=ch09;StartB=19085533;EndB=19085533;Parent=INV294;VarType=ShV;DupType=.
ch09	15033040	INS110778	T	TA	.	PASS	END=15033040;ChrB=ch09;StartB=19085514;EndB=19085513;Parent=INV294;VarType=ShV;DupType=.
ch09	15033048	SNP110779	T	C	.	PASS	END=15033048;ChrB=ch09;StartB=19085505;EndB=19085505;Parent=INV294;VarType=ShV;DupType=.
ch09	15033060	SNP110780	T	G	.	PASS	END=15033060;ChrB=ch09;StartB=19085493;EndB=19085493;Parent=INV294;VarType=ShV;DupType=.
ch09	15033076	SNP110781	T	C	.	PASS	END=15033076;ChrB=ch09;StartB=19085477;EndB=19085477;Parent=INV294;VarType=ShV;DupType=.
ch09	15033113	SNP110782	G	A	.	PASS	END=15033113;ChrB=ch09;StartB=19085440;EndB=19085440;Parent=INV294;VarType=ShV;DupType=.
ch09	15033115	SNP110783	G	A	.	PASS	END=15033115;ChrB=ch09;StartB=19085438;EndB=19085438;Parent=INV294;VarType=ShV;DupType=.
ch09	15033155	INS110784	C	CT	.	PASS	END=15033155;ChrB=ch09;StartB=19085398;EndB=19085397;Parent=INV294;VarType=ShV;DupType=.
ch09	15033233	SNP110785	T	C	.	PASS	END=15033233;ChrB=ch09;StartB=19085319;EndB=19085319;Parent=INV294;VarType=ShV;DupType=.
ch09	15033257	SNP110786	A	C	.	PASS	END=15033257;ChrB=ch09;StartB=19085295;EndB=19085295;Parent=INV294;VarType=ShV;DupType=.
ch09	15033270	SNP110787	T	G	.	PASS	END=15033270;ChrB=ch09;StartB=19085282;EndB=19085282;Parent=INV294;VarType=ShV;DupType=.
ch09	15033288	SNP110788	A	T	.	PASS	END=15033288;ChrB=ch09;StartB=19085264;EndB=19085264;Parent=INV294;VarType=ShV;DupType=.
ch09	15033330	SNP110789	C	T	.	PASS	END=15033330;ChrB=ch09;StartB=19085222;EndB=19085222;Parent=INV294;VarType=ShV;DupType=.
ch09	15033337	SNP110790	C	A	.	PASS	END=15033337;ChrB=ch09;StartB=19085215;EndB=19085215;Parent=INV294;VarType=ShV;DupType=.
ch09	15033338	SNP110791	A	G	.	PASS	END=15033338;ChrB=ch09;StartB=19085214;EndB=19085214;Parent=INV294;VarType=ShV;DupType=.
ch09	15033353	SNP110792	T	C	.	PASS	END=15033353;ChrB=ch09;StartB=19085199;EndB=19085199;Parent=INV294;VarType=ShV;DupType=.
ch09	15033372	SNP110793	G	T	.	PASS	END=15033372;ChrB=ch09;StartB=19085180;EndB=19085180;Parent=INV294;VarType=ShV;DupType=.
ch09	15033401	SNP110794	C	A	.	PASS	END=15033401;ChrB=ch09;StartB=19085151;EndB=19085151;Parent=INV294;VarType=ShV;DupType=.
ch09	15033404	SNP110795	A	C	.	PASS	END=15033404;ChrB=ch09;StartB=19085148;EndB=19085148;Parent=INV294;VarType=ShV;DupType=.
ch09	15033411	SNP110796	G	A	.	PASS	END=15033411;ChrB=ch09;StartB=19085141;EndB=19085141;Parent=INV294;VarType=ShV;DupType=.
ch09	15033412	DEL110797	GA	G	.	PASS	END=15033413;ChrB=ch09;StartB=19085141;EndB=19085141;Parent=INV294;VarType=ShV;DupType=.
ch09	15033417	SNP110798	G	T	.	PASS	END=15033417;ChrB=ch09;StartB=19085136;EndB=19085136;Parent=INV294;VarType=ShV;DupType=.
ch09	15033441	SNP110799	A	G	.	PASS	END=15033441;ChrB=ch09;StartB=19085112;EndB=19085112;Parent=INV294;VarType=ShV;DupType=.
ch09	15033492	DEL110800	GA	G	.	PASS	END=15033493;ChrB=ch09;StartB=19085062;EndB=19085062;Parent=INV294;VarType=ShV;DupType=.
ch09	15033528	SNP110801	T	C	.	PASS	END=15033528;ChrB=ch09;StartB=19085026;EndB=19085026;Parent=INV294;VarType=ShV;DupType=.
ch09	15033538	SNP110802	A	G	.	PASS	END=15033538;ChrB=ch09;StartB=19085016;EndB=19085016;Parent=INV294;VarType=ShV;DupType=.
ch09	15033569	SNP110803	T	C	.	PASS	END=15033569;ChrB=ch09;StartB=19084985;EndB=19084985;Parent=INV294;VarType=ShV;DupType=.
ch09	15033570	SNP110804	G	A	.	PASS	END=15033570;ChrB=ch09;StartB=19084984;EndB=19084984;Parent=INV294;VarType=ShV;DupType=.
ch09	15033622	DEL110805	GC	G	.	PASS	END=15033623;ChrB=ch09;StartB=19084933;EndB=19084933;Parent=INV294;VarType=ShV;DupType=.
ch09	15033721	SNP110806	G	T	.	PASS	END=15033721;ChrB=ch09;StartB=19084834;EndB=19084834;Parent=INV294;VarType=ShV;DupType=.
ch09	15033843	SNP110807	G	T	.	PASS	END=15033843;ChrB=ch09;StartB=19084712;EndB=19084712;Parent=INV294;VarType=ShV;DupType=.
ch09	15033847	SNP110808	A	G	.	PASS	END=15033847;ChrB=ch09;StartB=19084708;EndB=19084708;Parent=INV294;VarType=ShV;DupType=.
ch09	15033878	SNP110809	T	G	.	PASS	END=15033878;ChrB=ch09;StartB=19084677;EndB=19084677;Parent=INV294;VarType=ShV;DupType=.
ch09	15033882	SNP110810	A	T	.	PASS	END=15033882;ChrB=ch09;StartB=19084673;EndB=19084673;Parent=INV294;VarType=ShV;DupType=.
ch09	15033929	SNP110811	A	G	.	PASS	END=15033929;ChrB=ch09;StartB=19084626;EndB=19084626;Parent=INV294;VarType=ShV;DupType=.
ch09	15033932	SNP110812	T	G	.	PASS	END=15033932;ChrB=ch09;StartB=19084623;EndB=19084623;Parent=INV294;VarType=ShV;DupType=.
ch09	15033949	INS110813	C	CA	.	PASS	END=15033949;ChrB=ch09;StartB=19084606;EndB=19084605;Parent=INV294;VarType=ShV;DupType=.
ch09	15033949	INS110814	C	CA	.	PASS	END=15033949;ChrB=ch09;StartB=19084605;EndB=19084604;Parent=INV294;VarType=ShV;DupType=.
ch09	15034013	DEL110815	GA	G	.	PASS	END=15034014;ChrB=ch09;StartB=19084541;EndB=19084541;Parent=INV294;VarType=ShV;DupType=.
ch09	15034032	SNP110816	T	C	.	PASS	END=15034032;ChrB=ch09;StartB=19084522;EndB=19084522;Parent=INV294;VarType=ShV;DupType=.
ch09	15034060	SNP110817	C	T	.	PASS	END=15034060;ChrB=ch09;StartB=19084494;EndB=19084494;Parent=INV294;VarType=ShV;DupType=.
ch09	15034062	SNP110818	T	G	.	PASS	END=15034062;ChrB=ch09;StartB=19084492;EndB=19084492;Parent=INV294;VarType=ShV;DupType=.
ch09	15034116	SNP110819	G	A	.	PASS	END=15034116;ChrB=ch09;StartB=19084438;EndB=19084438;Parent=INV294;VarType=ShV;DupType=.
ch09	15034127	SNP110820	C	A	.	PASS	END=15034127;ChrB=ch09;StartB=19084427;EndB=19084427;Parent=INV294;VarType=ShV;DupType=.
ch09	15034147	SNP110821	T	C	.	PASS	END=15034147;ChrB=ch09;StartB=19084407;EndB=19084407;Parent=INV294;VarType=ShV;DupType=.
ch09	15034152	SNP110822	C	G	.	PASS	END=15034152;ChrB=ch09;StartB=19084402;EndB=19084402;Parent=INV294;VarType=ShV;DupType=.
ch09	15034154	SNP110823	T	A	.	PASS	END=15034154;ChrB=ch09;StartB=19084400;EndB=19084400;Parent=INV294;VarType=ShV;DupType=.
ch09	15034157	SNP110824	G	A	.	PASS	END=15034157;ChrB=ch09;StartB=19084397;EndB=19084397;Parent=INV294;VarType=ShV;DupType=.
ch09	15034159	SNP110825	G	A	.	PASS	END=15034159;ChrB=ch09;StartB=19084395;EndB=19084395;Parent=INV294;VarType=ShV;DupType=.
ch09	15034191	SNP110826	T	C	.	PASS	END=15034191;ChrB=ch09;StartB=19084363;EndB=19084363;Parent=INV294;VarType=ShV;DupType=.
ch09	15034209	SNP110827	T	C	.	PASS	END=15034209;ChrB=ch09;StartB=19084345;EndB=19084345;Parent=INV294;VarType=ShV;DupType=.
ch09	15034230	SNP110828	G	A	.	PASS	END=15034230;ChrB=ch09;StartB=19084324;EndB=19084324;Parent=INV294;VarType=ShV;DupType=.
ch09	15034231	INS110829	T	TA	.	PASS	END=15034231;ChrB=ch09;StartB=19084323;EndB=19084322;Parent=INV294;VarType=ShV;DupType=.
ch09	15034266	SNP110830	T	A	.	PASS	END=15034266;ChrB=ch09;StartB=19084287;EndB=19084287;Parent=INV294;VarType=ShV;DupType=.
ch09	15034268	SNP110831	C	T	.	PASS	END=15034268;ChrB=ch09;StartB=19084285;EndB=19084285;Parent=INV294;VarType=ShV;DupType=.
ch09	15034300	SNP110832	T	C	.	PASS	END=15034300;ChrB=ch09;StartB=19084253;EndB=19084253;Parent=INV294;VarType=ShV;DupType=.
ch09	15034302	SNP110833	G	A	.	PASS	END=15034302;ChrB=ch09;StartB=19084251;EndB=19084251;Parent=INV294;VarType=ShV;DupType=.
ch09	15034308	SNP110834	T	G	.	PASS	END=15034308;ChrB=ch09;StartB=19084245;EndB=19084245;Parent=INV294;VarType=ShV;DupType=.
ch09	15034329	SNP110835	G	T	.	PASS	END=15034329;ChrB=ch09;StartB=19084224;EndB=19084224;Parent=INV294;VarType=ShV;DupType=.
ch09	15034330	SNP110836	T	C	.	PASS	END=15034330;ChrB=ch09;StartB=19084223;EndB=19084223;Parent=INV294;VarType=ShV;DupType=.
ch09	15034356	SNP110837	T	C	.	PASS	END=15034356;ChrB=ch09;StartB=19084197;EndB=19084197;Parent=INV294;VarType=ShV;DupType=.
ch09	15034364	SNP110838	A	G	.	PASS	END=15034364;ChrB=ch09;StartB=19084189;EndB=19084189;Parent=INV294;VarType=ShV;DupType=.
ch09	15034389	SNP110839	T	C	.	PASS	END=15034389;ChrB=ch09;StartB=19084164;EndB=19084164;Parent=INV294;VarType=ShV;DupType=.
ch09	15034422	SNP110840	G	A	.	PASS	END=15034422;ChrB=ch09;StartB=19084131;EndB=19084131;Parent=INV294;VarType=ShV;DupType=.
ch09	15034423	SNP110841	C	A	.	PASS	END=15034423;ChrB=ch09;StartB=19084130;EndB=19084130;Parent=INV294;VarType=ShV;DupType=.
ch09	15034444	SNP110842	T	C	.	PASS	END=15034444;ChrB=ch09;StartB=19084109;EndB=19084109;Parent=INV294;VarType=ShV;DupType=.
ch09	15034479	SNP110843	T	G	.	PASS	END=15034479;ChrB=ch09;StartB=19084074;EndB=19084074;Parent=INV294;VarType=ShV;DupType=.
ch09	15034515	SNP110844	T	C	.	PASS	END=15034515;ChrB=ch09;StartB=19084038;EndB=19084038;Parent=INV294;VarType=ShV;DupType=.
ch09	15034532	SNP110845	T	C	.	PASS	END=15034532;ChrB=ch09;StartB=19084021;EndB=19084021;Parent=INV294;VarType=ShV;DupType=.
ch09	15034586	SNP110846	T	A	.	PASS	END=15034586;ChrB=ch09;StartB=19083967;EndB=19083967;Parent=INV294;VarType=ShV;DupType=.
ch09	15034588	SNP110847	C	T	.	PASS	END=15034588;ChrB=ch09;StartB=19083965;EndB=19083965;Parent=INV294;VarType=ShV;DupType=.
ch09	15034607	SNP110848	A	G	.	PASS	END=15034607;ChrB=ch09;StartB=19083946;EndB=19083946;Parent=INV294;VarType=ShV;DupType=.
ch09	15034608	SNP110849	C	A	.	PASS	END=15034608;ChrB=ch09;StartB=19083945;EndB=19083945;Parent=INV294;VarType=ShV;DupType=.
ch09	15034640	SNP110850	C	T	.	PASS	END=15034640;ChrB=ch09;StartB=19083913;EndB=19083913;Parent=INV294;VarType=ShV;DupType=.
ch09	15034653	SNP110851	C	G	.	PASS	END=15034653;ChrB=ch09;StartB=19083900;EndB=19083900;Parent=INV294;VarType=ShV;DupType=.
ch09	15034664	SNP110852	T	A	.	PASS	END=15034664;ChrB=ch09;StartB=19083889;EndB=19083889;Parent=INV294;VarType=ShV;DupType=.
ch09	15034761	SNP110853	C	A	.	PASS	END=15034761;ChrB=ch09;StartB=19083792;EndB=19083792;Parent=INV294;VarType=ShV;DupType=.
ch09	15034782	SNP110854	T	C	.	PASS	END=15034782;ChrB=ch09;StartB=19083771;EndB=19083771;Parent=INV294;VarType=ShV;DupType=.
ch09	15034783	SNP110855	A	G	.	PASS	END=15034783;ChrB=ch09;StartB=19083770;EndB=19083770;Parent=INV294;VarType=ShV;DupType=.
ch09	15034808	SNP110856	T	C	.	PASS	END=15034808;ChrB=ch09;StartB=19083745;EndB=19083745;Parent=INV294;VarType=ShV;DupType=.
ch09	15034845	SNP110857	T	G	.	PASS	END=15034845;ChrB=ch09;StartB=19083708;EndB=19083708;Parent=INV294;VarType=ShV;DupType=.
ch09	15034865	SNP110858	A	G	.	PASS	END=15034865;ChrB=ch09;StartB=19083688;EndB=19083688;Parent=INV294;VarType=ShV;DupType=.
ch09	15034866	SNP110859	A	G	.	PASS	END=15034866;ChrB=ch09;StartB=19083687;EndB=19083687;Parent=INV294;VarType=ShV;DupType=.
ch09	15034946	SNP110860	T	G	.	PASS	END=15034946;ChrB=ch09;StartB=19083607;EndB=19083607;Parent=INV294;VarType=ShV;DupType=.
ch09	15035036	SNP110861	A	C	.	PASS	END=15035036;ChrB=ch09;StartB=19083517;EndB=19083517;Parent=INV294;VarType=ShV;DupType=.
ch09	15035138	SNP110862	T	C	.	PASS	END=15035138;ChrB=ch09;StartB=19083415;EndB=19083415;Parent=INV294;VarType=ShV;DupType=.
ch09	15035143	SNP110863	C	T	.	PASS	END=15035143;ChrB=ch09;StartB=19083410;EndB=19083410;Parent=INV294;VarType=ShV;DupType=.
ch09	15035187	SNP110864	A	G	.	PASS	END=15035187;ChrB=ch09;StartB=19083366;EndB=19083366;Parent=INV294;VarType=ShV;DupType=.
ch09	15035246	SNP110865	T	A	.	PASS	END=15035246;ChrB=ch09;StartB=19083307;EndB=19083307;Parent=INV294;VarType=ShV;DupType=.
ch09	15035263	SNP110866	G	A	.	PASS	END=15035263;ChrB=ch09;StartB=19083290;EndB=19083290;Parent=INV294;VarType=ShV;DupType=.
ch09	15035264	SNP110867	G	A	.	PASS	END=15035264;ChrB=ch09;StartB=19083289;EndB=19083289;Parent=INV294;VarType=ShV;DupType=.
ch09	15035309	SNP110868	T	A	.	PASS	END=15035309;ChrB=ch09;StartB=19083244;EndB=19083244;Parent=INV294;VarType=ShV;DupType=.
ch09	15035323	SNP110869	A	G	.	PASS	END=15035323;ChrB=ch09;StartB=19083230;EndB=19083230;Parent=INV294;VarType=ShV;DupType=.
ch09	15035364	SNP110870	G	A	.	PASS	END=15035364;ChrB=ch09;StartB=19083189;EndB=19083189;Parent=INV294;VarType=ShV;DupType=.
ch09	15035372	SNP110871	T	A	.	PASS	END=15035372;ChrB=ch09;StartB=19083181;EndB=19083181;Parent=INV294;VarType=ShV;DupType=.
ch09	15035377	SNP110872	G	T	.	PASS	END=15035377;ChrB=ch09;StartB=19083176;EndB=19083176;Parent=INV294;VarType=ShV;DupType=.
ch09	15035446	SNP110873	T	G	.	PASS	END=15035446;ChrB=ch09;StartB=19083107;EndB=19083107;Parent=INV294;VarType=ShV;DupType=.
ch09	15035450	SNP110874	A	G	.	PASS	END=15035450;ChrB=ch09;StartB=19083103;EndB=19083103;Parent=INV294;VarType=ShV;DupType=.
ch09	15035463	SNP110875	A	T	.	PASS	END=15035463;ChrB=ch09;StartB=19083090;EndB=19083090;Parent=INV294;VarType=ShV;DupType=.
ch09	15035464	SNP110876	T	G	.	PASS	END=15035464;ChrB=ch09;StartB=19083089;EndB=19083089;Parent=INV294;VarType=ShV;DupType=.
ch09	15035467	SNP110877	A	C	.	PASS	END=15035467;ChrB=ch09;StartB=19083086;EndB=19083086;Parent=INV294;VarType=ShV;DupType=.
ch09	15035476	SNP110878	T	G	.	PASS	END=15035476;ChrB=ch09;StartB=19083077;EndB=19083077;Parent=INV294;VarType=ShV;DupType=.
ch09	15035484	SNP110879	A	T	.	PASS	END=15035484;ChrB=ch09;StartB=19083069;EndB=19083069;Parent=INV294;VarType=ShV;DupType=.
ch09	15035501	SNP110880	A	G	.	PASS	END=15035501;ChrB=ch09;StartB=19083052;EndB=19083052;Parent=INV294;VarType=ShV;DupType=.
ch09	15035550	SNP110881	A	G	.	PASS	END=15035550;ChrB=ch09;StartB=19083003;EndB=19083003;Parent=INV294;VarType=ShV;DupType=.
ch09	15035565	SNP110882	T	G	.	PASS	END=15035565;ChrB=ch09;StartB=19082988;EndB=19082988;Parent=INV294;VarType=ShV;DupType=.
ch09	15035572	SNP110883	A	G	.	PASS	END=15035572;ChrB=ch09;StartB=19082981;EndB=19082981;Parent=INV294;VarType=ShV;DupType=.
ch09	15035694	SNP110884	T	G	.	PASS	END=15035694;ChrB=ch09;StartB=19082859;EndB=19082859;Parent=INV294;VarType=ShV;DupType=.
ch09	15035703	SNP110885	C	A	.	PASS	END=15035703;ChrB=ch09;StartB=19082850;EndB=19082850;Parent=INV294;VarType=ShV;DupType=.
ch09	15035709	SNP110886	G	T	.	PASS	END=15035709;ChrB=ch09;StartB=19082844;EndB=19082844;Parent=INV294;VarType=ShV;DupType=.
ch09	15035752	SNP110887	C	T	.	PASS	END=15035752;ChrB=ch09;StartB=19082801;EndB=19082801;Parent=INV294;VarType=ShV;DupType=.
ch09	15035772	SNP110888	A	G	.	PASS	END=15035772;ChrB=ch09;StartB=19082781;EndB=19082781;Parent=INV294;VarType=ShV;DupType=.
ch09	15035782	SNP110889	A	G	.	PASS	END=15035782;ChrB=ch09;StartB=19082771;EndB=19082771;Parent=INV294;VarType=ShV;DupType=.
ch09	15035829	SNP110890	G	T	.	PASS	END=15035829;ChrB=ch09;StartB=19082724;EndB=19082724;Parent=INV294;VarType=ShV;DupType=.
ch09	15035840	SNP110891	T	G	.	PASS	END=15035840;ChrB=ch09;StartB=19082713;EndB=19082713;Parent=INV294;VarType=ShV;DupType=.
ch09	15035892	SNP110892	G	T	.	PASS	END=15035892;ChrB=ch09;StartB=19082661;EndB=19082661;Parent=INV294;VarType=ShV;DupType=.
ch09	15035920	SNP110893	C	A	.	PASS	END=15035920;ChrB=ch09;StartB=19082633;EndB=19082633;Parent=INV294;VarType=ShV;DupType=.
ch09	15035942	SNP110894	T	G	.	PASS	END=15035942;ChrB=ch09;StartB=19082611;EndB=19082611;Parent=INV294;VarType=ShV;DupType=.
ch09	15035946	SNP110895	T	A	.	PASS	END=15035946;ChrB=ch09;StartB=19082607;EndB=19082607;Parent=INV294;VarType=ShV;DupType=.
ch09	15035957	DEL110896	GA	G	.	PASS	END=15035958;ChrB=ch09;StartB=19082597;EndB=19082597;Parent=INV294;VarType=ShV;DupType=.
ch09	15035962	SNP110897	C	G	.	PASS	END=15035962;ChrB=ch09;StartB=19082592;EndB=19082592;Parent=INV294;VarType=ShV;DupType=.
ch09	15035985	SNP110898	T	C	.	PASS	END=15035985;ChrB=ch09;StartB=19082569;EndB=19082569;Parent=INV294;VarType=ShV;DupType=.
ch09	15035993	SNP110899	G	C	.	PASS	END=15035993;ChrB=ch09;StartB=19082561;EndB=19082561;Parent=INV294;VarType=ShV;DupType=.
ch09	15036002	SNP110900	T	C	.	PASS	END=15036002;ChrB=ch09;StartB=19082552;EndB=19082552;Parent=INV294;VarType=ShV;DupType=.
ch09	15036006	SNP110901	T	C	.	PASS	END=15036006;ChrB=ch09;StartB=19082548;EndB=19082548;Parent=INV294;VarType=ShV;DupType=.
ch09	15036018	SNP110902	A	C	.	PASS	END=15036018;ChrB=ch09;StartB=19082536;EndB=19082536;Parent=INV294;VarType=ShV;DupType=.
ch09	15036083	SNP110903	C	T	.	PASS	END=15036083;ChrB=ch09;StartB=19082471;EndB=19082471;Parent=INV294;VarType=ShV;DupType=.
ch09	15036100	SNP110904	G	A	.	PASS	END=15036100;ChrB=ch09;StartB=19082454;EndB=19082454;Parent=INV294;VarType=ShV;DupType=.
ch09	15036113	SNP110905	G	A	.	PASS	END=15036113;ChrB=ch09;StartB=19082441;EndB=19082441;Parent=INV294;VarType=ShV;DupType=.
ch09	15036153	SNP110906	A	C	.	PASS	END=15036153;ChrB=ch09;StartB=19082401;EndB=19082401;Parent=INV294;VarType=ShV;DupType=.
ch09	15036165	INS110907	T	TA	.	PASS	END=15036165;ChrB=ch09;StartB=19082389;EndB=19082388;Parent=INV294;VarType=ShV;DupType=.
ch09	15036166	SNP110908	T	C	.	PASS	END=15036166;ChrB=ch09;StartB=19082387;EndB=19082387;Parent=INV294;VarType=ShV;DupType=.
ch09	15036167	SNP110909	A	G	.	PASS	END=15036167;ChrB=ch09;StartB=19082386;EndB=19082386;Parent=INV294;VarType=ShV;DupType=.
ch09	15036194	SNP110910	C	T	.	PASS	END=15036194;ChrB=ch09;StartB=19082359;EndB=19082359;Parent=INV294;VarType=ShV;DupType=.
ch09	15036218	SNP110911	T	A	.	PASS	END=15036218;ChrB=ch09;StartB=19082335;EndB=19082335;Parent=INV294;VarType=ShV;DupType=.
ch09	15036224	SNP110912	A	G	.	PASS	END=15036224;ChrB=ch09;StartB=19082329;EndB=19082329;Parent=INV294;VarType=ShV;DupType=.
ch09	15036262	SNP110913	G	C	.	PASS	END=15036262;ChrB=ch09;StartB=19082291;EndB=19082291;Parent=INV294;VarType=ShV;DupType=.
ch09	15036296	SNP110914	T	A	.	PASS	END=15036296;ChrB=ch09;StartB=19082257;EndB=19082257;Parent=INV294;VarType=ShV;DupType=.
ch09	15036344	SNP110915	T	C	.	PASS	END=15036344;ChrB=ch09;StartB=19082209;EndB=19082209;Parent=INV294;VarType=ShV;DupType=.
ch09	15036374	SNP110916	C	A	.	PASS	END=15036374;ChrB=ch09;StartB=19082179;EndB=19082179;Parent=INV294;VarType=ShV;DupType=.
ch09	15036393	SNP110917	G	T	.	PASS	END=15036393;ChrB=ch09;StartB=19082160;EndB=19082160;Parent=INV294;VarType=ShV;DupType=.
ch09	15036412	SNP110918	T	G	.	PASS	END=15036412;ChrB=ch09;StartB=19082141;EndB=19082141;Parent=INV294;VarType=ShV;DupType=.
ch09	15036457	INS110919	T	TA	.	PASS	END=15036457;ChrB=ch09;StartB=19082096;EndB=19082095;Parent=INV294;VarType=ShV;DupType=.
ch09	15036457	INS110920	T	TC	.	PASS	END=15036457;ChrB=ch09;StartB=19082095;EndB=19082094;Parent=INV294;VarType=ShV;DupType=.
ch09	15036457	INS110921	T	TA	.	PASS	END=15036457;ChrB=ch09;StartB=19082094;EndB=19082093;Parent=INV294;VarType=ShV;DupType=.
ch09	15036466	SNP110922	T	G	.	PASS	END=15036466;ChrB=ch09;StartB=19082084;EndB=19082084;Parent=INV294;VarType=ShV;DupType=.
ch09	15036477	SNP110923	T	G	.	PASS	END=15036477;ChrB=ch09;StartB=19082073;EndB=19082073;Parent=INV294;VarType=ShV;DupType=.
ch09	15036493	SNP110924	C	A	.	PASS	END=15036493;ChrB=ch09;StartB=19082057;EndB=19082057;Parent=INV294;VarType=ShV;DupType=.
ch09	15036521	SNP110925	A	T	.	PASS	END=15036521;ChrB=ch09;StartB=19082029;EndB=19082029;Parent=INV294;VarType=ShV;DupType=.
ch09	15036522	SNP110926	A	G	.	PASS	END=15036522;ChrB=ch09;StartB=19082028;EndB=19082028;Parent=INV294;VarType=ShV;DupType=.
ch09	15036545	SNP110927	A	T	.	PASS	END=15036545;ChrB=ch09;StartB=19082005;EndB=19082005;Parent=INV294;VarType=ShV;DupType=.
ch09	15036574	SNP110928	T	C	.	PASS	END=15036574;ChrB=ch09;StartB=19081976;EndB=19081976;Parent=INV294;VarType=ShV;DupType=.
ch09	15036621	SNP110929	T	G	.	PASS	END=15036621;ChrB=ch09;StartB=19081929;EndB=19081929;Parent=INV294;VarType=ShV;DupType=.
ch09	15036639	SNP110930	C	A	.	PASS	END=15036639;ChrB=ch09;StartB=19081911;EndB=19081911;Parent=INV294;VarType=ShV;DupType=.
ch09	15036667	SNP110931	A	G	.	PASS	END=15036667;ChrB=ch09;StartB=19081883;EndB=19081883;Parent=INV294;VarType=ShV;DupType=.
ch09	15036684	SNP110932	C	T	.	PASS	END=15036684;ChrB=ch09;StartB=19081866;EndB=19081866;Parent=INV294;VarType=ShV;DupType=.
ch09	15036776	SNP110933	A	C	.	PASS	END=15036776;ChrB=ch09;StartB=19081774;EndB=19081774;Parent=INV294;VarType=ShV;DupType=.
ch09	15036857	SNP110934	T	C	.	PASS	END=15036857;ChrB=ch09;StartB=19081693;EndB=19081693;Parent=INV294;VarType=ShV;DupType=.
ch09	15036858	SNP110935	G	T	.	PASS	END=15036858;ChrB=ch09;StartB=19081692;EndB=19081692;Parent=INV294;VarType=ShV;DupType=.
ch09	15036878	SNP110936	A	G	.	PASS	END=15036878;ChrB=ch09;StartB=19081672;EndB=19081672;Parent=INV294;VarType=ShV;DupType=.
ch09	15036885	SNP110937	G	T	.	PASS	END=15036885;ChrB=ch09;StartB=19081665;EndB=19081665;Parent=INV294;VarType=ShV;DupType=.
ch09	15036886	SNP110938	G	A	.	PASS	END=15036886;ChrB=ch09;StartB=19081664;EndB=19081664;Parent=INV294;VarType=ShV;DupType=.
ch09	15036966	SNP110939	G	T	.	PASS	END=15036966;ChrB=ch09;StartB=19081584;EndB=19081584;Parent=INV294;VarType=ShV;DupType=.
ch09	15036976	SNP110940	T	C	.	PASS	END=15036976;ChrB=ch09;StartB=19081574;EndB=19081574;Parent=INV294;VarType=ShV;DupType=.
ch09	15036982	SNP110941	G	T	.	PASS	END=15036982;ChrB=ch09;StartB=19081568;EndB=19081568;Parent=INV294;VarType=ShV;DupType=.
ch09	15037019	SNP110942	G	T	.	PASS	END=15037019;ChrB=ch09;StartB=19081531;EndB=19081531;Parent=INV294;VarType=ShV;DupType=.
ch09	15037093	HDR477	N	<HDR>	.	PASS	END=15037268;ChrB=ch09;StartB=19081457;EndB=19081281;Parent=INV294;VarType=ShV;DupType=.
ch09	15037269	INVAL1389	N	<INVAL>	.	PASS	END=15039808;ChrB=ch09;StartB=19081280;EndB=19078740;Parent=INV294;VarType=.;DupType=.
ch09	15037341	SNP110943	T	C	.	PASS	END=15037341;ChrB=ch09;StartB=19081208;EndB=19081208;Parent=INV294;VarType=ShV;DupType=.
ch09	15037352	SNP110944	G	A	.	PASS	END=15037352;ChrB=ch09;StartB=19081197;EndB=19081197;Parent=INV294;VarType=ShV;DupType=.
ch09	15037381	SNP110945	G	C	.	PASS	END=15037381;ChrB=ch09;StartB=19081168;EndB=19081168;Parent=INV294;VarType=ShV;DupType=.
ch09	15037432	SNP110946	T	A	.	PASS	END=15037432;ChrB=ch09;StartB=19081117;EndB=19081117;Parent=INV294;VarType=ShV;DupType=.
ch09	15037445	SNP110947	C	G	.	PASS	END=15037445;ChrB=ch09;StartB=19081104;EndB=19081104;Parent=INV294;VarType=ShV;DupType=.
ch09	15037463	SNP110948	C	A	.	PASS	END=15037463;ChrB=ch09;StartB=19081086;EndB=19081086;Parent=INV294;VarType=ShV;DupType=.
ch09	15037466	SNP110949	T	G	.	PASS	END=15037466;ChrB=ch09;StartB=19081083;EndB=19081083;Parent=INV294;VarType=ShV;DupType=.
ch09	15037482	SNP110950	A	G	.	PASS	END=15037482;ChrB=ch09;StartB=19081067;EndB=19081067;Parent=INV294;VarType=ShV;DupType=.
ch09	15037495	SNP110951	G	A	.	PASS	END=15037495;ChrB=ch09;StartB=19081054;EndB=19081054;Parent=INV294;VarType=ShV;DupType=.
ch09	15037510	INS110952	C	CA	.	PASS	END=15037510;ChrB=ch09;StartB=19081039;EndB=19081038;Parent=INV294;VarType=ShV;DupType=.
ch09	15037510	INS110953	C	CA	.	PASS	END=15037510;ChrB=ch09;StartB=19081038;EndB=19081037;Parent=INV294;VarType=ShV;DupType=.
ch09	15037510	INS110954	C	CA	.	PASS	END=15037510;ChrB=ch09;StartB=19081037;EndB=19081036;Parent=INV294;VarType=ShV;DupType=.
ch09	15037512	SNP110955	C	A	.	PASS	END=15037512;ChrB=ch09;StartB=19081034;EndB=19081034;Parent=INV294;VarType=ShV;DupType=.
ch09	15037535	SNP110956	T	G	.	PASS	END=15037535;ChrB=ch09;StartB=19081011;EndB=19081011;Parent=INV294;VarType=ShV;DupType=.
ch09	15037569	SNP110957	A	G	.	PASS	END=15037569;ChrB=ch09;StartB=19080977;EndB=19080977;Parent=INV294;VarType=ShV;DupType=.
ch09	15037632	SNP110958	G	T	.	PASS	END=15037632;ChrB=ch09;StartB=19080914;EndB=19080914;Parent=INV294;VarType=ShV;DupType=.
ch09	15037670	SNP110959	G	A	.	PASS	END=15037670;ChrB=ch09;StartB=19080876;EndB=19080876;Parent=INV294;VarType=ShV;DupType=.
ch09	15037675	SNP110960	G	T	.	PASS	END=15037675;ChrB=ch09;StartB=19080871;EndB=19080871;Parent=INV294;VarType=ShV;DupType=.
ch09	15037701	SNP110961	A	G	.	PASS	END=15037701;ChrB=ch09;StartB=19080845;EndB=19080845;Parent=INV294;VarType=ShV;DupType=.
ch09	15037719	SNP110962	C	T	.	PASS	END=15037719;ChrB=ch09;StartB=19080827;EndB=19080827;Parent=INV294;VarType=ShV;DupType=.
ch09	15037743	SNP110963	C	T	.	PASS	END=15037743;ChrB=ch09;StartB=19080803;EndB=19080803;Parent=INV294;VarType=ShV;DupType=.
ch09	15037755	SNP110964	C	T	.	PASS	END=15037755;ChrB=ch09;StartB=19080791;EndB=19080791;Parent=INV294;VarType=ShV;DupType=.
ch09	15037765	SNP110965	G	A	.	PASS	END=15037765;ChrB=ch09;StartB=19080781;EndB=19080781;Parent=INV294;VarType=ShV;DupType=.
ch09	15037811	SNP110966	G	T	.	PASS	END=15037811;ChrB=ch09;StartB=19080735;EndB=19080735;Parent=INV294;VarType=ShV;DupType=.
ch09	15037834	SNP110967	G	A	.	PASS	END=15037834;ChrB=ch09;StartB=19080712;EndB=19080712;Parent=INV294;VarType=ShV;DupType=.
ch09	15037841	SNP110968	T	C	.	PASS	END=15037841;ChrB=ch09;StartB=19080705;EndB=19080705;Parent=INV294;VarType=ShV;DupType=.
ch09	15037871	SNP110969	G	T	.	PASS	END=15037871;ChrB=ch09;StartB=19080675;EndB=19080675;Parent=INV294;VarType=ShV;DupType=.
ch09	15037876	SNP110970	G	T	.	PASS	END=15037876;ChrB=ch09;StartB=19080670;EndB=19080670;Parent=INV294;VarType=ShV;DupType=.
ch09	15038017	SNP110971	T	C	.	PASS	END=15038017;ChrB=ch09;StartB=19080529;EndB=19080529;Parent=INV294;VarType=ShV;DupType=.
ch09	15038034	SNP110972	G	T	.	PASS	END=15038034;ChrB=ch09;StartB=19080512;EndB=19080512;Parent=INV294;VarType=ShV;DupType=.
ch09	15038036	SNP110973	A	G	.	PASS	END=15038036;ChrB=ch09;StartB=19080510;EndB=19080510;Parent=INV294;VarType=ShV;DupType=.
ch09	15038046	SNP110974	C	G	.	PASS	END=15038046;ChrB=ch09;StartB=19080500;EndB=19080500;Parent=INV294;VarType=ShV;DupType=.
ch09	15038093	SNP110975	T	C	.	PASS	END=15038093;ChrB=ch09;StartB=19080453;EndB=19080453;Parent=INV294;VarType=ShV;DupType=.
ch09	15038162	SNP110976	T	G	.	PASS	END=15038162;ChrB=ch09;StartB=19080384;EndB=19080384;Parent=INV294;VarType=ShV;DupType=.
ch09	15038229	SNP110977	A	G	.	PASS	END=15038229;ChrB=ch09;StartB=19080317;EndB=19080317;Parent=INV294;VarType=ShV;DupType=.
ch09	15038239	SNP110978	C	T	.	PASS	END=15038239;ChrB=ch09;StartB=19080307;EndB=19080307;Parent=INV294;VarType=ShV;DupType=.
ch09	15038254	SNP110979	A	T	.	PASS	END=15038254;ChrB=ch09;StartB=19080292;EndB=19080292;Parent=INV294;VarType=ShV;DupType=.
ch09	15038258	SNP110980	A	G	.	PASS	END=15038258;ChrB=ch09;StartB=19080288;EndB=19080288;Parent=INV294;VarType=ShV;DupType=.
ch09	15038272	SNP110981	T	C	.	PASS	END=15038272;ChrB=ch09;StartB=19080274;EndB=19080274;Parent=INV294;VarType=ShV;DupType=.
ch09	15038275	SNP110982	C	T	.	PASS	END=15038275;ChrB=ch09;StartB=19080271;EndB=19080271;Parent=INV294;VarType=ShV;DupType=.
ch09	15038280	SNP110983	T	G	.	PASS	END=15038280;ChrB=ch09;StartB=19080266;EndB=19080266;Parent=INV294;VarType=ShV;DupType=.
ch09	15038316	SNP110984	A	T	.	PASS	END=15038316;ChrB=ch09;StartB=19080230;EndB=19080230;Parent=INV294;VarType=ShV;DupType=.
ch09	15038325	SNP110985	A	G	.	PASS	END=15038325;ChrB=ch09;StartB=19080221;EndB=19080221;Parent=INV294;VarType=ShV;DupType=.
ch09	15038409	SNP110986	T	G	.	PASS	END=15038409;ChrB=ch09;StartB=19080137;EndB=19080137;Parent=INV294;VarType=ShV;DupType=.
ch09	15038431	SNP110987	C	T	.	PASS	END=15038431;ChrB=ch09;StartB=19080115;EndB=19080115;Parent=INV294;VarType=ShV;DupType=.
ch09	15038466	SNP110988	C	T	.	PASS	END=15038466;ChrB=ch09;StartB=19080080;EndB=19080080;Parent=INV294;VarType=ShV;DupType=.
ch09	15038546	SNP110989	C	G	.	PASS	END=15038546;ChrB=ch09;StartB=19080000;EndB=19080000;Parent=INV294;VarType=ShV;DupType=.
ch09	15038557	SNP110990	T	G	.	PASS	END=15038557;ChrB=ch09;StartB=19079989;EndB=19079989;Parent=INV294;VarType=ShV;DupType=.
ch09	15038608	SNP110991	C	T	.	PASS	END=15038608;ChrB=ch09;StartB=19079938;EndB=19079938;Parent=INV294;VarType=ShV;DupType=.
ch09	15038622	SNP110992	T	C	.	PASS	END=15038622;ChrB=ch09;StartB=19079924;EndB=19079924;Parent=INV294;VarType=ShV;DupType=.
ch09	15038634	SNP110993	C	T	.	PASS	END=15038634;ChrB=ch09;StartB=19079912;EndB=19079912;Parent=INV294;VarType=ShV;DupType=.
ch09	15038674	SNP110994	G	T	.	PASS	END=15038674;ChrB=ch09;StartB=19079872;EndB=19079872;Parent=INV294;VarType=ShV;DupType=.
ch09	15038705	SNP110995	T	C	.	PASS	END=15038705;ChrB=ch09;StartB=19079841;EndB=19079841;Parent=INV294;VarType=ShV;DupType=.
ch09	15038726	SNP110996	C	A	.	PASS	END=15038726;ChrB=ch09;StartB=19079820;EndB=19079820;Parent=INV294;VarType=ShV;DupType=.
ch09	15038734	SNP110997	A	G	.	PASS	END=15038734;ChrB=ch09;StartB=19079812;EndB=19079812;Parent=INV294;VarType=ShV;DupType=.
ch09	15038748	SNP110998	T	G	.	PASS	END=15038748;ChrB=ch09;StartB=19079798;EndB=19079798;Parent=INV294;VarType=ShV;DupType=.
ch09	15038762	SNP110999	T	C	.	PASS	END=15038762;ChrB=ch09;StartB=19079784;EndB=19079784;Parent=INV294;VarType=ShV;DupType=.
ch09	15038783	SNP111000	A	G	.	PASS	END=15038783;ChrB=ch09;StartB=19079763;EndB=19079763;Parent=INV294;VarType=ShV;DupType=.
ch09	15038791	SNP111001	A	C	.	PASS	END=15038791;ChrB=ch09;StartB=19079755;EndB=19079755;Parent=INV294;VarType=ShV;DupType=.
ch09	15038831	SNP111002	A	T	.	PASS	END=15038831;ChrB=ch09;StartB=19079715;EndB=19079715;Parent=INV294;VarType=ShV;DupType=.
ch09	15038854	SNP111003	G	T	.	PASS	END=15038854;ChrB=ch09;StartB=19079692;EndB=19079692;Parent=INV294;VarType=ShV;DupType=.
ch09	15038877	SNP111004	G	A	.	PASS	END=15038877;ChrB=ch09;StartB=19079669;EndB=19079669;Parent=INV294;VarType=ShV;DupType=.
ch09	15038909	SNP111005	C	T	.	PASS	END=15038909;ChrB=ch09;StartB=19079637;EndB=19079637;Parent=INV294;VarType=ShV;DupType=.
ch09	15038916	SNP111006	A	T	.	PASS	END=15038916;ChrB=ch09;StartB=19079630;EndB=19079630;Parent=INV294;VarType=ShV;DupType=.
ch09	15038955	SNP111007	T	C	.	PASS	END=15038955;ChrB=ch09;StartB=19079591;EndB=19079591;Parent=INV294;VarType=ShV;DupType=.
ch09	15038958	SNP111008	G	A	.	PASS	END=15038958;ChrB=ch09;StartB=19079588;EndB=19079588;Parent=INV294;VarType=ShV;DupType=.
ch09	15038961	SNP111009	T	G	.	PASS	END=15038961;ChrB=ch09;StartB=19079585;EndB=19079585;Parent=INV294;VarType=ShV;DupType=.
ch09	15038963	SNP111010	T	A	.	PASS	END=15038963;ChrB=ch09;StartB=19079583;EndB=19079583;Parent=INV294;VarType=ShV;DupType=.
ch09	15038976	SNP111011	C	T	.	PASS	END=15038976;ChrB=ch09;StartB=19079570;EndB=19079570;Parent=INV294;VarType=ShV;DupType=.
ch09	15038977	SNP111012	A	G	.	PASS	END=15038977;ChrB=ch09;StartB=19079569;EndB=19079569;Parent=INV294;VarType=ShV;DupType=.
ch09	15038978	SNP111013	T	G	.	PASS	END=15038978;ChrB=ch09;StartB=19079568;EndB=19079568;Parent=INV294;VarType=ShV;DupType=.
ch09	15039047	SNP111014	T	A	.	PASS	END=15039047;ChrB=ch09;StartB=19079499;EndB=19079499;Parent=INV294;VarType=ShV;DupType=.
ch09	15039121	SNP111015	T	G	.	PASS	END=15039121;ChrB=ch09;StartB=19079425;EndB=19079425;Parent=INV294;VarType=ShV;DupType=.
ch09	15039129	SNP111016	T	C	.	PASS	END=15039129;ChrB=ch09;StartB=19079417;EndB=19079417;Parent=INV294;VarType=ShV;DupType=.
ch09	15039216	SNP111017	G	T	.	PASS	END=15039216;ChrB=ch09;StartB=19079330;EndB=19079330;Parent=INV294;VarType=ShV;DupType=.
ch09	15039217	SNP111018	A	T	.	PASS	END=15039217;ChrB=ch09;StartB=19079329;EndB=19079329;Parent=INV294;VarType=ShV;DupType=.
ch09	15039249	SNP111019	A	G	.	PASS	END=15039249;ChrB=ch09;StartB=19079297;EndB=19079297;Parent=INV294;VarType=ShV;DupType=.
ch09	15039320	SNP111020	T	G	.	PASS	END=15039320;ChrB=ch09;StartB=19079226;EndB=19079226;Parent=INV294;VarType=ShV;DupType=.
ch09	15039328	SNP111021	T	G	.	PASS	END=15039328;ChrB=ch09;StartB=19079218;EndB=19079218;Parent=INV294;VarType=ShV;DupType=.
ch09	15039330	SNP111022	A	G	.	PASS	END=15039330;ChrB=ch09;StartB=19079216;EndB=19079216;Parent=INV294;VarType=ShV;DupType=.
ch09	15039339	SNP111023	T	C	.	PASS	END=15039339;ChrB=ch09;StartB=19079207;EndB=19079207;Parent=INV294;VarType=ShV;DupType=.
ch09	15039345	SNP111024	A	T	.	PASS	END=15039345;ChrB=ch09;StartB=19079201;EndB=19079201;Parent=INV294;VarType=ShV;DupType=.
ch09	15039394	SNP111025	A	C	.	PASS	END=15039394;ChrB=ch09;StartB=19079152;EndB=19079152;Parent=INV294;VarType=ShV;DupType=.
ch09	15039400	SNP111026	T	A	.	PASS	END=15039400;ChrB=ch09;StartB=19079146;EndB=19079146;Parent=INV294;VarType=ShV;DupType=.
ch09	15039434	SNP111027	A	G	.	PASS	END=15039434;ChrB=ch09;StartB=19079112;EndB=19079112;Parent=INV294;VarType=ShV;DupType=.
ch09	15039443	SNP111028	T	G	.	PASS	END=15039443;ChrB=ch09;StartB=19079103;EndB=19079103;Parent=INV294;VarType=ShV;DupType=.
ch09	15039465	SNP111029	T	C	.	PASS	END=15039465;ChrB=ch09;StartB=19079081;EndB=19079081;Parent=INV294;VarType=ShV;DupType=.
ch09	15039489	SNP111030	G	T	.	PASS	END=15039489;ChrB=ch09;StartB=19079057;EndB=19079057;Parent=INV294;VarType=ShV;DupType=.
ch09	15039493	SNP111031	T	C	.	PASS	END=15039493;ChrB=ch09;StartB=19079053;EndB=19079053;Parent=INV294;VarType=ShV;DupType=.
ch09	15039514	SNP111032	A	G	.	PASS	END=15039514;ChrB=ch09;StartB=19079032;EndB=19079032;Parent=INV294;VarType=ShV;DupType=.
ch09	15039533	SNP111033	G	C	.	PASS	END=15039533;ChrB=ch09;StartB=19079013;EndB=19079013;Parent=INV294;VarType=ShV;DupType=.
ch09	15039578	SNP111034	G	A	.	PASS	END=15039578;ChrB=ch09;StartB=19078968;EndB=19078968;Parent=INV294;VarType=ShV;DupType=.
ch09	15039604	SNP111035	G	A	.	PASS	END=15039604;ChrB=ch09;StartB=19078942;EndB=19078942;Parent=INV294;VarType=ShV;DupType=.
ch09	15039609	SNP111036	C	T	.	PASS	END=15039609;ChrB=ch09;StartB=19078937;EndB=19078937;Parent=INV294;VarType=ShV;DupType=.
ch09	15039614	DEL111037	TC	T	.	PASS	END=15039615;ChrB=ch09;StartB=19078933;EndB=19078933;Parent=INV294;VarType=ShV;DupType=.
ch09	15039617	SNP111038	T	C	.	PASS	END=15039617;ChrB=ch09;StartB=19078930;EndB=19078930;Parent=INV294;VarType=ShV;DupType=.
ch09	15039619	SNP111039	G	T	.	PASS	END=15039619;ChrB=ch09;StartB=19078928;EndB=19078928;Parent=INV294;VarType=ShV;DupType=.
ch09	15039628	DEL111040	TA	T	.	PASS	END=15039629;ChrB=ch09;StartB=19078920;EndB=19078920;Parent=INV294;VarType=ShV;DupType=.
ch09	15039630	SNP111041	T	G	.	PASS	END=15039630;ChrB=ch09;StartB=19078918;EndB=19078918;Parent=INV294;VarType=ShV;DupType=.
ch09	15039660	SNP111042	C	T	.	PASS	END=15039660;ChrB=ch09;StartB=19078888;EndB=19078888;Parent=INV294;VarType=ShV;DupType=.
ch09	15039680	SNP111043	A	T	.	PASS	END=15039680;ChrB=ch09;StartB=19078868;EndB=19078868;Parent=INV294;VarType=ShV;DupType=.
ch09	15039681	SNP111044	A	G	.	PASS	END=15039681;ChrB=ch09;StartB=19078867;EndB=19078867;Parent=INV294;VarType=ShV;DupType=.
ch09	15039715	SNP111045	T	G	.	PASS	END=15039715;ChrB=ch09;StartB=19078833;EndB=19078833;Parent=INV294;VarType=ShV;DupType=.
ch09	15039747	SNP111046	G	A	.	PASS	END=15039747;ChrB=ch09;StartB=19078801;EndB=19078801;Parent=INV294;VarType=ShV;DupType=.
ch09	15039749	SNP111047	G	A	.	PASS	END=15039749;ChrB=ch09;StartB=19078799;EndB=19078799;Parent=INV294;VarType=ShV;DupType=.
ch09	15039809	HDR478	N	<HDR>	.	PASS	END=15039886;ChrB=ch09;StartB=19078739;EndB=19078634;Parent=INV294;VarType=ShV;DupType=.
ch09	15039887	INVAL1390	N	<INVAL>	.	PASS	END=15043923;ChrB=ch09;StartB=19078633;EndB=19074595;Parent=INV294;VarType=.;DupType=.
ch09	15039953	SNP111048	G	A	.	PASS	END=15039953;ChrB=ch09;StartB=19078567;EndB=19078567;Parent=INV294;VarType=ShV;DupType=.
ch09	15039961	SNP111049	T	C	.	PASS	END=15039961;ChrB=ch09;StartB=19078559;EndB=19078559;Parent=INV294;VarType=ShV;DupType=.
ch09	15040022	SNP111050	G	A	.	PASS	END=15040022;ChrB=ch09;StartB=19078498;EndB=19078498;Parent=INV294;VarType=ShV;DupType=.
ch09	15040039	SNP111051	G	C	.	PASS	END=15040039;ChrB=ch09;StartB=19078481;EndB=19078481;Parent=INV294;VarType=ShV;DupType=.
ch09	15040041	SNP111052	G	A	.	PASS	END=15040041;ChrB=ch09;StartB=19078479;EndB=19078479;Parent=INV294;VarType=ShV;DupType=.
ch09	15040051	SNP111053	A	T	.	PASS	END=15040051;ChrB=ch09;StartB=19078469;EndB=19078469;Parent=INV294;VarType=ShV;DupType=.
ch09	15040117	SNP111054	T	C	.	PASS	END=15040117;ChrB=ch09;StartB=19078403;EndB=19078403;Parent=INV294;VarType=ShV;DupType=.
ch09	15040152	SNP111055	A	G	.	PASS	END=15040152;ChrB=ch09;StartB=19078368;EndB=19078368;Parent=INV294;VarType=ShV;DupType=.
ch09	15040157	SNP111056	T	G	.	PASS	END=15040157;ChrB=ch09;StartB=19078363;EndB=19078363;Parent=INV294;VarType=ShV;DupType=.
ch09	15040175	SNP111057	A	G	.	PASS	END=15040175;ChrB=ch09;StartB=19078345;EndB=19078345;Parent=INV294;VarType=ShV;DupType=.
ch09	15040247	SNP111058	G	A	.	PASS	END=15040247;ChrB=ch09;StartB=19078273;EndB=19078273;Parent=INV294;VarType=ShV;DupType=.
ch09	15040258	SNP111059	A	C	.	PASS	END=15040258;ChrB=ch09;StartB=19078262;EndB=19078262;Parent=INV294;VarType=ShV;DupType=.
ch09	15040266	SNP111060	T	C	.	PASS	END=15040266;ChrB=ch09;StartB=19078254;EndB=19078254;Parent=INV294;VarType=ShV;DupType=.
ch09	15040296	SNP111061	G	A	.	PASS	END=15040296;ChrB=ch09;StartB=19078224;EndB=19078224;Parent=INV294;VarType=ShV;DupType=.
ch09	15040304	SNP111062	T	A	.	PASS	END=15040304;ChrB=ch09;StartB=19078216;EndB=19078216;Parent=INV294;VarType=ShV;DupType=.
ch09	15040325	SNP111063	C	G	.	PASS	END=15040325;ChrB=ch09;StartB=19078195;EndB=19078195;Parent=INV294;VarType=ShV;DupType=.
ch09	15040366	SNP111064	G	A	.	PASS	END=15040366;ChrB=ch09;StartB=19078154;EndB=19078154;Parent=INV294;VarType=ShV;DupType=.
ch09	15040380	SNP111065	C	T	.	PASS	END=15040380;ChrB=ch09;StartB=19078140;EndB=19078140;Parent=INV294;VarType=ShV;DupType=.
ch09	15040390	SNP111066	A	T	.	PASS	END=15040390;ChrB=ch09;StartB=19078130;EndB=19078130;Parent=INV294;VarType=ShV;DupType=.
ch09	15040415	SNP111067	A	T	.	PASS	END=15040415;ChrB=ch09;StartB=19078105;EndB=19078105;Parent=INV294;VarType=ShV;DupType=.
ch09	15040464	SNP111068	T	C	.	PASS	END=15040464;ChrB=ch09;StartB=19078056;EndB=19078056;Parent=INV294;VarType=ShV;DupType=.
ch09	15040465	SNP111069	G	A	.	PASS	END=15040465;ChrB=ch09;StartB=19078055;EndB=19078055;Parent=INV294;VarType=ShV;DupType=.
ch09	15040485	SNP111070	A	G	.	PASS	END=15040485;ChrB=ch09;StartB=19078035;EndB=19078035;Parent=INV294;VarType=ShV;DupType=.
ch09	15040497	SNP111071	C	A	.	PASS	END=15040497;ChrB=ch09;StartB=19078023;EndB=19078023;Parent=INV294;VarType=ShV;DupType=.
ch09	15040504	SNP111072	T	A	.	PASS	END=15040504;ChrB=ch09;StartB=19078016;EndB=19078016;Parent=INV294;VarType=ShV;DupType=.
ch09	15040525	SNP111073	T	A	.	PASS	END=15040525;ChrB=ch09;StartB=19077995;EndB=19077995;Parent=INV294;VarType=ShV;DupType=.
ch09	15040551	SNP111074	C	T	.	PASS	END=15040551;ChrB=ch09;StartB=19077969;EndB=19077969;Parent=INV294;VarType=ShV;DupType=.
ch09	15040570	SNP111075	A	C	.	PASS	END=15040570;ChrB=ch09;StartB=19077950;EndB=19077950;Parent=INV294;VarType=ShV;DupType=.
ch09	15040572	SNP111076	T	C	.	PASS	END=15040572;ChrB=ch09;StartB=19077948;EndB=19077948;Parent=INV294;VarType=ShV;DupType=.
ch09	15040620	SNP111077	C	T	.	PASS	END=15040620;ChrB=ch09;StartB=19077900;EndB=19077900;Parent=INV294;VarType=ShV;DupType=.
ch09	15040660	SNP111078	A	G	.	PASS	END=15040660;ChrB=ch09;StartB=19077860;EndB=19077860;Parent=INV294;VarType=ShV;DupType=.
ch09	15040682	SNP111079	A	G	.	PASS	END=15040682;ChrB=ch09;StartB=19077838;EndB=19077838;Parent=INV294;VarType=ShV;DupType=.
ch09	15040697	SNP111080	G	A	.	PASS	END=15040697;ChrB=ch09;StartB=19077823;EndB=19077823;Parent=INV294;VarType=ShV;DupType=.
ch09	15040698	SNP111081	C	T	.	PASS	END=15040698;ChrB=ch09;StartB=19077822;EndB=19077822;Parent=INV294;VarType=ShV;DupType=.
ch09	15040707	SNP111082	A	G	.	PASS	END=15040707;ChrB=ch09;StartB=19077813;EndB=19077813;Parent=INV294;VarType=ShV;DupType=.
ch09	15040711	SNP111083	T	C	.	PASS	END=15040711;ChrB=ch09;StartB=19077809;EndB=19077809;Parent=INV294;VarType=ShV;DupType=.
ch09	15040713	SNP111084	A	G	.	PASS	END=15040713;ChrB=ch09;StartB=19077807;EndB=19077807;Parent=INV294;VarType=ShV;DupType=.
ch09	15040740	SNP111085	G	C	.	PASS	END=15040740;ChrB=ch09;StartB=19077780;EndB=19077780;Parent=INV294;VarType=ShV;DupType=.
ch09	15040752	SNP111086	C	A	.	PASS	END=15040752;ChrB=ch09;StartB=19077768;EndB=19077768;Parent=INV294;VarType=ShV;DupType=.
ch09	15040762	SNP111087	A	G	.	PASS	END=15040762;ChrB=ch09;StartB=19077758;EndB=19077758;Parent=INV294;VarType=ShV;DupType=.
ch09	15040795	SNP111088	A	G	.	PASS	END=15040795;ChrB=ch09;StartB=19077725;EndB=19077725;Parent=INV294;VarType=ShV;DupType=.
ch09	15040812	SNP111089	C	T	.	PASS	END=15040812;ChrB=ch09;StartB=19077708;EndB=19077708;Parent=INV294;VarType=ShV;DupType=.
ch09	15040818	SNP111090	T	C	.	PASS	END=15040818;ChrB=ch09;StartB=19077702;EndB=19077702;Parent=INV294;VarType=ShV;DupType=.
ch09	15040831	SNP111091	T	C	.	PASS	END=15040831;ChrB=ch09;StartB=19077689;EndB=19077689;Parent=INV294;VarType=ShV;DupType=.
ch09	15040888	SNP111092	G	A	.	PASS	END=15040888;ChrB=ch09;StartB=19077632;EndB=19077632;Parent=INV294;VarType=ShV;DupType=.
ch09	15040968	SNP111093	T	C	.	PASS	END=15040968;ChrB=ch09;StartB=19077552;EndB=19077552;Parent=INV294;VarType=ShV;DupType=.
ch09	15040971	SNP111094	A	T	.	PASS	END=15040971;ChrB=ch09;StartB=19077549;EndB=19077549;Parent=INV294;VarType=ShV;DupType=.
ch09	15041016	SNP111095	C	T	.	PASS	END=15041016;ChrB=ch09;StartB=19077504;EndB=19077504;Parent=INV294;VarType=ShV;DupType=.
ch09	15041024	SNP111096	C	T	.	PASS	END=15041024;ChrB=ch09;StartB=19077496;EndB=19077496;Parent=INV294;VarType=ShV;DupType=.
ch09	15041075	SNP111097	G	C	.	PASS	END=15041075;ChrB=ch09;StartB=19077445;EndB=19077445;Parent=INV294;VarType=ShV;DupType=.
ch09	15041080	SNP111098	C	T	.	PASS	END=15041080;ChrB=ch09;StartB=19077440;EndB=19077440;Parent=INV294;VarType=ShV;DupType=.
ch09	15041171	SNP111099	C	T	.	PASS	END=15041171;ChrB=ch09;StartB=19077349;EndB=19077349;Parent=INV294;VarType=ShV;DupType=.
ch09	15041172	SNP111100	G	A	.	PASS	END=15041172;ChrB=ch09;StartB=19077348;EndB=19077348;Parent=INV294;VarType=ShV;DupType=.
ch09	15041176	SNP111101	C	T	.	PASS	END=15041176;ChrB=ch09;StartB=19077344;EndB=19077344;Parent=INV294;VarType=ShV;DupType=.
ch09	15041205	SNP111102	A	G	.	PASS	END=15041205;ChrB=ch09;StartB=19077315;EndB=19077315;Parent=INV294;VarType=ShV;DupType=.
ch09	15041228	SNP111103	T	C	.	PASS	END=15041228;ChrB=ch09;StartB=19077292;EndB=19077292;Parent=INV294;VarType=ShV;DupType=.
ch09	15041249	SNP111104	C	T	.	PASS	END=15041249;ChrB=ch09;StartB=19077271;EndB=19077271;Parent=INV294;VarType=ShV;DupType=.
ch09	15041250	SNP111105	A	G	.	PASS	END=15041250;ChrB=ch09;StartB=19077270;EndB=19077270;Parent=INV294;VarType=ShV;DupType=.
ch09	15041257	SNP111106	A	G	.	PASS	END=15041257;ChrB=ch09;StartB=19077263;EndB=19077263;Parent=INV294;VarType=ShV;DupType=.
ch09	15041283	SNP111107	C	T	.	PASS	END=15041283;ChrB=ch09;StartB=19077237;EndB=19077237;Parent=INV294;VarType=ShV;DupType=.
ch09	15041285	SNP111108	A	C	.	PASS	END=15041285;ChrB=ch09;StartB=19077235;EndB=19077235;Parent=INV294;VarType=ShV;DupType=.
ch09	15041302	SNP111109	T	C	.	PASS	END=15041302;ChrB=ch09;StartB=19077218;EndB=19077218;Parent=INV294;VarType=ShV;DupType=.
ch09	15041306	SNP111110	C	T	.	PASS	END=15041306;ChrB=ch09;StartB=19077214;EndB=19077214;Parent=INV294;VarType=ShV;DupType=.
ch09	15041313	SNP111111	T	C	.	PASS	END=15041313;ChrB=ch09;StartB=19077207;EndB=19077207;Parent=INV294;VarType=ShV;DupType=.
ch09	15041334	SNP111112	T	C	.	PASS	END=15041334;ChrB=ch09;StartB=19077186;EndB=19077186;Parent=INV294;VarType=ShV;DupType=.
ch09	15041346	SNP111113	G	A	.	PASS	END=15041346;ChrB=ch09;StartB=19077174;EndB=19077174;Parent=INV294;VarType=ShV;DupType=.
ch09	15041375	SNP111114	T	C	.	PASS	END=15041375;ChrB=ch09;StartB=19077145;EndB=19077145;Parent=INV294;VarType=ShV;DupType=.
ch09	15041381	SNP111115	C	T	.	PASS	END=15041381;ChrB=ch09;StartB=19077139;EndB=19077139;Parent=INV294;VarType=ShV;DupType=.
ch09	15041386	SNP111116	T	G	.	PASS	END=15041386;ChrB=ch09;StartB=19077134;EndB=19077134;Parent=INV294;VarType=ShV;DupType=.
ch09	15041394	SNP111117	T	C	.	PASS	END=15041394;ChrB=ch09;StartB=19077126;EndB=19077126;Parent=INV294;VarType=ShV;DupType=.
ch09	15041398	SNP111118	T	C	.	PASS	END=15041398;ChrB=ch09;StartB=19077122;EndB=19077122;Parent=INV294;VarType=ShV;DupType=.
ch09	15041408	SNP111119	A	T	.	PASS	END=15041408;ChrB=ch09;StartB=19077112;EndB=19077112;Parent=INV294;VarType=ShV;DupType=.
ch09	15041447	SNP111120	G	A	.	PASS	END=15041447;ChrB=ch09;StartB=19077073;EndB=19077073;Parent=INV294;VarType=ShV;DupType=.
ch09	15041465	SNP111121	C	T	.	PASS	END=15041465;ChrB=ch09;StartB=19077055;EndB=19077055;Parent=INV294;VarType=ShV;DupType=.
ch09	15041467	SNP111122	C	T	.	PASS	END=15041467;ChrB=ch09;StartB=19077053;EndB=19077053;Parent=INV294;VarType=ShV;DupType=.
ch09	15041474	SNP111123	C	T	.	PASS	END=15041474;ChrB=ch09;StartB=19077046;EndB=19077046;Parent=INV294;VarType=ShV;DupType=.
ch09	15041482	SNP111124	A	C	.	PASS	END=15041482;ChrB=ch09;StartB=19077038;EndB=19077038;Parent=INV294;VarType=ShV;DupType=.
ch09	15041495	SNP111125	A	G	.	PASS	END=15041495;ChrB=ch09;StartB=19077025;EndB=19077025;Parent=INV294;VarType=ShV;DupType=.
ch09	15041499	SNP111126	C	A	.	PASS	END=15041499;ChrB=ch09;StartB=19077021;EndB=19077021;Parent=INV294;VarType=ShV;DupType=.
ch09	15041500	SNP111127	C	A	.	PASS	END=15041500;ChrB=ch09;StartB=19077020;EndB=19077020;Parent=INV294;VarType=ShV;DupType=.
ch09	15041625	SNP111128	T	C	.	PASS	END=15041625;ChrB=ch09;StartB=19076895;EndB=19076895;Parent=INV294;VarType=ShV;DupType=.
ch09	15041628	SNP111129	C	A	.	PASS	END=15041628;ChrB=ch09;StartB=19076892;EndB=19076892;Parent=INV294;VarType=ShV;DupType=.
ch09	15041631	SNP111130	T	C	.	PASS	END=15041631;ChrB=ch09;StartB=19076889;EndB=19076889;Parent=INV294;VarType=ShV;DupType=.
ch09	15041642	SNP111131	A	G	.	PASS	END=15041642;ChrB=ch09;StartB=19076878;EndB=19076878;Parent=INV294;VarType=ShV;DupType=.
ch09	15041652	SNP111132	C	A	.	PASS	END=15041652;ChrB=ch09;StartB=19076868;EndB=19076868;Parent=INV294;VarType=ShV;DupType=.
ch09	15041663	SNP111133	G	A	.	PASS	END=15041663;ChrB=ch09;StartB=19076857;EndB=19076857;Parent=INV294;VarType=ShV;DupType=.
ch09	15041713	SNP111134	G	T	.	PASS	END=15041713;ChrB=ch09;StartB=19076807;EndB=19076807;Parent=INV294;VarType=ShV;DupType=.
ch09	15041745	SNP111135	G	A	.	PASS	END=15041745;ChrB=ch09;StartB=19076775;EndB=19076775;Parent=INV294;VarType=ShV;DupType=.
ch09	15041758	SNP111136	C	T	.	PASS	END=15041758;ChrB=ch09;StartB=19076762;EndB=19076762;Parent=INV294;VarType=ShV;DupType=.
ch09	15041919	SNP111137	G	A	.	PASS	END=15041919;ChrB=ch09;StartB=19076601;EndB=19076601;Parent=INV294;VarType=ShV;DupType=.
ch09	15041933	SNP111138	T	G	.	PASS	END=15041933;ChrB=ch09;StartB=19076587;EndB=19076587;Parent=INV294;VarType=ShV;DupType=.
ch09	15042063	INS111139	G	GA	.	PASS	END=15042063;ChrB=ch09;StartB=19076457;EndB=19076456;Parent=INV294;VarType=ShV;DupType=.
ch09	15042063	INS111140	G	GA	.	PASS	END=15042063;ChrB=ch09;StartB=19076456;EndB=19076455;Parent=INV294;VarType=ShV;DupType=.
ch09	15042082	SNP111141	A	C	.	PASS	END=15042082;ChrB=ch09;StartB=19076436;EndB=19076436;Parent=INV294;VarType=ShV;DupType=.
ch09	15042087	SNP111142	G	A	.	PASS	END=15042087;ChrB=ch09;StartB=19076431;EndB=19076431;Parent=INV294;VarType=ShV;DupType=.
ch09	15042100	SNP111143	A	T	.	PASS	END=15042100;ChrB=ch09;StartB=19076418;EndB=19076418;Parent=INV294;VarType=ShV;DupType=.
ch09	15042149	SNP111144	A	C	.	PASS	END=15042149;ChrB=ch09;StartB=19076369;EndB=19076369;Parent=INV294;VarType=ShV;DupType=.
ch09	15042222	SNP111145	A	T	.	PASS	END=15042222;ChrB=ch09;StartB=19076296;EndB=19076296;Parent=INV294;VarType=ShV;DupType=.
ch09	15042234	INS111146	A	AT	.	PASS	END=15042234;ChrB=ch09;StartB=19076284;EndB=19076283;Parent=INV294;VarType=ShV;DupType=.
ch09	15042301	SNP111147	A	T	.	PASS	END=15042301;ChrB=ch09;StartB=19076216;EndB=19076216;Parent=INV294;VarType=ShV;DupType=.
ch09	15042320	SNP111148	G	T	.	PASS	END=15042320;ChrB=ch09;StartB=19076197;EndB=19076197;Parent=INV294;VarType=ShV;DupType=.
ch09	15042411	SNP111149	T	A	.	PASS	END=15042411;ChrB=ch09;StartB=19076106;EndB=19076106;Parent=INV294;VarType=ShV;DupType=.
ch09	15042459	SNP111150	T	A	.	PASS	END=15042459;ChrB=ch09;StartB=19076058;EndB=19076058;Parent=INV294;VarType=ShV;DupType=.
ch09	15042509	SNP111151	G	A	.	PASS	END=15042509;ChrB=ch09;StartB=19076008;EndB=19076008;Parent=INV294;VarType=ShV;DupType=.
ch09	15042553	SNP111152	C	T	.	PASS	END=15042553;ChrB=ch09;StartB=19075964;EndB=19075964;Parent=INV294;VarType=ShV;DupType=.
ch09	15042556	SNP111153	T	A	.	PASS	END=15042556;ChrB=ch09;StartB=19075961;EndB=19075961;Parent=INV294;VarType=ShV;DupType=.
ch09	15042558	SNP111154	G	A	.	PASS	END=15042558;ChrB=ch09;StartB=19075959;EndB=19075959;Parent=INV294;VarType=ShV;DupType=.
ch09	15042582	SNP111155	C	T	.	PASS	END=15042582;ChrB=ch09;StartB=19075935;EndB=19075935;Parent=INV294;VarType=ShV;DupType=.
ch09	15042682	SNP111156	C	G	.	PASS	END=15042682;ChrB=ch09;StartB=19075835;EndB=19075835;Parent=INV294;VarType=ShV;DupType=.
ch09	15042757	SNP111157	G	T	.	PASS	END=15042757;ChrB=ch09;StartB=19075760;EndB=19075760;Parent=INV294;VarType=ShV;DupType=.
ch09	15042807	SNP111158	A	C	.	PASS	END=15042807;ChrB=ch09;StartB=19075710;EndB=19075710;Parent=INV294;VarType=ShV;DupType=.
ch09	15042834	SNP111159	A	T	.	PASS	END=15042834;ChrB=ch09;StartB=19075683;EndB=19075683;Parent=INV294;VarType=ShV;DupType=.
ch09	15042842	SNP111160	A	G	.	PASS	END=15042842;ChrB=ch09;StartB=19075675;EndB=19075675;Parent=INV294;VarType=ShV;DupType=.
ch09	15042854	SNP111161	T	A	.	PASS	END=15042854;ChrB=ch09;StartB=19075663;EndB=19075663;Parent=INV294;VarType=ShV;DupType=.
ch09	15042860	SNP111162	T	C	.	PASS	END=15042860;ChrB=ch09;StartB=19075657;EndB=19075657;Parent=INV294;VarType=ShV;DupType=.
ch09	15042909	SNP111163	C	T	.	PASS	END=15042909;ChrB=ch09;StartB=19075608;EndB=19075608;Parent=INV294;VarType=ShV;DupType=.
ch09	15042983	SNP111164	G	A	.	PASS	END=15042983;ChrB=ch09;StartB=19075534;EndB=19075534;Parent=INV294;VarType=ShV;DupType=.
ch09	15042986	SNP111165	A	C	.	PASS	END=15042986;ChrB=ch09;StartB=19075531;EndB=19075531;Parent=INV294;VarType=ShV;DupType=.
ch09	15043026	SNP111166	T	G	.	PASS	END=15043026;ChrB=ch09;StartB=19075491;EndB=19075491;Parent=INV294;VarType=ShV;DupType=.
ch09	15043037	SNP111167	T	C	.	PASS	END=15043037;ChrB=ch09;StartB=19075480;EndB=19075480;Parent=INV294;VarType=ShV;DupType=.
ch09	15043084	SNP111168	T	A	.	PASS	END=15043084;ChrB=ch09;StartB=19075433;EndB=19075433;Parent=INV294;VarType=ShV;DupType=.
ch09	15043112	SNP111169	A	C	.	PASS	END=15043112;ChrB=ch09;StartB=19075405;EndB=19075405;Parent=INV294;VarType=ShV;DupType=.
ch09	15043113	SNP111170	T	A	.	PASS	END=15043113;ChrB=ch09;StartB=19075404;EndB=19075404;Parent=INV294;VarType=ShV;DupType=.
ch09	15043241	SNP111171	G	T	.	PASS	END=15043241;ChrB=ch09;StartB=19075276;EndB=19075276;Parent=INV294;VarType=ShV;DupType=.
ch09	15043254	SNP111172	A	T	.	PASS	END=15043254;ChrB=ch09;StartB=19075263;EndB=19075263;Parent=INV294;VarType=ShV;DupType=.
ch09	15043306	SNP111173	G	A	.	PASS	END=15043306;ChrB=ch09;StartB=19075211;EndB=19075211;Parent=INV294;VarType=ShV;DupType=.
ch09	15043309	DEL111174	TA	T	.	PASS	END=15043310;ChrB=ch09;StartB=19075209;EndB=19075209;Parent=INV294;VarType=ShV;DupType=.
ch09	15043334	SNP111175	T	C	.	PASS	END=15043334;ChrB=ch09;StartB=19075184;EndB=19075184;Parent=INV294;VarType=ShV;DupType=.
ch09	15043382	SNP111176	T	A	.	PASS	END=15043382;ChrB=ch09;StartB=19075136;EndB=19075136;Parent=INV294;VarType=ShV;DupType=.
ch09	15043397	SNP111177	G	A	.	PASS	END=15043397;ChrB=ch09;StartB=19075121;EndB=19075121;Parent=INV294;VarType=ShV;DupType=.
ch09	15043461	SNP111178	C	T	.	PASS	END=15043461;ChrB=ch09;StartB=19075057;EndB=19075057;Parent=INV294;VarType=ShV;DupType=.
ch09	15043541	INS111179	T	TA	.	PASS	END=15043541;ChrB=ch09;StartB=19074977;EndB=19074976;Parent=INV294;VarType=ShV;DupType=.
ch09	15043598	SNP111180	G	A	.	PASS	END=15043598;ChrB=ch09;StartB=19074919;EndB=19074919;Parent=INV294;VarType=ShV;DupType=.
ch09	15043620	SNP111181	G	A	.	PASS	END=15043620;ChrB=ch09;StartB=19074897;EndB=19074897;Parent=INV294;VarType=ShV;DupType=.
ch09	15043624	SNP111182	A	T	.	PASS	END=15043624;ChrB=ch09;StartB=19074893;EndB=19074893;Parent=INV294;VarType=ShV;DupType=.
ch09	15043635	SNP111183	T	C	.	PASS	END=15043635;ChrB=ch09;StartB=19074882;EndB=19074882;Parent=INV294;VarType=ShV;DupType=.
ch09	15043652	SNP111184	A	C	.	PASS	END=15043652;ChrB=ch09;StartB=19074865;EndB=19074865;Parent=INV294;VarType=ShV;DupType=.
ch09	15043664	SNP111185	A	T	.	PASS	END=15043664;ChrB=ch09;StartB=19074853;EndB=19074853;Parent=INV294;VarType=ShV;DupType=.
ch09	15043670	SNP111186	C	T	.	PASS	END=15043670;ChrB=ch09;StartB=19074847;EndB=19074847;Parent=INV294;VarType=ShV;DupType=.
ch09	15043672	SNP111187	C	T	.	PASS	END=15043672;ChrB=ch09;StartB=19074845;EndB=19074845;Parent=INV294;VarType=ShV;DupType=.
ch09	15043679	SNP111188	A	C	.	PASS	END=15043679;ChrB=ch09;StartB=19074838;EndB=19074838;Parent=INV294;VarType=ShV;DupType=.
ch09	15043708	SNP111189	A	C	.	PASS	END=15043708;ChrB=ch09;StartB=19074809;EndB=19074809;Parent=INV294;VarType=ShV;DupType=.
ch09	15043710	SNP111190	G	A	.	PASS	END=15043710;ChrB=ch09;StartB=19074807;EndB=19074807;Parent=INV294;VarType=ShV;DupType=.
ch09	15043742	SNP111191	A	C	.	PASS	END=15043742;ChrB=ch09;StartB=19074775;EndB=19074775;Parent=INV294;VarType=ShV;DupType=.
ch09	15043748	SNP111192	A	C	.	PASS	END=15043748;ChrB=ch09;StartB=19074769;EndB=19074769;Parent=INV294;VarType=ShV;DupType=.
ch09	15043775	SNP111193	T	C	.	PASS	END=15043775;ChrB=ch09;StartB=19074742;EndB=19074742;Parent=INV294;VarType=ShV;DupType=.
ch09	15043795	DEL111194	AT	A	.	PASS	END=15043796;ChrB=ch09;StartB=19074723;EndB=19074723;Parent=INV294;VarType=ShV;DupType=.
ch09	15043798	SNP111195	T	A	.	PASS	END=15043798;ChrB=ch09;StartB=19074720;EndB=19074720;Parent=INV294;VarType=ShV;DupType=.
ch09	15043804	SNP111196	A	G	.	PASS	END=15043804;ChrB=ch09;StartB=19074714;EndB=19074714;Parent=INV294;VarType=ShV;DupType=.
ch09	15043808	SNP111197	A	G	.	PASS	END=15043808;ChrB=ch09;StartB=19074710;EndB=19074710;Parent=INV294;VarType=ShV;DupType=.
ch09	15043844	SNP111198	T	C	.	PASS	END=15043844;ChrB=ch09;StartB=19074674;EndB=19074674;Parent=INV294;VarType=ShV;DupType=.
ch09	15043924	HDR479	N	<HDR>	.	PASS	END=15046711;ChrB=ch09;StartB=19074594;EndB=19071800;Parent=INV294;VarType=ShV;DupType=.
ch09	15046712	INVAL1391	N	<INVAL>	.	PASS	END=15048289;ChrB=ch09;StartB=19071799;EndB=19070202;Parent=INV294;VarType=.;DupType=.
ch09	15046751	SNP111199	T	C	.	PASS	END=15046751;ChrB=ch09;StartB=19071760;EndB=19071760;Parent=INV294;VarType=ShV;DupType=.
ch09	15046752	SNP111200	T	G	.	PASS	END=15046752;ChrB=ch09;StartB=19071759;EndB=19071759;Parent=INV294;VarType=ShV;DupType=.
ch09	15046753	SNP111201	C	G	.	PASS	END=15046753;ChrB=ch09;StartB=19071758;EndB=19071758;Parent=INV294;VarType=ShV;DupType=.
ch09	15046759	INS111202	A	AT	.	PASS	END=15046759;ChrB=ch09;StartB=19071752;EndB=19071751;Parent=INV294;VarType=ShV;DupType=.
ch09	15046759	INS111203	A	AT	.	PASS	END=15046759;ChrB=ch09;StartB=19071751;EndB=19071750;Parent=INV294;VarType=ShV;DupType=.
ch09	15046759	INS111204	A	AT	.	PASS	END=15046759;ChrB=ch09;StartB=19071750;EndB=19071749;Parent=INV294;VarType=ShV;DupType=.
ch09	15046759	INS111205	A	AC	.	PASS	END=15046759;ChrB=ch09;StartB=19071749;EndB=19071748;Parent=INV294;VarType=ShV;DupType=.
ch09	15046770	SNP111206	A	G	.	PASS	END=15046770;ChrB=ch09;StartB=19071737;EndB=19071737;Parent=INV294;VarType=ShV;DupType=.
ch09	15046779	SNP111207	A	T	.	PASS	END=15046779;ChrB=ch09;StartB=19071728;EndB=19071728;Parent=INV294;VarType=ShV;DupType=.
ch09	15046797	SNP111208	G	T	.	PASS	END=15046797;ChrB=ch09;StartB=19071710;EndB=19071710;Parent=INV294;VarType=ShV;DupType=.
ch09	15046798	SNP111209	C	T	.	PASS	END=15046798;ChrB=ch09;StartB=19071709;EndB=19071709;Parent=INV294;VarType=ShV;DupType=.
ch09	15046804	SNP111210	C	A	.	PASS	END=15046804;ChrB=ch09;StartB=19071703;EndB=19071703;Parent=INV294;VarType=ShV;DupType=.
ch09	15046819	INS111211	A	AT	.	PASS	END=15046819;ChrB=ch09;StartB=19071688;EndB=19071687;Parent=INV294;VarType=ShV;DupType=.
ch09	15046835	SNP111212	A	G	.	PASS	END=15046835;ChrB=ch09;StartB=19071671;EndB=19071671;Parent=INV294;VarType=ShV;DupType=.
ch09	15046868	SNP111213	C	T	.	PASS	END=15046868;ChrB=ch09;StartB=19071638;EndB=19071638;Parent=INV294;VarType=ShV;DupType=.
ch09	15046876	SNP111214	A	G	.	PASS	END=15046876;ChrB=ch09;StartB=19071630;EndB=19071630;Parent=INV294;VarType=ShV;DupType=.
ch09	15046909	SNP111215	G	A	.	PASS	END=15046909;ChrB=ch09;StartB=19071597;EndB=19071597;Parent=INV294;VarType=ShV;DupType=.
ch09	15046911	SNP111216	T	A	.	PASS	END=15046911;ChrB=ch09;StartB=19071595;EndB=19071595;Parent=INV294;VarType=ShV;DupType=.
ch09	15046930	SNP111217	T	C	.	PASS	END=15046930;ChrB=ch09;StartB=19071576;EndB=19071576;Parent=INV294;VarType=ShV;DupType=.
ch09	15046994	SNP111218	A	T	.	PASS	END=15046994;ChrB=ch09;StartB=19071512;EndB=19071512;Parent=INV294;VarType=ShV;DupType=.
ch09	15047037	SNP111219	C	A	.	PASS	END=15047037;ChrB=ch09;StartB=19071469;EndB=19071469;Parent=INV294;VarType=ShV;DupType=.
ch09	15047051	SNP111220	T	A	.	PASS	END=15047051;ChrB=ch09;StartB=19071455;EndB=19071455;Parent=INV294;VarType=ShV;DupType=.
ch09	15047109	SNP111221	A	T	.	PASS	END=15047109;ChrB=ch09;StartB=19071397;EndB=19071397;Parent=INV294;VarType=ShV;DupType=.
ch09	15047110	SNP111222	T	A	.	PASS	END=15047110;ChrB=ch09;StartB=19071396;EndB=19071396;Parent=INV294;VarType=ShV;DupType=.
ch09	15047117	SNP111223	C	T	.	PASS	END=15047117;ChrB=ch09;StartB=19071389;EndB=19071389;Parent=INV294;VarType=ShV;DupType=.
ch09	15047127	SNP111224	G	A	.	PASS	END=15047127;ChrB=ch09;StartB=19071379;EndB=19071379;Parent=INV294;VarType=ShV;DupType=.
ch09	15047198	SNP111225	T	C	.	PASS	END=15047198;ChrB=ch09;StartB=19071308;EndB=19071308;Parent=INV294;VarType=ShV;DupType=.
ch09	15047201	SNP111226	G	T	.	PASS	END=15047201;ChrB=ch09;StartB=19071305;EndB=19071305;Parent=INV294;VarType=ShV;DupType=.
ch09	15047210	SNP111227	C	T	.	PASS	END=15047210;ChrB=ch09;StartB=19071296;EndB=19071296;Parent=INV294;VarType=ShV;DupType=.
ch09	15047259	SNP111228	T	A	.	PASS	END=15047259;ChrB=ch09;StartB=19071247;EndB=19071247;Parent=INV294;VarType=ShV;DupType=.
ch09	15047272	SNP111229	G	C	.	PASS	END=15047272;ChrB=ch09;StartB=19071234;EndB=19071234;Parent=INV294;VarType=ShV;DupType=.
ch09	15047292	SNP111230	G	C	.	PASS	END=15047292;ChrB=ch09;StartB=19071214;EndB=19071214;Parent=INV294;VarType=ShV;DupType=.
ch09	15047294	SNP111231	A	T	.	PASS	END=15047294;ChrB=ch09;StartB=19071212;EndB=19071212;Parent=INV294;VarType=ShV;DupType=.
ch09	15047359	INS111232	C	CC	.	PASS	END=15047359;ChrB=ch09;StartB=19071147;EndB=19071146;Parent=INV294;VarType=ShV;DupType=.
ch09	15047359	INS111233	C	CA	.	PASS	END=15047359;ChrB=ch09;StartB=19071146;EndB=19071145;Parent=INV294;VarType=ShV;DupType=.
ch09	15047359	INS111234	C	CA	.	PASS	END=15047359;ChrB=ch09;StartB=19071145;EndB=19071144;Parent=INV294;VarType=ShV;DupType=.
ch09	15047359	INS111235	C	CC	.	PASS	END=15047359;ChrB=ch09;StartB=19071144;EndB=19071143;Parent=INV294;VarType=ShV;DupType=.
ch09	15047359	INS111236	C	CC	.	PASS	END=15047359;ChrB=ch09;StartB=19071143;EndB=19071142;Parent=INV294;VarType=ShV;DupType=.
ch09	15047359	INS111237	C	CA	.	PASS	END=15047359;ChrB=ch09;StartB=19071142;EndB=19071141;Parent=INV294;VarType=ShV;DupType=.
ch09	15047359	INS111238	C	CA	.	PASS	END=15047359;ChrB=ch09;StartB=19071141;EndB=19071140;Parent=INV294;VarType=ShV;DupType=.
ch09	15047359	INS111239	C	CT	.	PASS	END=15047359;ChrB=ch09;StartB=19071140;EndB=19071139;Parent=INV294;VarType=ShV;DupType=.
ch09	15047359	INS111240	C	CT	.	PASS	END=15047359;ChrB=ch09;StartB=19071139;EndB=19071138;Parent=INV294;VarType=ShV;DupType=.
ch09	15047359	INS111241	C	CT	.	PASS	END=15047359;ChrB=ch09;StartB=19071138;EndB=19071137;Parent=INV294;VarType=ShV;DupType=.
ch09	15047359	INS111242	C	CT	.	PASS	END=15047359;ChrB=ch09;StartB=19071137;EndB=19071136;Parent=INV294;VarType=ShV;DupType=.
ch09	15047359	INS111243	C	CC	.	PASS	END=15047359;ChrB=ch09;StartB=19071136;EndB=19071135;Parent=INV294;VarType=ShV;DupType=.
ch09	15047359	INS111244	C	CA	.	PASS	END=15047359;ChrB=ch09;StartB=19071135;EndB=19071134;Parent=INV294;VarType=ShV;DupType=.
ch09	15047359	INS111245	C	CA	.	PASS	END=15047359;ChrB=ch09;StartB=19071134;EndB=19071133;Parent=INV294;VarType=ShV;DupType=.
ch09	15047368	SNP111246	A	G	.	PASS	END=15047368;ChrB=ch09;StartB=19071124;EndB=19071124;Parent=INV294;VarType=ShV;DupType=.
ch09	15047375	SNP111247	A	T	.	PASS	END=15047375;ChrB=ch09;StartB=19071117;EndB=19071117;Parent=INV294;VarType=ShV;DupType=.
ch09	15047383	SNP111248	C	A	.	PASS	END=15047383;ChrB=ch09;StartB=19071109;EndB=19071109;Parent=INV294;VarType=ShV;DupType=.
ch09	15047392	SNP111249	T	C	.	PASS	END=15047392;ChrB=ch09;StartB=19071100;EndB=19071100;Parent=INV294;VarType=ShV;DupType=.
ch09	15047406	SNP111250	T	G	.	PASS	END=15047406;ChrB=ch09;StartB=19071086;EndB=19071086;Parent=INV294;VarType=ShV;DupType=.
ch09	15047431	SNP111251	G	T	.	PASS	END=15047431;ChrB=ch09;StartB=19071061;EndB=19071061;Parent=INV294;VarType=ShV;DupType=.
ch09	15047447	SNP111252	C	A	.	PASS	END=15047447;ChrB=ch09;StartB=19071045;EndB=19071045;Parent=INV294;VarType=ShV;DupType=.
ch09	15047450	SNP111253	C	T	.	PASS	END=15047450;ChrB=ch09;StartB=19071042;EndB=19071042;Parent=INV294;VarType=ShV;DupType=.
ch09	15047470	SNP111254	C	T	.	PASS	END=15047470;ChrB=ch09;StartB=19071022;EndB=19071022;Parent=INV294;VarType=ShV;DupType=.
ch09	15047472	SNP111255	C	G	.	PASS	END=15047472;ChrB=ch09;StartB=19071020;EndB=19071020;Parent=INV294;VarType=ShV;DupType=.
ch09	15047478	SNP111256	C	T	.	PASS	END=15047478;ChrB=ch09;StartB=19071014;EndB=19071014;Parent=INV294;VarType=ShV;DupType=.
ch09	15047486	SNP111257	C	A	.	PASS	END=15047486;ChrB=ch09;StartB=19071006;EndB=19071006;Parent=INV294;VarType=ShV;DupType=.
ch09	15047495	SNP111258	A	T	.	PASS	END=15047495;ChrB=ch09;StartB=19070997;EndB=19070997;Parent=INV294;VarType=ShV;DupType=.
ch09	15047512	SNP111259	T	C	.	PASS	END=15047512;ChrB=ch09;StartB=19070980;EndB=19070980;Parent=INV294;VarType=ShV;DupType=.
ch09	15047533	INS111260	A	AT	.	PASS	END=15047533;ChrB=ch09;StartB=19070959;EndB=19070958;Parent=INV294;VarType=ShV;DupType=.
ch09	15047571	SNP111261	A	C	.	PASS	END=15047571;ChrB=ch09;StartB=19070920;EndB=19070920;Parent=INV294;VarType=ShV;DupType=.
ch09	15047580	SNP111262	C	A	.	PASS	END=15047580;ChrB=ch09;StartB=19070911;EndB=19070911;Parent=INV294;VarType=ShV;DupType=.
ch09	15047588	SNP111263	A	G	.	PASS	END=15047588;ChrB=ch09;StartB=19070903;EndB=19070903;Parent=INV294;VarType=ShV;DupType=.
ch09	15047593	SNP111264	T	C	.	PASS	END=15047593;ChrB=ch09;StartB=19070898;EndB=19070898;Parent=INV294;VarType=ShV;DupType=.
ch09	15047635	SNP111265	A	G	.	PASS	END=15047635;ChrB=ch09;StartB=19070856;EndB=19070856;Parent=INV294;VarType=ShV;DupType=.
ch09	15047644	SNP111266	A	T	.	PASS	END=15047644;ChrB=ch09;StartB=19070847;EndB=19070847;Parent=INV294;VarType=ShV;DupType=.
ch09	15047647	SNP111267	A	T	.	PASS	END=15047647;ChrB=ch09;StartB=19070844;EndB=19070844;Parent=INV294;VarType=ShV;DupType=.
ch09	15047669	SNP111268	G	A	.	PASS	END=15047669;ChrB=ch09;StartB=19070822;EndB=19070822;Parent=INV294;VarType=ShV;DupType=.
ch09	15047673	SNP111269	C	T	.	PASS	END=15047673;ChrB=ch09;StartB=19070818;EndB=19070818;Parent=INV294;VarType=ShV;DupType=.
ch09	15047688	SNP111270	A	C	.	PASS	END=15047688;ChrB=ch09;StartB=19070803;EndB=19070803;Parent=INV294;VarType=ShV;DupType=.
ch09	15047775	SNP111271	A	G	.	PASS	END=15047775;ChrB=ch09;StartB=19070716;EndB=19070716;Parent=INV294;VarType=ShV;DupType=.
ch09	15047788	SNP111272	G	A	.	PASS	END=15047788;ChrB=ch09;StartB=19070703;EndB=19070703;Parent=INV294;VarType=ShV;DupType=.
ch09	15047855	SNP111273	C	T	.	PASS	END=15047855;ChrB=ch09;StartB=19070636;EndB=19070636;Parent=INV294;VarType=ShV;DupType=.
ch09	15047863	SNP111274	G	A	.	PASS	END=15047863;ChrB=ch09;StartB=19070628;EndB=19070628;Parent=INV294;VarType=ShV;DupType=.
ch09	15047868	SNP111275	C	A	.	PASS	END=15047868;ChrB=ch09;StartB=19070623;EndB=19070623;Parent=INV294;VarType=ShV;DupType=.
ch09	15047882	SNP111276	A	G	.	PASS	END=15047882;ChrB=ch09;StartB=19070609;EndB=19070609;Parent=INV294;VarType=ShV;DupType=.
ch09	15047894	SNP111277	C	T	.	PASS	END=15047894;ChrB=ch09;StartB=19070597;EndB=19070597;Parent=INV294;VarType=ShV;DupType=.
ch09	15047911	SNP111278	G	C	.	PASS	END=15047911;ChrB=ch09;StartB=19070580;EndB=19070580;Parent=INV294;VarType=ShV;DupType=.
ch09	15047925	SNP111279	T	G	.	PASS	END=15047925;ChrB=ch09;StartB=19070566;EndB=19070566;Parent=INV294;VarType=ShV;DupType=.
ch09	15047942	SNP111280	T	G	.	PASS	END=15047942;ChrB=ch09;StartB=19070549;EndB=19070549;Parent=INV294;VarType=ShV;DupType=.
ch09	15047959	SNP111281	C	A	.	PASS	END=15047959;ChrB=ch09;StartB=19070532;EndB=19070532;Parent=INV294;VarType=ShV;DupType=.
ch09	15047987	SNP111282	T	G	.	PASS	END=15047987;ChrB=ch09;StartB=19070504;EndB=19070504;Parent=INV294;VarType=ShV;DupType=.
ch09	15048020	SNP111283	T	C	.	PASS	END=15048020;ChrB=ch09;StartB=19070471;EndB=19070471;Parent=INV294;VarType=ShV;DupType=.
ch09	15048089	SNP111284	A	T	.	PASS	END=15048089;ChrB=ch09;StartB=19070402;EndB=19070402;Parent=INV294;VarType=ShV;DupType=.
ch09	15048093	SNP111285	G	A	.	PASS	END=15048093;ChrB=ch09;StartB=19070398;EndB=19070398;Parent=INV294;VarType=ShV;DupType=.
ch09	15048094	SNP111286	C	G	.	PASS	END=15048094;ChrB=ch09;StartB=19070397;EndB=19070397;Parent=INV294;VarType=ShV;DupType=.
ch09	15048161	SNP111287	T	C	.	PASS	END=15048161;ChrB=ch09;StartB=19070330;EndB=19070330;Parent=INV294;VarType=ShV;DupType=.
ch09	15048197	SNP111288	C	T	.	PASS	END=15048197;ChrB=ch09;StartB=19070294;EndB=19070294;Parent=INV294;VarType=ShV;DupType=.
ch09	15048263	SNP111289	T	C	.	PASS	END=15048263;ChrB=ch09;StartB=19070228;EndB=19070228;Parent=INV294;VarType=ShV;DupType=.
ch09	15048290	HDR480	N	<HDR>	.	PASS	END=15048349;ChrB=ch09;StartB=19070201;EndB=19060559;Parent=INV294;VarType=ShV;DupType=.
ch09	15048350	INVAL1392	N	<INVAL>	.	PASS	END=15052980;ChrB=ch09;StartB=19060558;EndB=19055901;Parent=INV294;VarType=.;DupType=.
ch09	15048401	SNP111290	T	C	.	PASS	END=15048401;ChrB=ch09;StartB=19060507;EndB=19060507;Parent=INV294;VarType=ShV;DupType=.
ch09	15048403	SNP111291	A	G	.	PASS	END=15048403;ChrB=ch09;StartB=19060505;EndB=19060505;Parent=INV294;VarType=ShV;DupType=.
ch09	15048432	SNP111292	G	A	.	PASS	END=15048432;ChrB=ch09;StartB=19060476;EndB=19060476;Parent=INV294;VarType=ShV;DupType=.
ch09	15048433	SNP111293	C	T	.	PASS	END=15048433;ChrB=ch09;StartB=19060475;EndB=19060475;Parent=INV294;VarType=ShV;DupType=.
ch09	15048434	SNP111294	T	C	.	PASS	END=15048434;ChrB=ch09;StartB=19060474;EndB=19060474;Parent=INV294;VarType=ShV;DupType=.
ch09	15048436	SNP111295	T	G	.	PASS	END=15048436;ChrB=ch09;StartB=19060472;EndB=19060472;Parent=INV294;VarType=ShV;DupType=.
ch09	15048458	SNP111296	A	G	.	PASS	END=15048458;ChrB=ch09;StartB=19060450;EndB=19060450;Parent=INV294;VarType=ShV;DupType=.
ch09	15048460	SNP111297	A	G	.	PASS	END=15048460;ChrB=ch09;StartB=19060448;EndB=19060448;Parent=INV294;VarType=ShV;DupType=.
ch09	15048481	SNP111298	A	C	.	PASS	END=15048481;ChrB=ch09;StartB=19060427;EndB=19060427;Parent=INV294;VarType=ShV;DupType=.
ch09	15048499	SNP111299	T	G	.	PASS	END=15048499;ChrB=ch09;StartB=19060409;EndB=19060409;Parent=INV294;VarType=ShV;DupType=.
ch09	15048507	SNP111300	A	C	.	PASS	END=15048507;ChrB=ch09;StartB=19060401;EndB=19060401;Parent=INV294;VarType=ShV;DupType=.
ch09	15048530	SNP111301	T	G	.	PASS	END=15048530;ChrB=ch09;StartB=19060378;EndB=19060378;Parent=INV294;VarType=ShV;DupType=.
ch09	15048534	SNP111302	G	A	.	PASS	END=15048534;ChrB=ch09;StartB=19060374;EndB=19060374;Parent=INV294;VarType=ShV;DupType=.
ch09	15048546	SNP111303	G	T	.	PASS	END=15048546;ChrB=ch09;StartB=19060362;EndB=19060362;Parent=INV294;VarType=ShV;DupType=.
ch09	15048559	SNP111304	G	T	.	PASS	END=15048559;ChrB=ch09;StartB=19060349;EndB=19060349;Parent=INV294;VarType=ShV;DupType=.
ch09	15048574	SNP111305	T	C	.	PASS	END=15048574;ChrB=ch09;StartB=19060334;EndB=19060334;Parent=INV294;VarType=ShV;DupType=.
ch09	15048577	SNP111306	C	A	.	PASS	END=15048577;ChrB=ch09;StartB=19060331;EndB=19060331;Parent=INV294;VarType=ShV;DupType=.
ch09	15048600	SNP111307	T	C	.	PASS	END=15048600;ChrB=ch09;StartB=19060308;EndB=19060308;Parent=INV294;VarType=ShV;DupType=.
ch09	15048610	SNP111308	A	G	.	PASS	END=15048610;ChrB=ch09;StartB=19060298;EndB=19060298;Parent=INV294;VarType=ShV;DupType=.
ch09	15048639	SNP111309	G	T	.	PASS	END=15048639;ChrB=ch09;StartB=19060269;EndB=19060269;Parent=INV294;VarType=ShV;DupType=.
ch09	15048644	SNP111310	T	C	.	PASS	END=15048644;ChrB=ch09;StartB=19060264;EndB=19060264;Parent=INV294;VarType=ShV;DupType=.
ch09	15048656	INS111311	A	AG	.	PASS	END=15048656;ChrB=ch09;StartB=19060252;EndB=19060251;Parent=INV294;VarType=ShV;DupType=.
ch09	15048656	INS111312	A	AG	.	PASS	END=15048656;ChrB=ch09;StartB=19060251;EndB=19060250;Parent=INV294;VarType=ShV;DupType=.
ch09	15048656	INS111313	A	AC	.	PASS	END=15048656;ChrB=ch09;StartB=19060250;EndB=19060249;Parent=INV294;VarType=ShV;DupType=.
ch09	15048656	INS111314	A	AT	.	PASS	END=15048656;ChrB=ch09;StartB=19060249;EndB=19060248;Parent=INV294;VarType=ShV;DupType=.
ch09	15048656	INS111315	A	AC	.	PASS	END=15048656;ChrB=ch09;StartB=19060248;EndB=19060247;Parent=INV294;VarType=ShV;DupType=.
ch09	15048656	INS111316	A	AG	.	PASS	END=15048656;ChrB=ch09;StartB=19060247;EndB=19060246;Parent=INV294;VarType=ShV;DupType=.
ch09	15048686	SNP111317	A	G	.	PASS	END=15048686;ChrB=ch09;StartB=19060216;EndB=19060216;Parent=INV294;VarType=ShV;DupType=.
ch09	15048696	SNP111318	C	A	.	PASS	END=15048696;ChrB=ch09;StartB=19060206;EndB=19060206;Parent=INV294;VarType=ShV;DupType=.
ch09	15048722	SNP111319	T	A	.	PASS	END=15048722;ChrB=ch09;StartB=19060180;EndB=19060180;Parent=INV294;VarType=ShV;DupType=.
ch09	15048724	SNP111320	G	A	.	PASS	END=15048724;ChrB=ch09;StartB=19060178;EndB=19060178;Parent=INV294;VarType=ShV;DupType=.
ch09	15048730	SNP111321	A	C	.	PASS	END=15048730;ChrB=ch09;StartB=19060172;EndB=19060172;Parent=INV294;VarType=ShV;DupType=.
ch09	15048732	SNP111322	A	T	.	PASS	END=15048732;ChrB=ch09;StartB=19060170;EndB=19060170;Parent=INV294;VarType=ShV;DupType=.
ch09	15048805	SNP111323	C	G	.	PASS	END=15048805;ChrB=ch09;StartB=19060097;EndB=19060097;Parent=INV294;VarType=ShV;DupType=.
ch09	15048812	SNP111324	A	G	.	PASS	END=15048812;ChrB=ch09;StartB=19060090;EndB=19060090;Parent=INV294;VarType=ShV;DupType=.
ch09	15048842	SNP111325	C	T	.	PASS	END=15048842;ChrB=ch09;StartB=19060060;EndB=19060060;Parent=INV294;VarType=ShV;DupType=.
ch09	15048843	SNP111326	C	A	.	PASS	END=15048843;ChrB=ch09;StartB=19060059;EndB=19060059;Parent=INV294;VarType=ShV;DupType=.
ch09	15048897	SNP111327	C	G	.	PASS	END=15048897;ChrB=ch09;StartB=19060005;EndB=19060005;Parent=INV294;VarType=ShV;DupType=.
ch09	15048901	SNP111328	T	C	.	PASS	END=15048901;ChrB=ch09;StartB=19060001;EndB=19060001;Parent=INV294;VarType=ShV;DupType=.
ch09	15048933	SNP111329	G	C	.	PASS	END=15048933;ChrB=ch09;StartB=19059969;EndB=19059969;Parent=INV294;VarType=ShV;DupType=.
ch09	15048934	SNP111330	G	T	.	PASS	END=15048934;ChrB=ch09;StartB=19059968;EndB=19059968;Parent=INV294;VarType=ShV;DupType=.
ch09	15048989	SNP111331	A	G	.	PASS	END=15048989;ChrB=ch09;StartB=19059913;EndB=19059913;Parent=INV294;VarType=ShV;DupType=.
ch09	15049006	SNP111332	C	G	.	PASS	END=15049006;ChrB=ch09;StartB=19059896;EndB=19059896;Parent=INV294;VarType=ShV;DupType=.
ch09	15049030	SNP111333	T	C	.	PASS	END=15049030;ChrB=ch09;StartB=19059872;EndB=19059872;Parent=INV294;VarType=ShV;DupType=.
ch09	15049032	SNP111334	A	G	.	PASS	END=15049032;ChrB=ch09;StartB=19059870;EndB=19059870;Parent=INV294;VarType=ShV;DupType=.
ch09	15049058	SNP111335	G	A	.	PASS	END=15049058;ChrB=ch09;StartB=19059844;EndB=19059844;Parent=INV294;VarType=ShV;DupType=.
ch09	15049076	SNP111336	G	A	.	PASS	END=15049076;ChrB=ch09;StartB=19059826;EndB=19059826;Parent=INV294;VarType=ShV;DupType=.
ch09	15049131	SNP111337	A	G	.	PASS	END=15049131;ChrB=ch09;StartB=19059771;EndB=19059771;Parent=INV294;VarType=ShV;DupType=.
ch09	15049155	SNP111338	A	T	.	PASS	END=15049155;ChrB=ch09;StartB=19059747;EndB=19059747;Parent=INV294;VarType=ShV;DupType=.
ch09	15049194	SNP111339	A	G	.	PASS	END=15049194;ChrB=ch09;StartB=19059708;EndB=19059708;Parent=INV294;VarType=ShV;DupType=.
ch09	15049294	SNP111340	G	T	.	PASS	END=15049294;ChrB=ch09;StartB=19059608;EndB=19059608;Parent=INV294;VarType=ShV;DupType=.
ch09	15049302	SNP111341	C	T	.	PASS	END=15049302;ChrB=ch09;StartB=19059600;EndB=19059600;Parent=INV294;VarType=ShV;DupType=.
ch09	15049335	SNP111342	G	A	.	PASS	END=15049335;ChrB=ch09;StartB=19059567;EndB=19059567;Parent=INV294;VarType=ShV;DupType=.
ch09	15049336	SNP111343	C	T	.	PASS	END=15049336;ChrB=ch09;StartB=19059566;EndB=19059566;Parent=INV294;VarType=ShV;DupType=.
ch09	15049369	SNP111344	C	T	.	PASS	END=15049369;ChrB=ch09;StartB=19059533;EndB=19059533;Parent=INV294;VarType=ShV;DupType=.
ch09	15049375	SNP111345	G	T	.	PASS	END=15049375;ChrB=ch09;StartB=19059527;EndB=19059527;Parent=INV294;VarType=ShV;DupType=.
ch09	15049393	SNP111346	G	T	.	PASS	END=15049393;ChrB=ch09;StartB=19059509;EndB=19059509;Parent=INV294;VarType=ShV;DupType=.
ch09	15049423	SNP111347	T	G	.	PASS	END=15049423;ChrB=ch09;StartB=19059479;EndB=19059479;Parent=INV294;VarType=ShV;DupType=.
ch09	15049431	SNP111348	C	A	.	PASS	END=15049431;ChrB=ch09;StartB=19059471;EndB=19059471;Parent=INV294;VarType=ShV;DupType=.
ch09	15049542	SNP111349	T	C	.	PASS	END=15049542;ChrB=ch09;StartB=19059360;EndB=19059360;Parent=INV294;VarType=ShV;DupType=.
ch09	15049552	SNP111350	G	A	.	PASS	END=15049552;ChrB=ch09;StartB=19059350;EndB=19059350;Parent=INV294;VarType=ShV;DupType=.
ch09	15049554	SNP111351	C	A	.	PASS	END=15049554;ChrB=ch09;StartB=19059348;EndB=19059348;Parent=INV294;VarType=ShV;DupType=.
ch09	15049584	SNP111352	G	T	.	PASS	END=15049584;ChrB=ch09;StartB=19059318;EndB=19059318;Parent=INV294;VarType=ShV;DupType=.
ch09	15049607	SNP111353	T	G	.	PASS	END=15049607;ChrB=ch09;StartB=19059295;EndB=19059295;Parent=INV294;VarType=ShV;DupType=.
ch09	15049630	INS111354	T	TA	.	PASS	END=15049630;ChrB=ch09;StartB=19059272;EndB=19059271;Parent=INV294;VarType=ShV;DupType=.
ch09	15049677	SNP111355	C	T	.	PASS	END=15049677;ChrB=ch09;StartB=19059224;EndB=19059224;Parent=INV294;VarType=ShV;DupType=.
ch09	15049696	SNP111356	A	T	.	PASS	END=15049696;ChrB=ch09;StartB=19059205;EndB=19059205;Parent=INV294;VarType=ShV;DupType=.
ch09	15049698	SNP111357	T	G	.	PASS	END=15049698;ChrB=ch09;StartB=19059203;EndB=19059203;Parent=INV294;VarType=ShV;DupType=.
ch09	15049751	INS111358	A	AC	.	PASS	END=15049751;ChrB=ch09;StartB=19059150;EndB=19059149;Parent=INV294;VarType=ShV;DupType=.
ch09	15049751	INS111359	A	AA	.	PASS	END=15049751;ChrB=ch09;StartB=19059149;EndB=19059148;Parent=INV294;VarType=ShV;DupType=.
ch09	15049751	INS111360	A	AT	.	PASS	END=15049751;ChrB=ch09;StartB=19059148;EndB=19059147;Parent=INV294;VarType=ShV;DupType=.
ch09	15049751	INS111361	A	AA	.	PASS	END=15049751;ChrB=ch09;StartB=19059147;EndB=19059146;Parent=INV294;VarType=ShV;DupType=.
ch09	15049751	INS111362	A	AA	.	PASS	END=15049751;ChrB=ch09;StartB=19059146;EndB=19059145;Parent=INV294;VarType=ShV;DupType=.
ch09	15049751	INS111363	A	AA	.	PASS	END=15049751;ChrB=ch09;StartB=19059145;EndB=19059144;Parent=INV294;VarType=ShV;DupType=.
ch09	15049751	INS111364	A	AT	.	PASS	END=15049751;ChrB=ch09;StartB=19059144;EndB=19059143;Parent=INV294;VarType=ShV;DupType=.
ch09	15049751	INS111365	A	AA	.	PASS	END=15049751;ChrB=ch09;StartB=19059143;EndB=19059142;Parent=INV294;VarType=ShV;DupType=.
ch09	15049751	INS111366	A	AA	.	PASS	END=15049751;ChrB=ch09;StartB=19059142;EndB=19059141;Parent=INV294;VarType=ShV;DupType=.
ch09	15049751	INS111367	A	AG	.	PASS	END=15049751;ChrB=ch09;StartB=19059141;EndB=19059140;Parent=INV294;VarType=ShV;DupType=.
ch09	15049761	SNP111368	T	A	.	PASS	END=15049761;ChrB=ch09;StartB=19059130;EndB=19059130;Parent=INV294;VarType=ShV;DupType=.
ch09	15049765	SNP111369	A	C	.	PASS	END=15049765;ChrB=ch09;StartB=19059126;EndB=19059126;Parent=INV294;VarType=ShV;DupType=.
ch09	15049783	SNP111370	A	T	.	PASS	END=15049783;ChrB=ch09;StartB=19059108;EndB=19059108;Parent=INV294;VarType=ShV;DupType=.
ch09	15049788	INS111371	T	TA	.	PASS	END=15049788;ChrB=ch09;StartB=19059103;EndB=19059102;Parent=INV294;VarType=ShV;DupType=.
ch09	15049822	SNP111372	G	C	.	PASS	END=15049822;ChrB=ch09;StartB=19059068;EndB=19059068;Parent=INV294;VarType=ShV;DupType=.
ch09	15049845	SNP111373	T	A	.	PASS	END=15049845;ChrB=ch09;StartB=19059045;EndB=19059045;Parent=INV294;VarType=ShV;DupType=.
ch09	15049847	SNP111374	A	T	.	PASS	END=15049847;ChrB=ch09;StartB=19059043;EndB=19059043;Parent=INV294;VarType=ShV;DupType=.
ch09	15049850	SNP111375	T	G	.	PASS	END=15049850;ChrB=ch09;StartB=19059040;EndB=19059040;Parent=INV294;VarType=ShV;DupType=.
ch09	15049858	SNP111376	A	G	.	PASS	END=15049858;ChrB=ch09;StartB=19059032;EndB=19059032;Parent=INV294;VarType=ShV;DupType=.
ch09	15049863	SNP111377	G	A	.	PASS	END=15049863;ChrB=ch09;StartB=19059027;EndB=19059027;Parent=INV294;VarType=ShV;DupType=.
ch09	15049865	SNP111378	C	G	.	PASS	END=15049865;ChrB=ch09;StartB=19059025;EndB=19059025;Parent=INV294;VarType=ShV;DupType=.
ch09	15049869	SNP111379	C	T	.	PASS	END=15049869;ChrB=ch09;StartB=19059021;EndB=19059021;Parent=INV294;VarType=ShV;DupType=.
ch09	15049923	SNP111380	G	A	.	PASS	END=15049923;ChrB=ch09;StartB=19058967;EndB=19058967;Parent=INV294;VarType=ShV;DupType=.
ch09	15049936	DEL111381	CA	C	.	PASS	END=15049937;ChrB=ch09;StartB=19058955;EndB=19058955;Parent=INV294;VarType=ShV;DupType=.
ch09	15049944	SNP111382	A	G	.	PASS	END=15049944;ChrB=ch09;StartB=19058947;EndB=19058947;Parent=INV294;VarType=ShV;DupType=.
ch09	15049964	SNP111383	T	C	.	PASS	END=15049964;ChrB=ch09;StartB=19058927;EndB=19058927;Parent=INV294;VarType=ShV;DupType=.
ch09	15049982	SNP111384	G	A	.	PASS	END=15049982;ChrB=ch09;StartB=19058909;EndB=19058909;Parent=INV294;VarType=ShV;DupType=.
ch09	15049988	SNP111385	T	A	.	PASS	END=15049988;ChrB=ch09;StartB=19058903;EndB=19058903;Parent=INV294;VarType=ShV;DupType=.
ch09	15050023	SNP111386	T	C	.	PASS	END=15050023;ChrB=ch09;StartB=19058868;EndB=19058868;Parent=INV294;VarType=ShV;DupType=.
ch09	15050046	SNP111387	C	A	.	PASS	END=15050046;ChrB=ch09;StartB=19058845;EndB=19058845;Parent=INV294;VarType=ShV;DupType=.
ch09	15050079	INS111388	T	TA	.	PASS	END=15050079;ChrB=ch09;StartB=19058812;EndB=19058811;Parent=INV294;VarType=ShV;DupType=.
ch09	15050125	SNP111389	G	T	.	PASS	END=15050125;ChrB=ch09;StartB=19058765;EndB=19058765;Parent=INV294;VarType=ShV;DupType=.
ch09	15050137	INS111390	T	TC	.	PASS	END=15050137;ChrB=ch09;StartB=19058753;EndB=19058752;Parent=INV294;VarType=ShV;DupType=.
ch09	15050145	SNP111391	C	T	.	PASS	END=15050145;ChrB=ch09;StartB=19058744;EndB=19058744;Parent=INV294;VarType=ShV;DupType=.
ch09	15050168	SNP111392	C	T	.	PASS	END=15050168;ChrB=ch09;StartB=19058721;EndB=19058721;Parent=INV294;VarType=ShV;DupType=.
ch09	15050170	DEL111393	ATT	A	.	PASS	END=15050172;ChrB=ch09;StartB=19058720;EndB=19058720;Parent=INV294;VarType=ShV;DupType=.
ch09	15050177	SNP111394	C	A	.	PASS	END=15050177;ChrB=ch09;StartB=19058714;EndB=19058714;Parent=INV294;VarType=ShV;DupType=.
ch09	15050204	SNP111395	T	G	.	PASS	END=15050204;ChrB=ch09;StartB=19058687;EndB=19058687;Parent=INV294;VarType=ShV;DupType=.
ch09	15050222	SNP111396	A	G	.	PASS	END=15050222;ChrB=ch09;StartB=19058669;EndB=19058669;Parent=INV294;VarType=ShV;DupType=.
ch09	15050283	SNP111397	C	T	.	PASS	END=15050283;ChrB=ch09;StartB=19058608;EndB=19058608;Parent=INV294;VarType=ShV;DupType=.
ch09	15050303	SNP111398	A	T	.	PASS	END=15050303;ChrB=ch09;StartB=19058588;EndB=19058588;Parent=INV294;VarType=ShV;DupType=.
ch09	15050335	SNP111399	T	C	.	PASS	END=15050335;ChrB=ch09;StartB=19058556;EndB=19058556;Parent=INV294;VarType=ShV;DupType=.
ch09	15050338	SNP111400	C	G	.	PASS	END=15050338;ChrB=ch09;StartB=19058553;EndB=19058553;Parent=INV294;VarType=ShV;DupType=.
ch09	15050380	SNP111401	G	C	.	PASS	END=15050380;ChrB=ch09;StartB=19058511;EndB=19058511;Parent=INV294;VarType=ShV;DupType=.
ch09	15050414	SNP111402	G	T	.	PASS	END=15050414;ChrB=ch09;StartB=19058477;EndB=19058477;Parent=INV294;VarType=ShV;DupType=.
ch09	15050437	SNP111403	A	T	.	PASS	END=15050437;ChrB=ch09;StartB=19058454;EndB=19058454;Parent=INV294;VarType=ShV;DupType=.
ch09	15050444	SNP111404	T	C	.	PASS	END=15050444;ChrB=ch09;StartB=19058447;EndB=19058447;Parent=INV294;VarType=ShV;DupType=.
ch09	15050446	SNP111405	G	A	.	PASS	END=15050446;ChrB=ch09;StartB=19058445;EndB=19058445;Parent=INV294;VarType=ShV;DupType=.
ch09	15050521	SNP111406	A	C	.	PASS	END=15050521;ChrB=ch09;StartB=19058370;EndB=19058370;Parent=INV294;VarType=ShV;DupType=.
ch09	15050556	SNP111407	G	C	.	PASS	END=15050556;ChrB=ch09;StartB=19058335;EndB=19058335;Parent=INV294;VarType=ShV;DupType=.
ch09	15050557	SNP111408	T	C	.	PASS	END=15050557;ChrB=ch09;StartB=19058334;EndB=19058334;Parent=INV294;VarType=ShV;DupType=.
ch09	15050624	SNP111409	C	T	.	PASS	END=15050624;ChrB=ch09;StartB=19058267;EndB=19058267;Parent=INV294;VarType=ShV;DupType=.
ch09	15050679	SNP111410	A	G	.	PASS	END=15050679;ChrB=ch09;StartB=19058212;EndB=19058212;Parent=INV294;VarType=ShV;DupType=.
ch09	15050680	SNP111411	C	T	.	PASS	END=15050680;ChrB=ch09;StartB=19058211;EndB=19058211;Parent=INV294;VarType=ShV;DupType=.
ch09	15050717	SNP111412	G	A	.	PASS	END=15050717;ChrB=ch09;StartB=19058174;EndB=19058174;Parent=INV294;VarType=ShV;DupType=.
ch09	15050756	SNP111413	G	C	.	PASS	END=15050756;ChrB=ch09;StartB=19058135;EndB=19058135;Parent=INV294;VarType=ShV;DupType=.
ch09	15050767	SNP111414	G	A	.	PASS	END=15050767;ChrB=ch09;StartB=19058124;EndB=19058124;Parent=INV294;VarType=ShV;DupType=.
ch09	15050770	SNP111415	C	T	.	PASS	END=15050770;ChrB=ch09;StartB=19058121;EndB=19058121;Parent=INV294;VarType=ShV;DupType=.
ch09	15050795	SNP111416	C	A	.	PASS	END=15050795;ChrB=ch09;StartB=19058096;EndB=19058096;Parent=INV294;VarType=ShV;DupType=.
ch09	15050809	SNP111417	T	A	.	PASS	END=15050809;ChrB=ch09;StartB=19058082;EndB=19058082;Parent=INV294;VarType=ShV;DupType=.
ch09	15050814	SNP111418	T	A	.	PASS	END=15050814;ChrB=ch09;StartB=19058077;EndB=19058077;Parent=INV294;VarType=ShV;DupType=.
ch09	15050864	SNP111419	T	A	.	PASS	END=15050864;ChrB=ch09;StartB=19058027;EndB=19058027;Parent=INV294;VarType=ShV;DupType=.
ch09	15050933	SNP111420	C	T	.	PASS	END=15050933;ChrB=ch09;StartB=19057958;EndB=19057958;Parent=INV294;VarType=ShV;DupType=.
ch09	15050964	SNP111421	A	T	.	PASS	END=15050964;ChrB=ch09;StartB=19057927;EndB=19057927;Parent=INV294;VarType=ShV;DupType=.
ch09	15050969	SNP111422	T	G	.	PASS	END=15050969;ChrB=ch09;StartB=19057922;EndB=19057922;Parent=INV294;VarType=ShV;DupType=.
ch09	15050987	SNP111423	G	A	.	PASS	END=15050987;ChrB=ch09;StartB=19057904;EndB=19057904;Parent=INV294;VarType=ShV;DupType=.
ch09	15051070	SNP111424	A	G	.	PASS	END=15051070;ChrB=ch09;StartB=19057821;EndB=19057821;Parent=INV294;VarType=ShV;DupType=.
ch09	15051080	INS111425	G	GA	.	PASS	END=15051080;ChrB=ch09;StartB=19057811;EndB=19057810;Parent=INV294;VarType=ShV;DupType=.
ch09	15051115	DEL111426	TAA	T	.	PASS	END=15051117;ChrB=ch09;StartB=19057776;EndB=19057776;Parent=INV294;VarType=ShV;DupType=.
ch09	15051123	INS111427	A	AT	.	PASS	END=15051123;ChrB=ch09;StartB=19057769;EndB=19057768;Parent=INV294;VarType=ShV;DupType=.
ch09	15051123	INS111428	A	AT	.	PASS	END=15051123;ChrB=ch09;StartB=19057768;EndB=19057767;Parent=INV294;VarType=ShV;DupType=.
ch09	15051123	INS111429	A	AT	.	PASS	END=15051123;ChrB=ch09;StartB=19057767;EndB=19057766;Parent=INV294;VarType=ShV;DupType=.
ch09	15051144	SNP111430	T	A	.	PASS	END=15051144;ChrB=ch09;StartB=19057745;EndB=19057745;Parent=INV294;VarType=ShV;DupType=.
ch09	15051202	SNP111431	C	A	.	PASS	END=15051202;ChrB=ch09;StartB=19057687;EndB=19057687;Parent=INV294;VarType=ShV;DupType=.
ch09	15051209	SNP111432	G	A	.	PASS	END=15051209;ChrB=ch09;StartB=19057680;EndB=19057680;Parent=INV294;VarType=ShV;DupType=.
ch09	15051226	SNP111433	G	A	.	PASS	END=15051226;ChrB=ch09;StartB=19057663;EndB=19057663;Parent=INV294;VarType=ShV;DupType=.
ch09	15051251	SNP111434	A	T	.	PASS	END=15051251;ChrB=ch09;StartB=19057638;EndB=19057638;Parent=INV294;VarType=ShV;DupType=.
ch09	15051256	SNP111435	T	A	.	PASS	END=15051256;ChrB=ch09;StartB=19057633;EndB=19057633;Parent=INV294;VarType=ShV;DupType=.
ch09	15051270	SNP111436	A	T	.	PASS	END=15051270;ChrB=ch09;StartB=19057619;EndB=19057619;Parent=INV294;VarType=ShV;DupType=.
ch09	15051288	SNP111437	A	G	.	PASS	END=15051288;ChrB=ch09;StartB=19057601;EndB=19057601;Parent=INV294;VarType=ShV;DupType=.
ch09	15051296	SNP111438	A	G	.	PASS	END=15051296;ChrB=ch09;StartB=19057593;EndB=19057593;Parent=INV294;VarType=ShV;DupType=.
ch09	15051299	INS111439	T	TT	.	PASS	END=15051299;ChrB=ch09;StartB=19057590;EndB=19057589;Parent=INV294;VarType=ShV;DupType=.
ch09	15051299	INS111440	T	TA	.	PASS	END=15051299;ChrB=ch09;StartB=19057589;EndB=19057588;Parent=INV294;VarType=ShV;DupType=.
ch09	15051332	SNP111441	A	T	.	PASS	END=15051332;ChrB=ch09;StartB=19057555;EndB=19057555;Parent=INV294;VarType=ShV;DupType=.
ch09	15051344	SNP111442	G	T	.	PASS	END=15051344;ChrB=ch09;StartB=19057543;EndB=19057543;Parent=INV294;VarType=ShV;DupType=.
ch09	15051363	SNP111443	T	G	.	PASS	END=15051363;ChrB=ch09;StartB=19057524;EndB=19057524;Parent=INV294;VarType=ShV;DupType=.
ch09	15051391	SNP111444	G	T	.	PASS	END=15051391;ChrB=ch09;StartB=19057496;EndB=19057496;Parent=INV294;VarType=ShV;DupType=.
ch09	15051430	SNP111445	A	C	.	PASS	END=15051430;ChrB=ch09;StartB=19057457;EndB=19057457;Parent=INV294;VarType=ShV;DupType=.
ch09	15051437	SNP111446	T	G	.	PASS	END=15051437;ChrB=ch09;StartB=19057450;EndB=19057450;Parent=INV294;VarType=ShV;DupType=.
ch09	15051443	SNP111447	T	A	.	PASS	END=15051443;ChrB=ch09;StartB=19057444;EndB=19057444;Parent=INV294;VarType=ShV;DupType=.
ch09	15051484	SNP111448	G	A	.	PASS	END=15051484;ChrB=ch09;StartB=19057403;EndB=19057403;Parent=INV294;VarType=ShV;DupType=.
ch09	15051490	SNP111449	G	T	.	PASS	END=15051490;ChrB=ch09;StartB=19057397;EndB=19057397;Parent=INV294;VarType=ShV;DupType=.
ch09	15051495	SNP111450	G	T	.	PASS	END=15051495;ChrB=ch09;StartB=19057392;EndB=19057392;Parent=INV294;VarType=ShV;DupType=.
ch09	15051535	SNP111451	C	T	.	PASS	END=15051535;ChrB=ch09;StartB=19057352;EndB=19057352;Parent=INV294;VarType=ShV;DupType=.
ch09	15051551	SNP111452	G	A	.	PASS	END=15051551;ChrB=ch09;StartB=19057336;EndB=19057336;Parent=INV294;VarType=ShV;DupType=.
ch09	15051593	SNP111453	C	T	.	PASS	END=15051593;ChrB=ch09;StartB=19057294;EndB=19057294;Parent=INV294;VarType=ShV;DupType=.
ch09	15051599	DEL111454	AG	A	.	PASS	END=15051600;ChrB=ch09;StartB=19057289;EndB=19057289;Parent=INV294;VarType=ShV;DupType=.
ch09	15051601	SNP111455	C	T	.	PASS	END=15051601;ChrB=ch09;StartB=19057287;EndB=19057287;Parent=INV294;VarType=ShV;DupType=.
ch09	15051611	SNP111456	T	A	.	PASS	END=15051611;ChrB=ch09;StartB=19057277;EndB=19057277;Parent=INV294;VarType=ShV;DupType=.
ch09	15051625	INS111457	G	GA	.	PASS	END=15051625;ChrB=ch09;StartB=19057263;EndB=19057262;Parent=INV294;VarType=ShV;DupType=.
ch09	15051630	SNP111458	T	A	.	PASS	END=15051630;ChrB=ch09;StartB=19057257;EndB=19057257;Parent=INV294;VarType=ShV;DupType=.
ch09	15051652	SNP111459	A	T	.	PASS	END=15051652;ChrB=ch09;StartB=19057235;EndB=19057235;Parent=INV294;VarType=ShV;DupType=.
ch09	15051685	SNP111460	T	G	.	PASS	END=15051685;ChrB=ch09;StartB=19057202;EndB=19057202;Parent=INV294;VarType=ShV;DupType=.
ch09	15051720	SNP111461	A	T	.	PASS	END=15051720;ChrB=ch09;StartB=19057167;EndB=19057167;Parent=INV294;VarType=ShV;DupType=.
ch09	15051721	SNP111462	T	C	.	PASS	END=15051721;ChrB=ch09;StartB=19057166;EndB=19057166;Parent=INV294;VarType=ShV;DupType=.
ch09	15051732	SNP111463	A	G	.	PASS	END=15051732;ChrB=ch09;StartB=19057155;EndB=19057155;Parent=INV294;VarType=ShV;DupType=.
ch09	15051749	SNP111464	G	A	.	PASS	END=15051749;ChrB=ch09;StartB=19057138;EndB=19057138;Parent=INV294;VarType=ShV;DupType=.
ch09	15051794	SNP111465	A	T	.	PASS	END=15051794;ChrB=ch09;StartB=19057093;EndB=19057093;Parent=INV294;VarType=ShV;DupType=.
ch09	15051812	SNP111466	A	G	.	PASS	END=15051812;ChrB=ch09;StartB=19057075;EndB=19057075;Parent=INV294;VarType=ShV;DupType=.
ch09	15051814	SNP111467	A	G	.	PASS	END=15051814;ChrB=ch09;StartB=19057073;EndB=19057073;Parent=INV294;VarType=ShV;DupType=.
ch09	15051881	INS111468	T	TC	.	PASS	END=15051881;ChrB=ch09;StartB=19057006;EndB=19057005;Parent=INV294;VarType=ShV;DupType=.
ch09	15051892	SNP111469	T	A	.	PASS	END=15051892;ChrB=ch09;StartB=19056994;EndB=19056994;Parent=INV294;VarType=ShV;DupType=.
ch09	15051894	SNP111470	T	A	.	PASS	END=15051894;ChrB=ch09;StartB=19056992;EndB=19056992;Parent=INV294;VarType=ShV;DupType=.
ch09	15051895	SNP111471	T	A	.	PASS	END=15051895;ChrB=ch09;StartB=19056991;EndB=19056991;Parent=INV294;VarType=ShV;DupType=.
ch09	15051951	SNP111472	A	G	.	PASS	END=15051951;ChrB=ch09;StartB=19056935;EndB=19056935;Parent=INV294;VarType=ShV;DupType=.
ch09	15051960	INS111473	A	AA	.	PASS	END=15051960;ChrB=ch09;StartB=19056926;EndB=19056925;Parent=INV294;VarType=ShV;DupType=.
ch09	15051960	INS111474	A	AT	.	PASS	END=15051960;ChrB=ch09;StartB=19056925;EndB=19056924;Parent=INV294;VarType=ShV;DupType=.
ch09	15051962	SNP111475	C	T	.	PASS	END=15051962;ChrB=ch09;StartB=19056922;EndB=19056922;Parent=INV294;VarType=ShV;DupType=.
ch09	15051975	SNP111476	G	A	.	PASS	END=15051975;ChrB=ch09;StartB=19056909;EndB=19056909;Parent=INV294;VarType=ShV;DupType=.
ch09	15051985	SNP111477	C	T	.	PASS	END=15051985;ChrB=ch09;StartB=19056899;EndB=19056899;Parent=INV294;VarType=ShV;DupType=.
ch09	15052082	DEL111478	AG	A	.	PASS	END=15052083;ChrB=ch09;StartB=19056803;EndB=19056803;Parent=INV294;VarType=ShV;DupType=.
ch09	15052085	SNP111479	G	A	.	PASS	END=15052085;ChrB=ch09;StartB=19056800;EndB=19056800;Parent=INV294;VarType=ShV;DupType=.
ch09	15052100	SNP111480	T	A	.	PASS	END=15052100;ChrB=ch09;StartB=19056785;EndB=19056785;Parent=INV294;VarType=ShV;DupType=.
ch09	15052129	SNP111481	G	A	.	PASS	END=15052129;ChrB=ch09;StartB=19056756;EndB=19056756;Parent=INV294;VarType=ShV;DupType=.
ch09	15052145	SNP111482	T	C	.	PASS	END=15052145;ChrB=ch09;StartB=19056740;EndB=19056740;Parent=INV294;VarType=ShV;DupType=.
ch09	15052190	SNP111483	A	T	.	PASS	END=15052190;ChrB=ch09;StartB=19056695;EndB=19056695;Parent=INV294;VarType=ShV;DupType=.
ch09	15052201	SNP111484	A	T	.	PASS	END=15052201;ChrB=ch09;StartB=19056684;EndB=19056684;Parent=INV294;VarType=ShV;DupType=.
ch09	15052265	SNP111485	G	A	.	PASS	END=15052265;ChrB=ch09;StartB=19056620;EndB=19056620;Parent=INV294;VarType=ShV;DupType=.
ch09	15052340	INS111486	G	GT	.	PASS	END=15052340;ChrB=ch09;StartB=19056545;EndB=19056544;Parent=INV294;VarType=ShV;DupType=.
ch09	15052340	INS111487	G	GA	.	PASS	END=15052340;ChrB=ch09;StartB=19056544;EndB=19056543;Parent=INV294;VarType=ShV;DupType=.
ch09	15052344	SNP111488	T	G	.	PASS	END=15052344;ChrB=ch09;StartB=19056539;EndB=19056539;Parent=INV294;VarType=ShV;DupType=.
ch09	15052374	SNP111489	T	C	.	PASS	END=15052374;ChrB=ch09;StartB=19056509;EndB=19056509;Parent=INV294;VarType=ShV;DupType=.
ch09	15052433	INS111490	T	TA	.	PASS	END=15052433;ChrB=ch09;StartB=19056450;EndB=19056449;Parent=INV294;VarType=ShV;DupType=.
ch09	15052441	SNP111491	T	G	.	PASS	END=15052441;ChrB=ch09;StartB=19056441;EndB=19056441;Parent=INV294;VarType=ShV;DupType=.
ch09	15052475	SNP111492	T	A	.	PASS	END=15052475;ChrB=ch09;StartB=19056407;EndB=19056407;Parent=INV294;VarType=ShV;DupType=.
ch09	15052476	SNP111493	A	T	.	PASS	END=15052476;ChrB=ch09;StartB=19056406;EndB=19056406;Parent=INV294;VarType=ShV;DupType=.
ch09	15052477	SNP111494	T	A	.	PASS	END=15052477;ChrB=ch09;StartB=19056405;EndB=19056405;Parent=INV294;VarType=ShV;DupType=.
ch09	15052488	SNP111495	C	A	.	PASS	END=15052488;ChrB=ch09;StartB=19056394;EndB=19056394;Parent=INV294;VarType=ShV;DupType=.
ch09	15052523	SNP111496	T	C	.	PASS	END=15052523;ChrB=ch09;StartB=19056359;EndB=19056359;Parent=INV294;VarType=ShV;DupType=.
ch09	15052552	SNP111497	A	T	.	PASS	END=15052552;ChrB=ch09;StartB=19056330;EndB=19056330;Parent=INV294;VarType=ShV;DupType=.
ch09	15052643	SNP111498	G	C	.	PASS	END=15052643;ChrB=ch09;StartB=19056239;EndB=19056239;Parent=INV294;VarType=ShV;DupType=.
ch09	15052645	SNP111499	G	A	.	PASS	END=15052645;ChrB=ch09;StartB=19056237;EndB=19056237;Parent=INV294;VarType=ShV;DupType=.
ch09	15052679	INS111500	A	AT	.	PASS	END=15052679;ChrB=ch09;StartB=19056203;EndB=19056202;Parent=INV294;VarType=ShV;DupType=.
ch09	15052680	SNP111501	G	T	.	PASS	END=15052680;ChrB=ch09;StartB=19056201;EndB=19056201;Parent=INV294;VarType=ShV;DupType=.
ch09	15052700	SNP111502	T	A	.	PASS	END=15052700;ChrB=ch09;StartB=19056181;EndB=19056181;Parent=INV294;VarType=ShV;DupType=.
ch09	15052723	SNP111503	A	G	.	PASS	END=15052723;ChrB=ch09;StartB=19056158;EndB=19056158;Parent=INV294;VarType=ShV;DupType=.
ch09	15052727	SNP111504	T	G	.	PASS	END=15052727;ChrB=ch09;StartB=19056154;EndB=19056154;Parent=INV294;VarType=ShV;DupType=.
ch09	15052749	SNP111505	A	G	.	PASS	END=15052749;ChrB=ch09;StartB=19056132;EndB=19056132;Parent=INV294;VarType=ShV;DupType=.
ch09	15052810	SNP111506	G	A	.	PASS	END=15052810;ChrB=ch09;StartB=19056071;EndB=19056071;Parent=INV294;VarType=ShV;DupType=.
ch09	15052813	SNP111507	G	C	.	PASS	END=15052813;ChrB=ch09;StartB=19056068;EndB=19056068;Parent=INV294;VarType=ShV;DupType=.
ch09	15052871	SNP111508	C	G	.	PASS	END=15052871;ChrB=ch09;StartB=19056010;EndB=19056010;Parent=INV294;VarType=ShV;DupType=.
ch09	15052890	SNP111509	T	A	.	PASS	END=15052890;ChrB=ch09;StartB=19055991;EndB=19055991;Parent=INV294;VarType=ShV;DupType=.
ch09	15052916	SNP111510	T	A	.	PASS	END=15052916;ChrB=ch09;StartB=19055965;EndB=19055965;Parent=INV294;VarType=ShV;DupType=.
ch09	15052922	SNP111511	G	T	.	PASS	END=15052922;ChrB=ch09;StartB=19055959;EndB=19055959;Parent=INV294;VarType=ShV;DupType=.
ch09	15052946	SNP111512	T	C	.	PASS	END=15052946;ChrB=ch09;StartB=19055935;EndB=19055935;Parent=INV294;VarType=ShV;DupType=.
ch09	15052981	HDR481	N	<HDR>	.	PASS	END=15053065;ChrB=ch09;StartB=19055900;EndB=19046948;Parent=INV294;VarType=ShV;DupType=.
ch09	15053066	INVAL1393	N	<INVAL>	.	PASS	END=15059745;ChrB=ch09;StartB=19046947;EndB=19040202;Parent=INV294;VarType=.;DupType=.
ch09	15053091	SNP111513	T	A	.	PASS	END=15053091;ChrB=ch09;StartB=19046922;EndB=19046922;Parent=INV294;VarType=ShV;DupType=.
ch09	15053143	SNP111514	T	G	.	PASS	END=15053143;ChrB=ch09;StartB=19046870;EndB=19046870;Parent=INV294;VarType=ShV;DupType=.
ch09	15053159	SNP111515	T	A	.	PASS	END=15053159;ChrB=ch09;StartB=19046854;EndB=19046854;Parent=INV294;VarType=ShV;DupType=.
ch09	15053166	SNP111516	T	C	.	PASS	END=15053166;ChrB=ch09;StartB=19046847;EndB=19046847;Parent=INV294;VarType=ShV;DupType=.
ch09	15053184	SNP111517	C	G	.	PASS	END=15053184;ChrB=ch09;StartB=19046829;EndB=19046829;Parent=INV294;VarType=ShV;DupType=.
ch09	15053224	SNP111518	T	G	.	PASS	END=15053224;ChrB=ch09;StartB=19046789;EndB=19046789;Parent=INV294;VarType=ShV;DupType=.
ch09	15053241	SNP111519	T	A	.	PASS	END=15053241;ChrB=ch09;StartB=19046772;EndB=19046772;Parent=INV294;VarType=ShV;DupType=.
ch09	15053303	SNP111520	A	T	.	PASS	END=15053303;ChrB=ch09;StartB=19046710;EndB=19046710;Parent=INV294;VarType=ShV;DupType=.
ch09	15053315	SNP111521	A	G	.	PASS	END=15053315;ChrB=ch09;StartB=19046698;EndB=19046698;Parent=INV294;VarType=ShV;DupType=.
ch09	15053347	SNP111522	A	T	.	PASS	END=15053347;ChrB=ch09;StartB=19046666;EndB=19046666;Parent=INV294;VarType=ShV;DupType=.
ch09	15053356	SNP111523	T	C	.	PASS	END=15053356;ChrB=ch09;StartB=19046657;EndB=19046657;Parent=INV294;VarType=ShV;DupType=.
ch09	15053400	SNP111524	C	T	.	PASS	END=15053400;ChrB=ch09;StartB=19046613;EndB=19046613;Parent=INV294;VarType=ShV;DupType=.
ch09	15053418	SNP111525	G	T	.	PASS	END=15053418;ChrB=ch09;StartB=19046595;EndB=19046595;Parent=INV294;VarType=ShV;DupType=.
ch09	15053430	SNP111526	G	A	.	PASS	END=15053430;ChrB=ch09;StartB=19046583;EndB=19046583;Parent=INV294;VarType=ShV;DupType=.
ch09	15053448	SNP111527	G	C	.	PASS	END=15053448;ChrB=ch09;StartB=19046565;EndB=19046565;Parent=INV294;VarType=ShV;DupType=.
ch09	15053460	SNP111528	T	G	.	PASS	END=15053460;ChrB=ch09;StartB=19046553;EndB=19046553;Parent=INV294;VarType=ShV;DupType=.
ch09	15053556	SNP111529	T	C	.	PASS	END=15053556;ChrB=ch09;StartB=19046457;EndB=19046457;Parent=INV294;VarType=ShV;DupType=.
ch09	15053557	SNP111530	A	G	.	PASS	END=15053557;ChrB=ch09;StartB=19046456;EndB=19046456;Parent=INV294;VarType=ShV;DupType=.
ch09	15053602	SNP111531	A	G	.	PASS	END=15053602;ChrB=ch09;StartB=19046411;EndB=19046411;Parent=INV294;VarType=ShV;DupType=.
ch09	15053612	SNP111532	G	C	.	PASS	END=15053612;ChrB=ch09;StartB=19046401;EndB=19046401;Parent=INV294;VarType=ShV;DupType=.
ch09	15053618	SNP111533	T	C	.	PASS	END=15053618;ChrB=ch09;StartB=19046395;EndB=19046395;Parent=INV294;VarType=ShV;DupType=.
ch09	15053625	SNP111534	T	G	.	PASS	END=15053625;ChrB=ch09;StartB=19046388;EndB=19046388;Parent=INV294;VarType=ShV;DupType=.
ch09	15053631	SNP111535	G	A	.	PASS	END=15053631;ChrB=ch09;StartB=19046382;EndB=19046382;Parent=INV294;VarType=ShV;DupType=.
ch09	15053718	SNP111536	G	A	.	PASS	END=15053718;ChrB=ch09;StartB=19046295;EndB=19046295;Parent=INV294;VarType=ShV;DupType=.
ch09	15053720	SNP111537	G	A	.	PASS	END=15053720;ChrB=ch09;StartB=19046293;EndB=19046293;Parent=INV294;VarType=ShV;DupType=.
ch09	15053733	SNP111538	C	A	.	PASS	END=15053733;ChrB=ch09;StartB=19046280;EndB=19046280;Parent=INV294;VarType=ShV;DupType=.
ch09	15053743	SNP111539	A	G	.	PASS	END=15053743;ChrB=ch09;StartB=19046270;EndB=19046270;Parent=INV294;VarType=ShV;DupType=.
ch09	15053812	SNP111540	G	C	.	PASS	END=15053812;ChrB=ch09;StartB=19046201;EndB=19046201;Parent=INV294;VarType=ShV;DupType=.
ch09	15053858	SNP111541	T	C	.	PASS	END=15053858;ChrB=ch09;StartB=19046155;EndB=19046155;Parent=INV294;VarType=ShV;DupType=.
ch09	15053867	SNP111542	T	C	.	PASS	END=15053867;ChrB=ch09;StartB=19046146;EndB=19046146;Parent=INV294;VarType=ShV;DupType=.
ch09	15053883	SNP111543	T	C	.	PASS	END=15053883;ChrB=ch09;StartB=19046130;EndB=19046130;Parent=INV294;VarType=ShV;DupType=.
ch09	15053893	SNP111544	T	C	.	PASS	END=15053893;ChrB=ch09;StartB=19046120;EndB=19046120;Parent=INV294;VarType=ShV;DupType=.
ch09	15053901	SNP111545	G	A	.	PASS	END=15053901;ChrB=ch09;StartB=19046112;EndB=19046112;Parent=INV294;VarType=ShV;DupType=.
ch09	15053926	SNP111546	C	A	.	PASS	END=15053926;ChrB=ch09;StartB=19046087;EndB=19046087;Parent=INV294;VarType=ShV;DupType=.
ch09	15053927	SNP111547	T	C	.	PASS	END=15053927;ChrB=ch09;StartB=19046086;EndB=19046086;Parent=INV294;VarType=ShV;DupType=.
ch09	15053960	SNP111548	C	T	.	PASS	END=15053960;ChrB=ch09;StartB=19046053;EndB=19046053;Parent=INV294;VarType=ShV;DupType=.
ch09	15053965	SNP111549	T	A	.	PASS	END=15053965;ChrB=ch09;StartB=19046048;EndB=19046048;Parent=INV294;VarType=ShV;DupType=.
ch09	15053978	SNP111550	G	A	.	PASS	END=15053978;ChrB=ch09;StartB=19046035;EndB=19046035;Parent=INV294;VarType=ShV;DupType=.
ch09	15054008	SNP111551	A	G	.	PASS	END=15054008;ChrB=ch09;StartB=19046005;EndB=19046005;Parent=INV294;VarType=ShV;DupType=.
ch09	15054045	SNP111552	C	A	.	PASS	END=15054045;ChrB=ch09;StartB=19045968;EndB=19045968;Parent=INV294;VarType=ShV;DupType=.
ch09	15054046	SNP111553	A	C	.	PASS	END=15054046;ChrB=ch09;StartB=19045967;EndB=19045967;Parent=INV294;VarType=ShV;DupType=.
ch09	15054061	SNP111554	C	A	.	PASS	END=15054061;ChrB=ch09;StartB=19045952;EndB=19045952;Parent=INV294;VarType=ShV;DupType=.
ch09	15054069	SNP111555	G	A	.	PASS	END=15054069;ChrB=ch09;StartB=19045944;EndB=19045944;Parent=INV294;VarType=ShV;DupType=.
ch09	15054072	SNP111556	A	G	.	PASS	END=15054072;ChrB=ch09;StartB=19045941;EndB=19045941;Parent=INV294;VarType=ShV;DupType=.
ch09	15054082	SNP111557	T	G	.	PASS	END=15054082;ChrB=ch09;StartB=19045931;EndB=19045931;Parent=INV294;VarType=ShV;DupType=.
ch09	15054103	INS111558	G	GA	.	PASS	END=15054103;ChrB=ch09;StartB=19045910;EndB=19045909;Parent=INV294;VarType=ShV;DupType=.
ch09	15054141	SNP111559	A	G	.	PASS	END=15054141;ChrB=ch09;StartB=19045871;EndB=19045871;Parent=INV294;VarType=ShV;DupType=.
ch09	15054150	SNP111560	G	A	.	PASS	END=15054150;ChrB=ch09;StartB=19045862;EndB=19045862;Parent=INV294;VarType=ShV;DupType=.
ch09	15054195	SNP111561	T	A	.	PASS	END=15054195;ChrB=ch09;StartB=19045817;EndB=19045817;Parent=INV294;VarType=ShV;DupType=.
ch09	15054199	SNP111562	A	G	.	PASS	END=15054199;ChrB=ch09;StartB=19045813;EndB=19045813;Parent=INV294;VarType=ShV;DupType=.
ch09	15054221	SNP111563	T	C	.	PASS	END=15054221;ChrB=ch09;StartB=19045791;EndB=19045791;Parent=INV294;VarType=ShV;DupType=.
ch09	15054226	SNP111564	A	G	.	PASS	END=15054226;ChrB=ch09;StartB=19045786;EndB=19045786;Parent=INV294;VarType=ShV;DupType=.
ch09	15054251	SNP111565	T	C	.	PASS	END=15054251;ChrB=ch09;StartB=19045761;EndB=19045761;Parent=INV294;VarType=ShV;DupType=.
ch09	15054277	SNP111566	C	T	.	PASS	END=15054277;ChrB=ch09;StartB=19045735;EndB=19045735;Parent=INV294;VarType=ShV;DupType=.
ch09	15054279	SNP111567	G	A	.	PASS	END=15054279;ChrB=ch09;StartB=19045733;EndB=19045733;Parent=INV294;VarType=ShV;DupType=.
ch09	15054310	DEL111568	GT	G	.	PASS	END=15054311;ChrB=ch09;StartB=19045703;EndB=19045703;Parent=INV294;VarType=ShV;DupType=.
ch09	15054313	SNP111569	G	C	.	PASS	END=15054313;ChrB=ch09;StartB=19045700;EndB=19045700;Parent=INV294;VarType=ShV;DupType=.
ch09	15054338	SNP111570	G	A	.	PASS	END=15054338;ChrB=ch09;StartB=19045675;EndB=19045675;Parent=INV294;VarType=ShV;DupType=.
ch09	15054348	SNP111571	A	T	.	PASS	END=15054348;ChrB=ch09;StartB=19045665;EndB=19045665;Parent=INV294;VarType=ShV;DupType=.
ch09	15054382	INS111572	A	AG	.	PASS	END=15054382;ChrB=ch09;StartB=19045631;EndB=19045630;Parent=INV294;VarType=ShV;DupType=.
ch09	15054382	INS111573	A	AA	.	PASS	END=15054382;ChrB=ch09;StartB=19045630;EndB=19045629;Parent=INV294;VarType=ShV;DupType=.
ch09	15054382	INS111574	A	AG	.	PASS	END=15054382;ChrB=ch09;StartB=19045629;EndB=19045628;Parent=INV294;VarType=ShV;DupType=.
ch09	15054382	INS111575	A	AT	.	PASS	END=15054382;ChrB=ch09;StartB=19045628;EndB=19045627;Parent=INV294;VarType=ShV;DupType=.
ch09	15054385	SNP111576	G	T	.	PASS	END=15054385;ChrB=ch09;StartB=19045624;EndB=19045624;Parent=INV294;VarType=ShV;DupType=.
ch09	15054386	SNP111577	A	T	.	PASS	END=15054386;ChrB=ch09;StartB=19045623;EndB=19045623;Parent=INV294;VarType=ShV;DupType=.
ch09	15054387	SNP111578	A	T	.	PASS	END=15054387;ChrB=ch09;StartB=19045622;EndB=19045622;Parent=INV294;VarType=ShV;DupType=.
ch09	15054426	SNP111579	G	T	.	PASS	END=15054426;ChrB=ch09;StartB=19045583;EndB=19045583;Parent=INV294;VarType=ShV;DupType=.
ch09	15054451	SNP111580	T	G	.	PASS	END=15054451;ChrB=ch09;StartB=19045558;EndB=19045558;Parent=INV294;VarType=ShV;DupType=.
ch09	15054454	SNP111581	C	T	.	PASS	END=15054454;ChrB=ch09;StartB=19045555;EndB=19045555;Parent=INV294;VarType=ShV;DupType=.
ch09	15054464	SNP111582	A	C	.	PASS	END=15054464;ChrB=ch09;StartB=19045545;EndB=19045545;Parent=INV294;VarType=ShV;DupType=.
ch09	15054466	SNP111583	A	C	.	PASS	END=15054466;ChrB=ch09;StartB=19045543;EndB=19045543;Parent=INV294;VarType=ShV;DupType=.
ch09	15054491	SNP111584	C	T	.	PASS	END=15054491;ChrB=ch09;StartB=19045518;EndB=19045518;Parent=INV294;VarType=ShV;DupType=.
ch09	15054555	SNP111585	A	G	.	PASS	END=15054555;ChrB=ch09;StartB=19045454;EndB=19045454;Parent=INV294;VarType=ShV;DupType=.
ch09	15054573	SNP111586	A	C	.	PASS	END=15054573;ChrB=ch09;StartB=19045436;EndB=19045436;Parent=INV294;VarType=ShV;DupType=.
ch09	15054581	SNP111587	A	T	.	PASS	END=15054581;ChrB=ch09;StartB=19045428;EndB=19045428;Parent=INV294;VarType=ShV;DupType=.
ch09	15054594	SNP111588	G	C	.	PASS	END=15054594;ChrB=ch09;StartB=19045415;EndB=19045415;Parent=INV294;VarType=ShV;DupType=.
ch09	15054620	SNP111589	G	T	.	PASS	END=15054620;ChrB=ch09;StartB=19045389;EndB=19045389;Parent=INV294;VarType=ShV;DupType=.
ch09	15054659	SNP111590	T	A	.	PASS	END=15054659;ChrB=ch09;StartB=19045350;EndB=19045350;Parent=INV294;VarType=ShV;DupType=.
ch09	15054692	DEL111591	CT	C	.	PASS	END=15054693;ChrB=ch09;StartB=19045318;EndB=19045318;Parent=INV294;VarType=ShV;DupType=.
ch09	15054729	DEL111592	TTTA	T	.	PASS	END=15054732;ChrB=ch09;StartB=19045282;EndB=19045282;Parent=INV294;VarType=ShV;DupType=.
ch09	15054756	SNP111593	T	A	.	PASS	END=15054756;ChrB=ch09;StartB=19045257;EndB=19045257;Parent=INV294;VarType=ShV;DupType=.
ch09	15054778	INS111594	T	TA	.	PASS	END=15054778;ChrB=ch09;StartB=19045235;EndB=19045234;Parent=INV294;VarType=ShV;DupType=.
ch09	15054785	SNP111595	C	G	.	PASS	END=15054785;ChrB=ch09;StartB=19045227;EndB=19045227;Parent=INV294;VarType=ShV;DupType=.
ch09	15054820	SNP111596	C	A	.	PASS	END=15054820;ChrB=ch09;StartB=19045192;EndB=19045192;Parent=INV294;VarType=ShV;DupType=.
ch09	15054851	SNP111597	T	C	.	PASS	END=15054851;ChrB=ch09;StartB=19045161;EndB=19045161;Parent=INV294;VarType=ShV;DupType=.
ch09	15054898	SNP111598	C	T	.	PASS	END=15054898;ChrB=ch09;StartB=19045114;EndB=19045114;Parent=INV294;VarType=ShV;DupType=.
ch09	15054977	SNP111599	G	T	.	PASS	END=15054977;ChrB=ch09;StartB=19045035;EndB=19045035;Parent=INV294;VarType=ShV;DupType=.
ch09	15055029	SNP111600	T	C	.	PASS	END=15055029;ChrB=ch09;StartB=19044983;EndB=19044983;Parent=INV294;VarType=ShV;DupType=.
ch09	15055046	SNP111601	A	C	.	PASS	END=15055046;ChrB=ch09;StartB=19044966;EndB=19044966;Parent=INV294;VarType=ShV;DupType=.
ch09	15055064	SNP111602	C	A	.	PASS	END=15055064;ChrB=ch09;StartB=19044948;EndB=19044948;Parent=INV294;VarType=ShV;DupType=.
ch09	15055069	SNP111603	T	C	.	PASS	END=15055069;ChrB=ch09;StartB=19044943;EndB=19044943;Parent=INV294;VarType=ShV;DupType=.
ch09	15055090	SNP111604	T	C	.	PASS	END=15055090;ChrB=ch09;StartB=19044922;EndB=19044922;Parent=INV294;VarType=ShV;DupType=.
ch09	15055099	SNP111605	T	C	.	PASS	END=15055099;ChrB=ch09;StartB=19044913;EndB=19044913;Parent=INV294;VarType=ShV;DupType=.
ch09	15055120	SNP111606	A	G	.	PASS	END=15055120;ChrB=ch09;StartB=19044892;EndB=19044892;Parent=INV294;VarType=ShV;DupType=.
ch09	15055140	SNP111607	T	C	.	PASS	END=15055140;ChrB=ch09;StartB=19044872;EndB=19044872;Parent=INV294;VarType=ShV;DupType=.
ch09	15055197	SNP111608	C	T	.	PASS	END=15055197;ChrB=ch09;StartB=19044815;EndB=19044815;Parent=INV294;VarType=ShV;DupType=.
ch09	15055198	SNP111609	T	G	.	PASS	END=15055198;ChrB=ch09;StartB=19044814;EndB=19044814;Parent=INV294;VarType=ShV;DupType=.
ch09	15055222	SNP111610	T	C	.	PASS	END=15055222;ChrB=ch09;StartB=19044790;EndB=19044790;Parent=INV294;VarType=ShV;DupType=.
ch09	15055230	SNP111611	A	G	.	PASS	END=15055230;ChrB=ch09;StartB=19044782;EndB=19044782;Parent=INV294;VarType=ShV;DupType=.
ch09	15055234	SNP111612	C	T	.	PASS	END=15055234;ChrB=ch09;StartB=19044778;EndB=19044778;Parent=INV294;VarType=ShV;DupType=.
ch09	15055243	SNP111613	G	T	.	PASS	END=15055243;ChrB=ch09;StartB=19044769;EndB=19044769;Parent=INV294;VarType=ShV;DupType=.
ch09	15055252	SNP111614	C	A	.	PASS	END=15055252;ChrB=ch09;StartB=19044760;EndB=19044760;Parent=INV294;VarType=ShV;DupType=.
ch09	15055265	SNP111615	G	C	.	PASS	END=15055265;ChrB=ch09;StartB=19044747;EndB=19044747;Parent=INV294;VarType=ShV;DupType=.
ch09	15055269	SNP111616	C	G	.	PASS	END=15055269;ChrB=ch09;StartB=19044743;EndB=19044743;Parent=INV294;VarType=ShV;DupType=.
ch09	15055288	SNP111617	C	T	.	PASS	END=15055288;ChrB=ch09;StartB=19044724;EndB=19044724;Parent=INV294;VarType=ShV;DupType=.
ch09	15055304	SNP111618	T	A	.	PASS	END=15055304;ChrB=ch09;StartB=19044708;EndB=19044708;Parent=INV294;VarType=ShV;DupType=.
ch09	15055305	SNP111619	T	A	.	PASS	END=15055305;ChrB=ch09;StartB=19044707;EndB=19044707;Parent=INV294;VarType=ShV;DupType=.
ch09	15055390	SNP111620	T	C	.	PASS	END=15055390;ChrB=ch09;StartB=19044622;EndB=19044622;Parent=INV294;VarType=ShV;DupType=.
ch09	15055391	SNP111621	G	T	.	PASS	END=15055391;ChrB=ch09;StartB=19044621;EndB=19044621;Parent=INV294;VarType=ShV;DupType=.
ch09	15055423	SNP111622	T	C	.	PASS	END=15055423;ChrB=ch09;StartB=19044589;EndB=19044589;Parent=INV294;VarType=ShV;DupType=.
ch09	15055428	SNP111623	T	A	.	PASS	END=15055428;ChrB=ch09;StartB=19044584;EndB=19044584;Parent=INV294;VarType=ShV;DupType=.
ch09	15055496	SNP111624	C	T	.	PASS	END=15055496;ChrB=ch09;StartB=19044516;EndB=19044516;Parent=INV294;VarType=ShV;DupType=.
ch09	15055527	SNP111625	C	T	.	PASS	END=15055527;ChrB=ch09;StartB=19044485;EndB=19044485;Parent=INV294;VarType=ShV;DupType=.
ch09	15055553	SNP111626	T	C	.	PASS	END=15055553;ChrB=ch09;StartB=19044459;EndB=19044459;Parent=INV294;VarType=ShV;DupType=.
ch09	15055562	SNP111627	T	C	.	PASS	END=15055562;ChrB=ch09;StartB=19044450;EndB=19044450;Parent=INV294;VarType=ShV;DupType=.
ch09	15055567	SNP111628	T	C	.	PASS	END=15055567;ChrB=ch09;StartB=19044445;EndB=19044445;Parent=INV294;VarType=ShV;DupType=.
ch09	15055577	SNP111629	G	A	.	PASS	END=15055577;ChrB=ch09;StartB=19044435;EndB=19044435;Parent=INV294;VarType=ShV;DupType=.
ch09	15055584	SNP111630	A	T	.	PASS	END=15055584;ChrB=ch09;StartB=19044428;EndB=19044428;Parent=INV294;VarType=ShV;DupType=.
ch09	15055602	SNP111631	C	T	.	PASS	END=15055602;ChrB=ch09;StartB=19044410;EndB=19044410;Parent=INV294;VarType=ShV;DupType=.
ch09	15055605	SNP111632	G	T	.	PASS	END=15055605;ChrB=ch09;StartB=19044407;EndB=19044407;Parent=INV294;VarType=ShV;DupType=.
ch09	15055639	SNP111633	A	G	.	PASS	END=15055639;ChrB=ch09;StartB=19044373;EndB=19044373;Parent=INV294;VarType=ShV;DupType=.
ch09	15055642	SNP111634	T	C	.	PASS	END=15055642;ChrB=ch09;StartB=19044370;EndB=19044370;Parent=INV294;VarType=ShV;DupType=.
ch09	15055694	SNP111635	G	C	.	PASS	END=15055694;ChrB=ch09;StartB=19044318;EndB=19044318;Parent=INV294;VarType=ShV;DupType=.
ch09	15055721	SNP111636	T	C	.	PASS	END=15055721;ChrB=ch09;StartB=19044291;EndB=19044291;Parent=INV294;VarType=ShV;DupType=.
ch09	15055737	DEL111637	GTT	G	.	PASS	END=15055739;ChrB=ch09;StartB=19044276;EndB=19044276;Parent=INV294;VarType=ShV;DupType=.
ch09	15055744	SNP111638	C	A	.	PASS	END=15055744;ChrB=ch09;StartB=19044270;EndB=19044270;Parent=INV294;VarType=ShV;DupType=.
ch09	15055759	SNP111639	A	T	.	PASS	END=15055759;ChrB=ch09;StartB=19044255;EndB=19044255;Parent=INV294;VarType=ShV;DupType=.
ch09	15055768	SNP111640	T	G	.	PASS	END=15055768;ChrB=ch09;StartB=19044246;EndB=19044246;Parent=INV294;VarType=ShV;DupType=.
ch09	15055789	SNP111641	T	C	.	PASS	END=15055789;ChrB=ch09;StartB=19044225;EndB=19044225;Parent=INV294;VarType=ShV;DupType=.
ch09	15055811	SNP111642	A	C	.	PASS	END=15055811;ChrB=ch09;StartB=19044203;EndB=19044203;Parent=INV294;VarType=ShV;DupType=.
ch09	15055850	SNP111643	C	A	.	PASS	END=15055850;ChrB=ch09;StartB=19044164;EndB=19044164;Parent=INV294;VarType=ShV;DupType=.
ch09	15055861	SNP111644	A	C	.	PASS	END=15055861;ChrB=ch09;StartB=19044153;EndB=19044153;Parent=INV294;VarType=ShV;DupType=.
ch09	15055868	SNP111645	C	G	.	PASS	END=15055868;ChrB=ch09;StartB=19044146;EndB=19044146;Parent=INV294;VarType=ShV;DupType=.
ch09	15055872	SNP111646	G	A	.	PASS	END=15055872;ChrB=ch09;StartB=19044142;EndB=19044142;Parent=INV294;VarType=ShV;DupType=.
ch09	15055880	SNP111647	T	A	.	PASS	END=15055880;ChrB=ch09;StartB=19044134;EndB=19044134;Parent=INV294;VarType=ShV;DupType=.
ch09	15055881	SNP111648	A	G	.	PASS	END=15055881;ChrB=ch09;StartB=19044133;EndB=19044133;Parent=INV294;VarType=ShV;DupType=.
ch09	15055886	SNP111649	G	A	.	PASS	END=15055886;ChrB=ch09;StartB=19044128;EndB=19044128;Parent=INV294;VarType=ShV;DupType=.
ch09	15055960	SNP111650	A	T	.	PASS	END=15055960;ChrB=ch09;StartB=19044054;EndB=19044054;Parent=INV294;VarType=ShV;DupType=.
ch09	15055984	SNP111651	G	T	.	PASS	END=15055984;ChrB=ch09;StartB=19044030;EndB=19044030;Parent=INV294;VarType=ShV;DupType=.
ch09	15056016	SNP111652	T	C	.	PASS	END=15056016;ChrB=ch09;StartB=19043998;EndB=19043998;Parent=INV294;VarType=ShV;DupType=.
ch09	15056018	SNP111653	T	A	.	PASS	END=15056018;ChrB=ch09;StartB=19043996;EndB=19043996;Parent=INV294;VarType=ShV;DupType=.
ch09	15056060	SNP111654	A	C	.	PASS	END=15056060;ChrB=ch09;StartB=19043954;EndB=19043954;Parent=INV294;VarType=ShV;DupType=.
ch09	15056081	SNP111655	C	T	.	PASS	END=15056081;ChrB=ch09;StartB=19043933;EndB=19043933;Parent=INV294;VarType=ShV;DupType=.
ch09	15056171	SNP111656	G	A	.	PASS	END=15056171;ChrB=ch09;StartB=19043843;EndB=19043843;Parent=INV294;VarType=ShV;DupType=.
ch09	15056177	SNP111657	G	T	.	PASS	END=15056177;ChrB=ch09;StartB=19043837;EndB=19043837;Parent=INV294;VarType=ShV;DupType=.
ch09	15056178	SNP111658	T	G	.	PASS	END=15056178;ChrB=ch09;StartB=19043836;EndB=19043836;Parent=INV294;VarType=ShV;DupType=.
ch09	15056203	SNP111659	A	G	.	PASS	END=15056203;ChrB=ch09;StartB=19043811;EndB=19043811;Parent=INV294;VarType=ShV;DupType=.
ch09	15056206	SNP111660	T	C	.	PASS	END=15056206;ChrB=ch09;StartB=19043808;EndB=19043808;Parent=INV294;VarType=ShV;DupType=.
ch09	15056213	SNP111661	T	C	.	PASS	END=15056213;ChrB=ch09;StartB=19043801;EndB=19043801;Parent=INV294;VarType=ShV;DupType=.
ch09	15056239	SNP111662	C	A	.	PASS	END=15056239;ChrB=ch09;StartB=19043775;EndB=19043775;Parent=INV294;VarType=ShV;DupType=.
ch09	15056247	SNP111663	G	A	.	PASS	END=15056247;ChrB=ch09;StartB=19043767;EndB=19043767;Parent=INV294;VarType=ShV;DupType=.
ch09	15056298	SNP111664	A	G	.	PASS	END=15056298;ChrB=ch09;StartB=19043716;EndB=19043716;Parent=INV294;VarType=ShV;DupType=.
ch09	15056334	SNP111665	C	A	.	PASS	END=15056334;ChrB=ch09;StartB=19043680;EndB=19043680;Parent=INV294;VarType=ShV;DupType=.
ch09	15056376	SNP111666	A	G	.	PASS	END=15056376;ChrB=ch09;StartB=19043638;EndB=19043638;Parent=INV294;VarType=ShV;DupType=.
ch09	15056391	SNP111667	T	G	.	PASS	END=15056391;ChrB=ch09;StartB=19043623;EndB=19043623;Parent=INV294;VarType=ShV;DupType=.
ch09	15056400	SNP111668	T	C	.	PASS	END=15056400;ChrB=ch09;StartB=19043614;EndB=19043614;Parent=INV294;VarType=ShV;DupType=.
ch09	15056426	SNP111669	T	C	.	PASS	END=15056426;ChrB=ch09;StartB=19043588;EndB=19043588;Parent=INV294;VarType=ShV;DupType=.
ch09	15056448	SNP111670	G	A	.	PASS	END=15056448;ChrB=ch09;StartB=19043566;EndB=19043566;Parent=INV294;VarType=ShV;DupType=.
ch09	15056450	SNP111671	T	G	.	PASS	END=15056450;ChrB=ch09;StartB=19043564;EndB=19043564;Parent=INV294;VarType=ShV;DupType=.
ch09	15056453	SNP111672	C	A	.	PASS	END=15056453;ChrB=ch09;StartB=19043561;EndB=19043561;Parent=INV294;VarType=ShV;DupType=.
ch09	15056468	SNP111673	T	A	.	PASS	END=15056468;ChrB=ch09;StartB=19043546;EndB=19043546;Parent=INV294;VarType=ShV;DupType=.
ch09	15056600	SNP111674	T	G	.	PASS	END=15056600;ChrB=ch09;StartB=19043414;EndB=19043414;Parent=INV294;VarType=ShV;DupType=.
ch09	15056611	SNP111675	T	A	.	PASS	END=15056611;ChrB=ch09;StartB=19043403;EndB=19043403;Parent=INV294;VarType=ShV;DupType=.
ch09	15056615	SNP111676	T	G	.	PASS	END=15056615;ChrB=ch09;StartB=19043399;EndB=19043399;Parent=INV294;VarType=ShV;DupType=.
ch09	15056619	SNP111677	G	A	.	PASS	END=15056619;ChrB=ch09;StartB=19043395;EndB=19043395;Parent=INV294;VarType=ShV;DupType=.
ch09	15056624	SNP111678	G	C	.	PASS	END=15056624;ChrB=ch09;StartB=19043390;EndB=19043390;Parent=INV294;VarType=ShV;DupType=.
ch09	15056657	SNP111679	C	T	.	PASS	END=15056657;ChrB=ch09;StartB=19043357;EndB=19043357;Parent=INV294;VarType=ShV;DupType=.
ch09	15056658	DEL111680	AT	A	.	PASS	END=15056659;ChrB=ch09;StartB=19043357;EndB=19043357;Parent=INV294;VarType=ShV;DupType=.
ch09	15056678	SNP111681	A	T	.	PASS	END=15056678;ChrB=ch09;StartB=19043337;EndB=19043337;Parent=INV294;VarType=ShV;DupType=.
ch09	15056709	SNP111682	T	C	.	PASS	END=15056709;ChrB=ch09;StartB=19043306;EndB=19043306;Parent=INV294;VarType=ShV;DupType=.
ch09	15056714	SNP111683	T	C	.	PASS	END=15056714;ChrB=ch09;StartB=19043301;EndB=19043301;Parent=INV294;VarType=ShV;DupType=.
ch09	15056750	SNP111684	A	G	.	PASS	END=15056750;ChrB=ch09;StartB=19043265;EndB=19043265;Parent=INV294;VarType=ShV;DupType=.
ch09	15056771	INS111685	G	GC	.	PASS	END=15056771;ChrB=ch09;StartB=19043244;EndB=19043243;Parent=INV294;VarType=ShV;DupType=.
ch09	15056771	INS111686	G	GT	.	PASS	END=15056771;ChrB=ch09;StartB=19043243;EndB=19043242;Parent=INV294;VarType=ShV;DupType=.
ch09	15056771	INS111687	G	GC	.	PASS	END=15056771;ChrB=ch09;StartB=19043242;EndB=19043241;Parent=INV294;VarType=ShV;DupType=.
ch09	15056771	INS111688	G	GG	.	PASS	END=15056771;ChrB=ch09;StartB=19043241;EndB=19043240;Parent=INV294;VarType=ShV;DupType=.
ch09	15056771	INS111689	G	GA	.	PASS	END=15056771;ChrB=ch09;StartB=19043240;EndB=19043239;Parent=INV294;VarType=ShV;DupType=.
ch09	15056771	INS111690	G	GC	.	PASS	END=15056771;ChrB=ch09;StartB=19043239;EndB=19043238;Parent=INV294;VarType=ShV;DupType=.
ch09	15056771	INS111691	G	GG	.	PASS	END=15056771;ChrB=ch09;StartB=19043238;EndB=19043237;Parent=INV294;VarType=ShV;DupType=.
ch09	15056771	INS111692	G	GC	.	PASS	END=15056771;ChrB=ch09;StartB=19043237;EndB=19043236;Parent=INV294;VarType=ShV;DupType=.
ch09	15056771	INS111693	G	GT	.	PASS	END=15056771;ChrB=ch09;StartB=19043236;EndB=19043235;Parent=INV294;VarType=ShV;DupType=.
ch09	15056771	INS111694	G	GC	.	PASS	END=15056771;ChrB=ch09;StartB=19043235;EndB=19043234;Parent=INV294;VarType=ShV;DupType=.
ch09	15056771	INS111695	G	GG	.	PASS	END=15056771;ChrB=ch09;StartB=19043234;EndB=19043233;Parent=INV294;VarType=ShV;DupType=.
ch09	15056771	INS111696	G	GA	.	PASS	END=15056771;ChrB=ch09;StartB=19043233;EndB=19043232;Parent=INV294;VarType=ShV;DupType=.
ch09	15056771	INS111697	G	GC	.	PASS	END=15056771;ChrB=ch09;StartB=19043232;EndB=19043231;Parent=INV294;VarType=ShV;DupType=.
ch09	15056820	SNP111698	A	G	.	PASS	END=15056820;ChrB=ch09;StartB=19043182;EndB=19043182;Parent=INV294;VarType=ShV;DupType=.
ch09	15056843	SNP111699	A	C	.	PASS	END=15056843;ChrB=ch09;StartB=19043159;EndB=19043159;Parent=INV294;VarType=ShV;DupType=.
ch09	15056844	INS111700	G	GA	.	PASS	END=15056844;ChrB=ch09;StartB=19043158;EndB=19043157;Parent=INV294;VarType=ShV;DupType=.
ch09	15056846	SNP111701	G	T	.	PASS	END=15056846;ChrB=ch09;StartB=19043155;EndB=19043155;Parent=INV294;VarType=ShV;DupType=.
ch09	15056891	SNP111702	G	T	.	PASS	END=15056891;ChrB=ch09;StartB=19043110;EndB=19043110;Parent=INV294;VarType=ShV;DupType=.
ch09	15056949	SNP111703	T	A	.	PASS	END=15056949;ChrB=ch09;StartB=19043052;EndB=19043052;Parent=INV294;VarType=ShV;DupType=.
ch09	15056964	SNP111704	T	G	.	PASS	END=15056964;ChrB=ch09;StartB=19043037;EndB=19043037;Parent=INV294;VarType=ShV;DupType=.
ch09	15057018	SNP111705	T	C	.	PASS	END=15057018;ChrB=ch09;StartB=19042983;EndB=19042983;Parent=INV294;VarType=ShV;DupType=.
ch09	15057032	SNP111706	T	A	.	PASS	END=15057032;ChrB=ch09;StartB=19042969;EndB=19042969;Parent=INV294;VarType=ShV;DupType=.
ch09	15057036	SNP111707	T	C	.	PASS	END=15057036;ChrB=ch09;StartB=19042965;EndB=19042965;Parent=INV294;VarType=ShV;DupType=.
ch09	15057037	SNP111708	A	G	.	PASS	END=15057037;ChrB=ch09;StartB=19042964;EndB=19042964;Parent=INV294;VarType=ShV;DupType=.
ch09	15057053	SNP111709	G	A	.	PASS	END=15057053;ChrB=ch09;StartB=19042948;EndB=19042948;Parent=INV294;VarType=ShV;DupType=.
ch09	15057159	SNP111710	T	A	.	PASS	END=15057159;ChrB=ch09;StartB=19042842;EndB=19042842;Parent=INV294;VarType=ShV;DupType=.
ch09	15057162	SNP111711	A	C	.	PASS	END=15057162;ChrB=ch09;StartB=19042839;EndB=19042839;Parent=INV294;VarType=ShV;DupType=.
ch09	15057215	SNP111712	C	T	.	PASS	END=15057215;ChrB=ch09;StartB=19042786;EndB=19042786;Parent=INV294;VarType=ShV;DupType=.
ch09	15057224	SNP111713	G	A	.	PASS	END=15057224;ChrB=ch09;StartB=19042777;EndB=19042777;Parent=INV294;VarType=ShV;DupType=.
ch09	15057251	SNP111714	T	C	.	PASS	END=15057251;ChrB=ch09;StartB=19042750;EndB=19042750;Parent=INV294;VarType=ShV;DupType=.
ch09	15057284	SNP111715	T	A	.	PASS	END=15057284;ChrB=ch09;StartB=19042717;EndB=19042717;Parent=INV294;VarType=ShV;DupType=.
ch09	15057323	SNP111716	A	G	.	PASS	END=15057323;ChrB=ch09;StartB=19042678;EndB=19042678;Parent=INV294;VarType=ShV;DupType=.
ch09	15057335	SNP111717	G	C	.	PASS	END=15057335;ChrB=ch09;StartB=19042666;EndB=19042666;Parent=INV294;VarType=ShV;DupType=.
ch09	15057352	SNP111718	T	C	.	PASS	END=15057352;ChrB=ch09;StartB=19042649;EndB=19042649;Parent=INV294;VarType=ShV;DupType=.
ch09	15057368	SNP111719	T	C	.	PASS	END=15057368;ChrB=ch09;StartB=19042633;EndB=19042633;Parent=INV294;VarType=ShV;DupType=.
ch09	15057369	SNP111720	A	C	.	PASS	END=15057369;ChrB=ch09;StartB=19042632;EndB=19042632;Parent=INV294;VarType=ShV;DupType=.
ch09	15057370	SNP111721	A	C	.	PASS	END=15057370;ChrB=ch09;StartB=19042631;EndB=19042631;Parent=INV294;VarType=ShV;DupType=.
ch09	15057380	SNP111722	A	C	.	PASS	END=15057380;ChrB=ch09;StartB=19042621;EndB=19042621;Parent=INV294;VarType=ShV;DupType=.
ch09	15057420	SNP111723	C	A	.	PASS	END=15057420;ChrB=ch09;StartB=19042581;EndB=19042581;Parent=INV294;VarType=ShV;DupType=.
ch09	15057431	SNP111724	T	G	.	PASS	END=15057431;ChrB=ch09;StartB=19042570;EndB=19042570;Parent=INV294;VarType=ShV;DupType=.
ch09	15057511	SNP111725	T	G	.	PASS	END=15057511;ChrB=ch09;StartB=19042490;EndB=19042490;Parent=INV294;VarType=ShV;DupType=.
ch09	15057563	SNP111726	C	G	.	PASS	END=15057563;ChrB=ch09;StartB=19042438;EndB=19042438;Parent=INV294;VarType=ShV;DupType=.
ch09	15057587	SNP111727	G	A	.	PASS	END=15057587;ChrB=ch09;StartB=19042414;EndB=19042414;Parent=INV294;VarType=ShV;DupType=.
ch09	15057589	SNP111728	A	T	.	PASS	END=15057589;ChrB=ch09;StartB=19042412;EndB=19042412;Parent=INV294;VarType=ShV;DupType=.
ch09	15057617	SNP111729	T	A	.	PASS	END=15057617;ChrB=ch09;StartB=19042384;EndB=19042384;Parent=INV294;VarType=ShV;DupType=.
ch09	15057645	SNP111730	C	G	.	PASS	END=15057645;ChrB=ch09;StartB=19042356;EndB=19042356;Parent=INV294;VarType=ShV;DupType=.
ch09	15057661	SNP111731	C	T	.	PASS	END=15057661;ChrB=ch09;StartB=19042340;EndB=19042340;Parent=INV294;VarType=ShV;DupType=.
ch09	15057662	SNP111732	A	C	.	PASS	END=15057662;ChrB=ch09;StartB=19042339;EndB=19042339;Parent=INV294;VarType=ShV;DupType=.
ch09	15057687	SNP111733	A	G	.	PASS	END=15057687;ChrB=ch09;StartB=19042314;EndB=19042314;Parent=INV294;VarType=ShV;DupType=.
ch09	15057690	SNP111734	T	C	.	PASS	END=15057690;ChrB=ch09;StartB=19042311;EndB=19042311;Parent=INV294;VarType=ShV;DupType=.
ch09	15057730	SNP111735	A	G	.	PASS	END=15057730;ChrB=ch09;StartB=19042271;EndB=19042271;Parent=INV294;VarType=ShV;DupType=.
ch09	15057769	SNP111736	T	C	.	PASS	END=15057769;ChrB=ch09;StartB=19042232;EndB=19042232;Parent=INV294;VarType=ShV;DupType=.
ch09	15057791	SNP111737	T	G	.	PASS	END=15057791;ChrB=ch09;StartB=19042210;EndB=19042210;Parent=INV294;VarType=ShV;DupType=.
ch09	15057926	SNP111738	G	T	.	PASS	END=15057926;ChrB=ch09;StartB=19042075;EndB=19042075;Parent=INV294;VarType=ShV;DupType=.
ch09	15057954	SNP111739	C	T	.	PASS	END=15057954;ChrB=ch09;StartB=19042047;EndB=19042047;Parent=INV294;VarType=ShV;DupType=.
ch09	15057960	SNP111740	A	G	.	PASS	END=15057960;ChrB=ch09;StartB=19042041;EndB=19042041;Parent=INV294;VarType=ShV;DupType=.
ch09	15057983	SNP111741	G	C	.	PASS	END=15057983;ChrB=ch09;StartB=19042018;EndB=19042018;Parent=INV294;VarType=ShV;DupType=.
ch09	15058022	SNP111742	T	C	.	PASS	END=15058022;ChrB=ch09;StartB=19041979;EndB=19041979;Parent=INV294;VarType=ShV;DupType=.
ch09	15058031	SNP111743	T	C	.	PASS	END=15058031;ChrB=ch09;StartB=19041970;EndB=19041970;Parent=INV294;VarType=ShV;DupType=.
ch09	15058039	SNP111744	G	A	.	PASS	END=15058039;ChrB=ch09;StartB=19041962;EndB=19041962;Parent=INV294;VarType=ShV;DupType=.
ch09	15058051	SNP111745	T	C	.	PASS	END=15058051;ChrB=ch09;StartB=19041950;EndB=19041950;Parent=INV294;VarType=ShV;DupType=.
ch09	15058114	DEL111746	TA	T	.	PASS	END=15058115;ChrB=ch09;StartB=19041888;EndB=19041888;Parent=INV294;VarType=ShV;DupType=.
ch09	15058126	SNP111747	G	C	.	PASS	END=15058126;ChrB=ch09;StartB=19041876;EndB=19041876;Parent=INV294;VarType=ShV;DupType=.
ch09	15058148	SNP111748	G	T	.	PASS	END=15058148;ChrB=ch09;StartB=19041854;EndB=19041854;Parent=INV294;VarType=ShV;DupType=.
ch09	15058152	DEL111749	TG	T	.	PASS	END=15058153;ChrB=ch09;StartB=19041851;EndB=19041851;Parent=INV294;VarType=ShV;DupType=.
ch09	15058169	SNP111750	C	T	.	PASS	END=15058169;ChrB=ch09;StartB=19041834;EndB=19041834;Parent=INV294;VarType=ShV;DupType=.
ch09	15058188	SNP111751	C	G	.	PASS	END=15058188;ChrB=ch09;StartB=19041815;EndB=19041815;Parent=INV294;VarType=ShV;DupType=.
ch09	15058192	SNP111752	G	A	.	PASS	END=15058192;ChrB=ch09;StartB=19041811;EndB=19041811;Parent=INV294;VarType=ShV;DupType=.
ch09	15058292	SNP111753	G	T	.	PASS	END=15058292;ChrB=ch09;StartB=19041711;EndB=19041711;Parent=INV294;VarType=ShV;DupType=.
ch09	15058329	SNP111754	G	C	.	PASS	END=15058329;ChrB=ch09;StartB=19041674;EndB=19041674;Parent=INV294;VarType=ShV;DupType=.
ch09	15058388	SNP111755	A	C	.	PASS	END=15058388;ChrB=ch09;StartB=19041615;EndB=19041615;Parent=INV294;VarType=ShV;DupType=.
ch09	15058399	SNP111756	T	G	.	PASS	END=15058399;ChrB=ch09;StartB=19041604;EndB=19041604;Parent=INV294;VarType=ShV;DupType=.
ch09	15058405	SNP111757	T	C	.	PASS	END=15058405;ChrB=ch09;StartB=19041598;EndB=19041598;Parent=INV294;VarType=ShV;DupType=.
ch09	15058408	SNP111758	T	G	.	PASS	END=15058408;ChrB=ch09;StartB=19041595;EndB=19041595;Parent=INV294;VarType=ShV;DupType=.
ch09	15058503	SNP111759	T	A	.	PASS	END=15058503;ChrB=ch09;StartB=19041500;EndB=19041500;Parent=INV294;VarType=ShV;DupType=.
ch09	15058509	SNP111760	T	C	.	PASS	END=15058509;ChrB=ch09;StartB=19041494;EndB=19041494;Parent=INV294;VarType=ShV;DupType=.
ch09	15058536	SNP111761	G	C	.	PASS	END=15058536;ChrB=ch09;StartB=19041467;EndB=19041467;Parent=INV294;VarType=ShV;DupType=.
ch09	15058549	SNP111762	C	T	.	PASS	END=15058549;ChrB=ch09;StartB=19041454;EndB=19041454;Parent=INV294;VarType=ShV;DupType=.
ch09	15058591	DEL111763	AT	A	.	PASS	END=15058592;ChrB=ch09;StartB=19041413;EndB=19041413;Parent=INV294;VarType=ShV;DupType=.
ch09	15058618	SNP111764	T	C	.	PASS	END=15058618;ChrB=ch09;StartB=19041386;EndB=19041386;Parent=INV294;VarType=ShV;DupType=.
ch09	15058627	SNP111765	C	A	.	PASS	END=15058627;ChrB=ch09;StartB=19041377;EndB=19041377;Parent=INV294;VarType=ShV;DupType=.
ch09	15058629	SNP111766	G	A	.	PASS	END=15058629;ChrB=ch09;StartB=19041375;EndB=19041375;Parent=INV294;VarType=ShV;DupType=.
ch09	15058637	SNP111767	A	C	.	PASS	END=15058637;ChrB=ch09;StartB=19041367;EndB=19041367;Parent=INV294;VarType=ShV;DupType=.
ch09	15058697	SNP111768	C	A	.	PASS	END=15058697;ChrB=ch09;StartB=19041307;EndB=19041307;Parent=INV294;VarType=ShV;DupType=.
ch09	15058712	INS111769	A	AT	.	PASS	END=15058712;ChrB=ch09;StartB=19041292;EndB=19041291;Parent=INV294;VarType=ShV;DupType=.
ch09	15058712	INS111770	A	AG	.	PASS	END=15058712;ChrB=ch09;StartB=19041291;EndB=19041290;Parent=INV294;VarType=ShV;DupType=.
ch09	15058712	INS111771	A	AC	.	PASS	END=15058712;ChrB=ch09;StartB=19041290;EndB=19041289;Parent=INV294;VarType=ShV;DupType=.
ch09	15058712	INS111772	A	AT	.	PASS	END=15058712;ChrB=ch09;StartB=19041289;EndB=19041288;Parent=INV294;VarType=ShV;DupType=.
ch09	15058712	INS111773	A	AC	.	PASS	END=15058712;ChrB=ch09;StartB=19041288;EndB=19041287;Parent=INV294;VarType=ShV;DupType=.
ch09	15058712	INS111774	A	AA	.	PASS	END=15058712;ChrB=ch09;StartB=19041287;EndB=19041286;Parent=INV294;VarType=ShV;DupType=.
ch09	15058712	INS111775	A	AC	.	PASS	END=15058712;ChrB=ch09;StartB=19041286;EndB=19041285;Parent=INV294;VarType=ShV;DupType=.
ch09	15058712	INS111776	A	AC	.	PASS	END=15058712;ChrB=ch09;StartB=19041285;EndB=19041284;Parent=INV294;VarType=ShV;DupType=.
ch09	15058712	INS111777	A	AC	.	PASS	END=15058712;ChrB=ch09;StartB=19041284;EndB=19041283;Parent=INV294;VarType=ShV;DupType=.
ch09	15058712	INS111778	A	AC	.	PASS	END=15058712;ChrB=ch09;StartB=19041283;EndB=19041282;Parent=INV294;VarType=ShV;DupType=.
ch09	15058712	INS111779	A	AA	.	PASS	END=15058712;ChrB=ch09;StartB=19041282;EndB=19041281;Parent=INV294;VarType=ShV;DupType=.
ch09	15058712	INS111780	A	AC	.	PASS	END=15058712;ChrB=ch09;StartB=19041281;EndB=19041280;Parent=INV294;VarType=ShV;DupType=.
ch09	15058712	INS111781	A	AC	.	PASS	END=15058712;ChrB=ch09;StartB=19041280;EndB=19041279;Parent=INV294;VarType=ShV;DupType=.
ch09	15058712	INS111782	A	AC	.	PASS	END=15058712;ChrB=ch09;StartB=19041279;EndB=19041278;Parent=INV294;VarType=ShV;DupType=.
ch09	15058712	INS111783	A	AC	.	PASS	END=15058712;ChrB=ch09;StartB=19041278;EndB=19041277;Parent=INV294;VarType=ShV;DupType=.
ch09	15058720	SNP111784	C	T	.	PASS	END=15058720;ChrB=ch09;StartB=19041269;EndB=19041269;Parent=INV294;VarType=ShV;DupType=.
ch09	15058732	SNP111785	T	G	.	PASS	END=15058732;ChrB=ch09;StartB=19041257;EndB=19041257;Parent=INV294;VarType=ShV;DupType=.
ch09	15058747	SNP111786	A	G	.	PASS	END=15058747;ChrB=ch09;StartB=19041242;EndB=19041242;Parent=INV294;VarType=ShV;DupType=.
ch09	15058767	SNP111787	A	T	.	PASS	END=15058767;ChrB=ch09;StartB=19041222;EndB=19041222;Parent=INV294;VarType=ShV;DupType=.
ch09	15058777	SNP111788	A	T	.	PASS	END=15058777;ChrB=ch09;StartB=19041212;EndB=19041212;Parent=INV294;VarType=ShV;DupType=.
ch09	15058786	SNP111789	T	G	.	PASS	END=15058786;ChrB=ch09;StartB=19041203;EndB=19041203;Parent=INV294;VarType=ShV;DupType=.
ch09	15058792	SNP111790	C	A	.	PASS	END=15058792;ChrB=ch09;StartB=19041197;EndB=19041197;Parent=INV294;VarType=ShV;DupType=.
ch09	15058797	SNP111791	G	A	.	PASS	END=15058797;ChrB=ch09;StartB=19041192;EndB=19041192;Parent=INV294;VarType=ShV;DupType=.
ch09	15058798	SNP111792	A	T	.	PASS	END=15058798;ChrB=ch09;StartB=19041191;EndB=19041191;Parent=INV294;VarType=ShV;DupType=.
ch09	15058799	SNP111793	A	C	.	PASS	END=15058799;ChrB=ch09;StartB=19041190;EndB=19041190;Parent=INV294;VarType=ShV;DupType=.
ch09	15058822	SNP111794	C	A	.	PASS	END=15058822;ChrB=ch09;StartB=19041167;EndB=19041167;Parent=INV294;VarType=ShV;DupType=.
ch09	15058841	SNP111795	G	A	.	PASS	END=15058841;ChrB=ch09;StartB=19041148;EndB=19041148;Parent=INV294;VarType=ShV;DupType=.
ch09	15058844	SNP111796	A	G	.	PASS	END=15058844;ChrB=ch09;StartB=19041145;EndB=19041145;Parent=INV294;VarType=ShV;DupType=.
ch09	15058850	SNP111797	T	C	.	PASS	END=15058850;ChrB=ch09;StartB=19041139;EndB=19041139;Parent=INV294;VarType=ShV;DupType=.
ch09	15058875	SNP111798	G	A	.	PASS	END=15058875;ChrB=ch09;StartB=19041114;EndB=19041114;Parent=INV294;VarType=ShV;DupType=.
ch09	15058903	SNP111799	G	T	.	PASS	END=15058903;ChrB=ch09;StartB=19041086;EndB=19041086;Parent=INV294;VarType=ShV;DupType=.
ch09	15058904	SNP111800	C	A	.	PASS	END=15058904;ChrB=ch09;StartB=19041085;EndB=19041085;Parent=INV294;VarType=ShV;DupType=.
ch09	15058911	SNP111801	T	C	.	PASS	END=15058911;ChrB=ch09;StartB=19041078;EndB=19041078;Parent=INV294;VarType=ShV;DupType=.
ch09	15058943	SNP111802	A	C	.	PASS	END=15058943;ChrB=ch09;StartB=19041046;EndB=19041046;Parent=INV294;VarType=ShV;DupType=.
ch09	15058962	SNP111803	A	C	.	PASS	END=15058962;ChrB=ch09;StartB=19041027;EndB=19041027;Parent=INV294;VarType=ShV;DupType=.
ch09	15059016	SNP111804	C	T	.	PASS	END=15059016;ChrB=ch09;StartB=19040973;EndB=19040973;Parent=INV294;VarType=ShV;DupType=.
ch09	15059036	SNP111805	T	C	.	PASS	END=15059036;ChrB=ch09;StartB=19040953;EndB=19040953;Parent=INV294;VarType=ShV;DupType=.
ch09	15059092	SNP111806	T	C	.	PASS	END=15059092;ChrB=ch09;StartB=19040897;EndB=19040897;Parent=INV294;VarType=ShV;DupType=.
ch09	15059093	SNP111807	A	C	.	PASS	END=15059093;ChrB=ch09;StartB=19040896;EndB=19040896;Parent=INV294;VarType=ShV;DupType=.
ch09	15059101	SNP111808	A	T	.	PASS	END=15059101;ChrB=ch09;StartB=19040888;EndB=19040888;Parent=INV294;VarType=ShV;DupType=.
ch09	15059102	SNP111809	T	C	.	PASS	END=15059102;ChrB=ch09;StartB=19040887;EndB=19040887;Parent=INV294;VarType=ShV;DupType=.
ch09	15059112	SNP111810	C	T	.	PASS	END=15059112;ChrB=ch09;StartB=19040877;EndB=19040877;Parent=INV294;VarType=ShV;DupType=.
ch09	15059116	SNP111811	C	T	.	PASS	END=15059116;ChrB=ch09;StartB=19040873;EndB=19040873;Parent=INV294;VarType=ShV;DupType=.
ch09	15059118	SNP111812	A	G	.	PASS	END=15059118;ChrB=ch09;StartB=19040871;EndB=19040871;Parent=INV294;VarType=ShV;DupType=.
ch09	15059133	SNP111813	G	T	.	PASS	END=15059133;ChrB=ch09;StartB=19040856;EndB=19040856;Parent=INV294;VarType=ShV;DupType=.
ch09	15059207	SNP111814	A	G	.	PASS	END=15059207;ChrB=ch09;StartB=19040782;EndB=19040782;Parent=INV294;VarType=ShV;DupType=.
ch09	15059223	INS111815	T	TC	.	PASS	END=15059223;ChrB=ch09;StartB=19040766;EndB=19040765;Parent=INV294;VarType=ShV;DupType=.
ch09	15059225	SNP111816	C	G	.	PASS	END=15059225;ChrB=ch09;StartB=19040763;EndB=19040763;Parent=INV294;VarType=ShV;DupType=.
ch09	15059226	SNP111817	G	A	.	PASS	END=15059226;ChrB=ch09;StartB=19040762;EndB=19040762;Parent=INV294;VarType=ShV;DupType=.
ch09	15059241	SNP111818	A	T	.	PASS	END=15059241;ChrB=ch09;StartB=19040747;EndB=19040747;Parent=INV294;VarType=ShV;DupType=.
ch09	15059251	SNP111819	T	C	.	PASS	END=15059251;ChrB=ch09;StartB=19040737;EndB=19040737;Parent=INV294;VarType=ShV;DupType=.
ch09	15059290	SNP111820	A	G	.	PASS	END=15059290;ChrB=ch09;StartB=19040698;EndB=19040698;Parent=INV294;VarType=ShV;DupType=.
ch09	15059321	SNP111821	A	G	.	PASS	END=15059321;ChrB=ch09;StartB=19040667;EndB=19040667;Parent=INV294;VarType=ShV;DupType=.
ch09	15059358	SNP111822	T	G	.	PASS	END=15059358;ChrB=ch09;StartB=19040630;EndB=19040630;Parent=INV294;VarType=ShV;DupType=.
ch09	15059366	SNP111823	C	T	.	PASS	END=15059366;ChrB=ch09;StartB=19040622;EndB=19040622;Parent=INV294;VarType=ShV;DupType=.
ch09	15059384	SNP111824	G	A	.	PASS	END=15059384;ChrB=ch09;StartB=19040604;EndB=19040604;Parent=INV294;VarType=ShV;DupType=.
ch09	15059403	SNP111825	C	A	.	PASS	END=15059403;ChrB=ch09;StartB=19040585;EndB=19040585;Parent=INV294;VarType=ShV;DupType=.
ch09	15059430	SNP111826	A	G	.	PASS	END=15059430;ChrB=ch09;StartB=19040558;EndB=19040558;Parent=INV294;VarType=ShV;DupType=.
ch09	15059454	SNP111827	A	C	.	PASS	END=15059454;ChrB=ch09;StartB=19040534;EndB=19040534;Parent=INV294;VarType=ShV;DupType=.
ch09	15059498	SNP111828	G	C	.	PASS	END=15059498;ChrB=ch09;StartB=19040490;EndB=19040490;Parent=INV294;VarType=ShV;DupType=.
ch09	15059517	SNP111829	T	G	.	PASS	END=15059517;ChrB=ch09;StartB=19040471;EndB=19040471;Parent=INV294;VarType=ShV;DupType=.
ch09	15059526	SNP111830	A	T	.	PASS	END=15059526;ChrB=ch09;StartB=19040462;EndB=19040462;Parent=INV294;VarType=ShV;DupType=.
ch09	15059527	SNP111831	G	A	.	PASS	END=15059527;ChrB=ch09;StartB=19040461;EndB=19040461;Parent=INV294;VarType=ShV;DupType=.
ch09	15059548	SNP111832	C	G	.	PASS	END=15059548;ChrB=ch09;StartB=19040440;EndB=19040440;Parent=INV294;VarType=ShV;DupType=.
ch09	15059552	SNP111833	A	G	.	PASS	END=15059552;ChrB=ch09;StartB=19040436;EndB=19040436;Parent=INV294;VarType=ShV;DupType=.
ch09	15059573	SNP111834	G	A	.	PASS	END=15059573;ChrB=ch09;StartB=19040415;EndB=19040415;Parent=INV294;VarType=ShV;DupType=.
ch09	15059576	SNP111835	T	C	.	PASS	END=15059576;ChrB=ch09;StartB=19040412;EndB=19040412;Parent=INV294;VarType=ShV;DupType=.
ch09	15059577	SNP111836	A	C	.	PASS	END=15059577;ChrB=ch09;StartB=19040411;EndB=19040411;Parent=INV294;VarType=ShV;DupType=.
ch09	15059634	SNP111837	T	C	.	PASS	END=15059634;ChrB=ch09;StartB=19040354;EndB=19040354;Parent=INV294;VarType=ShV;DupType=.
ch09	15059641	SNP111838	A	G	.	PASS	END=15059641;ChrB=ch09;StartB=19040347;EndB=19040347;Parent=INV294;VarType=ShV;DupType=.
ch09	15059646	SNP111839	C	A	.	PASS	END=15059646;ChrB=ch09;StartB=19040342;EndB=19040342;Parent=INV294;VarType=ShV;DupType=.
ch09	15059649	SNP111840	A	G	.	PASS	END=15059649;ChrB=ch09;StartB=19040339;EndB=19040339;Parent=INV294;VarType=ShV;DupType=.
ch09	15059664	INS111841	C	CT	.	PASS	END=15059664;ChrB=ch09;StartB=19040324;EndB=19040323;Parent=INV294;VarType=ShV;DupType=.
ch09	15059664	INS111842	C	CG	.	PASS	END=15059664;ChrB=ch09;StartB=19040323;EndB=19040322;Parent=INV294;VarType=ShV;DupType=.
ch09	15059664	INS111843	C	CA	.	PASS	END=15059664;ChrB=ch09;StartB=19040322;EndB=19040321;Parent=INV294;VarType=ShV;DupType=.
ch09	15059664	INS111844	C	CT	.	PASS	END=15059664;ChrB=ch09;StartB=19040321;EndB=19040320;Parent=INV294;VarType=ShV;DupType=.
ch09	15059664	INS111845	C	CA	.	PASS	END=15059664;ChrB=ch09;StartB=19040320;EndB=19040319;Parent=INV294;VarType=ShV;DupType=.
ch09	15059664	INS111846	C	CA	.	PASS	END=15059664;ChrB=ch09;StartB=19040319;EndB=19040318;Parent=INV294;VarType=ShV;DupType=.
ch09	15059664	INS111847	C	CT	.	PASS	END=15059664;ChrB=ch09;StartB=19040318;EndB=19040317;Parent=INV294;VarType=ShV;DupType=.
ch09	15059664	INS111848	C	CG	.	PASS	END=15059664;ChrB=ch09;StartB=19040317;EndB=19040316;Parent=INV294;VarType=ShV;DupType=.
ch09	15059664	INS111849	C	CA	.	PASS	END=15059664;ChrB=ch09;StartB=19040316;EndB=19040315;Parent=INV294;VarType=ShV;DupType=.
ch09	15059664	INS111850	C	CC	.	PASS	END=15059664;ChrB=ch09;StartB=19040315;EndB=19040314;Parent=INV294;VarType=ShV;DupType=.
ch09	15059664	INS111851	C	CA	.	PASS	END=15059664;ChrB=ch09;StartB=19040314;EndB=19040313;Parent=INV294;VarType=ShV;DupType=.
ch09	15059664	INS111852	C	CA	.	PASS	END=15059664;ChrB=ch09;StartB=19040313;EndB=19040312;Parent=INV294;VarType=ShV;DupType=.
ch09	15059664	INS111853	C	CA	.	PASS	END=15059664;ChrB=ch09;StartB=19040312;EndB=19040311;Parent=INV294;VarType=ShV;DupType=.
ch09	15059664	INS111854	C	CG	.	PASS	END=15059664;ChrB=ch09;StartB=19040311;EndB=19040310;Parent=INV294;VarType=ShV;DupType=.
ch09	15059664	INS111855	C	CT	.	PASS	END=15059664;ChrB=ch09;StartB=19040310;EndB=19040309;Parent=INV294;VarType=ShV;DupType=.
ch09	15059664	INS111856	C	CG	.	PASS	END=15059664;ChrB=ch09;StartB=19040309;EndB=19040308;Parent=INV294;VarType=ShV;DupType=.
ch09	15059664	INS111857	C	CG	.	PASS	END=15059664;ChrB=ch09;StartB=19040308;EndB=19040307;Parent=INV294;VarType=ShV;DupType=.
ch09	15059664	INS111858	C	CA	.	PASS	END=15059664;ChrB=ch09;StartB=19040307;EndB=19040306;Parent=INV294;VarType=ShV;DupType=.
ch09	15059664	INS111859	C	CA	.	PASS	END=15059664;ChrB=ch09;StartB=19040306;EndB=19040305;Parent=INV294;VarType=ShV;DupType=.
ch09	15059664	INS111860	C	CG	.	PASS	END=15059664;ChrB=ch09;StartB=19040305;EndB=19040304;Parent=INV294;VarType=ShV;DupType=.
ch09	15059664	INS111861	C	CC	.	PASS	END=15059664;ChrB=ch09;StartB=19040304;EndB=19040303;Parent=INV294;VarType=ShV;DupType=.
ch09	15059664	INS111862	C	CG	.	PASS	END=15059664;ChrB=ch09;StartB=19040303;EndB=19040302;Parent=INV294;VarType=ShV;DupType=.
ch09	15059664	INS111863	C	CT	.	PASS	END=15059664;ChrB=ch09;StartB=19040302;EndB=19040301;Parent=INV294;VarType=ShV;DupType=.
ch09	15059664	INS111864	C	CA	.	PASS	END=15059664;ChrB=ch09;StartB=19040301;EndB=19040300;Parent=INV294;VarType=ShV;DupType=.
ch09	15059664	INS111865	C	CT	.	PASS	END=15059664;ChrB=ch09;StartB=19040300;EndB=19040299;Parent=INV294;VarType=ShV;DupType=.
ch09	15059664	INS111866	C	CT	.	PASS	END=15059664;ChrB=ch09;StartB=19040299;EndB=19040298;Parent=INV294;VarType=ShV;DupType=.
ch09	15059664	INS111867	C	CT	.	PASS	END=15059664;ChrB=ch09;StartB=19040298;EndB=19040297;Parent=INV294;VarType=ShV;DupType=.
ch09	15059664	INS111868	C	CT	.	PASS	END=15059664;ChrB=ch09;StartB=19040297;EndB=19040296;Parent=INV294;VarType=ShV;DupType=.
ch09	15059664	INS111869	C	CC	.	PASS	END=15059664;ChrB=ch09;StartB=19040296;EndB=19040295;Parent=INV294;VarType=ShV;DupType=.
ch09	15059664	INS111870	C	CG	.	PASS	END=15059664;ChrB=ch09;StartB=19040295;EndB=19040294;Parent=INV294;VarType=ShV;DupType=.
ch09	15059664	INS111871	C	CG	.	PASS	END=15059664;ChrB=ch09;StartB=19040294;EndB=19040293;Parent=INV294;VarType=ShV;DupType=.
ch09	15059664	INS111872	C	CA	.	PASS	END=15059664;ChrB=ch09;StartB=19040293;EndB=19040292;Parent=INV294;VarType=ShV;DupType=.
ch09	15059664	INS111873	C	CA	.	PASS	END=15059664;ChrB=ch09;StartB=19040292;EndB=19040291;Parent=INV294;VarType=ShV;DupType=.
ch09	15059664	INS111874	C	CC	.	PASS	END=15059664;ChrB=ch09;StartB=19040291;EndB=19040290;Parent=INV294;VarType=ShV;DupType=.
ch09	15059664	INS111875	C	CC	.	PASS	END=15059664;ChrB=ch09;StartB=19040290;EndB=19040289;Parent=INV294;VarType=ShV;DupType=.
ch09	15059664	INS111876	C	CC	.	PASS	END=15059664;ChrB=ch09;StartB=19040289;EndB=19040288;Parent=INV294;VarType=ShV;DupType=.
ch09	15059664	INS111877	C	CA	.	PASS	END=15059664;ChrB=ch09;StartB=19040288;EndB=19040287;Parent=INV294;VarType=ShV;DupType=.
ch09	15059664	INS111878	C	CG	.	PASS	END=15059664;ChrB=ch09;StartB=19040287;EndB=19040286;Parent=INV294;VarType=ShV;DupType=.
ch09	15059664	INS111879	C	CT	.	PASS	END=15059664;ChrB=ch09;StartB=19040286;EndB=19040285;Parent=INV294;VarType=ShV;DupType=.
ch09	15059664	INS111880	C	CT	.	PASS	END=15059664;ChrB=ch09;StartB=19040285;EndB=19040284;Parent=INV294;VarType=ShV;DupType=.
ch09	15059664	INS111881	C	CG	.	PASS	END=15059664;ChrB=ch09;StartB=19040284;EndB=19040283;Parent=INV294;VarType=ShV;DupType=.
ch09	15059666	SNP111882	A	C	.	PASS	END=15059666;ChrB=ch09;StartB=19040281;EndB=19040281;Parent=INV294;VarType=ShV;DupType=.
ch09	15059679	SNP111883	A	G	.	PASS	END=15059679;ChrB=ch09;StartB=19040268;EndB=19040268;Parent=INV294;VarType=ShV;DupType=.
ch09	15059695	SNP111884	C	A	.	PASS	END=15059695;ChrB=ch09;StartB=19040252;EndB=19040252;Parent=INV294;VarType=ShV;DupType=.
ch09	15059746	HDR482	N	<HDR>	.	PASS	END=15060668;ChrB=ch09;StartB=19040201;EndB=19039275;Parent=INV294;VarType=ShV;DupType=.
ch09	15060669	INVAL1394	N	<INVAL>	.	PASS	END=15067519;ChrB=ch09;StartB=19039274;EndB=19032440;Parent=INV294;VarType=.;DupType=.
ch09	15060689	SNP111885	T	A	.	PASS	END=15060689;ChrB=ch09;StartB=19039254;EndB=19039254;Parent=INV294;VarType=ShV;DupType=.
ch09	15060696	SNP111886	T	C	.	PASS	END=15060696;ChrB=ch09;StartB=19039247;EndB=19039247;Parent=INV294;VarType=ShV;DupType=.
ch09	15060737	SNP111887	G	A	.	PASS	END=15060737;ChrB=ch09;StartB=19039206;EndB=19039206;Parent=INV294;VarType=ShV;DupType=.
ch09	15060753	SNP111888	T	A	.	PASS	END=15060753;ChrB=ch09;StartB=19039190;EndB=19039190;Parent=INV294;VarType=ShV;DupType=.
ch09	15060757	SNP111889	G	A	.	PASS	END=15060757;ChrB=ch09;StartB=19039186;EndB=19039186;Parent=INV294;VarType=ShV;DupType=.
ch09	15060763	SNP111890	A	G	.	PASS	END=15060763;ChrB=ch09;StartB=19039180;EndB=19039180;Parent=INV294;VarType=ShV;DupType=.
ch09	15060788	INS111891	T	TG	.	PASS	END=15060788;ChrB=ch09;StartB=19039155;EndB=19039154;Parent=INV294;VarType=ShV;DupType=.
ch09	15060804	SNP111892	G	A	.	PASS	END=15060804;ChrB=ch09;StartB=19039138;EndB=19039138;Parent=INV294;VarType=ShV;DupType=.
ch09	15060808	SNP111893	A	T	.	PASS	END=15060808;ChrB=ch09;StartB=19039134;EndB=19039134;Parent=INV294;VarType=ShV;DupType=.
ch09	15060809	SNP111894	C	T	.	PASS	END=15060809;ChrB=ch09;StartB=19039133;EndB=19039133;Parent=INV294;VarType=ShV;DupType=.
ch09	15060847	DEL111895	AT	A	.	PASS	END=15060848;ChrB=ch09;StartB=19039096;EndB=19039096;Parent=INV294;VarType=ShV;DupType=.
ch09	15060872	SNP111896	A	G	.	PASS	END=15060872;ChrB=ch09;StartB=19039071;EndB=19039071;Parent=INV294;VarType=ShV;DupType=.
ch09	15060908	DEL111897	CCTAGTGATGTGCGAGCTAA	C	.	PASS	END=15060927;ChrB=ch09;StartB=19039036;EndB=19039036;Parent=INV294;VarType=ShV;DupType=.
ch09	15060934	SNP111898	G	A	.	PASS	END=15060934;ChrB=ch09;StartB=19039028;EndB=19039028;Parent=INV294;VarType=ShV;DupType=.
ch09	15061006	SNP111899	C	T	.	PASS	END=15061006;ChrB=ch09;StartB=19038956;EndB=19038956;Parent=INV294;VarType=ShV;DupType=.
ch09	15061050	SNP111900	G	T	.	PASS	END=15061050;ChrB=ch09;StartB=19038912;EndB=19038912;Parent=INV294;VarType=ShV;DupType=.
ch09	15061053	SNP111901	C	A	.	PASS	END=15061053;ChrB=ch09;StartB=19038909;EndB=19038909;Parent=INV294;VarType=ShV;DupType=.
ch09	15061116	SNP111902	G	A	.	PASS	END=15061116;ChrB=ch09;StartB=19038846;EndB=19038846;Parent=INV294;VarType=ShV;DupType=.
ch09	15061124	SNP111903	C	T	.	PASS	END=15061124;ChrB=ch09;StartB=19038838;EndB=19038838;Parent=INV294;VarType=ShV;DupType=.
ch09	15061128	SNP111904	T	C	.	PASS	END=15061128;ChrB=ch09;StartB=19038834;EndB=19038834;Parent=INV294;VarType=ShV;DupType=.
ch09	15061133	SNP111905	T	C	.	PASS	END=15061133;ChrB=ch09;StartB=19038829;EndB=19038829;Parent=INV294;VarType=ShV;DupType=.
ch09	15061137	SNP111906	A	G	.	PASS	END=15061137;ChrB=ch09;StartB=19038825;EndB=19038825;Parent=INV294;VarType=ShV;DupType=.
ch09	15061172	SNP111907	A	T	.	PASS	END=15061172;ChrB=ch09;StartB=19038790;EndB=19038790;Parent=INV294;VarType=ShV;DupType=.
ch09	15061174	SNP111908	T	C	.	PASS	END=15061174;ChrB=ch09;StartB=19038788;EndB=19038788;Parent=INV294;VarType=ShV;DupType=.
ch09	15061184	SNP111909	C	G	.	PASS	END=15061184;ChrB=ch09;StartB=19038778;EndB=19038778;Parent=INV294;VarType=ShV;DupType=.
ch09	15061225	SNP111910	T	C	.	PASS	END=15061225;ChrB=ch09;StartB=19038737;EndB=19038737;Parent=INV294;VarType=ShV;DupType=.
ch09	15061239	SNP111911	C	G	.	PASS	END=15061239;ChrB=ch09;StartB=19038723;EndB=19038723;Parent=INV294;VarType=ShV;DupType=.
ch09	15061284	SNP111912	A	T	.	PASS	END=15061284;ChrB=ch09;StartB=19038678;EndB=19038678;Parent=INV294;VarType=ShV;DupType=.
ch09	15061318	SNP111913	A	T	.	PASS	END=15061318;ChrB=ch09;StartB=19038644;EndB=19038644;Parent=INV294;VarType=ShV;DupType=.
ch09	15061424	SNP111914	C	G	.	PASS	END=15061424;ChrB=ch09;StartB=19038538;EndB=19038538;Parent=INV294;VarType=ShV;DupType=.
ch09	15061428	SNP111915	C	T	.	PASS	END=15061428;ChrB=ch09;StartB=19038534;EndB=19038534;Parent=INV294;VarType=ShV;DupType=.
ch09	15061429	SNP111916	T	G	.	PASS	END=15061429;ChrB=ch09;StartB=19038533;EndB=19038533;Parent=INV294;VarType=ShV;DupType=.
ch09	15061470	SNP111917	T	C	.	PASS	END=15061470;ChrB=ch09;StartB=19038492;EndB=19038492;Parent=INV294;VarType=ShV;DupType=.
ch09	15061538	SNP111918	G	C	.	PASS	END=15061538;ChrB=ch09;StartB=19038424;EndB=19038424;Parent=INV294;VarType=ShV;DupType=.
ch09	15061578	SNP111919	A	T	.	PASS	END=15061578;ChrB=ch09;StartB=19038384;EndB=19038384;Parent=INV294;VarType=ShV;DupType=.
ch09	15061595	SNP111920	G	A	.	PASS	END=15061595;ChrB=ch09;StartB=19038367;EndB=19038367;Parent=INV294;VarType=ShV;DupType=.
ch09	15061623	SNP111921	T	G	.	PASS	END=15061623;ChrB=ch09;StartB=19038339;EndB=19038339;Parent=INV294;VarType=ShV;DupType=.
ch09	15061662	SNP111922	C	T	.	PASS	END=15061662;ChrB=ch09;StartB=19038300;EndB=19038300;Parent=INV294;VarType=ShV;DupType=.
ch09	15061670	DEL111923	CTT	C	.	PASS	END=15061672;ChrB=ch09;StartB=19038293;EndB=19038293;Parent=INV294;VarType=ShV;DupType=.
ch09	15061706	SNP111924	T	A	.	PASS	END=15061706;ChrB=ch09;StartB=19038258;EndB=19038258;Parent=INV294;VarType=ShV;DupType=.
ch09	15061780	SNP111925	T	C	.	PASS	END=15061780;ChrB=ch09;StartB=19038184;EndB=19038184;Parent=INV294;VarType=ShV;DupType=.
ch09	15061783	SNP111926	G	A	.	PASS	END=15061783;ChrB=ch09;StartB=19038181;EndB=19038181;Parent=INV294;VarType=ShV;DupType=.
ch09	15061794	SNP111927	C	T	.	PASS	END=15061794;ChrB=ch09;StartB=19038170;EndB=19038170;Parent=INV294;VarType=ShV;DupType=.
ch09	15061795	SNP111928	A	G	.	PASS	END=15061795;ChrB=ch09;StartB=19038169;EndB=19038169;Parent=INV294;VarType=ShV;DupType=.
ch09	15061829	SNP111929	C	A	.	PASS	END=15061829;ChrB=ch09;StartB=19038135;EndB=19038135;Parent=INV294;VarType=ShV;DupType=.
ch09	15061835	SNP111930	C	A	.	PASS	END=15061835;ChrB=ch09;StartB=19038129;EndB=19038129;Parent=INV294;VarType=ShV;DupType=.
ch09	15061897	SNP111931	A	G	.	PASS	END=15061897;ChrB=ch09;StartB=19038067;EndB=19038067;Parent=INV294;VarType=ShV;DupType=.
ch09	15061902	SNP111932	T	G	.	PASS	END=15061902;ChrB=ch09;StartB=19038062;EndB=19038062;Parent=INV294;VarType=ShV;DupType=.
ch09	15061918	SNP111933	G	A	.	PASS	END=15061918;ChrB=ch09;StartB=19038046;EndB=19038046;Parent=INV294;VarType=ShV;DupType=.
ch09	15061991	SNP111934	G	A	.	PASS	END=15061991;ChrB=ch09;StartB=19037973;EndB=19037973;Parent=INV294;VarType=ShV;DupType=.
ch09	15061993	SNP111935	G	C	.	PASS	END=15061993;ChrB=ch09;StartB=19037971;EndB=19037971;Parent=INV294;VarType=ShV;DupType=.
ch09	15062033	SNP111936	G	T	.	PASS	END=15062033;ChrB=ch09;StartB=19037931;EndB=19037931;Parent=INV294;VarType=ShV;DupType=.
ch09	15062036	SNP111937	C	T	.	PASS	END=15062036;ChrB=ch09;StartB=19037928;EndB=19037928;Parent=INV294;VarType=ShV;DupType=.
ch09	15062037	SNP111938	C	A	.	PASS	END=15062037;ChrB=ch09;StartB=19037927;EndB=19037927;Parent=INV294;VarType=ShV;DupType=.
ch09	15062047	SNP111939	C	G	.	PASS	END=15062047;ChrB=ch09;StartB=19037917;EndB=19037917;Parent=INV294;VarType=ShV;DupType=.
ch09	15062052	SNP111940	T	C	.	PASS	END=15062052;ChrB=ch09;StartB=19037912;EndB=19037912;Parent=INV294;VarType=ShV;DupType=.
ch09	15062121	SNP111941	A	C	.	PASS	END=15062121;ChrB=ch09;StartB=19037843;EndB=19037843;Parent=INV294;VarType=ShV;DupType=.
ch09	15062159	SNP111942	T	C	.	PASS	END=15062159;ChrB=ch09;StartB=19037805;EndB=19037805;Parent=INV294;VarType=ShV;DupType=.
ch09	15062164	SNP111943	A	G	.	PASS	END=15062164;ChrB=ch09;StartB=19037800;EndB=19037800;Parent=INV294;VarType=ShV;DupType=.
ch09	15062207	SNP111944	A	G	.	PASS	END=15062207;ChrB=ch09;StartB=19037757;EndB=19037757;Parent=INV294;VarType=ShV;DupType=.
ch09	15062216	SNP111945	T	C	.	PASS	END=15062216;ChrB=ch09;StartB=19037748;EndB=19037748;Parent=INV294;VarType=ShV;DupType=.
ch09	15062217	SNP111946	A	G	.	PASS	END=15062217;ChrB=ch09;StartB=19037747;EndB=19037747;Parent=INV294;VarType=ShV;DupType=.
ch09	15062231	SNP111947	A	T	.	PASS	END=15062231;ChrB=ch09;StartB=19037733;EndB=19037733;Parent=INV294;VarType=ShV;DupType=.
ch09	15062237	SNP111948	A	T	.	PASS	END=15062237;ChrB=ch09;StartB=19037727;EndB=19037727;Parent=INV294;VarType=ShV;DupType=.
ch09	15062238	SNP111949	C	T	.	PASS	END=15062238;ChrB=ch09;StartB=19037726;EndB=19037726;Parent=INV294;VarType=ShV;DupType=.
ch09	15062302	SNP111950	A	G	.	PASS	END=15062302;ChrB=ch09;StartB=19037662;EndB=19037662;Parent=INV294;VarType=ShV;DupType=.
ch09	15062305	SNP111951	C	T	.	PASS	END=15062305;ChrB=ch09;StartB=19037659;EndB=19037659;Parent=INV294;VarType=ShV;DupType=.
ch09	15062312	SNP111952	C	T	.	PASS	END=15062312;ChrB=ch09;StartB=19037652;EndB=19037652;Parent=INV294;VarType=ShV;DupType=.
ch09	15062342	SNP111953	A	G	.	PASS	END=15062342;ChrB=ch09;StartB=19037622;EndB=19037622;Parent=INV294;VarType=ShV;DupType=.
ch09	15062403	SNP111954	G	A	.	PASS	END=15062403;ChrB=ch09;StartB=19037561;EndB=19037561;Parent=INV294;VarType=ShV;DupType=.
ch09	15062416	SNP111955	C	T	.	PASS	END=15062416;ChrB=ch09;StartB=19037548;EndB=19037548;Parent=INV294;VarType=ShV;DupType=.
ch09	15062423	SNP111956	T	C	.	PASS	END=15062423;ChrB=ch09;StartB=19037541;EndB=19037541;Parent=INV294;VarType=ShV;DupType=.
ch09	15062490	SNP111957	A	T	.	PASS	END=15062490;ChrB=ch09;StartB=19037474;EndB=19037474;Parent=INV294;VarType=ShV;DupType=.
ch09	15062503	SNP111958	C	A	.	PASS	END=15062503;ChrB=ch09;StartB=19037461;EndB=19037461;Parent=INV294;VarType=ShV;DupType=.
ch09	15062520	SNP111959	A	C	.	PASS	END=15062520;ChrB=ch09;StartB=19037444;EndB=19037444;Parent=INV294;VarType=ShV;DupType=.
ch09	15062540	SNP111960	A	C	.	PASS	END=15062540;ChrB=ch09;StartB=19037424;EndB=19037424;Parent=INV294;VarType=ShV;DupType=.
ch09	15062541	SNP111961	G	A	.	PASS	END=15062541;ChrB=ch09;StartB=19037423;EndB=19037423;Parent=INV294;VarType=ShV;DupType=.
ch09	15062543	SNP111962	G	A	.	PASS	END=15062543;ChrB=ch09;StartB=19037421;EndB=19037421;Parent=INV294;VarType=ShV;DupType=.
ch09	15062544	SNP111963	C	T	.	PASS	END=15062544;ChrB=ch09;StartB=19037420;EndB=19037420;Parent=INV294;VarType=ShV;DupType=.
ch09	15062572	SNP111964	C	A	.	PASS	END=15062572;ChrB=ch09;StartB=19037392;EndB=19037392;Parent=INV294;VarType=ShV;DupType=.
ch09	15062614	SNP111965	T	G	.	PASS	END=15062614;ChrB=ch09;StartB=19037350;EndB=19037350;Parent=INV294;VarType=ShV;DupType=.
ch09	15062621	SNP111966	C	T	.	PASS	END=15062621;ChrB=ch09;StartB=19037343;EndB=19037343;Parent=INV294;VarType=ShV;DupType=.
ch09	15062681	SNP111967	C	T	.	PASS	END=15062681;ChrB=ch09;StartB=19037283;EndB=19037283;Parent=INV294;VarType=ShV;DupType=.
ch09	15062694	SNP111968	G	A	.	PASS	END=15062694;ChrB=ch09;StartB=19037270;EndB=19037270;Parent=INV294;VarType=ShV;DupType=.
ch09	15062701	SNP111969	A	G	.	PASS	END=15062701;ChrB=ch09;StartB=19037263;EndB=19037263;Parent=INV294;VarType=ShV;DupType=.
ch09	15062728	SNP111970	A	G	.	PASS	END=15062728;ChrB=ch09;StartB=19037236;EndB=19037236;Parent=INV294;VarType=ShV;DupType=.
ch09	15062739	SNP111971	A	T	.	PASS	END=15062739;ChrB=ch09;StartB=19037225;EndB=19037225;Parent=INV294;VarType=ShV;DupType=.
ch09	15062747	SNP111972	T	C	.	PASS	END=15062747;ChrB=ch09;StartB=19037217;EndB=19037217;Parent=INV294;VarType=ShV;DupType=.
ch09	15062754	SNP111973	A	G	.	PASS	END=15062754;ChrB=ch09;StartB=19037210;EndB=19037210;Parent=INV294;VarType=ShV;DupType=.
ch09	15062769	SNP111974	T	C	.	PASS	END=15062769;ChrB=ch09;StartB=19037195;EndB=19037195;Parent=INV294;VarType=ShV;DupType=.
ch09	15062771	SNP111975	G	C	.	PASS	END=15062771;ChrB=ch09;StartB=19037193;EndB=19037193;Parent=INV294;VarType=ShV;DupType=.
ch09	15062785	SNP111976	G	C	.	PASS	END=15062785;ChrB=ch09;StartB=19037179;EndB=19037179;Parent=INV294;VarType=ShV;DupType=.
ch09	15062809	SNP111977	C	T	.	PASS	END=15062809;ChrB=ch09;StartB=19037155;EndB=19037155;Parent=INV294;VarType=ShV;DupType=.
ch09	15062860	SNP111978	A	G	.	PASS	END=15062860;ChrB=ch09;StartB=19037104;EndB=19037104;Parent=INV294;VarType=ShV;DupType=.
ch09	15062901	SNP111979	A	G	.	PASS	END=15062901;ChrB=ch09;StartB=19037063;EndB=19037063;Parent=INV294;VarType=ShV;DupType=.
ch09	15062936	SNP111980	A	C	.	PASS	END=15062936;ChrB=ch09;StartB=19037028;EndB=19037028;Parent=INV294;VarType=ShV;DupType=.
ch09	15062959	SNP111981	A	C	.	PASS	END=15062959;ChrB=ch09;StartB=19037005;EndB=19037005;Parent=INV294;VarType=ShV;DupType=.
ch09	15062968	SNP111982	A	G	.	PASS	END=15062968;ChrB=ch09;StartB=19036996;EndB=19036996;Parent=INV294;VarType=ShV;DupType=.
ch09	15062971	SNP111983	C	T	.	PASS	END=15062971;ChrB=ch09;StartB=19036993;EndB=19036993;Parent=INV294;VarType=ShV;DupType=.
ch09	15062994	SNP111984	A	G	.	PASS	END=15062994;ChrB=ch09;StartB=19036970;EndB=19036970;Parent=INV294;VarType=ShV;DupType=.
ch09	15063030	SNP111985	T	C	.	PASS	END=15063030;ChrB=ch09;StartB=19036934;EndB=19036934;Parent=INV294;VarType=ShV;DupType=.
ch09	15063041	SNP111986	A	G	.	PASS	END=15063041;ChrB=ch09;StartB=19036923;EndB=19036923;Parent=INV294;VarType=ShV;DupType=.
ch09	15063102	SNP111987	T	C	.	PASS	END=15063102;ChrB=ch09;StartB=19036862;EndB=19036862;Parent=INV294;VarType=ShV;DupType=.
ch09	15063125	SNP111988	A	G	.	PASS	END=15063125;ChrB=ch09;StartB=19036839;EndB=19036839;Parent=INV294;VarType=ShV;DupType=.
ch09	15063136	SNP111989	C	G	.	PASS	END=15063136;ChrB=ch09;StartB=19036828;EndB=19036828;Parent=INV294;VarType=ShV;DupType=.
ch09	15063173	SNP111990	C	A	.	PASS	END=15063173;ChrB=ch09;StartB=19036791;EndB=19036791;Parent=INV294;VarType=ShV;DupType=.
ch09	15063177	SNP111991	C	T	.	PASS	END=15063177;ChrB=ch09;StartB=19036787;EndB=19036787;Parent=INV294;VarType=ShV;DupType=.
ch09	15063241	DEL111992	AC	A	.	PASS	END=15063242;ChrB=ch09;StartB=19036724;EndB=19036724;Parent=INV294;VarType=ShV;DupType=.
ch09	15063283	SNP111993	C	A	.	PASS	END=15063283;ChrB=ch09;StartB=19036682;EndB=19036682;Parent=INV294;VarType=ShV;DupType=.
ch09	15063284	SNP111994	T	C	.	PASS	END=15063284;ChrB=ch09;StartB=19036681;EndB=19036681;Parent=INV294;VarType=ShV;DupType=.
ch09	15063285	SNP111995	A	T	.	PASS	END=15063285;ChrB=ch09;StartB=19036680;EndB=19036680;Parent=INV294;VarType=ShV;DupType=.
ch09	15063309	SNP111996	G	A	.	PASS	END=15063309;ChrB=ch09;StartB=19036656;EndB=19036656;Parent=INV294;VarType=ShV;DupType=.
ch09	15063314	SNP111997	T	C	.	PASS	END=15063314;ChrB=ch09;StartB=19036651;EndB=19036651;Parent=INV294;VarType=ShV;DupType=.
ch09	15063324	SNP111998	T	C	.	PASS	END=15063324;ChrB=ch09;StartB=19036641;EndB=19036641;Parent=INV294;VarType=ShV;DupType=.
ch09	15063354	SNP111999	G	C	.	PASS	END=15063354;ChrB=ch09;StartB=19036611;EndB=19036611;Parent=INV294;VarType=ShV;DupType=.
ch09	15063423	SNP112000	C	T	.	PASS	END=15063423;ChrB=ch09;StartB=19036542;EndB=19036542;Parent=INV294;VarType=ShV;DupType=.
ch09	15063424	SNP112001	T	C	.	PASS	END=15063424;ChrB=ch09;StartB=19036541;EndB=19036541;Parent=INV294;VarType=ShV;DupType=.
ch09	15063460	SNP112002	C	A	.	PASS	END=15063460;ChrB=ch09;StartB=19036505;EndB=19036505;Parent=INV294;VarType=ShV;DupType=.
ch09	15063479	SNP112003	C	T	.	PASS	END=15063479;ChrB=ch09;StartB=19036486;EndB=19036486;Parent=INV294;VarType=ShV;DupType=.
ch09	15063507	SNP112004	T	A	.	PASS	END=15063507;ChrB=ch09;StartB=19036458;EndB=19036458;Parent=INV294;VarType=ShV;DupType=.
ch09	15063528	SNP112005	C	T	.	PASS	END=15063528;ChrB=ch09;StartB=19036437;EndB=19036437;Parent=INV294;VarType=ShV;DupType=.
ch09	15063535	SNP112006	G	T	.	PASS	END=15063535;ChrB=ch09;StartB=19036430;EndB=19036430;Parent=INV294;VarType=ShV;DupType=.
ch09	15063544	SNP112007	G	T	.	PASS	END=15063544;ChrB=ch09;StartB=19036421;EndB=19036421;Parent=INV294;VarType=ShV;DupType=.
ch09	15063558	SNP112008	T	C	.	PASS	END=15063558;ChrB=ch09;StartB=19036407;EndB=19036407;Parent=INV294;VarType=ShV;DupType=.
ch09	15063617	SNP112009	T	G	.	PASS	END=15063617;ChrB=ch09;StartB=19036348;EndB=19036348;Parent=INV294;VarType=ShV;DupType=.
ch09	15063620	SNP112010	A	G	.	PASS	END=15063620;ChrB=ch09;StartB=19036345;EndB=19036345;Parent=INV294;VarType=ShV;DupType=.
ch09	15063641	SNP112011	T	G	.	PASS	END=15063641;ChrB=ch09;StartB=19036324;EndB=19036324;Parent=INV294;VarType=ShV;DupType=.
ch09	15063643	SNP112012	T	C	.	PASS	END=15063643;ChrB=ch09;StartB=19036322;EndB=19036322;Parent=INV294;VarType=ShV;DupType=.
ch09	15063646	SNP112013	G	A	.	PASS	END=15063646;ChrB=ch09;StartB=19036319;EndB=19036319;Parent=INV294;VarType=ShV;DupType=.
ch09	15063650	SNP112014	T	C	.	PASS	END=15063650;ChrB=ch09;StartB=19036315;EndB=19036315;Parent=INV294;VarType=ShV;DupType=.
ch09	15063661	SNP112015	T	C	.	PASS	END=15063661;ChrB=ch09;StartB=19036304;EndB=19036304;Parent=INV294;VarType=ShV;DupType=.
ch09	15063673	SNP112016	A	G	.	PASS	END=15063673;ChrB=ch09;StartB=19036292;EndB=19036292;Parent=INV294;VarType=ShV;DupType=.
ch09	15063729	SNP112017	T	C	.	PASS	END=15063729;ChrB=ch09;StartB=19036236;EndB=19036236;Parent=INV294;VarType=ShV;DupType=.
ch09	15063804	SNP112018	A	T	.	PASS	END=15063804;ChrB=ch09;StartB=19036161;EndB=19036161;Parent=INV294;VarType=ShV;DupType=.
ch09	15063858	SNP112019	T	C	.	PASS	END=15063858;ChrB=ch09;StartB=19036107;EndB=19036107;Parent=INV294;VarType=ShV;DupType=.
ch09	15063951	SNP112020	G	C	.	PASS	END=15063951;ChrB=ch09;StartB=19036014;EndB=19036014;Parent=INV294;VarType=ShV;DupType=.
ch09	15064013	SNP112021	G	A	.	PASS	END=15064013;ChrB=ch09;StartB=19035952;EndB=19035952;Parent=INV294;VarType=ShV;DupType=.
ch09	15064047	SNP112022	T	A	.	PASS	END=15064047;ChrB=ch09;StartB=19035918;EndB=19035918;Parent=INV294;VarType=ShV;DupType=.
ch09	15064072	SNP112023	C	A	.	PASS	END=15064072;ChrB=ch09;StartB=19035893;EndB=19035893;Parent=INV294;VarType=ShV;DupType=.
ch09	15064083	SNP112024	C	T	.	PASS	END=15064083;ChrB=ch09;StartB=19035882;EndB=19035882;Parent=INV294;VarType=ShV;DupType=.
ch09	15064126	SNP112025	T	A	.	PASS	END=15064126;ChrB=ch09;StartB=19035839;EndB=19035839;Parent=INV294;VarType=ShV;DupType=.
ch09	15064137	SNP112026	A	G	.	PASS	END=15064137;ChrB=ch09;StartB=19035828;EndB=19035828;Parent=INV294;VarType=ShV;DupType=.
ch09	15064145	SNP112027	G	T	.	PASS	END=15064145;ChrB=ch09;StartB=19035820;EndB=19035820;Parent=INV294;VarType=ShV;DupType=.
ch09	15064146	SNP112028	C	T	.	PASS	END=15064146;ChrB=ch09;StartB=19035819;EndB=19035819;Parent=INV294;VarType=ShV;DupType=.
ch09	15064173	SNP112029	G	A	.	PASS	END=15064173;ChrB=ch09;StartB=19035792;EndB=19035792;Parent=INV294;VarType=ShV;DupType=.
ch09	15064222	SNP112030	G	A	.	PASS	END=15064222;ChrB=ch09;StartB=19035743;EndB=19035743;Parent=INV294;VarType=ShV;DupType=.
ch09	15064246	SNP112031	G	A	.	PASS	END=15064246;ChrB=ch09;StartB=19035719;EndB=19035719;Parent=INV294;VarType=ShV;DupType=.
ch09	15064250	SNP112032	T	A	.	PASS	END=15064250;ChrB=ch09;StartB=19035715;EndB=19035715;Parent=INV294;VarType=ShV;DupType=.
ch09	15064251	SNP112033	C	T	.	PASS	END=15064251;ChrB=ch09;StartB=19035714;EndB=19035714;Parent=INV294;VarType=ShV;DupType=.
ch09	15064269	SNP112034	C	G	.	PASS	END=15064269;ChrB=ch09;StartB=19035696;EndB=19035696;Parent=INV294;VarType=ShV;DupType=.
ch09	15064305	SNP112035	G	T	.	PASS	END=15064305;ChrB=ch09;StartB=19035660;EndB=19035660;Parent=INV294;VarType=ShV;DupType=.
ch09	15064319	SNP112036	C	A	.	PASS	END=15064319;ChrB=ch09;StartB=19035646;EndB=19035646;Parent=INV294;VarType=ShV;DupType=.
ch09	15064341	SNP112037	A	C	.	PASS	END=15064341;ChrB=ch09;StartB=19035624;EndB=19035624;Parent=INV294;VarType=ShV;DupType=.
ch09	15064342	SNP112038	T	A	.	PASS	END=15064342;ChrB=ch09;StartB=19035623;EndB=19035623;Parent=INV294;VarType=ShV;DupType=.
ch09	15064372	SNP112039	G	T	.	PASS	END=15064372;ChrB=ch09;StartB=19035593;EndB=19035593;Parent=INV294;VarType=ShV;DupType=.
ch09	15064376	SNP112040	T	C	.	PASS	END=15064376;ChrB=ch09;StartB=19035589;EndB=19035589;Parent=INV294;VarType=ShV;DupType=.
ch09	15064397	SNP112041	T	C	.	PASS	END=15064397;ChrB=ch09;StartB=19035568;EndB=19035568;Parent=INV294;VarType=ShV;DupType=.
ch09	15064404	INS112042	C	CT	.	PASS	END=15064404;ChrB=ch09;StartB=19035561;EndB=19035560;Parent=INV294;VarType=ShV;DupType=.
ch09	15064406	SNP112043	G	A	.	PASS	END=15064406;ChrB=ch09;StartB=19035558;EndB=19035558;Parent=INV294;VarType=ShV;DupType=.
ch09	15064418	SNP112044	T	C	.	PASS	END=15064418;ChrB=ch09;StartB=19035546;EndB=19035546;Parent=INV294;VarType=ShV;DupType=.
ch09	15064446	SNP112045	A	G	.	PASS	END=15064446;ChrB=ch09;StartB=19035518;EndB=19035518;Parent=INV294;VarType=ShV;DupType=.
ch09	15064461	SNP112046	C	A	.	PASS	END=15064461;ChrB=ch09;StartB=19035503;EndB=19035503;Parent=INV294;VarType=ShV;DupType=.
ch09	15064466	SNP112047	T	A	.	PASS	END=15064466;ChrB=ch09;StartB=19035498;EndB=19035498;Parent=INV294;VarType=ShV;DupType=.
ch09	15064478	SNP112048	C	A	.	PASS	END=15064478;ChrB=ch09;StartB=19035486;EndB=19035486;Parent=INV294;VarType=ShV;DupType=.
ch09	15064493	SNP112049	T	A	.	PASS	END=15064493;ChrB=ch09;StartB=19035471;EndB=19035471;Parent=INV294;VarType=ShV;DupType=.
ch09	15064511	SNP112050	A	C	.	PASS	END=15064511;ChrB=ch09;StartB=19035453;EndB=19035453;Parent=INV294;VarType=ShV;DupType=.
ch09	15064517	SNP112051	T	C	.	PASS	END=15064517;ChrB=ch09;StartB=19035447;EndB=19035447;Parent=INV294;VarType=ShV;DupType=.
ch09	15064523	SNP112052	C	T	.	PASS	END=15064523;ChrB=ch09;StartB=19035441;EndB=19035441;Parent=INV294;VarType=ShV;DupType=.
ch09	15064573	SNP112053	A	G	.	PASS	END=15064573;ChrB=ch09;StartB=19035391;EndB=19035391;Parent=INV294;VarType=ShV;DupType=.
ch09	15064580	SNP112054	A	C	.	PASS	END=15064580;ChrB=ch09;StartB=19035384;EndB=19035384;Parent=INV294;VarType=ShV;DupType=.
ch09	15064588	SNP112055	A	G	.	PASS	END=15064588;ChrB=ch09;StartB=19035376;EndB=19035376;Parent=INV294;VarType=ShV;DupType=.
ch09	15064595	SNP112056	T	C	.	PASS	END=15064595;ChrB=ch09;StartB=19035369;EndB=19035369;Parent=INV294;VarType=ShV;DupType=.
ch09	15064620	SNP112057	A	G	.	PASS	END=15064620;ChrB=ch09;StartB=19035344;EndB=19035344;Parent=INV294;VarType=ShV;DupType=.
ch09	15064646	SNP112058	C	G	.	PASS	END=15064646;ChrB=ch09;StartB=19035318;EndB=19035318;Parent=INV294;VarType=ShV;DupType=.
ch09	15064661	SNP112059	C	A	.	PASS	END=15064661;ChrB=ch09;StartB=19035303;EndB=19035303;Parent=INV294;VarType=ShV;DupType=.
ch09	15064671	SNP112060	T	A	.	PASS	END=15064671;ChrB=ch09;StartB=19035293;EndB=19035293;Parent=INV294;VarType=ShV;DupType=.
ch09	15064684	SNP112061	T	G	.	PASS	END=15064684;ChrB=ch09;StartB=19035280;EndB=19035280;Parent=INV294;VarType=ShV;DupType=.
ch09	15064709	SNP112062	T	C	.	PASS	END=15064709;ChrB=ch09;StartB=19035255;EndB=19035255;Parent=INV294;VarType=ShV;DupType=.
ch09	15064716	SNP112063	C	T	.	PASS	END=15064716;ChrB=ch09;StartB=19035248;EndB=19035248;Parent=INV294;VarType=ShV;DupType=.
ch09	15064798	SNP112064	G	A	.	PASS	END=15064798;ChrB=ch09;StartB=19035166;EndB=19035166;Parent=INV294;VarType=ShV;DupType=.
ch09	15064806	SNP112065	G	T	.	PASS	END=15064806;ChrB=ch09;StartB=19035158;EndB=19035158;Parent=INV294;VarType=ShV;DupType=.
ch09	15064824	SNP112066	A	G	.	PASS	END=15064824;ChrB=ch09;StartB=19035140;EndB=19035140;Parent=INV294;VarType=ShV;DupType=.
ch09	15064837	SNP112067	C	A	.	PASS	END=15064837;ChrB=ch09;StartB=19035127;EndB=19035127;Parent=INV294;VarType=ShV;DupType=.
ch09	15064839	SNP112068	T	C	.	PASS	END=15064839;ChrB=ch09;StartB=19035125;EndB=19035125;Parent=INV294;VarType=ShV;DupType=.
ch09	15064895	SNP112069	T	G	.	PASS	END=15064895;ChrB=ch09;StartB=19035069;EndB=19035069;Parent=INV294;VarType=ShV;DupType=.
ch09	15064903	SNP112070	C	T	.	PASS	END=15064903;ChrB=ch09;StartB=19035061;EndB=19035061;Parent=INV294;VarType=ShV;DupType=.
ch09	15064924	SNP112071	A	T	.	PASS	END=15064924;ChrB=ch09;StartB=19035040;EndB=19035040;Parent=INV294;VarType=ShV;DupType=.
ch09	15064938	SNP112072	C	G	.	PASS	END=15064938;ChrB=ch09;StartB=19035026;EndB=19035026;Parent=INV294;VarType=ShV;DupType=.
ch09	15064954	SNP112073	T	G	.	PASS	END=15064954;ChrB=ch09;StartB=19035010;EndB=19035010;Parent=INV294;VarType=ShV;DupType=.
ch09	15064955	SNP112074	C	A	.	PASS	END=15064955;ChrB=ch09;StartB=19035009;EndB=19035009;Parent=INV294;VarType=ShV;DupType=.
ch09	15064970	SNP112075	T	C	.	PASS	END=15064970;ChrB=ch09;StartB=19034994;EndB=19034994;Parent=INV294;VarType=ShV;DupType=.
ch09	15065017	SNP112076	T	C	.	PASS	END=15065017;ChrB=ch09;StartB=19034947;EndB=19034947;Parent=INV294;VarType=ShV;DupType=.
ch09	15065022	SNP112077	T	G	.	PASS	END=15065022;ChrB=ch09;StartB=19034942;EndB=19034942;Parent=INV294;VarType=ShV;DupType=.
ch09	15065042	SNP112078	C	T	.	PASS	END=15065042;ChrB=ch09;StartB=19034922;EndB=19034922;Parent=INV294;VarType=ShV;DupType=.
ch09	15065055	INS112079	G	GT	.	PASS	END=15065055;ChrB=ch09;StartB=19034909;EndB=19034908;Parent=INV294;VarType=ShV;DupType=.
ch09	15065091	SNP112080	A	C	.	PASS	END=15065091;ChrB=ch09;StartB=19034872;EndB=19034872;Parent=INV294;VarType=ShV;DupType=.
ch09	15065101	SNP112081	A	C	.	PASS	END=15065101;ChrB=ch09;StartB=19034862;EndB=19034862;Parent=INV294;VarType=ShV;DupType=.
ch09	15065124	SNP112082	T	A	.	PASS	END=15065124;ChrB=ch09;StartB=19034839;EndB=19034839;Parent=INV294;VarType=ShV;DupType=.
ch09	15065126	SNP112083	C	T	.	PASS	END=15065126;ChrB=ch09;StartB=19034837;EndB=19034837;Parent=INV294;VarType=ShV;DupType=.
ch09	15065198	SNP112084	C	T	.	PASS	END=15065198;ChrB=ch09;StartB=19034765;EndB=19034765;Parent=INV294;VarType=ShV;DupType=.
ch09	15065210	DEL112085	AT	A	.	PASS	END=15065211;ChrB=ch09;StartB=19034754;EndB=19034754;Parent=INV294;VarType=ShV;DupType=.
ch09	15065262	SNP112086	A	T	.	PASS	END=15065262;ChrB=ch09;StartB=19034702;EndB=19034702;Parent=INV294;VarType=ShV;DupType=.
ch09	15065272	SNP112087	A	T	.	PASS	END=15065272;ChrB=ch09;StartB=19034692;EndB=19034692;Parent=INV294;VarType=ShV;DupType=.
ch09	15065308	SNP112088	C	A	.	PASS	END=15065308;ChrB=ch09;StartB=19034656;EndB=19034656;Parent=INV294;VarType=ShV;DupType=.
ch09	15065312	SNP112089	C	T	.	PASS	END=15065312;ChrB=ch09;StartB=19034652;EndB=19034652;Parent=INV294;VarType=ShV;DupType=.
ch09	15065351	SNP112090	T	C	.	PASS	END=15065351;ChrB=ch09;StartB=19034613;EndB=19034613;Parent=INV294;VarType=ShV;DupType=.
ch09	15065360	SNP112091	A	T	.	PASS	END=15065360;ChrB=ch09;StartB=19034604;EndB=19034604;Parent=INV294;VarType=ShV;DupType=.
ch09	15065371	SNP112092	A	G	.	PASS	END=15065371;ChrB=ch09;StartB=19034593;EndB=19034593;Parent=INV294;VarType=ShV;DupType=.
ch09	15065376	SNP112093	T	C	.	PASS	END=15065376;ChrB=ch09;StartB=19034588;EndB=19034588;Parent=INV294;VarType=ShV;DupType=.
ch09	15065400	SNP112094	C	T	.	PASS	END=15065400;ChrB=ch09;StartB=19034564;EndB=19034564;Parent=INV294;VarType=ShV;DupType=.
ch09	15065401	SNP112095	T	C	.	PASS	END=15065401;ChrB=ch09;StartB=19034563;EndB=19034563;Parent=INV294;VarType=ShV;DupType=.
ch09	15065415	SNP112096	A	G	.	PASS	END=15065415;ChrB=ch09;StartB=19034549;EndB=19034549;Parent=INV294;VarType=ShV;DupType=.
ch09	15065434	SNP112097	T	A	.	PASS	END=15065434;ChrB=ch09;StartB=19034530;EndB=19034530;Parent=INV294;VarType=ShV;DupType=.
ch09	15065435	SNP112098	T	C	.	PASS	END=15065435;ChrB=ch09;StartB=19034529;EndB=19034529;Parent=INV294;VarType=ShV;DupType=.
ch09	15065436	SNP112099	C	A	.	PASS	END=15065436;ChrB=ch09;StartB=19034528;EndB=19034528;Parent=INV294;VarType=ShV;DupType=.
ch09	15065441	SNP112100	G	A	.	PASS	END=15065441;ChrB=ch09;StartB=19034523;EndB=19034523;Parent=INV294;VarType=ShV;DupType=.
ch09	15065475	SNP112101	C	A	.	PASS	END=15065475;ChrB=ch09;StartB=19034489;EndB=19034489;Parent=INV294;VarType=ShV;DupType=.
ch09	15065493	SNP112102	A	G	.	PASS	END=15065493;ChrB=ch09;StartB=19034471;EndB=19034471;Parent=INV294;VarType=ShV;DupType=.
ch09	15065499	SNP112103	C	G	.	PASS	END=15065499;ChrB=ch09;StartB=19034465;EndB=19034465;Parent=INV294;VarType=ShV;DupType=.
ch09	15065507	SNP112104	G	A	.	PASS	END=15065507;ChrB=ch09;StartB=19034457;EndB=19034457;Parent=INV294;VarType=ShV;DupType=.
ch09	15065508	SNP112105	C	T	.	PASS	END=15065508;ChrB=ch09;StartB=19034456;EndB=19034456;Parent=INV294;VarType=ShV;DupType=.
ch09	15065540	INS112106	G	GT	.	PASS	END=15065540;ChrB=ch09;StartB=19034424;EndB=19034423;Parent=INV294;VarType=ShV;DupType=.
ch09	15065549	SNP112107	T	C	.	PASS	END=15065549;ChrB=ch09;StartB=19034414;EndB=19034414;Parent=INV294;VarType=ShV;DupType=.
ch09	15065552	SNP112108	A	G	.	PASS	END=15065552;ChrB=ch09;StartB=19034411;EndB=19034411;Parent=INV294;VarType=ShV;DupType=.
ch09	15065576	SNP112109	A	G	.	PASS	END=15065576;ChrB=ch09;StartB=19034387;EndB=19034387;Parent=INV294;VarType=ShV;DupType=.
ch09	15065600	SNP112110	C	A	.	PASS	END=15065600;ChrB=ch09;StartB=19034363;EndB=19034363;Parent=INV294;VarType=ShV;DupType=.
ch09	15065627	SNP112111	T	C	.	PASS	END=15065627;ChrB=ch09;StartB=19034336;EndB=19034336;Parent=INV294;VarType=ShV;DupType=.
ch09	15065634	SNP112112	G	A	.	PASS	END=15065634;ChrB=ch09;StartB=19034329;EndB=19034329;Parent=INV294;VarType=ShV;DupType=.
ch09	15065684	SNP112113	C	G	.	PASS	END=15065684;ChrB=ch09;StartB=19034279;EndB=19034279;Parent=INV294;VarType=ShV;DupType=.
ch09	15065699	SNP112114	G	C	.	PASS	END=15065699;ChrB=ch09;StartB=19034264;EndB=19034264;Parent=INV294;VarType=ShV;DupType=.
ch09	15065721	SNP112115	A	T	.	PASS	END=15065721;ChrB=ch09;StartB=19034242;EndB=19034242;Parent=INV294;VarType=ShV;DupType=.
ch09	15065742	SNP112116	G	A	.	PASS	END=15065742;ChrB=ch09;StartB=19034221;EndB=19034221;Parent=INV294;VarType=ShV;DupType=.
ch09	15065745	SNP112117	T	G	.	PASS	END=15065745;ChrB=ch09;StartB=19034218;EndB=19034218;Parent=INV294;VarType=ShV;DupType=.
ch09	15065798	SNP112118	G	A	.	PASS	END=15065798;ChrB=ch09;StartB=19034165;EndB=19034165;Parent=INV294;VarType=ShV;DupType=.
ch09	15065810	SNP112119	T	G	.	PASS	END=15065810;ChrB=ch09;StartB=19034153;EndB=19034153;Parent=INV294;VarType=ShV;DupType=.
ch09	15065842	SNP112120	A	C	.	PASS	END=15065842;ChrB=ch09;StartB=19034121;EndB=19034121;Parent=INV294;VarType=ShV;DupType=.
ch09	15065872	SNP112121	G	A	.	PASS	END=15065872;ChrB=ch09;StartB=19034091;EndB=19034091;Parent=INV294;VarType=ShV;DupType=.
ch09	15065893	SNP112122	A	C	.	PASS	END=15065893;ChrB=ch09;StartB=19034070;EndB=19034070;Parent=INV294;VarType=ShV;DupType=.
ch09	15065894	SNP112123	C	A	.	PASS	END=15065894;ChrB=ch09;StartB=19034069;EndB=19034069;Parent=INV294;VarType=ShV;DupType=.
ch09	15065907	SNP112124	A	C	.	PASS	END=15065907;ChrB=ch09;StartB=19034056;EndB=19034056;Parent=INV294;VarType=ShV;DupType=.
ch09	15065910	SNP112125	G	T	.	PASS	END=15065910;ChrB=ch09;StartB=19034053;EndB=19034053;Parent=INV294;VarType=ShV;DupType=.
ch09	15065919	SNP112126	C	T	.	PASS	END=15065919;ChrB=ch09;StartB=19034044;EndB=19034044;Parent=INV294;VarType=ShV;DupType=.
ch09	15065939	SNP112127	C	T	.	PASS	END=15065939;ChrB=ch09;StartB=19034024;EndB=19034024;Parent=INV294;VarType=ShV;DupType=.
ch09	15065960	SNP112128	A	G	.	PASS	END=15065960;ChrB=ch09;StartB=19034003;EndB=19034003;Parent=INV294;VarType=ShV;DupType=.
ch09	15065973	SNP112129	A	G	.	PASS	END=15065973;ChrB=ch09;StartB=19033990;EndB=19033990;Parent=INV294;VarType=ShV;DupType=.
ch09	15065996	SNP112130	G	A	.	PASS	END=15065996;ChrB=ch09;StartB=19033967;EndB=19033967;Parent=INV294;VarType=ShV;DupType=.
ch09	15066024	INS112131	A	AA	.	PASS	END=15066024;ChrB=ch09;StartB=19033939;EndB=19033938;Parent=INV294;VarType=ShV;DupType=.
ch09	15066024	INS112132	A	AG	.	PASS	END=15066024;ChrB=ch09;StartB=19033938;EndB=19033937;Parent=INV294;VarType=ShV;DupType=.
ch09	15066024	INS112133	A	AT	.	PASS	END=15066024;ChrB=ch09;StartB=19033937;EndB=19033936;Parent=INV294;VarType=ShV;DupType=.
ch09	15066040	SNP112134	T	G	.	PASS	END=15066040;ChrB=ch09;StartB=19033920;EndB=19033920;Parent=INV294;VarType=ShV;DupType=.
ch09	15066046	SNP112135	A	G	.	PASS	END=15066046;ChrB=ch09;StartB=19033914;EndB=19033914;Parent=INV294;VarType=ShV;DupType=.
ch09	15066108	SNP112136	A	C	.	PASS	END=15066108;ChrB=ch09;StartB=19033852;EndB=19033852;Parent=INV294;VarType=ShV;DupType=.
ch09	15066198	INS112137	C	CT	.	PASS	END=15066198;ChrB=ch09;StartB=19033762;EndB=19033761;Parent=INV294;VarType=ShV;DupType=.
ch09	15066232	SNP112138	G	A	.	PASS	END=15066232;ChrB=ch09;StartB=19033727;EndB=19033727;Parent=INV294;VarType=ShV;DupType=.
ch09	15066243	SNP112139	T	C	.	PASS	END=15066243;ChrB=ch09;StartB=19033716;EndB=19033716;Parent=INV294;VarType=ShV;DupType=.
ch09	15066277	SNP112140	T	C	.	PASS	END=15066277;ChrB=ch09;StartB=19033682;EndB=19033682;Parent=INV294;VarType=ShV;DupType=.
ch09	15066282	SNP112141	C	T	.	PASS	END=15066282;ChrB=ch09;StartB=19033677;EndB=19033677;Parent=INV294;VarType=ShV;DupType=.
ch09	15066326	SNP112142	C	T	.	PASS	END=15066326;ChrB=ch09;StartB=19033633;EndB=19033633;Parent=INV294;VarType=ShV;DupType=.
ch09	15066421	SNP112143	C	A	.	PASS	END=15066421;ChrB=ch09;StartB=19033538;EndB=19033538;Parent=INV294;VarType=ShV;DupType=.
ch09	15066430	SNP112144	G	A	.	PASS	END=15066430;ChrB=ch09;StartB=19033529;EndB=19033529;Parent=INV294;VarType=ShV;DupType=.
ch09	15066452	SNP112145	A	C	.	PASS	END=15066452;ChrB=ch09;StartB=19033507;EndB=19033507;Parent=INV294;VarType=ShV;DupType=.
ch09	15066461	SNP112146	C	T	.	PASS	END=15066461;ChrB=ch09;StartB=19033498;EndB=19033498;Parent=INV294;VarType=ShV;DupType=.
ch09	15066463	SNP112147	T	G	.	PASS	END=15066463;ChrB=ch09;StartB=19033496;EndB=19033496;Parent=INV294;VarType=ShV;DupType=.
ch09	15066484	SNP112148	C	A	.	PASS	END=15066484;ChrB=ch09;StartB=19033475;EndB=19033475;Parent=INV294;VarType=ShV;DupType=.
ch09	15066487	SNP112149	T	C	.	PASS	END=15066487;ChrB=ch09;StartB=19033472;EndB=19033472;Parent=INV294;VarType=ShV;DupType=.
ch09	15066497	SNP112150	T	C	.	PASS	END=15066497;ChrB=ch09;StartB=19033462;EndB=19033462;Parent=INV294;VarType=ShV;DupType=.
ch09	15066518	SNP112151	T	C	.	PASS	END=15066518;ChrB=ch09;StartB=19033441;EndB=19033441;Parent=INV294;VarType=ShV;DupType=.
ch09	15066540	SNP112152	G	T	.	PASS	END=15066540;ChrB=ch09;StartB=19033419;EndB=19033419;Parent=INV294;VarType=ShV;DupType=.
ch09	15066592	SNP112153	A	C	.	PASS	END=15066592;ChrB=ch09;StartB=19033367;EndB=19033367;Parent=INV294;VarType=ShV;DupType=.
ch09	15066596	SNP112154	C	T	.	PASS	END=15066596;ChrB=ch09;StartB=19033363;EndB=19033363;Parent=INV294;VarType=ShV;DupType=.
ch09	15066622	SNP112155	G	C	.	PASS	END=15066622;ChrB=ch09;StartB=19033337;EndB=19033337;Parent=INV294;VarType=ShV;DupType=.
ch09	15066682	SNP112156	T	C	.	PASS	END=15066682;ChrB=ch09;StartB=19033277;EndB=19033277;Parent=INV294;VarType=ShV;DupType=.
ch09	15066802	DEL112157	GA	G	.	PASS	END=15066803;ChrB=ch09;StartB=19033158;EndB=19033158;Parent=INV294;VarType=ShV;DupType=.
ch09	15066814	SNP112158	T	C	.	PASS	END=15066814;ChrB=ch09;StartB=19033146;EndB=19033146;Parent=INV294;VarType=ShV;DupType=.
ch09	15066837	SNP112159	T	C	.	PASS	END=15066837;ChrB=ch09;StartB=19033123;EndB=19033123;Parent=INV294;VarType=ShV;DupType=.
ch09	15066848	SNP112160	G	C	.	PASS	END=15066848;ChrB=ch09;StartB=19033112;EndB=19033112;Parent=INV294;VarType=ShV;DupType=.
ch09	15066862	SNP112161	T	C	.	PASS	END=15066862;ChrB=ch09;StartB=19033098;EndB=19033098;Parent=INV294;VarType=ShV;DupType=.
ch09	15066863	SNP112162	G	A	.	PASS	END=15066863;ChrB=ch09;StartB=19033097;EndB=19033097;Parent=INV294;VarType=ShV;DupType=.
ch09	15066887	SNP112163	T	C	.	PASS	END=15066887;ChrB=ch09;StartB=19033073;EndB=19033073;Parent=INV294;VarType=ShV;DupType=.
ch09	15066906	SNP112164	A	G	.	PASS	END=15066906;ChrB=ch09;StartB=19033054;EndB=19033054;Parent=INV294;VarType=ShV;DupType=.
ch09	15066991	SNP112165	C	T	.	PASS	END=15066991;ChrB=ch09;StartB=19032969;EndB=19032969;Parent=INV294;VarType=ShV;DupType=.
ch09	15067014	INS112166	A	AG	.	PASS	END=15067014;ChrB=ch09;StartB=19032946;EndB=19032945;Parent=INV294;VarType=ShV;DupType=.
ch09	15067018	SNP112167	T	G	.	PASS	END=15067018;ChrB=ch09;StartB=19032941;EndB=19032941;Parent=INV294;VarType=ShV;DupType=.
ch09	15067019	SNP112168	A	T	.	PASS	END=15067019;ChrB=ch09;StartB=19032940;EndB=19032940;Parent=INV294;VarType=ShV;DupType=.
ch09	15067020	SNP112169	A	T	.	PASS	END=15067020;ChrB=ch09;StartB=19032939;EndB=19032939;Parent=INV294;VarType=ShV;DupType=.
ch09	15067050	SNP112170	G	T	.	PASS	END=15067050;ChrB=ch09;StartB=19032909;EndB=19032909;Parent=INV294;VarType=ShV;DupType=.
ch09	15067170	SNP112171	T	G	.	PASS	END=15067170;ChrB=ch09;StartB=19032789;EndB=19032789;Parent=INV294;VarType=ShV;DupType=.
ch09	15067183	SNP112172	A	T	.	PASS	END=15067183;ChrB=ch09;StartB=19032776;EndB=19032776;Parent=INV294;VarType=ShV;DupType=.
ch09	15067213	SNP112173	A	G	.	PASS	END=15067213;ChrB=ch09;StartB=19032746;EndB=19032746;Parent=INV294;VarType=ShV;DupType=.
ch09	15067222	SNP112174	C	T	.	PASS	END=15067222;ChrB=ch09;StartB=19032737;EndB=19032737;Parent=INV294;VarType=ShV;DupType=.
ch09	15067236	SNP112175	T	A	.	PASS	END=15067236;ChrB=ch09;StartB=19032723;EndB=19032723;Parent=INV294;VarType=ShV;DupType=.
ch09	15067238	SNP112176	A	C	.	PASS	END=15067238;ChrB=ch09;StartB=19032721;EndB=19032721;Parent=INV294;VarType=ShV;DupType=.
ch09	15067323	SNP112177	T	C	.	PASS	END=15067323;ChrB=ch09;StartB=19032636;EndB=19032636;Parent=INV294;VarType=ShV;DupType=.
ch09	15067341	SNP112178	T	C	.	PASS	END=15067341;ChrB=ch09;StartB=19032618;EndB=19032618;Parent=INV294;VarType=ShV;DupType=.
ch09	15067374	SNP112179	C	T	.	PASS	END=15067374;ChrB=ch09;StartB=19032585;EndB=19032585;Parent=INV294;VarType=ShV;DupType=.
ch09	15067381	SNP112180	A	C	.	PASS	END=15067381;ChrB=ch09;StartB=19032578;EndB=19032578;Parent=INV294;VarType=ShV;DupType=.
ch09	15067412	SNP112181	T	C	.	PASS	END=15067412;ChrB=ch09;StartB=19032547;EndB=19032547;Parent=INV294;VarType=ShV;DupType=.
ch09	15067431	SNP112182	A	G	.	PASS	END=15067431;ChrB=ch09;StartB=19032528;EndB=19032528;Parent=INV294;VarType=ShV;DupType=.
ch09	15067446	SNP112183	A	T	.	PASS	END=15067446;ChrB=ch09;StartB=19032513;EndB=19032513;Parent=INV294;VarType=ShV;DupType=.
ch09	15067462	SNP112184	T	C	.	PASS	END=15067462;ChrB=ch09;StartB=19032497;EndB=19032497;Parent=INV294;VarType=ShV;DupType=.
ch09	15067520	HDR483	N	<HDR>	.	PASS	END=15083760;ChrB=ch09;StartB=19032439;EndB=19013205;Parent=INV294;VarType=ShV;DupType=.
ch09	15083761	INVAL1395	N	<INVAL>	.	PASS	END=15088923;ChrB=ch09;StartB=19013204;EndB=19008007;Parent=INV294;VarType=.;DupType=.
ch09	15083791	SNP112185	T	G	.	PASS	END=15083791;ChrB=ch09;StartB=19013174;EndB=19013174;Parent=INV294;VarType=ShV;DupType=.
ch09	15083801	SNP112186	T	G	.	PASS	END=15083801;ChrB=ch09;StartB=19013164;EndB=19013164;Parent=INV294;VarType=ShV;DupType=.
ch09	15083833	SNP112187	G	T	.	PASS	END=15083833;ChrB=ch09;StartB=19013132;EndB=19013132;Parent=INV294;VarType=ShV;DupType=.
ch09	15083850	SNP112188	C	T	.	PASS	END=15083850;ChrB=ch09;StartB=19013115;EndB=19013115;Parent=INV294;VarType=ShV;DupType=.
ch09	15083851	SNP112189	A	G	.	PASS	END=15083851;ChrB=ch09;StartB=19013114;EndB=19013114;Parent=INV294;VarType=ShV;DupType=.
ch09	15083854	SNP112190	T	A	.	PASS	END=15083854;ChrB=ch09;StartB=19013111;EndB=19013111;Parent=INV294;VarType=ShV;DupType=.
ch09	15083864	SNP112191	G	T	.	PASS	END=15083864;ChrB=ch09;StartB=19013101;EndB=19013101;Parent=INV294;VarType=ShV;DupType=.
ch09	15083871	SNP112192	T	C	.	PASS	END=15083871;ChrB=ch09;StartB=19013094;EndB=19013094;Parent=INV294;VarType=ShV;DupType=.
ch09	15083888	SNP112193	G	A	.	PASS	END=15083888;ChrB=ch09;StartB=19013077;EndB=19013077;Parent=INV294;VarType=ShV;DupType=.
ch09	15083914	SNP112194	A	G	.	PASS	END=15083914;ChrB=ch09;StartB=19013051;EndB=19013051;Parent=INV294;VarType=ShV;DupType=.
ch09	15083920	SNP112195	A	C	.	PASS	END=15083920;ChrB=ch09;StartB=19013045;EndB=19013045;Parent=INV294;VarType=ShV;DupType=.
ch09	15083938	SNP112196	A	G	.	PASS	END=15083938;ChrB=ch09;StartB=19013027;EndB=19013027;Parent=INV294;VarType=ShV;DupType=.
ch09	15084035	SNP112197	T	C	.	PASS	END=15084035;ChrB=ch09;StartB=19012930;EndB=19012930;Parent=INV294;VarType=ShV;DupType=.
ch09	15084052	SNP112198	G	T	.	PASS	END=15084052;ChrB=ch09;StartB=19012913;EndB=19012913;Parent=INV294;VarType=ShV;DupType=.
ch09	15084056	SNP112199	T	G	.	PASS	END=15084056;ChrB=ch09;StartB=19012909;EndB=19012909;Parent=INV294;VarType=ShV;DupType=.
ch09	15084070	SNP112200	A	G	.	PASS	END=15084070;ChrB=ch09;StartB=19012895;EndB=19012895;Parent=INV294;VarType=ShV;DupType=.
ch09	15084080	SNP112201	T	C	.	PASS	END=15084080;ChrB=ch09;StartB=19012885;EndB=19012885;Parent=INV294;VarType=ShV;DupType=.
ch09	15084095	SNP112202	G	A	.	PASS	END=15084095;ChrB=ch09;StartB=19012870;EndB=19012870;Parent=INV294;VarType=ShV;DupType=.
ch09	15084114	SNP112203	A	G	.	PASS	END=15084114;ChrB=ch09;StartB=19012851;EndB=19012851;Parent=INV294;VarType=ShV;DupType=.
ch09	15084127	SNP112204	T	A	.	PASS	END=15084127;ChrB=ch09;StartB=19012838;EndB=19012838;Parent=INV294;VarType=ShV;DupType=.
ch09	15084171	SNP112205	C	G	.	PASS	END=15084171;ChrB=ch09;StartB=19012794;EndB=19012794;Parent=INV294;VarType=ShV;DupType=.
ch09	15084179	SNP112206	T	C	.	PASS	END=15084179;ChrB=ch09;StartB=19012786;EndB=19012786;Parent=INV294;VarType=ShV;DupType=.
ch09	15084185	SNP112207	A	C	.	PASS	END=15084185;ChrB=ch09;StartB=19012780;EndB=19012780;Parent=INV294;VarType=ShV;DupType=.
ch09	15084193	SNP112208	C	A	.	PASS	END=15084193;ChrB=ch09;StartB=19012772;EndB=19012772;Parent=INV294;VarType=ShV;DupType=.
ch09	15084256	INS112209	C	CC	.	PASS	END=15084256;ChrB=ch09;StartB=19012709;EndB=19012708;Parent=INV294;VarType=ShV;DupType=.
ch09	15084256	INS112210	C	CC	.	PASS	END=15084256;ChrB=ch09;StartB=19012708;EndB=19012707;Parent=INV294;VarType=ShV;DupType=.
ch09	15084256	INS112211	C	CT	.	PASS	END=15084256;ChrB=ch09;StartB=19012707;EndB=19012706;Parent=INV294;VarType=ShV;DupType=.
ch09	15084256	INS112212	C	CC	.	PASS	END=15084256;ChrB=ch09;StartB=19012706;EndB=19012705;Parent=INV294;VarType=ShV;DupType=.
ch09	15084256	INS112213	C	CT	.	PASS	END=15084256;ChrB=ch09;StartB=19012705;EndB=19012704;Parent=INV294;VarType=ShV;DupType=.
ch09	15084262	SNP112214	G	A	.	PASS	END=15084262;ChrB=ch09;StartB=19012698;EndB=19012698;Parent=INV294;VarType=ShV;DupType=.
ch09	15084284	SNP112215	T	A	.	PASS	END=15084284;ChrB=ch09;StartB=19012676;EndB=19012676;Parent=INV294;VarType=ShV;DupType=.
ch09	15084317	SNP112216	G	C	.	PASS	END=15084317;ChrB=ch09;StartB=19012643;EndB=19012643;Parent=INV294;VarType=ShV;DupType=.
ch09	15084334	SNP112217	A	T	.	PASS	END=15084334;ChrB=ch09;StartB=19012626;EndB=19012626;Parent=INV294;VarType=ShV;DupType=.
ch09	15084344	SNP112218	T	C	.	PASS	END=15084344;ChrB=ch09;StartB=19012616;EndB=19012616;Parent=INV294;VarType=ShV;DupType=.
ch09	15084356	SNP112219	T	C	.	PASS	END=15084356;ChrB=ch09;StartB=19012604;EndB=19012604;Parent=INV294;VarType=ShV;DupType=.
ch09	15084385	SNP112220	T	C	.	PASS	END=15084385;ChrB=ch09;StartB=19012575;EndB=19012575;Parent=INV294;VarType=ShV;DupType=.
ch09	15084413	SNP112221	G	A	.	PASS	END=15084413;ChrB=ch09;StartB=19012547;EndB=19012547;Parent=INV294;VarType=ShV;DupType=.
ch09	15084461	SNP112222	C	T	.	PASS	END=15084461;ChrB=ch09;StartB=19012499;EndB=19012499;Parent=INV294;VarType=ShV;DupType=.
ch09	15084507	DEL112223	TA	T	.	PASS	END=15084508;ChrB=ch09;StartB=19012454;EndB=19012454;Parent=INV294;VarType=ShV;DupType=.
ch09	15084512	SNP112224	G	T	.	PASS	END=15084512;ChrB=ch09;StartB=19012449;EndB=19012449;Parent=INV294;VarType=ShV;DupType=.
ch09	15084518	SNP112225	C	T	.	PASS	END=15084518;ChrB=ch09;StartB=19012443;EndB=19012443;Parent=INV294;VarType=ShV;DupType=.
ch09	15084529	SNP112226	G	T	.	PASS	END=15084529;ChrB=ch09;StartB=19012432;EndB=19012432;Parent=INV294;VarType=ShV;DupType=.
ch09	15084537	SNP112227	A	T	.	PASS	END=15084537;ChrB=ch09;StartB=19012424;EndB=19012424;Parent=INV294;VarType=ShV;DupType=.
ch09	15084547	SNP112228	C	T	.	PASS	END=15084547;ChrB=ch09;StartB=19012414;EndB=19012414;Parent=INV294;VarType=ShV;DupType=.
ch09	15084553	SNP112229	T	A	.	PASS	END=15084553;ChrB=ch09;StartB=19012408;EndB=19012408;Parent=INV294;VarType=ShV;DupType=.
ch09	15084564	SNP112230	T	C	.	PASS	END=15084564;ChrB=ch09;StartB=19012397;EndB=19012397;Parent=INV294;VarType=ShV;DupType=.
ch09	15084572	SNP112231	T	C	.	PASS	END=15084572;ChrB=ch09;StartB=19012389;EndB=19012389;Parent=INV294;VarType=ShV;DupType=.
ch09	15084644	SNP112232	A	G	.	PASS	END=15084644;ChrB=ch09;StartB=19012317;EndB=19012317;Parent=INV294;VarType=ShV;DupType=.
ch09	15084687	SNP112233	A	G	.	PASS	END=15084687;ChrB=ch09;StartB=19012274;EndB=19012274;Parent=INV294;VarType=ShV;DupType=.
ch09	15084739	SNP112234	T	G	.	PASS	END=15084739;ChrB=ch09;StartB=19012222;EndB=19012222;Parent=INV294;VarType=ShV;DupType=.
ch09	15084746	SNP112235	A	C	.	PASS	END=15084746;ChrB=ch09;StartB=19012215;EndB=19012215;Parent=INV294;VarType=ShV;DupType=.
ch09	15084758	SNP112236	A	T	.	PASS	END=15084758;ChrB=ch09;StartB=19012203;EndB=19012203;Parent=INV294;VarType=ShV;DupType=.
ch09	15084761	SNP112237	C	T	.	PASS	END=15084761;ChrB=ch09;StartB=19012200;EndB=19012200;Parent=INV294;VarType=ShV;DupType=.
ch09	15084809	SNP112238	T	C	.	PASS	END=15084809;ChrB=ch09;StartB=19012152;EndB=19012152;Parent=INV294;VarType=ShV;DupType=.
ch09	15084810	SNP112239	A	C	.	PASS	END=15084810;ChrB=ch09;StartB=19012151;EndB=19012151;Parent=INV294;VarType=ShV;DupType=.
ch09	15084814	SNP112240	A	C	.	PASS	END=15084814;ChrB=ch09;StartB=19012147;EndB=19012147;Parent=INV294;VarType=ShV;DupType=.
ch09	15084822	SNP112241	T	C	.	PASS	END=15084822;ChrB=ch09;StartB=19012139;EndB=19012139;Parent=INV294;VarType=ShV;DupType=.
ch09	15084825	SNP112242	T	G	.	PASS	END=15084825;ChrB=ch09;StartB=19012136;EndB=19012136;Parent=INV294;VarType=ShV;DupType=.
ch09	15084857	SNP112243	A	C	.	PASS	END=15084857;ChrB=ch09;StartB=19012104;EndB=19012104;Parent=INV294;VarType=ShV;DupType=.
ch09	15084965	SNP112244	T	C	.	PASS	END=15084965;ChrB=ch09;StartB=19011996;EndB=19011996;Parent=INV294;VarType=ShV;DupType=.
ch09	15084970	SNP112245	C	A	.	PASS	END=15084970;ChrB=ch09;StartB=19011991;EndB=19011991;Parent=INV294;VarType=ShV;DupType=.
ch09	15085005	SNP112246	T	G	.	PASS	END=15085005;ChrB=ch09;StartB=19011956;EndB=19011956;Parent=INV294;VarType=ShV;DupType=.
ch09	15085016	SNP112247	T	C	.	PASS	END=15085016;ChrB=ch09;StartB=19011945;EndB=19011945;Parent=INV294;VarType=ShV;DupType=.
ch09	15085027	SNP112248	A	C	.	PASS	END=15085027;ChrB=ch09;StartB=19011934;EndB=19011934;Parent=INV294;VarType=ShV;DupType=.
ch09	15085148	SNP112249	G	A	.	PASS	END=15085148;ChrB=ch09;StartB=19011813;EndB=19011813;Parent=INV294;VarType=ShV;DupType=.
ch09	15085149	SNP112250	T	A	.	PASS	END=15085149;ChrB=ch09;StartB=19011812;EndB=19011812;Parent=INV294;VarType=ShV;DupType=.
ch09	15085213	SNP112251	T	G	.	PASS	END=15085213;ChrB=ch09;StartB=19011748;EndB=19011748;Parent=INV294;VarType=ShV;DupType=.
ch09	15085261	SNP112252	T	A	.	PASS	END=15085261;ChrB=ch09;StartB=19011700;EndB=19011700;Parent=INV294;VarType=ShV;DupType=.
ch09	15085313	SNP112253	C	G	.	PASS	END=15085313;ChrB=ch09;StartB=19011648;EndB=19011648;Parent=INV294;VarType=ShV;DupType=.
ch09	15085314	SNP112254	T	C	.	PASS	END=15085314;ChrB=ch09;StartB=19011647;EndB=19011647;Parent=INV294;VarType=ShV;DupType=.
ch09	15085335	SNP112255	T	G	.	PASS	END=15085335;ChrB=ch09;StartB=19011626;EndB=19011626;Parent=INV294;VarType=ShV;DupType=.
ch09	15085345	SNP112256	A	G	.	PASS	END=15085345;ChrB=ch09;StartB=19011616;EndB=19011616;Parent=INV294;VarType=ShV;DupType=.
ch09	15085371	SNP112257	A	C	.	PASS	END=15085371;ChrB=ch09;StartB=19011590;EndB=19011590;Parent=INV294;VarType=ShV;DupType=.
ch09	15085408	SNP112258	T	C	.	PASS	END=15085408;ChrB=ch09;StartB=19011553;EndB=19011553;Parent=INV294;VarType=ShV;DupType=.
ch09	15085409	SNP112259	T	G	.	PASS	END=15085409;ChrB=ch09;StartB=19011552;EndB=19011552;Parent=INV294;VarType=ShV;DupType=.
ch09	15085437	SNP112260	T	C	.	PASS	END=15085437;ChrB=ch09;StartB=19011524;EndB=19011524;Parent=INV294;VarType=ShV;DupType=.
ch09	15085472	SNP112261	T	A	.	PASS	END=15085472;ChrB=ch09;StartB=19011489;EndB=19011489;Parent=INV294;VarType=ShV;DupType=.
ch09	15085481	SNP112262	C	A	.	PASS	END=15085481;ChrB=ch09;StartB=19011480;EndB=19011480;Parent=INV294;VarType=ShV;DupType=.
ch09	15085489	SNP112263	C	T	.	PASS	END=15085489;ChrB=ch09;StartB=19011472;EndB=19011472;Parent=INV294;VarType=ShV;DupType=.
ch09	15085490	SNP112264	C	T	.	PASS	END=15085490;ChrB=ch09;StartB=19011471;EndB=19011471;Parent=INV294;VarType=ShV;DupType=.
ch09	15085531	SNP112265	C	T	.	PASS	END=15085531;ChrB=ch09;StartB=19011430;EndB=19011430;Parent=INV294;VarType=ShV;DupType=.
ch09	15085532	SNP112266	G	A	.	PASS	END=15085532;ChrB=ch09;StartB=19011429;EndB=19011429;Parent=INV294;VarType=ShV;DupType=.
ch09	15085533	SNP112267	A	G	.	PASS	END=15085533;ChrB=ch09;StartB=19011428;EndB=19011428;Parent=INV294;VarType=ShV;DupType=.
ch09	15085551	INS112268	C	CA	.	PASS	END=15085551;ChrB=ch09;StartB=19011410;EndB=19011409;Parent=INV294;VarType=ShV;DupType=.
ch09	15085551	INS112269	C	CA	.	PASS	END=15085551;ChrB=ch09;StartB=19011409;EndB=19011408;Parent=INV294;VarType=ShV;DupType=.
ch09	15085551	INS112270	C	CT	.	PASS	END=15085551;ChrB=ch09;StartB=19011408;EndB=19011407;Parent=INV294;VarType=ShV;DupType=.
ch09	15085551	INS112271	C	CC	.	PASS	END=15085551;ChrB=ch09;StartB=19011407;EndB=19011406;Parent=INV294;VarType=ShV;DupType=.
ch09	15085551	INS112272	C	CT	.	PASS	END=15085551;ChrB=ch09;StartB=19011406;EndB=19011405;Parent=INV294;VarType=ShV;DupType=.
ch09	15085551	INS112273	C	CC	.	PASS	END=15085551;ChrB=ch09;StartB=19011405;EndB=19011404;Parent=INV294;VarType=ShV;DupType=.
ch09	15085551	INS112274	C	CA	.	PASS	END=15085551;ChrB=ch09;StartB=19011404;EndB=19011403;Parent=INV294;VarType=ShV;DupType=.
ch09	15085551	INS112275	C	CT	.	PASS	END=15085551;ChrB=ch09;StartB=19011403;EndB=19011402;Parent=INV294;VarType=ShV;DupType=.
ch09	15085551	INS112276	C	CT	.	PASS	END=15085551;ChrB=ch09;StartB=19011402;EndB=19011401;Parent=INV294;VarType=ShV;DupType=.
ch09	15085551	INS112277	C	CT	.	PASS	END=15085551;ChrB=ch09;StartB=19011401;EndB=19011400;Parent=INV294;VarType=ShV;DupType=.
ch09	15085551	INS112278	C	CA	.	PASS	END=15085551;ChrB=ch09;StartB=19011400;EndB=19011399;Parent=INV294;VarType=ShV;DupType=.
ch09	15085551	INS112279	C	CT	.	PASS	END=15085551;ChrB=ch09;StartB=19011399;EndB=19011398;Parent=INV294;VarType=ShV;DupType=.
ch09	15085551	INS112280	C	CG	.	PASS	END=15085551;ChrB=ch09;StartB=19011398;EndB=19011397;Parent=INV294;VarType=ShV;DupType=.
ch09	15085551	INS112281	C	CA	.	PASS	END=15085551;ChrB=ch09;StartB=19011397;EndB=19011396;Parent=INV294;VarType=ShV;DupType=.
ch09	15085551	INS112282	C	CA	.	PASS	END=15085551;ChrB=ch09;StartB=19011396;EndB=19011395;Parent=INV294;VarType=ShV;DupType=.
ch09	15085551	INS112283	C	CG	.	PASS	END=15085551;ChrB=ch09;StartB=19011395;EndB=19011394;Parent=INV294;VarType=ShV;DupType=.
ch09	15085551	INS112284	C	CA	.	PASS	END=15085551;ChrB=ch09;StartB=19011394;EndB=19011393;Parent=INV294;VarType=ShV;DupType=.
ch09	15085551	INS112285	C	CA	.	PASS	END=15085551;ChrB=ch09;StartB=19011393;EndB=19011392;Parent=INV294;VarType=ShV;DupType=.
ch09	15085551	INS112286	C	CC	.	PASS	END=15085551;ChrB=ch09;StartB=19011392;EndB=19011391;Parent=INV294;VarType=ShV;DupType=.
ch09	15085551	INS112287	C	CC	.	PASS	END=15085551;ChrB=ch09;StartB=19011391;EndB=19011390;Parent=INV294;VarType=ShV;DupType=.
ch09	15085551	INS112288	C	CT	.	PASS	END=15085551;ChrB=ch09;StartB=19011390;EndB=19011389;Parent=INV294;VarType=ShV;DupType=.
ch09	15085551	INS112289	C	CA	.	PASS	END=15085551;ChrB=ch09;StartB=19011389;EndB=19011388;Parent=INV294;VarType=ShV;DupType=.
ch09	15085551	INS112290	C	CG	.	PASS	END=15085551;ChrB=ch09;StartB=19011388;EndB=19011387;Parent=INV294;VarType=ShV;DupType=.
ch09	15085551	INS112291	C	CC	.	PASS	END=15085551;ChrB=ch09;StartB=19011387;EndB=19011386;Parent=INV294;VarType=ShV;DupType=.
ch09	15085551	INS112292	C	CA	.	PASS	END=15085551;ChrB=ch09;StartB=19011386;EndB=19011385;Parent=INV294;VarType=ShV;DupType=.
ch09	15085556	SNP112293	C	A	.	PASS	END=15085556;ChrB=ch09;StartB=19011380;EndB=19011380;Parent=INV294;VarType=ShV;DupType=.
ch09	15085561	SNP112294	G	A	.	PASS	END=15085561;ChrB=ch09;StartB=19011375;EndB=19011375;Parent=INV294;VarType=ShV;DupType=.
ch09	15085580	SNP112295	T	C	.	PASS	END=15085580;ChrB=ch09;StartB=19011356;EndB=19011356;Parent=INV294;VarType=ShV;DupType=.
ch09	15085655	SNP112296	C	T	.	PASS	END=15085655;ChrB=ch09;StartB=19011281;EndB=19011281;Parent=INV294;VarType=ShV;DupType=.
ch09	15085687	SNP112297	C	G	.	PASS	END=15085687;ChrB=ch09;StartB=19011249;EndB=19011249;Parent=INV294;VarType=ShV;DupType=.
ch09	15085718	SNP112298	T	A	.	PASS	END=15085718;ChrB=ch09;StartB=19011218;EndB=19011218;Parent=INV294;VarType=ShV;DupType=.
ch09	15085761	SNP112299	C	A	.	PASS	END=15085761;ChrB=ch09;StartB=19011175;EndB=19011175;Parent=INV294;VarType=ShV;DupType=.
ch09	15085781	SNP112300	G	A	.	PASS	END=15085781;ChrB=ch09;StartB=19011155;EndB=19011155;Parent=INV294;VarType=ShV;DupType=.
ch09	15085782	SNP112301	C	T	.	PASS	END=15085782;ChrB=ch09;StartB=19011154;EndB=19011154;Parent=INV294;VarType=ShV;DupType=.
ch09	15085787	SNP112302	C	T	.	PASS	END=15085787;ChrB=ch09;StartB=19011149;EndB=19011149;Parent=INV294;VarType=ShV;DupType=.
ch09	15085790	SNP112303	A	T	.	PASS	END=15085790;ChrB=ch09;StartB=19011146;EndB=19011146;Parent=INV294;VarType=ShV;DupType=.
ch09	15085797	SNP112304	T	A	.	PASS	END=15085797;ChrB=ch09;StartB=19011139;EndB=19011139;Parent=INV294;VarType=ShV;DupType=.
ch09	15085840	SNP112305	G	A	.	PASS	END=15085840;ChrB=ch09;StartB=19011096;EndB=19011096;Parent=INV294;VarType=ShV;DupType=.
ch09	15085869	SNP112306	G	T	.	PASS	END=15085869;ChrB=ch09;StartB=19011067;EndB=19011067;Parent=INV294;VarType=ShV;DupType=.
ch09	15085891	SNP112307	T	C	.	PASS	END=15085891;ChrB=ch09;StartB=19011045;EndB=19011045;Parent=INV294;VarType=ShV;DupType=.
ch09	15085947	SNP112308	C	A	.	PASS	END=15085947;ChrB=ch09;StartB=19010989;EndB=19010989;Parent=INV294;VarType=ShV;DupType=.
ch09	15086013	SNP112309	T	C	.	PASS	END=15086013;ChrB=ch09;StartB=19010923;EndB=19010923;Parent=INV294;VarType=ShV;DupType=.
ch09	15086086	SNP112310	C	T	.	PASS	END=15086086;ChrB=ch09;StartB=19010850;EndB=19010850;Parent=INV294;VarType=ShV;DupType=.
ch09	15086110	INS112311	T	TT	.	PASS	END=15086110;ChrB=ch09;StartB=19010826;EndB=19010825;Parent=INV294;VarType=ShV;DupType=.
ch09	15086110	INS112312	T	TC	.	PASS	END=15086110;ChrB=ch09;StartB=19010825;EndB=19010824;Parent=INV294;VarType=ShV;DupType=.
ch09	15086110	INS112313	T	TA	.	PASS	END=15086110;ChrB=ch09;StartB=19010824;EndB=19010823;Parent=INV294;VarType=ShV;DupType=.
ch09	15086110	INS112314	T	TA	.	PASS	END=15086110;ChrB=ch09;StartB=19010823;EndB=19010822;Parent=INV294;VarType=ShV;DupType=.
ch09	15086110	INS112315	T	TA	.	PASS	END=15086110;ChrB=ch09;StartB=19010822;EndB=19010821;Parent=INV294;VarType=ShV;DupType=.
ch09	15086110	INS112316	T	TC	.	PASS	END=15086110;ChrB=ch09;StartB=19010821;EndB=19010820;Parent=INV294;VarType=ShV;DupType=.
ch09	15086110	INS112317	T	TC	.	PASS	END=15086110;ChrB=ch09;StartB=19010820;EndB=19010819;Parent=INV294;VarType=ShV;DupType=.
ch09	15086117	SNP112318	C	A	.	PASS	END=15086117;ChrB=ch09;StartB=19010812;EndB=19010812;Parent=INV294;VarType=ShV;DupType=.
ch09	15086146	SNP112319	A	G	.	PASS	END=15086146;ChrB=ch09;StartB=19010783;EndB=19010783;Parent=INV294;VarType=ShV;DupType=.
ch09	15086157	SNP112320	T	C	.	PASS	END=15086157;ChrB=ch09;StartB=19010772;EndB=19010772;Parent=INV294;VarType=ShV;DupType=.
ch09	15086197	SNP112321	C	G	.	PASS	END=15086197;ChrB=ch09;StartB=19010732;EndB=19010732;Parent=INV294;VarType=ShV;DupType=.
ch09	15086200	SNP112322	A	C	.	PASS	END=15086200;ChrB=ch09;StartB=19010729;EndB=19010729;Parent=INV294;VarType=ShV;DupType=.
ch09	15086223	SNP112323	G	A	.	PASS	END=15086223;ChrB=ch09;StartB=19010706;EndB=19010706;Parent=INV294;VarType=ShV;DupType=.
ch09	15086231	SNP112324	C	T	.	PASS	END=15086231;ChrB=ch09;StartB=19010698;EndB=19010698;Parent=INV294;VarType=ShV;DupType=.
ch09	15086243	SNP112325	T	G	.	PASS	END=15086243;ChrB=ch09;StartB=19010686;EndB=19010686;Parent=INV294;VarType=ShV;DupType=.
ch09	15086255	SNP112326	T	C	.	PASS	END=15086255;ChrB=ch09;StartB=19010674;EndB=19010674;Parent=INV294;VarType=ShV;DupType=.
ch09	15086273	SNP112327	G	C	.	PASS	END=15086273;ChrB=ch09;StartB=19010656;EndB=19010656;Parent=INV294;VarType=ShV;DupType=.
ch09	15086277	SNP112328	C	T	.	PASS	END=15086277;ChrB=ch09;StartB=19010652;EndB=19010652;Parent=INV294;VarType=ShV;DupType=.
ch09	15086278	SNP112329	C	A	.	PASS	END=15086278;ChrB=ch09;StartB=19010651;EndB=19010651;Parent=INV294;VarType=ShV;DupType=.
ch09	15086288	SNP112330	G	T	.	PASS	END=15086288;ChrB=ch09;StartB=19010641;EndB=19010641;Parent=INV294;VarType=ShV;DupType=.
ch09	15086301	SNP112331	C	A	.	PASS	END=15086301;ChrB=ch09;StartB=19010628;EndB=19010628;Parent=INV294;VarType=ShV;DupType=.
ch09	15086367	SNP112332	A	C	.	PASS	END=15086367;ChrB=ch09;StartB=19010562;EndB=19010562;Parent=INV294;VarType=ShV;DupType=.
ch09	15086427	SNP112333	A	T	.	PASS	END=15086427;ChrB=ch09;StartB=19010502;EndB=19010502;Parent=INV294;VarType=ShV;DupType=.
ch09	15086431	SNP112334	T	C	.	PASS	END=15086431;ChrB=ch09;StartB=19010498;EndB=19010498;Parent=INV294;VarType=ShV;DupType=.
ch09	15086446	SNP112335	A	T	.	PASS	END=15086446;ChrB=ch09;StartB=19010483;EndB=19010483;Parent=INV294;VarType=ShV;DupType=.
ch09	15086448	SNP112336	T	C	.	PASS	END=15086448;ChrB=ch09;StartB=19010481;EndB=19010481;Parent=INV294;VarType=ShV;DupType=.
ch09	15086457	SNP112337	C	T	.	PASS	END=15086457;ChrB=ch09;StartB=19010472;EndB=19010472;Parent=INV294;VarType=ShV;DupType=.
ch09	15086518	SNP112338	G	A	.	PASS	END=15086518;ChrB=ch09;StartB=19010411;EndB=19010411;Parent=INV294;VarType=ShV;DupType=.
ch09	15086519	SNP112339	T	G	.	PASS	END=15086519;ChrB=ch09;StartB=19010410;EndB=19010410;Parent=INV294;VarType=ShV;DupType=.
ch09	15086538	SNP112340	C	T	.	PASS	END=15086538;ChrB=ch09;StartB=19010391;EndB=19010391;Parent=INV294;VarType=ShV;DupType=.
ch09	15086539	SNP112341	C	A	.	PASS	END=15086539;ChrB=ch09;StartB=19010390;EndB=19010390;Parent=INV294;VarType=ShV;DupType=.
ch09	15086558	SNP112342	A	G	.	PASS	END=15086558;ChrB=ch09;StartB=19010371;EndB=19010371;Parent=INV294;VarType=ShV;DupType=.
ch09	15086579	SNP112343	C	G	.	PASS	END=15086579;ChrB=ch09;StartB=19010350;EndB=19010350;Parent=INV294;VarType=ShV;DupType=.
ch09	15086596	SNP112344	T	C	.	PASS	END=15086596;ChrB=ch09;StartB=19010333;EndB=19010333;Parent=INV294;VarType=ShV;DupType=.
ch09	15086603	SNP112345	T	C	.	PASS	END=15086603;ChrB=ch09;StartB=19010326;EndB=19010326;Parent=INV294;VarType=ShV;DupType=.
ch09	15086649	SNP112346	G	T	.	PASS	END=15086649;ChrB=ch09;StartB=19010280;EndB=19010280;Parent=INV294;VarType=ShV;DupType=.
ch09	15086691	SNP112347	C	A	.	PASS	END=15086691;ChrB=ch09;StartB=19010238;EndB=19010238;Parent=INV294;VarType=ShV;DupType=.
ch09	15086777	SNP112348	A	G	.	PASS	END=15086777;ChrB=ch09;StartB=19010152;EndB=19010152;Parent=INV294;VarType=ShV;DupType=.
ch09	15086792	SNP112349	A	G	.	PASS	END=15086792;ChrB=ch09;StartB=19010137;EndB=19010137;Parent=INV294;VarType=ShV;DupType=.
ch09	15086796	SNP112350	A	C	.	PASS	END=15086796;ChrB=ch09;StartB=19010133;EndB=19010133;Parent=INV294;VarType=ShV;DupType=.
ch09	15086821	SNP112351	G	T	.	PASS	END=15086821;ChrB=ch09;StartB=19010108;EndB=19010108;Parent=INV294;VarType=ShV;DupType=.
ch09	15086828	SNP112352	T	C	.	PASS	END=15086828;ChrB=ch09;StartB=19010101;EndB=19010101;Parent=INV294;VarType=ShV;DupType=.
ch09	15086869	SNP112353	A	G	.	PASS	END=15086869;ChrB=ch09;StartB=19010060;EndB=19010060;Parent=INV294;VarType=ShV;DupType=.
ch09	15086881	SNP112354	C	T	.	PASS	END=15086881;ChrB=ch09;StartB=19010048;EndB=19010048;Parent=INV294;VarType=ShV;DupType=.
ch09	15086887	SNP112355	G	A	.	PASS	END=15086887;ChrB=ch09;StartB=19010042;EndB=19010042;Parent=INV294;VarType=ShV;DupType=.
ch09	15086893	SNP112356	A	C	.	PASS	END=15086893;ChrB=ch09;StartB=19010036;EndB=19010036;Parent=INV294;VarType=ShV;DupType=.
ch09	15086926	SNP112357	C	T	.	PASS	END=15086926;ChrB=ch09;StartB=19010003;EndB=19010003;Parent=INV294;VarType=ShV;DupType=.
ch09	15086934	SNP112358	A	C	.	PASS	END=15086934;ChrB=ch09;StartB=19009995;EndB=19009995;Parent=INV294;VarType=ShV;DupType=.
ch09	15086941	DEL112359	AT	A	.	PASS	END=15086942;ChrB=ch09;StartB=19009989;EndB=19009989;Parent=INV294;VarType=ShV;DupType=.
ch09	15086954	SNP112360	C	T	.	PASS	END=15086954;ChrB=ch09;StartB=19009976;EndB=19009976;Parent=INV294;VarType=ShV;DupType=.
ch09	15087008	SNP112361	C	T	.	PASS	END=15087008;ChrB=ch09;StartB=19009922;EndB=19009922;Parent=INV294;VarType=ShV;DupType=.
ch09	15087020	SNP112362	T	G	.	PASS	END=15087020;ChrB=ch09;StartB=19009910;EndB=19009910;Parent=INV294;VarType=ShV;DupType=.
ch09	15087071	SNP112363	A	G	.	PASS	END=15087071;ChrB=ch09;StartB=19009859;EndB=19009859;Parent=INV294;VarType=ShV;DupType=.
ch09	15087094	SNP112364	C	T	.	PASS	END=15087094;ChrB=ch09;StartB=19009836;EndB=19009836;Parent=INV294;VarType=ShV;DupType=.
ch09	15087123	SNP112365	T	C	.	PASS	END=15087123;ChrB=ch09;StartB=19009807;EndB=19009807;Parent=INV294;VarType=ShV;DupType=.
ch09	15087128	SNP112366	C	A	.	PASS	END=15087128;ChrB=ch09;StartB=19009802;EndB=19009802;Parent=INV294;VarType=ShV;DupType=.
ch09	15087203	SNP112367	C	T	.	PASS	END=15087203;ChrB=ch09;StartB=19009727;EndB=19009727;Parent=INV294;VarType=ShV;DupType=.
ch09	15087204	SNP112368	A	G	.	PASS	END=15087204;ChrB=ch09;StartB=19009726;EndB=19009726;Parent=INV294;VarType=ShV;DupType=.
ch09	15087211	SNP112369	T	C	.	PASS	END=15087211;ChrB=ch09;StartB=19009719;EndB=19009719;Parent=INV294;VarType=ShV;DupType=.
ch09	15087215	SNP112370	A	G	.	PASS	END=15087215;ChrB=ch09;StartB=19009715;EndB=19009715;Parent=INV294;VarType=ShV;DupType=.
ch09	15087260	SNP112371	G	A	.	PASS	END=15087260;ChrB=ch09;StartB=19009670;EndB=19009670;Parent=INV294;VarType=ShV;DupType=.
ch09	15087288	SNP112372	C	T	.	PASS	END=15087288;ChrB=ch09;StartB=19009642;EndB=19009642;Parent=INV294;VarType=ShV;DupType=.
ch09	15087307	SNP112373	A	T	.	PASS	END=15087307;ChrB=ch09;StartB=19009623;EndB=19009623;Parent=INV294;VarType=ShV;DupType=.
ch09	15087308	SNP112374	C	T	.	PASS	END=15087308;ChrB=ch09;StartB=19009622;EndB=19009622;Parent=INV294;VarType=ShV;DupType=.
ch09	15087347	SNP112375	T	C	.	PASS	END=15087347;ChrB=ch09;StartB=19009583;EndB=19009583;Parent=INV294;VarType=ShV;DupType=.
ch09	15087393	SNP112376	G	T	.	PASS	END=15087393;ChrB=ch09;StartB=19009537;EndB=19009537;Parent=INV294;VarType=ShV;DupType=.
ch09	15087409	SNP112377	T	G	.	PASS	END=15087409;ChrB=ch09;StartB=19009521;EndB=19009521;Parent=INV294;VarType=ShV;DupType=.
ch09	15087459	SNP112378	G	A	.	PASS	END=15087459;ChrB=ch09;StartB=19009471;EndB=19009471;Parent=INV294;VarType=ShV;DupType=.
ch09	15087465	SNP112379	C	G	.	PASS	END=15087465;ChrB=ch09;StartB=19009465;EndB=19009465;Parent=INV294;VarType=ShV;DupType=.
ch09	15087467	SNP112380	A	G	.	PASS	END=15087467;ChrB=ch09;StartB=19009463;EndB=19009463;Parent=INV294;VarType=ShV;DupType=.
ch09	15087470	SNP112381	A	T	.	PASS	END=15087470;ChrB=ch09;StartB=19009460;EndB=19009460;Parent=INV294;VarType=ShV;DupType=.
ch09	15087471	SNP112382	C	G	.	PASS	END=15087471;ChrB=ch09;StartB=19009459;EndB=19009459;Parent=INV294;VarType=ShV;DupType=.
ch09	15087486	SNP112383	G	A	.	PASS	END=15087486;ChrB=ch09;StartB=19009444;EndB=19009444;Parent=INV294;VarType=ShV;DupType=.
ch09	15087531	SNP112384	T	A	.	PASS	END=15087531;ChrB=ch09;StartB=19009399;EndB=19009399;Parent=INV294;VarType=ShV;DupType=.
ch09	15087534	SNP112385	A	C	.	PASS	END=15087534;ChrB=ch09;StartB=19009396;EndB=19009396;Parent=INV294;VarType=ShV;DupType=.
ch09	15087555	SNP112386	A	G	.	PASS	END=15087555;ChrB=ch09;StartB=19009375;EndB=19009375;Parent=INV294;VarType=ShV;DupType=.
ch09	15087577	SNP112387	A	C	.	PASS	END=15087577;ChrB=ch09;StartB=19009353;EndB=19009353;Parent=INV294;VarType=ShV;DupType=.
ch09	15087614	SNP112388	A	C	.	PASS	END=15087614;ChrB=ch09;StartB=19009316;EndB=19009316;Parent=INV294;VarType=ShV;DupType=.
ch09	15087669	SNP112389	C	A	.	PASS	END=15087669;ChrB=ch09;StartB=19009261;EndB=19009261;Parent=INV294;VarType=ShV;DupType=.
ch09	15087670	SNP112390	T	A	.	PASS	END=15087670;ChrB=ch09;StartB=19009260;EndB=19009260;Parent=INV294;VarType=ShV;DupType=.
ch09	15087673	SNP112391	G	A	.	PASS	END=15087673;ChrB=ch09;StartB=19009257;EndB=19009257;Parent=INV294;VarType=ShV;DupType=.
ch09	15087716	SNP112392	T	C	.	PASS	END=15087716;ChrB=ch09;StartB=19009214;EndB=19009214;Parent=INV294;VarType=ShV;DupType=.
ch09	15087733	SNP112393	G	C	.	PASS	END=15087733;ChrB=ch09;StartB=19009197;EndB=19009197;Parent=INV294;VarType=ShV;DupType=.
ch09	15087742	SNP112394	T	C	.	PASS	END=15087742;ChrB=ch09;StartB=19009188;EndB=19009188;Parent=INV294;VarType=ShV;DupType=.
ch09	15087761	SNP112395	T	A	.	PASS	END=15087761;ChrB=ch09;StartB=19009169;EndB=19009169;Parent=INV294;VarType=ShV;DupType=.
ch09	15087763	SNP112396	T	G	.	PASS	END=15087763;ChrB=ch09;StartB=19009167;EndB=19009167;Parent=INV294;VarType=ShV;DupType=.
ch09	15087835	SNP112397	A	G	.	PASS	END=15087835;ChrB=ch09;StartB=19009095;EndB=19009095;Parent=INV294;VarType=ShV;DupType=.
ch09	15087877	SNP112398	A	G	.	PASS	END=15087877;ChrB=ch09;StartB=19009053;EndB=19009053;Parent=INV294;VarType=ShV;DupType=.
ch09	15087898	SNP112399	C	T	.	PASS	END=15087898;ChrB=ch09;StartB=19009032;EndB=19009032;Parent=INV294;VarType=ShV;DupType=.
ch09	15087916	SNP112400	T	A	.	PASS	END=15087916;ChrB=ch09;StartB=19009014;EndB=19009014;Parent=INV294;VarType=ShV;DupType=.
ch09	15087945	SNP112401	T	G	.	PASS	END=15087945;ChrB=ch09;StartB=19008985;EndB=19008985;Parent=INV294;VarType=ShV;DupType=.
ch09	15087946	SNP112402	T	A	.	PASS	END=15087946;ChrB=ch09;StartB=19008984;EndB=19008984;Parent=INV294;VarType=ShV;DupType=.
ch09	15087949	SNP112403	A	C	.	PASS	END=15087949;ChrB=ch09;StartB=19008981;EndB=19008981;Parent=INV294;VarType=ShV;DupType=.
ch09	15087966	SNP112404	T	C	.	PASS	END=15087966;ChrB=ch09;StartB=19008964;EndB=19008964;Parent=INV294;VarType=ShV;DupType=.
ch09	15088023	SNP112405	G	A	.	PASS	END=15088023;ChrB=ch09;StartB=19008907;EndB=19008907;Parent=INV294;VarType=ShV;DupType=.
ch09	15088056	SNP112406	C	T	.	PASS	END=15088056;ChrB=ch09;StartB=19008874;EndB=19008874;Parent=INV294;VarType=ShV;DupType=.
ch09	15088092	SNP112407	T	G	.	PASS	END=15088092;ChrB=ch09;StartB=19008838;EndB=19008838;Parent=INV294;VarType=ShV;DupType=.
ch09	15088108	SNP112408	G	A	.	PASS	END=15088108;ChrB=ch09;StartB=19008822;EndB=19008822;Parent=INV294;VarType=ShV;DupType=.
ch09	15088127	SNP112409	T	G	.	PASS	END=15088127;ChrB=ch09;StartB=19008803;EndB=19008803;Parent=INV294;VarType=ShV;DupType=.
ch09	15088139	SNP112410	A	C	.	PASS	END=15088139;ChrB=ch09;StartB=19008791;EndB=19008791;Parent=INV294;VarType=ShV;DupType=.
ch09	15088159	SNP112411	C	A	.	PASS	END=15088159;ChrB=ch09;StartB=19008771;EndB=19008771;Parent=INV294;VarType=ShV;DupType=.
ch09	15088172	SNP112412	T	C	.	PASS	END=15088172;ChrB=ch09;StartB=19008758;EndB=19008758;Parent=INV294;VarType=ShV;DupType=.
ch09	15088202	SNP112413	G	T	.	PASS	END=15088202;ChrB=ch09;StartB=19008728;EndB=19008728;Parent=INV294;VarType=ShV;DupType=.
ch09	15088234	SNP112414	C	A	.	PASS	END=15088234;ChrB=ch09;StartB=19008696;EndB=19008696;Parent=INV294;VarType=ShV;DupType=.
ch09	15088246	SNP112415	C	T	.	PASS	END=15088246;ChrB=ch09;StartB=19008684;EndB=19008684;Parent=INV294;VarType=ShV;DupType=.
ch09	15088248	SNP112416	T	G	.	PASS	END=15088248;ChrB=ch09;StartB=19008682;EndB=19008682;Parent=INV294;VarType=ShV;DupType=.
ch09	15088256	SNP112417	T	A	.	PASS	END=15088256;ChrB=ch09;StartB=19008674;EndB=19008674;Parent=INV294;VarType=ShV;DupType=.
ch09	15088308	SNP112418	A	C	.	PASS	END=15088308;ChrB=ch09;StartB=19008622;EndB=19008622;Parent=INV294;VarType=ShV;DupType=.
ch09	15088326	SNP112419	A	C	.	PASS	END=15088326;ChrB=ch09;StartB=19008604;EndB=19008604;Parent=INV294;VarType=ShV;DupType=.
ch09	15088338	SNP112420	A	G	.	PASS	END=15088338;ChrB=ch09;StartB=19008592;EndB=19008592;Parent=INV294;VarType=ShV;DupType=.
ch09	15088391	SNP112421	G	C	.	PASS	END=15088391;ChrB=ch09;StartB=19008539;EndB=19008539;Parent=INV294;VarType=ShV;DupType=.
ch09	15088423	SNP112422	T	A	.	PASS	END=15088423;ChrB=ch09;StartB=19008507;EndB=19008507;Parent=INV294;VarType=ShV;DupType=.
ch09	15088461	SNP112423	A	G	.	PASS	END=15088461;ChrB=ch09;StartB=19008469;EndB=19008469;Parent=INV294;VarType=ShV;DupType=.
ch09	15088465	SNP112424	A	C	.	PASS	END=15088465;ChrB=ch09;StartB=19008465;EndB=19008465;Parent=INV294;VarType=ShV;DupType=.
ch09	15088523	SNP112425	G	A	.	PASS	END=15088523;ChrB=ch09;StartB=19008407;EndB=19008407;Parent=INV294;VarType=ShV;DupType=.
ch09	15088556	SNP112426	A	C	.	PASS	END=15088556;ChrB=ch09;StartB=19008374;EndB=19008374;Parent=INV294;VarType=ShV;DupType=.
ch09	15088561	SNP112427	T	C	.	PASS	END=15088561;ChrB=ch09;StartB=19008369;EndB=19008369;Parent=INV294;VarType=ShV;DupType=.
ch09	15088620	SNP112428	T	G	.	PASS	END=15088620;ChrB=ch09;StartB=19008310;EndB=19008310;Parent=INV294;VarType=ShV;DupType=.
ch09	15088641	SNP112429	C	T	.	PASS	END=15088641;ChrB=ch09;StartB=19008289;EndB=19008289;Parent=INV294;VarType=ShV;DupType=.
ch09	15088695	SNP112430	T	A	.	PASS	END=15088695;ChrB=ch09;StartB=19008235;EndB=19008235;Parent=INV294;VarType=ShV;DupType=.
ch09	15088717	SNP112431	G	T	.	PASS	END=15088717;ChrB=ch09;StartB=19008213;EndB=19008213;Parent=INV294;VarType=ShV;DupType=.
ch09	15088721	SNP112432	T	G	.	PASS	END=15088721;ChrB=ch09;StartB=19008209;EndB=19008209;Parent=INV294;VarType=ShV;DupType=.
ch09	15088724	SNP112433	A	C	.	PASS	END=15088724;ChrB=ch09;StartB=19008206;EndB=19008206;Parent=INV294;VarType=ShV;DupType=.
ch09	15088726	SNP112434	G	T	.	PASS	END=15088726;ChrB=ch09;StartB=19008204;EndB=19008204;Parent=INV294;VarType=ShV;DupType=.
ch09	15088760	SNP112435	C	A	.	PASS	END=15088760;ChrB=ch09;StartB=19008170;EndB=19008170;Parent=INV294;VarType=ShV;DupType=.
ch09	15088778	SNP112436	T	C	.	PASS	END=15088778;ChrB=ch09;StartB=19008152;EndB=19008152;Parent=INV294;VarType=ShV;DupType=.
ch09	15088793	SNP112437	T	C	.	PASS	END=15088793;ChrB=ch09;StartB=19008137;EndB=19008137;Parent=INV294;VarType=ShV;DupType=.
ch09	15088879	SNP112438	G	T	.	PASS	END=15088879;ChrB=ch09;StartB=19008051;EndB=19008051;Parent=INV294;VarType=ShV;DupType=.
ch09	15088896	SNP112439	G	A	.	PASS	END=15088896;ChrB=ch09;StartB=19008034;EndB=19008034;Parent=INV294;VarType=ShV;DupType=.
ch09	15088900	SNP112440	T	G	.	PASS	END=15088900;ChrB=ch09;StartB=19008030;EndB=19008030;Parent=INV294;VarType=ShV;DupType=.
ch09	15088902	SNP112441	T	C	.	PASS	END=15088902;ChrB=ch09;StartB=19008028;EndB=19008028;Parent=INV294;VarType=ShV;DupType=.
ch09	15088924	HDR484	N	<HDR>	.	PASS	END=15088947;ChrB=ch09;StartB=19008006;EndB=19007982;Parent=INV294;VarType=ShV;DupType=.
ch09	15088948	INVAL1396	N	<INVAL>	.	PASS	END=15099953;ChrB=ch09;StartB=19007981;EndB=18996940;Parent=INV294;VarType=.;DupType=.
ch09	15088982	DEL112442	AATAG	A	.	PASS	END=15088986;ChrB=ch09;StartB=19007948;EndB=19007948;Parent=INV294;VarType=ShV;DupType=.
ch09	15088990	SNP112443	A	C	.	PASS	END=15088990;ChrB=ch09;StartB=19007943;EndB=19007943;Parent=INV294;VarType=ShV;DupType=.
ch09	15089004	SNP112444	A	T	.	PASS	END=15089004;ChrB=ch09;StartB=19007929;EndB=19007929;Parent=INV294;VarType=ShV;DupType=.
ch09	15089010	SNP112445	A	G	.	PASS	END=15089010;ChrB=ch09;StartB=19007923;EndB=19007923;Parent=INV294;VarType=ShV;DupType=.
ch09	15089012	SNP112446	C	T	.	PASS	END=15089012;ChrB=ch09;StartB=19007921;EndB=19007921;Parent=INV294;VarType=ShV;DupType=.
ch09	15089013	SNP112447	T	A	.	PASS	END=15089013;ChrB=ch09;StartB=19007920;EndB=19007920;Parent=INV294;VarType=ShV;DupType=.
ch09	15089021	SNP112448	T	C	.	PASS	END=15089021;ChrB=ch09;StartB=19007912;EndB=19007912;Parent=INV294;VarType=ShV;DupType=.
ch09	15089022	SNP112449	A	C	.	PASS	END=15089022;ChrB=ch09;StartB=19007911;EndB=19007911;Parent=INV294;VarType=ShV;DupType=.
ch09	15089028	SNP112450	A	G	.	PASS	END=15089028;ChrB=ch09;StartB=19007905;EndB=19007905;Parent=INV294;VarType=ShV;DupType=.
ch09	15089037	SNP112451	A	G	.	PASS	END=15089037;ChrB=ch09;StartB=19007896;EndB=19007896;Parent=INV294;VarType=ShV;DupType=.
ch09	15089098	SNP112452	A	G	.	PASS	END=15089098;ChrB=ch09;StartB=19007835;EndB=19007835;Parent=INV294;VarType=ShV;DupType=.
ch09	15089120	SNP112453	A	C	.	PASS	END=15089120;ChrB=ch09;StartB=19007813;EndB=19007813;Parent=INV294;VarType=ShV;DupType=.
ch09	15089137	SNP112454	A	G	.	PASS	END=15089137;ChrB=ch09;StartB=19007796;EndB=19007796;Parent=INV294;VarType=ShV;DupType=.
ch09	15089180	SNP112455	C	A	.	PASS	END=15089180;ChrB=ch09;StartB=19007753;EndB=19007753;Parent=INV294;VarType=ShV;DupType=.
ch09	15089225	SNP112456	A	C	.	PASS	END=15089225;ChrB=ch09;StartB=19007708;EndB=19007708;Parent=INV294;VarType=ShV;DupType=.
ch09	15089247	SNP112457	G	A	.	PASS	END=15089247;ChrB=ch09;StartB=19007686;EndB=19007686;Parent=INV294;VarType=ShV;DupType=.
ch09	15089266	SNP112458	T	C	.	PASS	END=15089266;ChrB=ch09;StartB=19007667;EndB=19007667;Parent=INV294;VarType=ShV;DupType=.
ch09	15089285	SNP112459	G	A	.	PASS	END=15089285;ChrB=ch09;StartB=19007648;EndB=19007648;Parent=INV294;VarType=ShV;DupType=.
ch09	15089297	SNP112460	G	C	.	PASS	END=15089297;ChrB=ch09;StartB=19007636;EndB=19007636;Parent=INV294;VarType=ShV;DupType=.
ch09	15089320	SNP112461	C	T	.	PASS	END=15089320;ChrB=ch09;StartB=19007613;EndB=19007613;Parent=INV294;VarType=ShV;DupType=.
ch09	15089329	INS112462	C	CG	.	PASS	END=15089329;ChrB=ch09;StartB=19007604;EndB=19007603;Parent=INV294;VarType=ShV;DupType=.
ch09	15089329	INS112463	C	CA	.	PASS	END=15089329;ChrB=ch09;StartB=19007603;EndB=19007602;Parent=INV294;VarType=ShV;DupType=.
ch09	15089329	INS112464	C	CC	.	PASS	END=15089329;ChrB=ch09;StartB=19007602;EndB=19007601;Parent=INV294;VarType=ShV;DupType=.
ch09	15089329	INS112465	C	CT	.	PASS	END=15089329;ChrB=ch09;StartB=19007601;EndB=19007600;Parent=INV294;VarType=ShV;DupType=.
ch09	15089329	INS112466	C	CC	.	PASS	END=15089329;ChrB=ch09;StartB=19007600;EndB=19007599;Parent=INV294;VarType=ShV;DupType=.
ch09	15089329	INS112467	C	CA	.	PASS	END=15089329;ChrB=ch09;StartB=19007599;EndB=19007598;Parent=INV294;VarType=ShV;DupType=.
ch09	15089329	INS112468	C	CA	.	PASS	END=15089329;ChrB=ch09;StartB=19007598;EndB=19007597;Parent=INV294;VarType=ShV;DupType=.
ch09	15089329	INS112469	C	CA	.	PASS	END=15089329;ChrB=ch09;StartB=19007597;EndB=19007596;Parent=INV294;VarType=ShV;DupType=.
ch09	15089332	DEL112470	TATTGGATTTCCAAGAAAGTGAG	T	.	PASS	END=15089354;ChrB=ch09;StartB=19007594;EndB=19007594;Parent=INV294;VarType=ShV;DupType=.
ch09	15089397	SNP112471	C	T	.	PASS	END=15089397;ChrB=ch09;StartB=19007550;EndB=19007550;Parent=INV294;VarType=ShV;DupType=.
ch09	15089430	SNP112472	T	C	.	PASS	END=15089430;ChrB=ch09;StartB=19007517;EndB=19007517;Parent=INV294;VarType=ShV;DupType=.
ch09	15089434	SNP112473	T	G	.	PASS	END=15089434;ChrB=ch09;StartB=19007513;EndB=19007513;Parent=INV294;VarType=ShV;DupType=.
ch09	15089445	SNP112474	C	T	.	PASS	END=15089445;ChrB=ch09;StartB=19007502;EndB=19007502;Parent=INV294;VarType=ShV;DupType=.
ch09	15089493	SNP112475	T	C	.	PASS	END=15089493;ChrB=ch09;StartB=19007454;EndB=19007454;Parent=INV294;VarType=ShV;DupType=.
ch09	15089497	SNP112476	T	C	.	PASS	END=15089497;ChrB=ch09;StartB=19007450;EndB=19007450;Parent=INV294;VarType=ShV;DupType=.
ch09	15089498	SNP112477	A	G	.	PASS	END=15089498;ChrB=ch09;StartB=19007449;EndB=19007449;Parent=INV294;VarType=ShV;DupType=.
ch09	15089509	SNP112478	C	A	.	PASS	END=15089509;ChrB=ch09;StartB=19007438;EndB=19007438;Parent=INV294;VarType=ShV;DupType=.
ch09	15089521	SNP112479	A	G	.	PASS	END=15089521;ChrB=ch09;StartB=19007426;EndB=19007426;Parent=INV294;VarType=ShV;DupType=.
ch09	15089588	SNP112480	G	A	.	PASS	END=15089588;ChrB=ch09;StartB=19007359;EndB=19007359;Parent=INV294;VarType=ShV;DupType=.
ch09	15089632	SNP112481	C	T	.	PASS	END=15089632;ChrB=ch09;StartB=19007315;EndB=19007315;Parent=INV294;VarType=ShV;DupType=.
ch09	15089658	DEL112482	ATT	A	.	PASS	END=15089660;ChrB=ch09;StartB=19007290;EndB=19007290;Parent=INV294;VarType=ShV;DupType=.
ch09	15089689	SNP112483	C	A	.	PASS	END=15089689;ChrB=ch09;StartB=19007260;EndB=19007260;Parent=INV294;VarType=ShV;DupType=.
ch09	15089721	SNP112484	G	A	.	PASS	END=15089721;ChrB=ch09;StartB=19007228;EndB=19007228;Parent=INV294;VarType=ShV;DupType=.
ch09	15089725	SNP112485	C	A	.	PASS	END=15089725;ChrB=ch09;StartB=19007224;EndB=19007224;Parent=INV294;VarType=ShV;DupType=.
ch09	15089777	SNP112486	T	A	.	PASS	END=15089777;ChrB=ch09;StartB=19007172;EndB=19007172;Parent=INV294;VarType=ShV;DupType=.
ch09	15089800	SNP112487	C	T	.	PASS	END=15089800;ChrB=ch09;StartB=19007149;EndB=19007149;Parent=INV294;VarType=ShV;DupType=.
ch09	15089802	SNP112488	A	G	.	PASS	END=15089802;ChrB=ch09;StartB=19007147;EndB=19007147;Parent=INV294;VarType=ShV;DupType=.
ch09	15089831	SNP112489	T	C	.	PASS	END=15089831;ChrB=ch09;StartB=19007118;EndB=19007118;Parent=INV294;VarType=ShV;DupType=.
ch09	15089840	SNP112490	T	A	.	PASS	END=15089840;ChrB=ch09;StartB=19007109;EndB=19007109;Parent=INV294;VarType=ShV;DupType=.
ch09	15089882	SNP112491	G	A	.	PASS	END=15089882;ChrB=ch09;StartB=19007067;EndB=19007067;Parent=INV294;VarType=ShV;DupType=.
ch09	15089895	SNP112492	A	C	.	PASS	END=15089895;ChrB=ch09;StartB=19007054;EndB=19007054;Parent=INV294;VarType=ShV;DupType=.
ch09	15089967	SNP112493	C	T	.	PASS	END=15089967;ChrB=ch09;StartB=19006982;EndB=19006982;Parent=INV294;VarType=ShV;DupType=.
ch09	15090011	SNP112494	T	C	.	PASS	END=15090011;ChrB=ch09;StartB=19006938;EndB=19006938;Parent=INV294;VarType=ShV;DupType=.
ch09	15090027	SNP112495	C	T	.	PASS	END=15090027;ChrB=ch09;StartB=19006922;EndB=19006922;Parent=INV294;VarType=ShV;DupType=.
ch09	15090043	SNP112496	G	A	.	PASS	END=15090043;ChrB=ch09;StartB=19006906;EndB=19006906;Parent=INV294;VarType=ShV;DupType=.
ch09	15090051	SNP112497	A	G	.	PASS	END=15090051;ChrB=ch09;StartB=19006898;EndB=19006898;Parent=INV294;VarType=ShV;DupType=.
ch09	15090056	SNP112498	A	C	.	PASS	END=15090056;ChrB=ch09;StartB=19006893;EndB=19006893;Parent=INV294;VarType=ShV;DupType=.
ch09	15090070	SNP112499	A	C	.	PASS	END=15090070;ChrB=ch09;StartB=19006879;EndB=19006879;Parent=INV294;VarType=ShV;DupType=.
ch09	15090089	SNP112500	A	G	.	PASS	END=15090089;ChrB=ch09;StartB=19006860;EndB=19006860;Parent=INV294;VarType=ShV;DupType=.
ch09	15090147	SNP112501	T	A	.	PASS	END=15090147;ChrB=ch09;StartB=19006802;EndB=19006802;Parent=INV294;VarType=ShV;DupType=.
ch09	15090149	SNP112502	C	A	.	PASS	END=15090149;ChrB=ch09;StartB=19006800;EndB=19006800;Parent=INV294;VarType=ShV;DupType=.
ch09	15090163	SNP112503	T	A	.	PASS	END=15090163;ChrB=ch09;StartB=19006786;EndB=19006786;Parent=INV294;VarType=ShV;DupType=.
ch09	15090211	SNP112504	C	G	.	PASS	END=15090211;ChrB=ch09;StartB=19006738;EndB=19006738;Parent=INV294;VarType=ShV;DupType=.
ch09	15090212	SNP112505	C	A	.	PASS	END=15090212;ChrB=ch09;StartB=19006737;EndB=19006737;Parent=INV294;VarType=ShV;DupType=.
ch09	15090250	SNP112506	C	T	.	PASS	END=15090250;ChrB=ch09;StartB=19006699;EndB=19006699;Parent=INV294;VarType=ShV;DupType=.
ch09	15090270	SNP112507	T	A	.	PASS	END=15090270;ChrB=ch09;StartB=19006679;EndB=19006679;Parent=INV294;VarType=ShV;DupType=.
ch09	15090300	SNP112508	C	G	.	PASS	END=15090300;ChrB=ch09;StartB=19006649;EndB=19006649;Parent=INV294;VarType=ShV;DupType=.
ch09	15090340	SNP112509	C	A	.	PASS	END=15090340;ChrB=ch09;StartB=19006609;EndB=19006609;Parent=INV294;VarType=ShV;DupType=.
ch09	15090405	SNP112510	T	G	.	PASS	END=15090405;ChrB=ch09;StartB=19006544;EndB=19006544;Parent=INV294;VarType=ShV;DupType=.
ch09	15090410	SNP112511	G	T	.	PASS	END=15090410;ChrB=ch09;StartB=19006539;EndB=19006539;Parent=INV294;VarType=ShV;DupType=.
ch09	15090425	SNP112512	C	T	.	PASS	END=15090425;ChrB=ch09;StartB=19006524;EndB=19006524;Parent=INV294;VarType=ShV;DupType=.
ch09	15090427	SNP112513	T	A	.	PASS	END=15090427;ChrB=ch09;StartB=19006522;EndB=19006522;Parent=INV294;VarType=ShV;DupType=.
ch09	15090429	SNP112514	A	C	.	PASS	END=15090429;ChrB=ch09;StartB=19006520;EndB=19006520;Parent=INV294;VarType=ShV;DupType=.
ch09	15090437	SNP112515	T	C	.	PASS	END=15090437;ChrB=ch09;StartB=19006512;EndB=19006512;Parent=INV294;VarType=ShV;DupType=.
ch09	15090450	SNP112516	A	C	.	PASS	END=15090450;ChrB=ch09;StartB=19006499;EndB=19006499;Parent=INV294;VarType=ShV;DupType=.
ch09	15090454	SNP112517	A	C	.	PASS	END=15090454;ChrB=ch09;StartB=19006495;EndB=19006495;Parent=INV294;VarType=ShV;DupType=.
ch09	15090515	SNP112518	A	C	.	PASS	END=15090515;ChrB=ch09;StartB=19006434;EndB=19006434;Parent=INV294;VarType=ShV;DupType=.
ch09	15090545	SNP112519	A	G	.	PASS	END=15090545;ChrB=ch09;StartB=19006404;EndB=19006404;Parent=INV294;VarType=ShV;DupType=.
ch09	15090572	SNP112520	G	A	.	PASS	END=15090572;ChrB=ch09;StartB=19006377;EndB=19006377;Parent=INV294;VarType=ShV;DupType=.
ch09	15090578	SNP112521	T	G	.	PASS	END=15090578;ChrB=ch09;StartB=19006371;EndB=19006371;Parent=INV294;VarType=ShV;DupType=.
ch09	15090584	SNP112522	A	G	.	PASS	END=15090584;ChrB=ch09;StartB=19006365;EndB=19006365;Parent=INV294;VarType=ShV;DupType=.
ch09	15090587	SNP112523	C	T	.	PASS	END=15090587;ChrB=ch09;StartB=19006362;EndB=19006362;Parent=INV294;VarType=ShV;DupType=.
ch09	15090606	SNP112524	T	A	.	PASS	END=15090606;ChrB=ch09;StartB=19006343;EndB=19006343;Parent=INV294;VarType=ShV;DupType=.
ch09	15090607	SNP112525	G	A	.	PASS	END=15090607;ChrB=ch09;StartB=19006342;EndB=19006342;Parent=INV294;VarType=ShV;DupType=.
ch09	15090648	SNP112526	A	C	.	PASS	END=15090648;ChrB=ch09;StartB=19006301;EndB=19006301;Parent=INV294;VarType=ShV;DupType=.
ch09	15090652	SNP112527	T	C	.	PASS	END=15090652;ChrB=ch09;StartB=19006297;EndB=19006297;Parent=INV294;VarType=ShV;DupType=.
ch09	15090660	SNP112528	C	A	.	PASS	END=15090660;ChrB=ch09;StartB=19006289;EndB=19006289;Parent=INV294;VarType=ShV;DupType=.
ch09	15090683	SNP112529	A	G	.	PASS	END=15090683;ChrB=ch09;StartB=19006266;EndB=19006266;Parent=INV294;VarType=ShV;DupType=.
ch09	15090718	SNP112530	C	A	.	PASS	END=15090718;ChrB=ch09;StartB=19006231;EndB=19006231;Parent=INV294;VarType=ShV;DupType=.
ch09	15090727	SNP112531	T	C	.	PASS	END=15090727;ChrB=ch09;StartB=19006222;EndB=19006222;Parent=INV294;VarType=ShV;DupType=.
ch09	15090794	SNP112532	T	G	.	PASS	END=15090794;ChrB=ch09;StartB=19006155;EndB=19006155;Parent=INV294;VarType=ShV;DupType=.
ch09	15090838	SNP112533	C	T	.	PASS	END=15090838;ChrB=ch09;StartB=19006111;EndB=19006111;Parent=INV294;VarType=ShV;DupType=.
ch09	15090839	SNP112534	G	A	.	PASS	END=15090839;ChrB=ch09;StartB=19006110;EndB=19006110;Parent=INV294;VarType=ShV;DupType=.
ch09	15090843	SNP112535	G	C	.	PASS	END=15090843;ChrB=ch09;StartB=19006106;EndB=19006106;Parent=INV294;VarType=ShV;DupType=.
ch09	15090846	SNP112536	T	G	.	PASS	END=15090846;ChrB=ch09;StartB=19006103;EndB=19006103;Parent=INV294;VarType=ShV;DupType=.
ch09	15090848	SNP112537	C	T	.	PASS	END=15090848;ChrB=ch09;StartB=19006101;EndB=19006101;Parent=INV294;VarType=ShV;DupType=.
ch09	15090852	SNP112538	C	T	.	PASS	END=15090852;ChrB=ch09;StartB=19006097;EndB=19006097;Parent=INV294;VarType=ShV;DupType=.
ch09	15090870	SNP112539	C	T	.	PASS	END=15090870;ChrB=ch09;StartB=19006079;EndB=19006079;Parent=INV294;VarType=ShV;DupType=.
ch09	15090954	SNP112540	C	T	.	PASS	END=15090954;ChrB=ch09;StartB=19005995;EndB=19005995;Parent=INV294;VarType=ShV;DupType=.
ch09	15090978	INS112541	A	AT	.	PASS	END=15090978;ChrB=ch09;StartB=19005971;EndB=19005970;Parent=INV294;VarType=ShV;DupType=.
ch09	15090978	INS112542	A	AT	.	PASS	END=15090978;ChrB=ch09;StartB=19005970;EndB=19005969;Parent=INV294;VarType=ShV;DupType=.
ch09	15090978	INS112543	A	AG	.	PASS	END=15090978;ChrB=ch09;StartB=19005969;EndB=19005968;Parent=INV294;VarType=ShV;DupType=.
ch09	15090978	INS112544	A	AT	.	PASS	END=15090978;ChrB=ch09;StartB=19005968;EndB=19005967;Parent=INV294;VarType=ShV;DupType=.
ch09	15090978	INS112545	A	AA	.	PASS	END=15090978;ChrB=ch09;StartB=19005967;EndB=19005966;Parent=INV294;VarType=ShV;DupType=.
ch09	15090978	INS112546	A	AG	.	PASS	END=15090978;ChrB=ch09;StartB=19005966;EndB=19005965;Parent=INV294;VarType=ShV;DupType=.
ch09	15091004	SNP112547	T	G	.	PASS	END=15091004;ChrB=ch09;StartB=19005939;EndB=19005939;Parent=INV294;VarType=ShV;DupType=.
ch09	15091024	SNP112548	T	A	.	PASS	END=15091024;ChrB=ch09;StartB=19005919;EndB=19005919;Parent=INV294;VarType=ShV;DupType=.
ch09	15091056	SNP112549	G	T	.	PASS	END=15091056;ChrB=ch09;StartB=19005887;EndB=19005887;Parent=INV294;VarType=ShV;DupType=.
ch09	15091077	SNP112550	G	T	.	PASS	END=15091077;ChrB=ch09;StartB=19005866;EndB=19005866;Parent=INV294;VarType=ShV;DupType=.
ch09	15091082	SNP112551	G	A	.	PASS	END=15091082;ChrB=ch09;StartB=19005861;EndB=19005861;Parent=INV294;VarType=ShV;DupType=.
ch09	15091093	SNP112552	T	C	.	PASS	END=15091093;ChrB=ch09;StartB=19005850;EndB=19005850;Parent=INV294;VarType=ShV;DupType=.
ch09	15091103	SNP112553	G	T	.	PASS	END=15091103;ChrB=ch09;StartB=19005840;EndB=19005840;Parent=INV294;VarType=ShV;DupType=.
ch09	15091106	SNP112554	C	A	.	PASS	END=15091106;ChrB=ch09;StartB=19005837;EndB=19005837;Parent=INV294;VarType=ShV;DupType=.
ch09	15091128	SNP112555	T	G	.	PASS	END=15091128;ChrB=ch09;StartB=19005815;EndB=19005815;Parent=INV294;VarType=ShV;DupType=.
ch09	15091252	SNP112556	G	A	.	PASS	END=15091252;ChrB=ch09;StartB=19005691;EndB=19005691;Parent=INV294;VarType=ShV;DupType=.
ch09	15091257	SNP112557	T	C	.	PASS	END=15091257;ChrB=ch09;StartB=19005686;EndB=19005686;Parent=INV294;VarType=ShV;DupType=.
ch09	15091339	SNP112558	C	T	.	PASS	END=15091339;ChrB=ch09;StartB=19005604;EndB=19005604;Parent=INV294;VarType=ShV;DupType=.
ch09	15091340	SNP112559	T	G	.	PASS	END=15091340;ChrB=ch09;StartB=19005603;EndB=19005603;Parent=INV294;VarType=ShV;DupType=.
ch09	15091360	SNP112560	A	C	.	PASS	END=15091360;ChrB=ch09;StartB=19005583;EndB=19005583;Parent=INV294;VarType=ShV;DupType=.
ch09	15091391	SNP112561	C	T	.	PASS	END=15091391;ChrB=ch09;StartB=19005552;EndB=19005552;Parent=INV294;VarType=ShV;DupType=.
ch09	15091409	SNP112562	C	A	.	PASS	END=15091409;ChrB=ch09;StartB=19005534;EndB=19005534;Parent=INV294;VarType=ShV;DupType=.
ch09	15091532	SNP112563	A	G	.	PASS	END=15091532;ChrB=ch09;StartB=19005411;EndB=19005411;Parent=INV294;VarType=ShV;DupType=.
ch09	15091538	SNP112564	A	G	.	PASS	END=15091538;ChrB=ch09;StartB=19005405;EndB=19005405;Parent=INV294;VarType=ShV;DupType=.
ch09	15091540	SNP112565	G	T	.	PASS	END=15091540;ChrB=ch09;StartB=19005403;EndB=19005403;Parent=INV294;VarType=ShV;DupType=.
ch09	15091563	SNP112566	T	A	.	PASS	END=15091563;ChrB=ch09;StartB=19005380;EndB=19005380;Parent=INV294;VarType=ShV;DupType=.
ch09	15091574	SNP112567	A	G	.	PASS	END=15091574;ChrB=ch09;StartB=19005369;EndB=19005369;Parent=INV294;VarType=ShV;DupType=.
ch09	15091597	SNP112568	T	A	.	PASS	END=15091597;ChrB=ch09;StartB=19005346;EndB=19005346;Parent=INV294;VarType=ShV;DupType=.
ch09	15091611	SNP112569	T	A	.	PASS	END=15091611;ChrB=ch09;StartB=19005332;EndB=19005332;Parent=INV294;VarType=ShV;DupType=.
ch09	15091627	SNP112570	T	A	.	PASS	END=15091627;ChrB=ch09;StartB=19005316;EndB=19005316;Parent=INV294;VarType=ShV;DupType=.
ch09	15091644	SNP112571	T	A	.	PASS	END=15091644;ChrB=ch09;StartB=19005299;EndB=19005299;Parent=INV294;VarType=ShV;DupType=.
ch09	15091654	SNP112572	A	C	.	PASS	END=15091654;ChrB=ch09;StartB=19005289;EndB=19005289;Parent=INV294;VarType=ShV;DupType=.
ch09	15091664	SNP112573	A	T	.	PASS	END=15091664;ChrB=ch09;StartB=19005279;EndB=19005279;Parent=INV294;VarType=ShV;DupType=.
ch09	15091684	SNP112574	T	G	.	PASS	END=15091684;ChrB=ch09;StartB=19005259;EndB=19005259;Parent=INV294;VarType=ShV;DupType=.
ch09	15091839	SNP112575	G	A	.	PASS	END=15091839;ChrB=ch09;StartB=19005104;EndB=19005104;Parent=INV294;VarType=ShV;DupType=.
ch09	15091851	SNP112576	C	G	.	PASS	END=15091851;ChrB=ch09;StartB=19005092;EndB=19005092;Parent=INV294;VarType=ShV;DupType=.
ch09	15091870	SNP112577	A	G	.	PASS	END=15091870;ChrB=ch09;StartB=19005073;EndB=19005073;Parent=INV294;VarType=ShV;DupType=.
ch09	15091871	INS112578	C	CA	.	PASS	END=15091871;ChrB=ch09;StartB=19005072;EndB=19005071;Parent=INV294;VarType=ShV;DupType=.
ch09	15091881	SNP112579	T	A	.	PASS	END=15091881;ChrB=ch09;StartB=19005061;EndB=19005061;Parent=INV294;VarType=ShV;DupType=.
ch09	15091898	SNP112580	T	C	.	PASS	END=15091898;ChrB=ch09;StartB=19005044;EndB=19005044;Parent=INV294;VarType=ShV;DupType=.
ch09	15091934	SNP112581	G	A	.	PASS	END=15091934;ChrB=ch09;StartB=19005008;EndB=19005008;Parent=INV294;VarType=ShV;DupType=.
ch09	15091962	SNP112582	G	T	.	PASS	END=15091962;ChrB=ch09;StartB=19004980;EndB=19004980;Parent=INV294;VarType=ShV;DupType=.
ch09	15091978	SNP112583	A	T	.	PASS	END=15091978;ChrB=ch09;StartB=19004964;EndB=19004964;Parent=INV294;VarType=ShV;DupType=.
ch09	15092000	SNP112584	G	A	.	PASS	END=15092000;ChrB=ch09;StartB=19004942;EndB=19004942;Parent=INV294;VarType=ShV;DupType=.
ch09	15092076	SNP112585	G	T	.	PASS	END=15092076;ChrB=ch09;StartB=19004866;EndB=19004866;Parent=INV294;VarType=ShV;DupType=.
ch09	15092091	SNP112586	A	C	.	PASS	END=15092091;ChrB=ch09;StartB=19004851;EndB=19004851;Parent=INV294;VarType=ShV;DupType=.
ch09	15092142	SNP112587	A	T	.	PASS	END=15092142;ChrB=ch09;StartB=19004800;EndB=19004800;Parent=INV294;VarType=ShV;DupType=.
ch09	15092175	SNP112588	T	G	.	PASS	END=15092175;ChrB=ch09;StartB=19004767;EndB=19004767;Parent=INV294;VarType=ShV;DupType=.
ch09	15092199	SNP112589	C	A	.	PASS	END=15092199;ChrB=ch09;StartB=19004743;EndB=19004743;Parent=INV294;VarType=ShV;DupType=.
ch09	15092207	SNP112590	G	T	.	PASS	END=15092207;ChrB=ch09;StartB=19004735;EndB=19004735;Parent=INV294;VarType=ShV;DupType=.
ch09	15092219	SNP112591	A	C	.	PASS	END=15092219;ChrB=ch09;StartB=19004723;EndB=19004723;Parent=INV294;VarType=ShV;DupType=.
ch09	15092226	SNP112592	A	C	.	PASS	END=15092226;ChrB=ch09;StartB=19004716;EndB=19004716;Parent=INV294;VarType=ShV;DupType=.
ch09	15092231	SNP112593	C	T	.	PASS	END=15092231;ChrB=ch09;StartB=19004711;EndB=19004711;Parent=INV294;VarType=ShV;DupType=.
ch09	15092247	SNP112594	T	A	.	PASS	END=15092247;ChrB=ch09;StartB=19004695;EndB=19004695;Parent=INV294;VarType=ShV;DupType=.
ch09	15092275	SNP112595	C	T	.	PASS	END=15092275;ChrB=ch09;StartB=19004667;EndB=19004667;Parent=INV294;VarType=ShV;DupType=.
ch09	15092295	SNP112596	T	C	.	PASS	END=15092295;ChrB=ch09;StartB=19004647;EndB=19004647;Parent=INV294;VarType=ShV;DupType=.
ch09	15092301	SNP112597	A	G	.	PASS	END=15092301;ChrB=ch09;StartB=19004641;EndB=19004641;Parent=INV294;VarType=ShV;DupType=.
ch09	15092306	SNP112598	T	C	.	PASS	END=15092306;ChrB=ch09;StartB=19004636;EndB=19004636;Parent=INV294;VarType=ShV;DupType=.
ch09	15092318	SNP112599	T	C	.	PASS	END=15092318;ChrB=ch09;StartB=19004624;EndB=19004624;Parent=INV294;VarType=ShV;DupType=.
ch09	15092410	SNP112600	C	A	.	PASS	END=15092410;ChrB=ch09;StartB=19004532;EndB=19004532;Parent=INV294;VarType=ShV;DupType=.
ch09	15092422	SNP112601	A	C	.	PASS	END=15092422;ChrB=ch09;StartB=19004520;EndB=19004520;Parent=INV294;VarType=ShV;DupType=.
ch09	15092438	SNP112602	A	C	.	PASS	END=15092438;ChrB=ch09;StartB=19004504;EndB=19004504;Parent=INV294;VarType=ShV;DupType=.
ch09	15092444	SNP112603	G	A	.	PASS	END=15092444;ChrB=ch09;StartB=19004498;EndB=19004498;Parent=INV294;VarType=ShV;DupType=.
ch09	15092463	SNP112604	G	C	.	PASS	END=15092463;ChrB=ch09;StartB=19004479;EndB=19004479;Parent=INV294;VarType=ShV;DupType=.
ch09	15092515	SNP112605	C	T	.	PASS	END=15092515;ChrB=ch09;StartB=19004427;EndB=19004427;Parent=INV294;VarType=ShV;DupType=.
ch09	15092543	SNP112606	T	G	.	PASS	END=15092543;ChrB=ch09;StartB=19004399;EndB=19004399;Parent=INV294;VarType=ShV;DupType=.
ch09	15092558	SNP112607	A	G	.	PASS	END=15092558;ChrB=ch09;StartB=19004384;EndB=19004384;Parent=INV294;VarType=ShV;DupType=.
ch09	15092563	SNP112608	T	C	.	PASS	END=15092563;ChrB=ch09;StartB=19004379;EndB=19004379;Parent=INV294;VarType=ShV;DupType=.
ch09	15092569	SNP112609	A	T	.	PASS	END=15092569;ChrB=ch09;StartB=19004373;EndB=19004373;Parent=INV294;VarType=ShV;DupType=.
ch09	15092591	SNP112610	G	A	.	PASS	END=15092591;ChrB=ch09;StartB=19004351;EndB=19004351;Parent=INV294;VarType=ShV;DupType=.
ch09	15092603	SNP112611	T	C	.	PASS	END=15092603;ChrB=ch09;StartB=19004339;EndB=19004339;Parent=INV294;VarType=ShV;DupType=.
ch09	15092606	SNP112612	T	C	.	PASS	END=15092606;ChrB=ch09;StartB=19004336;EndB=19004336;Parent=INV294;VarType=ShV;DupType=.
ch09	15092652	SNP112613	T	A	.	PASS	END=15092652;ChrB=ch09;StartB=19004290;EndB=19004290;Parent=INV294;VarType=ShV;DupType=.
ch09	15092657	SNP112614	T	C	.	PASS	END=15092657;ChrB=ch09;StartB=19004285;EndB=19004285;Parent=INV294;VarType=ShV;DupType=.
ch09	15092666	SNP112615	A	G	.	PASS	END=15092666;ChrB=ch09;StartB=19004276;EndB=19004276;Parent=INV294;VarType=ShV;DupType=.
ch09	15092696	SNP112616	G	A	.	PASS	END=15092696;ChrB=ch09;StartB=19004246;EndB=19004246;Parent=INV294;VarType=ShV;DupType=.
ch09	15092724	SNP112617	A	C	.	PASS	END=15092724;ChrB=ch09;StartB=19004218;EndB=19004218;Parent=INV294;VarType=ShV;DupType=.
ch09	15092758	SNP112618	A	T	.	PASS	END=15092758;ChrB=ch09;StartB=19004184;EndB=19004184;Parent=INV294;VarType=ShV;DupType=.
ch09	15092797	SNP112619	G	T	.	PASS	END=15092797;ChrB=ch09;StartB=19004145;EndB=19004145;Parent=INV294;VarType=ShV;DupType=.
ch09	15092839	SNP112620	A	G	.	PASS	END=15092839;ChrB=ch09;StartB=19004103;EndB=19004103;Parent=INV294;VarType=ShV;DupType=.
ch09	15092842	DEL112621	TA	T	.	PASS	END=15092843;ChrB=ch09;StartB=19004101;EndB=19004101;Parent=INV294;VarType=ShV;DupType=.
ch09	15092852	SNP112622	C	T	.	PASS	END=15092852;ChrB=ch09;StartB=19004091;EndB=19004091;Parent=INV294;VarType=ShV;DupType=.
ch09	15092859	SNP112623	T	C	.	PASS	END=15092859;ChrB=ch09;StartB=19004084;EndB=19004084;Parent=INV294;VarType=ShV;DupType=.
ch09	15092867	SNP112624	C	G	.	PASS	END=15092867;ChrB=ch09;StartB=19004076;EndB=19004076;Parent=INV294;VarType=ShV;DupType=.
ch09	15092875	SNP112625	A	C	.	PASS	END=15092875;ChrB=ch09;StartB=19004068;EndB=19004068;Parent=INV294;VarType=ShV;DupType=.
ch09	15092899	SNP112626	C	T	.	PASS	END=15092899;ChrB=ch09;StartB=19004044;EndB=19004044;Parent=INV294;VarType=ShV;DupType=.
ch09	15092910	SNP112627	G	C	.	PASS	END=15092910;ChrB=ch09;StartB=19004033;EndB=19004033;Parent=INV294;VarType=ShV;DupType=.
ch09	15092983	SNP112628	T	A	.	PASS	END=15092983;ChrB=ch09;StartB=19003960;EndB=19003960;Parent=INV294;VarType=ShV;DupType=.
ch09	15092992	DEL112629	AC	A	.	PASS	END=15092993;ChrB=ch09;StartB=19003952;EndB=19003952;Parent=INV294;VarType=ShV;DupType=.
ch09	15092996	SNP112630	A	G	.	PASS	END=15092996;ChrB=ch09;StartB=19003948;EndB=19003948;Parent=INV294;VarType=ShV;DupType=.
ch09	15093009	SNP112631	G	A	.	PASS	END=15093009;ChrB=ch09;StartB=19003935;EndB=19003935;Parent=INV294;VarType=ShV;DupType=.
ch09	15093069	SNP112632	T	C	.	PASS	END=15093069;ChrB=ch09;StartB=19003875;EndB=19003875;Parent=INV294;VarType=ShV;DupType=.
ch09	15093072	SNP112633	A	C	.	PASS	END=15093072;ChrB=ch09;StartB=19003872;EndB=19003872;Parent=INV294;VarType=ShV;DupType=.
ch09	15093081	SNP112634	C	G	.	PASS	END=15093081;ChrB=ch09;StartB=19003863;EndB=19003863;Parent=INV294;VarType=ShV;DupType=.
ch09	15093082	SNP112635	A	C	.	PASS	END=15093082;ChrB=ch09;StartB=19003862;EndB=19003862;Parent=INV294;VarType=ShV;DupType=.
ch09	15093089	SNP112636	T	G	.	PASS	END=15093089;ChrB=ch09;StartB=19003855;EndB=19003855;Parent=INV294;VarType=ShV;DupType=.
ch09	15093103	SNP112637	G	T	.	PASS	END=15093103;ChrB=ch09;StartB=19003841;EndB=19003841;Parent=INV294;VarType=ShV;DupType=.
ch09	15093123	SNP112638	G	T	.	PASS	END=15093123;ChrB=ch09;StartB=19003821;EndB=19003821;Parent=INV294;VarType=ShV;DupType=.
ch09	15093126	SNP112639	G	A	.	PASS	END=15093126;ChrB=ch09;StartB=19003818;EndB=19003818;Parent=INV294;VarType=ShV;DupType=.
ch09	15093147	SNP112640	G	A	.	PASS	END=15093147;ChrB=ch09;StartB=19003797;EndB=19003797;Parent=INV294;VarType=ShV;DupType=.
ch09	15093151	SNP112641	A	C	.	PASS	END=15093151;ChrB=ch09;StartB=19003793;EndB=19003793;Parent=INV294;VarType=ShV;DupType=.
ch09	15093156	SNP112642	C	A	.	PASS	END=15093156;ChrB=ch09;StartB=19003788;EndB=19003788;Parent=INV294;VarType=ShV;DupType=.
ch09	15093178	SNP112643	A	G	.	PASS	END=15093178;ChrB=ch09;StartB=19003766;EndB=19003766;Parent=INV294;VarType=ShV;DupType=.
ch09	15093218	SNP112644	A	T	.	PASS	END=15093218;ChrB=ch09;StartB=19003726;EndB=19003726;Parent=INV294;VarType=ShV;DupType=.
ch09	15093221	SNP112645	T	A	.	PASS	END=15093221;ChrB=ch09;StartB=19003723;EndB=19003723;Parent=INV294;VarType=ShV;DupType=.
ch09	15093234	SNP112646	A	G	.	PASS	END=15093234;ChrB=ch09;StartB=19003710;EndB=19003710;Parent=INV294;VarType=ShV;DupType=.
ch09	15093265	SNP112647	T	A	.	PASS	END=15093265;ChrB=ch09;StartB=19003679;EndB=19003679;Parent=INV294;VarType=ShV;DupType=.
ch09	15093273	SNP112648	G	A	.	PASS	END=15093273;ChrB=ch09;StartB=19003671;EndB=19003671;Parent=INV294;VarType=ShV;DupType=.
ch09	15093306	SNP112649	G	C	.	PASS	END=15093306;ChrB=ch09;StartB=19003638;EndB=19003638;Parent=INV294;VarType=ShV;DupType=.
ch09	15093312	SNP112650	A	G	.	PASS	END=15093312;ChrB=ch09;StartB=19003632;EndB=19003632;Parent=INV294;VarType=ShV;DupType=.
ch09	15093338	INS112651	T	TA	.	PASS	END=15093338;ChrB=ch09;StartB=19003606;EndB=19003605;Parent=INV294;VarType=ShV;DupType=.
ch09	15093338	INS112652	T	TG	.	PASS	END=15093338;ChrB=ch09;StartB=19003605;EndB=19003604;Parent=INV294;VarType=ShV;DupType=.
ch09	15093338	INS112653	T	TT	.	PASS	END=15093338;ChrB=ch09;StartB=19003604;EndB=19003603;Parent=INV294;VarType=ShV;DupType=.
ch09	15093338	INS112654	T	TC	.	PASS	END=15093338;ChrB=ch09;StartB=19003603;EndB=19003602;Parent=INV294;VarType=ShV;DupType=.
ch09	15093339	SNP112655	G	A	.	PASS	END=15093339;ChrB=ch09;StartB=19003601;EndB=19003601;Parent=INV294;VarType=ShV;DupType=.
ch09	15093359	DEL112656	TA	T	.	PASS	END=15093360;ChrB=ch09;StartB=19003582;EndB=19003582;Parent=INV294;VarType=ShV;DupType=.
ch09	15093368	SNP112657	C	A	.	PASS	END=15093368;ChrB=ch09;StartB=19003573;EndB=19003573;Parent=INV294;VarType=ShV;DupType=.
ch09	15093377	SNP112658	T	A	.	PASS	END=15093377;ChrB=ch09;StartB=19003564;EndB=19003564;Parent=INV294;VarType=ShV;DupType=.
ch09	15093451	SNP112659	T	C	.	PASS	END=15093451;ChrB=ch09;StartB=19003490;EndB=19003490;Parent=INV294;VarType=ShV;DupType=.
ch09	15093455	SNP112660	A	C	.	PASS	END=15093455;ChrB=ch09;StartB=19003486;EndB=19003486;Parent=INV294;VarType=ShV;DupType=.
ch09	15093487	SNP112661	T	C	.	PASS	END=15093487;ChrB=ch09;StartB=19003454;EndB=19003454;Parent=INV294;VarType=ShV;DupType=.
ch09	15093500	SNP112662	A	T	.	PASS	END=15093500;ChrB=ch09;StartB=19003441;EndB=19003441;Parent=INV294;VarType=ShV;DupType=.
ch09	15093505	SNP112663	G	A	.	PASS	END=15093505;ChrB=ch09;StartB=19003436;EndB=19003436;Parent=INV294;VarType=ShV;DupType=.
ch09	15093508	SNP112664	G	A	.	PASS	END=15093508;ChrB=ch09;StartB=19003433;EndB=19003433;Parent=INV294;VarType=ShV;DupType=.
ch09	15093534	SNP112665	T	C	.	PASS	END=15093534;ChrB=ch09;StartB=19003407;EndB=19003407;Parent=INV294;VarType=ShV;DupType=.
ch09	15093601	SNP112666	A	G	.	PASS	END=15093601;ChrB=ch09;StartB=19003340;EndB=19003340;Parent=INV294;VarType=ShV;DupType=.
ch09	15093620	SNP112667	A	G	.	PASS	END=15093620;ChrB=ch09;StartB=19003321;EndB=19003321;Parent=INV294;VarType=ShV;DupType=.
ch09	15093643	SNP112668	A	T	.	PASS	END=15093643;ChrB=ch09;StartB=19003298;EndB=19003298;Parent=INV294;VarType=ShV;DupType=.
ch09	15093670	SNP112669	T	C	.	PASS	END=15093670;ChrB=ch09;StartB=19003271;EndB=19003271;Parent=INV294;VarType=ShV;DupType=.
ch09	15093673	SNP112670	C	T	.	PASS	END=15093673;ChrB=ch09;StartB=19003268;EndB=19003268;Parent=INV294;VarType=ShV;DupType=.
ch09	15093690	DEL112671	AAG	A	.	PASS	END=15093692;ChrB=ch09;StartB=19003252;EndB=19003252;Parent=INV294;VarType=ShV;DupType=.
ch09	15093693	SNP112672	C	T	.	PASS	END=15093693;ChrB=ch09;StartB=19003250;EndB=19003250;Parent=INV294;VarType=ShV;DupType=.
ch09	15093710	SNP112673	A	T	.	PASS	END=15093710;ChrB=ch09;StartB=19003233;EndB=19003233;Parent=INV294;VarType=ShV;DupType=.
ch09	15093778	SNP112674	C	T	.	PASS	END=15093778;ChrB=ch09;StartB=19003165;EndB=19003165;Parent=INV294;VarType=ShV;DupType=.
ch09	15093790	SNP112675	G	T	.	PASS	END=15093790;ChrB=ch09;StartB=19003153;EndB=19003153;Parent=INV294;VarType=ShV;DupType=.
ch09	15093848	SNP112676	T	C	.	PASS	END=15093848;ChrB=ch09;StartB=19003095;EndB=19003095;Parent=INV294;VarType=ShV;DupType=.
ch09	15093911	SNP112677	A	T	.	PASS	END=15093911;ChrB=ch09;StartB=19003032;EndB=19003032;Parent=INV294;VarType=ShV;DupType=.
ch09	15093918	SNP112678	A	G	.	PASS	END=15093918;ChrB=ch09;StartB=19003025;EndB=19003025;Parent=INV294;VarType=ShV;DupType=.
ch09	15093939	SNP112679	G	A	.	PASS	END=15093939;ChrB=ch09;StartB=19003004;EndB=19003004;Parent=INV294;VarType=ShV;DupType=.
ch09	15093958	SNP112680	C	T	.	PASS	END=15093958;ChrB=ch09;StartB=19002985;EndB=19002985;Parent=INV294;VarType=ShV;DupType=.
ch09	15093990	SNP112681	G	A	.	PASS	END=15093990;ChrB=ch09;StartB=19002953;EndB=19002953;Parent=INV294;VarType=ShV;DupType=.
ch09	15094023	SNP112682	T	G	.	PASS	END=15094023;ChrB=ch09;StartB=19002920;EndB=19002920;Parent=INV294;VarType=ShV;DupType=.
ch09	15094029	SNP112683	T	A	.	PASS	END=15094029;ChrB=ch09;StartB=19002914;EndB=19002914;Parent=INV294;VarType=ShV;DupType=.
ch09	15094110	SNP112684	T	C	.	PASS	END=15094110;ChrB=ch09;StartB=19002833;EndB=19002833;Parent=INV294;VarType=ShV;DupType=.
ch09	15094112	SNP112685	A	C	.	PASS	END=15094112;ChrB=ch09;StartB=19002831;EndB=19002831;Parent=INV294;VarType=ShV;DupType=.
ch09	15094135	SNP112686	C	A	.	PASS	END=15094135;ChrB=ch09;StartB=19002808;EndB=19002808;Parent=INV294;VarType=ShV;DupType=.
ch09	15094317	SNP112687	A	T	.	PASS	END=15094317;ChrB=ch09;StartB=19002626;EndB=19002626;Parent=INV294;VarType=ShV;DupType=.
ch09	15094319	SNP112688	T	C	.	PASS	END=15094319;ChrB=ch09;StartB=19002624;EndB=19002624;Parent=INV294;VarType=ShV;DupType=.
ch09	15094332	SNP112689	C	T	.	PASS	END=15094332;ChrB=ch09;StartB=19002611;EndB=19002611;Parent=INV294;VarType=ShV;DupType=.
ch09	15094359	SNP112690	A	G	.	PASS	END=15094359;ChrB=ch09;StartB=19002584;EndB=19002584;Parent=INV294;VarType=ShV;DupType=.
ch09	15094363	SNP112691	A	C	.	PASS	END=15094363;ChrB=ch09;StartB=19002580;EndB=19002580;Parent=INV294;VarType=ShV;DupType=.
ch09	15094368	SNP112692	C	T	.	PASS	END=15094368;ChrB=ch09;StartB=19002575;EndB=19002575;Parent=INV294;VarType=ShV;DupType=.
ch09	15094442	SNP112693	G	A	.	PASS	END=15094442;ChrB=ch09;StartB=19002501;EndB=19002501;Parent=INV294;VarType=ShV;DupType=.
ch09	15094451	SNP112694	T	C	.	PASS	END=15094451;ChrB=ch09;StartB=19002492;EndB=19002492;Parent=INV294;VarType=ShV;DupType=.
ch09	15094458	SNP112695	T	A	.	PASS	END=15094458;ChrB=ch09;StartB=19002485;EndB=19002485;Parent=INV294;VarType=ShV;DupType=.
ch09	15094503	SNP112696	G	A	.	PASS	END=15094503;ChrB=ch09;StartB=19002440;EndB=19002440;Parent=INV294;VarType=ShV;DupType=.
ch09	15094538	SNP112697	A	T	.	PASS	END=15094538;ChrB=ch09;StartB=19002405;EndB=19002405;Parent=INV294;VarType=ShV;DupType=.
ch09	15094539	SNP112698	A	T	.	PASS	END=15094539;ChrB=ch09;StartB=19002404;EndB=19002404;Parent=INV294;VarType=ShV;DupType=.
ch09	15094574	SNP112699	G	C	.	PASS	END=15094574;ChrB=ch09;StartB=19002369;EndB=19002369;Parent=INV294;VarType=ShV;DupType=.
ch09	15094608	SNP112700	A	G	.	PASS	END=15094608;ChrB=ch09;StartB=19002335;EndB=19002335;Parent=INV294;VarType=ShV;DupType=.
ch09	15094612	SNP112701	C	T	.	PASS	END=15094612;ChrB=ch09;StartB=19002331;EndB=19002331;Parent=INV294;VarType=ShV;DupType=.
ch09	15094635	SNP112702	T	C	.	PASS	END=15094635;ChrB=ch09;StartB=19002308;EndB=19002308;Parent=INV294;VarType=ShV;DupType=.
ch09	15094636	SNP112703	T	C	.	PASS	END=15094636;ChrB=ch09;StartB=19002307;EndB=19002307;Parent=INV294;VarType=ShV;DupType=.
ch09	15094646	SNP112704	T	G	.	PASS	END=15094646;ChrB=ch09;StartB=19002297;EndB=19002297;Parent=INV294;VarType=ShV;DupType=.
ch09	15094648	SNP112705	G	A	.	PASS	END=15094648;ChrB=ch09;StartB=19002295;EndB=19002295;Parent=INV294;VarType=ShV;DupType=.
ch09	15094651	SNP112706	C	T	.	PASS	END=15094651;ChrB=ch09;StartB=19002292;EndB=19002292;Parent=INV294;VarType=ShV;DupType=.
ch09	15094707	INS112707	A	AT	.	PASS	END=15094707;ChrB=ch09;StartB=19002236;EndB=19002235;Parent=INV294;VarType=ShV;DupType=.
ch09	15094723	SNP112708	T	A	.	PASS	END=15094723;ChrB=ch09;StartB=19002219;EndB=19002219;Parent=INV294;VarType=ShV;DupType=.
ch09	15094731	SNP112709	T	A	.	PASS	END=15094731;ChrB=ch09;StartB=19002211;EndB=19002211;Parent=INV294;VarType=ShV;DupType=.
ch09	15094739	SNP112710	A	G	.	PASS	END=15094739;ChrB=ch09;StartB=19002203;EndB=19002203;Parent=INV294;VarType=ShV;DupType=.
ch09	15094740	SNP112711	A	G	.	PASS	END=15094740;ChrB=ch09;StartB=19002202;EndB=19002202;Parent=INV294;VarType=ShV;DupType=.
ch09	15094758	SNP112712	A	G	.	PASS	END=15094758;ChrB=ch09;StartB=19002184;EndB=19002184;Parent=INV294;VarType=ShV;DupType=.
ch09	15094785	SNP112713	A	G	.	PASS	END=15094785;ChrB=ch09;StartB=19002157;EndB=19002157;Parent=INV294;VarType=ShV;DupType=.
ch09	15094795	SNP112714	A	G	.	PASS	END=15094795;ChrB=ch09;StartB=19002147;EndB=19002147;Parent=INV294;VarType=ShV;DupType=.
ch09	15094820	INS112715	G	GA	.	PASS	END=15094820;ChrB=ch09;StartB=19002122;EndB=19002121;Parent=INV294;VarType=ShV;DupType=.
ch09	15094826	SNP112716	G	T	.	PASS	END=15094826;ChrB=ch09;StartB=19002115;EndB=19002115;Parent=INV294;VarType=ShV;DupType=.
ch09	15094837	SNP112717	A	G	.	PASS	END=15094837;ChrB=ch09;StartB=19002104;EndB=19002104;Parent=INV294;VarType=ShV;DupType=.
ch09	15094924	SNP112718	A	T	.	PASS	END=15094924;ChrB=ch09;StartB=19002017;EndB=19002017;Parent=INV294;VarType=ShV;DupType=.
ch09	15094929	SNP112719	T	G	.	PASS	END=15094929;ChrB=ch09;StartB=19002012;EndB=19002012;Parent=INV294;VarType=ShV;DupType=.
ch09	15094959	INS112720	C	CT	.	PASS	END=15094959;ChrB=ch09;StartB=19001982;EndB=19001981;Parent=INV294;VarType=ShV;DupType=.
ch09	15094995	SNP112721	A	T	.	PASS	END=15094995;ChrB=ch09;StartB=19001945;EndB=19001945;Parent=INV294;VarType=ShV;DupType=.
ch09	15095027	SNP112722	C	T	.	PASS	END=15095027;ChrB=ch09;StartB=19001913;EndB=19001913;Parent=INV294;VarType=ShV;DupType=.
ch09	15095089	SNP112723	G	C	.	PASS	END=15095089;ChrB=ch09;StartB=19001851;EndB=19001851;Parent=INV294;VarType=ShV;DupType=.
ch09	15095096	SNP112724	G	A	.	PASS	END=15095096;ChrB=ch09;StartB=19001844;EndB=19001844;Parent=INV294;VarType=ShV;DupType=.
ch09	15095110	SNP112725	T	A	.	PASS	END=15095110;ChrB=ch09;StartB=19001830;EndB=19001830;Parent=INV294;VarType=ShV;DupType=.
ch09	15095168	SNP112726	G	T	.	PASS	END=15095168;ChrB=ch09;StartB=19001772;EndB=19001772;Parent=INV294;VarType=ShV;DupType=.
ch09	15095170	SNP112727	G	A	.	PASS	END=15095170;ChrB=ch09;StartB=19001770;EndB=19001770;Parent=INV294;VarType=ShV;DupType=.
ch09	15095176	INS112728	A	AT	.	PASS	END=15095176;ChrB=ch09;StartB=19001764;EndB=19001763;Parent=INV294;VarType=ShV;DupType=.
ch09	15095200	SNP112729	A	G	.	PASS	END=15095200;ChrB=ch09;StartB=19001739;EndB=19001739;Parent=INV294;VarType=ShV;DupType=.
ch09	15095215	SNP112730	G	A	.	PASS	END=15095215;ChrB=ch09;StartB=19001724;EndB=19001724;Parent=INV294;VarType=ShV;DupType=.
ch09	15095234	SNP112731	T	C	.	PASS	END=15095234;ChrB=ch09;StartB=19001705;EndB=19001705;Parent=INV294;VarType=ShV;DupType=.
ch09	15095267	INS112732	A	AA	.	PASS	END=15095267;ChrB=ch09;StartB=19001672;EndB=19001671;Parent=INV294;VarType=ShV;DupType=.
ch09	15095267	INS112733	A	AG	.	PASS	END=15095267;ChrB=ch09;StartB=19001671;EndB=19001670;Parent=INV294;VarType=ShV;DupType=.
ch09	15095267	INS112734	A	AT	.	PASS	END=15095267;ChrB=ch09;StartB=19001670;EndB=19001669;Parent=INV294;VarType=ShV;DupType=.
ch09	15095267	INS112735	A	AC	.	PASS	END=15095267;ChrB=ch09;StartB=19001669;EndB=19001668;Parent=INV294;VarType=ShV;DupType=.
ch09	15095267	INS112736	A	AT	.	PASS	END=15095267;ChrB=ch09;StartB=19001668;EndB=19001667;Parent=INV294;VarType=ShV;DupType=.
ch09	15095267	INS112737	A	AT	.	PASS	END=15095267;ChrB=ch09;StartB=19001667;EndB=19001666;Parent=INV294;VarType=ShV;DupType=.
ch09	15095267	INS112738	A	AT	.	PASS	END=15095267;ChrB=ch09;StartB=19001666;EndB=19001665;Parent=INV294;VarType=ShV;DupType=.
ch09	15095267	INS112739	A	AT	.	PASS	END=15095267;ChrB=ch09;StartB=19001665;EndB=19001664;Parent=INV294;VarType=ShV;DupType=.
ch09	15095267	INS112740	A	AT	.	PASS	END=15095267;ChrB=ch09;StartB=19001664;EndB=19001663;Parent=INV294;VarType=ShV;DupType=.
ch09	15095267	INS112741	A	AA	.	PASS	END=15095267;ChrB=ch09;StartB=19001663;EndB=19001662;Parent=INV294;VarType=ShV;DupType=.
ch09	15095267	INS112742	A	AG	.	PASS	END=15095267;ChrB=ch09;StartB=19001662;EndB=19001661;Parent=INV294;VarType=ShV;DupType=.
ch09	15095267	INS112743	A	AC	.	PASS	END=15095267;ChrB=ch09;StartB=19001661;EndB=19001660;Parent=INV294;VarType=ShV;DupType=.
ch09	15095364	SNP112744	C	T	.	PASS	END=15095364;ChrB=ch09;StartB=19001563;EndB=19001563;Parent=INV294;VarType=ShV;DupType=.
ch09	15095369	SNP112745	T	C	.	PASS	END=15095369;ChrB=ch09;StartB=19001558;EndB=19001558;Parent=INV294;VarType=ShV;DupType=.
ch09	15095397	SNP112746	C	A	.	PASS	END=15095397;ChrB=ch09;StartB=19001530;EndB=19001530;Parent=INV294;VarType=ShV;DupType=.
ch09	15095412	SNP112747	A	T	.	PASS	END=15095412;ChrB=ch09;StartB=19001515;EndB=19001515;Parent=INV294;VarType=ShV;DupType=.
ch09	15095420	SNP112748	T	G	.	PASS	END=15095420;ChrB=ch09;StartB=19001507;EndB=19001507;Parent=INV294;VarType=ShV;DupType=.
ch09	15095465	SNP112749	A	C	.	PASS	END=15095465;ChrB=ch09;StartB=19001462;EndB=19001462;Parent=INV294;VarType=ShV;DupType=.
ch09	15095486	SNP112750	A	C	.	PASS	END=15095486;ChrB=ch09;StartB=19001441;EndB=19001441;Parent=INV294;VarType=ShV;DupType=.
ch09	15095488	SNP112751	A	G	.	PASS	END=15095488;ChrB=ch09;StartB=19001439;EndB=19001439;Parent=INV294;VarType=ShV;DupType=.
ch09	15095498	SNP112752	C	T	.	PASS	END=15095498;ChrB=ch09;StartB=19001429;EndB=19001429;Parent=INV294;VarType=ShV;DupType=.
ch09	15095535	SNP112753	C	T	.	PASS	END=15095535;ChrB=ch09;StartB=19001392;EndB=19001392;Parent=INV294;VarType=ShV;DupType=.
ch09	15095611	SNP112754	A	C	.	PASS	END=15095611;ChrB=ch09;StartB=19001316;EndB=19001316;Parent=INV294;VarType=ShV;DupType=.
ch09	15095615	DEL112755	AT	A	.	PASS	END=15095616;ChrB=ch09;StartB=19001313;EndB=19001313;Parent=INV294;VarType=ShV;DupType=.
ch09	15095638	SNP112756	G	A	.	PASS	END=15095638;ChrB=ch09;StartB=19001290;EndB=19001290;Parent=INV294;VarType=ShV;DupType=.
ch09	15095654	SNP112757	G	T	.	PASS	END=15095654;ChrB=ch09;StartB=19001274;EndB=19001274;Parent=INV294;VarType=ShV;DupType=.
ch09	15095678	SNP112758	T	G	.	PASS	END=15095678;ChrB=ch09;StartB=19001250;EndB=19001250;Parent=INV294;VarType=ShV;DupType=.
ch09	15095690	SNP112759	T	C	.	PASS	END=15095690;ChrB=ch09;StartB=19001238;EndB=19001238;Parent=INV294;VarType=ShV;DupType=.
ch09	15095695	SNP112760	A	G	.	PASS	END=15095695;ChrB=ch09;StartB=19001233;EndB=19001233;Parent=INV294;VarType=ShV;DupType=.
ch09	15095737	SNP112761	T	G	.	PASS	END=15095737;ChrB=ch09;StartB=19001191;EndB=19001191;Parent=INV294;VarType=ShV;DupType=.
ch09	15095751	SNP112762	T	A	.	PASS	END=15095751;ChrB=ch09;StartB=19001177;EndB=19001177;Parent=INV294;VarType=ShV;DupType=.
ch09	15095777	SNP112763	C	T	.	PASS	END=15095777;ChrB=ch09;StartB=19001151;EndB=19001151;Parent=INV294;VarType=ShV;DupType=.
ch09	15095778	SNP112764	T	C	.	PASS	END=15095778;ChrB=ch09;StartB=19001150;EndB=19001150;Parent=INV294;VarType=ShV;DupType=.
ch09	15095814	SNP112765	A	G	.	PASS	END=15095814;ChrB=ch09;StartB=19001114;EndB=19001114;Parent=INV294;VarType=ShV;DupType=.
ch09	15095821	DEL112766	TTTG	T	.	PASS	END=15095824;ChrB=ch09;StartB=19001108;EndB=19001108;Parent=INV294;VarType=ShV;DupType=.
ch09	15095853	SNP112767	C	G	.	PASS	END=15095853;ChrB=ch09;StartB=19001078;EndB=19001078;Parent=INV294;VarType=ShV;DupType=.
ch09	15095897	DEL112768	TATTTG	T	.	PASS	END=15095902;ChrB=ch09;StartB=19001035;EndB=19001035;Parent=INV294;VarType=ShV;DupType=.
ch09	15095907	SNP112769	G	T	.	PASS	END=15095907;ChrB=ch09;StartB=19001029;EndB=19001029;Parent=INV294;VarType=ShV;DupType=.
ch09	15095921	SNP112770	A	G	.	PASS	END=15095921;ChrB=ch09;StartB=19001015;EndB=19001015;Parent=INV294;VarType=ShV;DupType=.
ch09	15095967	SNP112771	T	C	.	PASS	END=15095967;ChrB=ch09;StartB=19000969;EndB=19000969;Parent=INV294;VarType=ShV;DupType=.
ch09	15096014	SNP112772	T	A	.	PASS	END=15096014;ChrB=ch09;StartB=19000922;EndB=19000922;Parent=INV294;VarType=ShV;DupType=.
ch09	15096082	SNP112773	T	A	.	PASS	END=15096082;ChrB=ch09;StartB=19000854;EndB=19000854;Parent=INV294;VarType=ShV;DupType=.
ch09	15096112	SNP112774	C	T	.	PASS	END=15096112;ChrB=ch09;StartB=19000824;EndB=19000824;Parent=INV294;VarType=ShV;DupType=.
ch09	15096152	DEL112775	TA	T	.	PASS	END=15096153;ChrB=ch09;StartB=19000785;EndB=19000785;Parent=INV294;VarType=ShV;DupType=.
ch09	15096175	INS112776	G	GG	.	PASS	END=15096175;ChrB=ch09;StartB=19000762;EndB=19000761;Parent=INV294;VarType=ShV;DupType=.
ch09	15096175	INS112777	G	GT	.	PASS	END=15096175;ChrB=ch09;StartB=19000761;EndB=19000760;Parent=INV294;VarType=ShV;DupType=.
ch09	15096177	SNP112778	T	A	.	PASS	END=15096177;ChrB=ch09;StartB=19000758;EndB=19000758;Parent=INV294;VarType=ShV;DupType=.
ch09	15096181	SNP112779	G	T	.	PASS	END=15096181;ChrB=ch09;StartB=19000754;EndB=19000754;Parent=INV294;VarType=ShV;DupType=.
ch09	15096214	SNP112780	A	G	.	PASS	END=15096214;ChrB=ch09;StartB=19000721;EndB=19000721;Parent=INV294;VarType=ShV;DupType=.
ch09	15096273	SNP112781	G	A	.	PASS	END=15096273;ChrB=ch09;StartB=19000662;EndB=19000662;Parent=INV294;VarType=ShV;DupType=.
ch09	15096282	SNP112782	T	G	.	PASS	END=15096282;ChrB=ch09;StartB=19000653;EndB=19000653;Parent=INV294;VarType=ShV;DupType=.
ch09	15096315	SNP112783	G	A	.	PASS	END=15096315;ChrB=ch09;StartB=19000620;EndB=19000620;Parent=INV294;VarType=ShV;DupType=.
ch09	15096344	SNP112784	A	G	.	PASS	END=15096344;ChrB=ch09;StartB=19000591;EndB=19000591;Parent=INV294;VarType=ShV;DupType=.
ch09	15096362	SNP112785	C	A	.	PASS	END=15096362;ChrB=ch09;StartB=19000573;EndB=19000573;Parent=INV294;VarType=ShV;DupType=.
ch09	15096393	SNP112786	A	G	.	PASS	END=15096393;ChrB=ch09;StartB=19000542;EndB=19000542;Parent=INV294;VarType=ShV;DupType=.
ch09	15096446	SNP112787	C	G	.	PASS	END=15096446;ChrB=ch09;StartB=19000489;EndB=19000489;Parent=INV294;VarType=ShV;DupType=.
ch09	15096486	SNP112788	C	T	.	PASS	END=15096486;ChrB=ch09;StartB=19000449;EndB=19000449;Parent=INV294;VarType=ShV;DupType=.
ch09	15096495	SNP112789	G	A	.	PASS	END=15096495;ChrB=ch09;StartB=19000440;EndB=19000440;Parent=INV294;VarType=ShV;DupType=.
ch09	15096544	SNP112790	A	G	.	PASS	END=15096544;ChrB=ch09;StartB=19000391;EndB=19000391;Parent=INV294;VarType=ShV;DupType=.
ch09	15096556	SNP112791	G	A	.	PASS	END=15096556;ChrB=ch09;StartB=19000379;EndB=19000379;Parent=INV294;VarType=ShV;DupType=.
ch09	15096622	SNP112792	A	G	.	PASS	END=15096622;ChrB=ch09;StartB=19000313;EndB=19000313;Parent=INV294;VarType=ShV;DupType=.
ch09	15096644	SNP112793	G	T	.	PASS	END=15096644;ChrB=ch09;StartB=19000291;EndB=19000291;Parent=INV294;VarType=ShV;DupType=.
ch09	15096649	SNP112794	A	G	.	PASS	END=15096649;ChrB=ch09;StartB=19000286;EndB=19000286;Parent=INV294;VarType=ShV;DupType=.
ch09	15096696	SNP112795	C	A	.	PASS	END=15096696;ChrB=ch09;StartB=19000239;EndB=19000239;Parent=INV294;VarType=ShV;DupType=.
ch09	15096793	INS112796	A	AC	.	PASS	END=15096793;ChrB=ch09;StartB=19000142;EndB=19000141;Parent=INV294;VarType=ShV;DupType=.
ch09	15096793	INS112797	A	AA	.	PASS	END=15096793;ChrB=ch09;StartB=19000141;EndB=19000140;Parent=INV294;VarType=ShV;DupType=.
ch09	15096793	INS112798	A	AA	.	PASS	END=15096793;ChrB=ch09;StartB=19000140;EndB=19000139;Parent=INV294;VarType=ShV;DupType=.
ch09	15096793	INS112799	A	AT	.	PASS	END=15096793;ChrB=ch09;StartB=19000139;EndB=19000138;Parent=INV294;VarType=ShV;DupType=.
ch09	15096793	INS112800	A	AG	.	PASS	END=15096793;ChrB=ch09;StartB=19000138;EndB=19000137;Parent=INV294;VarType=ShV;DupType=.
ch09	15096793	INS112801	A	AA	.	PASS	END=15096793;ChrB=ch09;StartB=19000137;EndB=19000136;Parent=INV294;VarType=ShV;DupType=.
ch09	15096793	INS112802	A	AG	.	PASS	END=15096793;ChrB=ch09;StartB=19000136;EndB=19000135;Parent=INV294;VarType=ShV;DupType=.
ch09	15096793	INS112803	A	AA	.	PASS	END=15096793;ChrB=ch09;StartB=19000135;EndB=19000134;Parent=INV294;VarType=ShV;DupType=.
ch09	15096793	INS112804	A	AC	.	PASS	END=15096793;ChrB=ch09;StartB=19000134;EndB=19000133;Parent=INV294;VarType=ShV;DupType=.
ch09	15096806	SNP112805	T	C	.	PASS	END=15096806;ChrB=ch09;StartB=19000120;EndB=19000120;Parent=INV294;VarType=ShV;DupType=.
ch09	15096833	SNP112806	A	C	.	PASS	END=15096833;ChrB=ch09;StartB=19000093;EndB=19000093;Parent=INV294;VarType=ShV;DupType=.
ch09	15096836	SNP112807	G	A	.	PASS	END=15096836;ChrB=ch09;StartB=19000090;EndB=19000090;Parent=INV294;VarType=ShV;DupType=.
ch09	15096849	SNP112808	A	C	.	PASS	END=15096849;ChrB=ch09;StartB=19000077;EndB=19000077;Parent=INV294;VarType=ShV;DupType=.
ch09	15096991	SNP112809	T	G	.	PASS	END=15096991;ChrB=ch09;StartB=18999935;EndB=18999935;Parent=INV294;VarType=ShV;DupType=.
ch09	15096995	SNP112810	A	G	.	PASS	END=15096995;ChrB=ch09;StartB=18999931;EndB=18999931;Parent=INV294;VarType=ShV;DupType=.
ch09	15097011	SNP112811	G	T	.	PASS	END=15097011;ChrB=ch09;StartB=18999915;EndB=18999915;Parent=INV294;VarType=ShV;DupType=.
ch09	15097081	SNP112812	G	T	.	PASS	END=15097081;ChrB=ch09;StartB=18999845;EndB=18999845;Parent=INV294;VarType=ShV;DupType=.
ch09	15097087	DEL112813	AAT	A	.	PASS	END=15097089;ChrB=ch09;StartB=18999840;EndB=18999840;Parent=INV294;VarType=ShV;DupType=.
ch09	15097092	SNP112814	A	T	.	PASS	END=15097092;ChrB=ch09;StartB=18999836;EndB=18999836;Parent=INV294;VarType=ShV;DupType=.
ch09	15097131	SNP112815	A	G	.	PASS	END=15097131;ChrB=ch09;StartB=18999797;EndB=18999797;Parent=INV294;VarType=ShV;DupType=.
ch09	15097147	SNP112816	T	G	.	PASS	END=15097147;ChrB=ch09;StartB=18999781;EndB=18999781;Parent=INV294;VarType=ShV;DupType=.
ch09	15097192	SNP112817	T	C	.	PASS	END=15097192;ChrB=ch09;StartB=18999736;EndB=18999736;Parent=INV294;VarType=ShV;DupType=.
ch09	15097221	DEL112818	CT	C	.	PASS	END=15097222;ChrB=ch09;StartB=18999708;EndB=18999708;Parent=INV294;VarType=ShV;DupType=.
ch09	15097245	SNP112819	A	C	.	PASS	END=15097245;ChrB=ch09;StartB=18999684;EndB=18999684;Parent=INV294;VarType=ShV;DupType=.
ch09	15097296	SNP112820	T	G	.	PASS	END=15097296;ChrB=ch09;StartB=18999633;EndB=18999633;Parent=INV294;VarType=ShV;DupType=.
ch09	15097368	SNP112821	T	A	.	PASS	END=15097368;ChrB=ch09;StartB=18999561;EndB=18999561;Parent=INV294;VarType=ShV;DupType=.
ch09	15097394	SNP112822	T	C	.	PASS	END=15097394;ChrB=ch09;StartB=18999535;EndB=18999535;Parent=INV294;VarType=ShV;DupType=.
ch09	15097427	SNP112823	A	T	.	PASS	END=15097427;ChrB=ch09;StartB=18999502;EndB=18999502;Parent=INV294;VarType=ShV;DupType=.
ch09	15097429	DEL112824	AT	A	.	PASS	END=15097430;ChrB=ch09;StartB=18999501;EndB=18999501;Parent=INV294;VarType=ShV;DupType=.
ch09	15097442	SNP112825	A	C	.	PASS	END=15097442;ChrB=ch09;StartB=18999488;EndB=18999488;Parent=INV294;VarType=ShV;DupType=.
ch09	15097454	SNP112826	A	T	.	PASS	END=15097454;ChrB=ch09;StartB=18999476;EndB=18999476;Parent=INV294;VarType=ShV;DupType=.
ch09	15097509	SNP112827	C	T	.	PASS	END=15097509;ChrB=ch09;StartB=18999421;EndB=18999421;Parent=INV294;VarType=ShV;DupType=.
ch09	15097524	INS112828	A	AT	.	PASS	END=15097524;ChrB=ch09;StartB=18999406;EndB=18999405;Parent=INV294;VarType=ShV;DupType=.
ch09	15097552	SNP112829	C	T	.	PASS	END=15097552;ChrB=ch09;StartB=18999377;EndB=18999377;Parent=INV294;VarType=ShV;DupType=.
ch09	15097622	SNP112830	T	C	.	PASS	END=15097622;ChrB=ch09;StartB=18999307;EndB=18999307;Parent=INV294;VarType=ShV;DupType=.
ch09	15097623	SNP112831	G	T	.	PASS	END=15097623;ChrB=ch09;StartB=18999306;EndB=18999306;Parent=INV294;VarType=ShV;DupType=.
ch09	15097627	SNP112832	A	T	.	PASS	END=15097627;ChrB=ch09;StartB=18999302;EndB=18999302;Parent=INV294;VarType=ShV;DupType=.
ch09	15097635	INS112833	T	TT	.	PASS	END=15097635;ChrB=ch09;StartB=18999294;EndB=18999293;Parent=INV294;VarType=ShV;DupType=.
ch09	15097635	INS112834	T	TA	.	PASS	END=15097635;ChrB=ch09;StartB=18999293;EndB=18999292;Parent=INV294;VarType=ShV;DupType=.
ch09	15097635	INS112835	T	TA	.	PASS	END=15097635;ChrB=ch09;StartB=18999292;EndB=18999291;Parent=INV294;VarType=ShV;DupType=.
ch09	15097655	SNP112836	A	C	.	PASS	END=15097655;ChrB=ch09;StartB=18999271;EndB=18999271;Parent=INV294;VarType=ShV;DupType=.
ch09	15097666	INS112837	C	CA	.	PASS	END=15097666;ChrB=ch09;StartB=18999260;EndB=18999259;Parent=INV294;VarType=ShV;DupType=.
ch09	15097681	SNP112838	A	T	.	PASS	END=15097681;ChrB=ch09;StartB=18999244;EndB=18999244;Parent=INV294;VarType=ShV;DupType=.
ch09	15097734	SNP112839	G	C	.	PASS	END=15097734;ChrB=ch09;StartB=18999191;EndB=18999191;Parent=INV294;VarType=ShV;DupType=.
ch09	15097747	SNP112840	A	C	.	PASS	END=15097747;ChrB=ch09;StartB=18999178;EndB=18999178;Parent=INV294;VarType=ShV;DupType=.
ch09	15097749	DEL112841	CT	C	.	PASS	END=15097750;ChrB=ch09;StartB=18999177;EndB=18999177;Parent=INV294;VarType=ShV;DupType=.
ch09	15097776	SNP112842	T	C	.	PASS	END=15097776;ChrB=ch09;StartB=18999150;EndB=18999150;Parent=INV294;VarType=ShV;DupType=.
ch09	15097777	SNP112843	G	A	.	PASS	END=15097777;ChrB=ch09;StartB=18999149;EndB=18999149;Parent=INV294;VarType=ShV;DupType=.
ch09	15097778	SNP112844	T	G	.	PASS	END=15097778;ChrB=ch09;StartB=18999148;EndB=18999148;Parent=INV294;VarType=ShV;DupType=.
ch09	15097853	SNP112845	G	A	.	PASS	END=15097853;ChrB=ch09;StartB=18999073;EndB=18999073;Parent=INV294;VarType=ShV;DupType=.
ch09	15097867	SNP112846	A	C	.	PASS	END=15097867;ChrB=ch09;StartB=18999059;EndB=18999059;Parent=INV294;VarType=ShV;DupType=.
ch09	15097878	SNP112847	A	C	.	PASS	END=15097878;ChrB=ch09;StartB=18999048;EndB=18999048;Parent=INV294;VarType=ShV;DupType=.
ch09	15097896	SNP112848	G	A	.	PASS	END=15097896;ChrB=ch09;StartB=18999030;EndB=18999030;Parent=INV294;VarType=ShV;DupType=.
ch09	15097907	SNP112849	G	T	.	PASS	END=15097907;ChrB=ch09;StartB=18999019;EndB=18999019;Parent=INV294;VarType=ShV;DupType=.
ch09	15098017	DEL112850	CG	C	.	PASS	END=15098018;ChrB=ch09;StartB=18998910;EndB=18998910;Parent=INV294;VarType=ShV;DupType=.
ch09	15098036	INS112851	T	TA	.	PASS	END=15098036;ChrB=ch09;StartB=18998891;EndB=18998890;Parent=INV294;VarType=ShV;DupType=.
ch09	15098036	INS112852	T	TA	.	PASS	END=15098036;ChrB=ch09;StartB=18998890;EndB=18998889;Parent=INV294;VarType=ShV;DupType=.
ch09	15098036	INS112853	T	TA	.	PASS	END=15098036;ChrB=ch09;StartB=18998889;EndB=18998888;Parent=INV294;VarType=ShV;DupType=.
ch09	15098036	INS112854	T	TA	.	PASS	END=15098036;ChrB=ch09;StartB=18998888;EndB=18998887;Parent=INV294;VarType=ShV;DupType=.
ch09	15098036	INS112855	T	TA	.	PASS	END=15098036;ChrB=ch09;StartB=18998887;EndB=18998886;Parent=INV294;VarType=ShV;DupType=.
ch09	15098036	INS112856	T	TA	.	PASS	END=15098036;ChrB=ch09;StartB=18998886;EndB=18998885;Parent=INV294;VarType=ShV;DupType=.
ch09	15098036	INS112857	T	TT	.	PASS	END=15098036;ChrB=ch09;StartB=18998885;EndB=18998884;Parent=INV294;VarType=ShV;DupType=.
ch09	15098036	INS112858	T	TA	.	PASS	END=15098036;ChrB=ch09;StartB=18998884;EndB=18998883;Parent=INV294;VarType=ShV;DupType=.
ch09	15098036	INS112859	T	TT	.	PASS	END=15098036;ChrB=ch09;StartB=18998883;EndB=18998882;Parent=INV294;VarType=ShV;DupType=.
ch09	15098036	INS112860	T	TC	.	PASS	END=15098036;ChrB=ch09;StartB=18998882;EndB=18998881;Parent=INV294;VarType=ShV;DupType=.
ch09	15098036	INS112861	T	TC	.	PASS	END=15098036;ChrB=ch09;StartB=18998881;EndB=18998880;Parent=INV294;VarType=ShV;DupType=.
ch09	15098036	INS112862	T	TT	.	PASS	END=15098036;ChrB=ch09;StartB=18998880;EndB=18998879;Parent=INV294;VarType=ShV;DupType=.
ch09	15098036	INS112863	T	TC	.	PASS	END=15098036;ChrB=ch09;StartB=18998879;EndB=18998878;Parent=INV294;VarType=ShV;DupType=.
ch09	15098095	SNP112864	A	T	.	PASS	END=15098095;ChrB=ch09;StartB=18998819;EndB=18998819;Parent=INV294;VarType=ShV;DupType=.
ch09	15098103	SNP112865	T	C	.	PASS	END=15098103;ChrB=ch09;StartB=18998811;EndB=18998811;Parent=INV294;VarType=ShV;DupType=.
ch09	15098141	SNP112866	T	A	.	PASS	END=15098141;ChrB=ch09;StartB=18998773;EndB=18998773;Parent=INV294;VarType=ShV;DupType=.
ch09	15098166	SNP112867	G	A	.	PASS	END=15098166;ChrB=ch09;StartB=18998748;EndB=18998748;Parent=INV294;VarType=ShV;DupType=.
ch09	15098167	SNP112868	T	C	.	PASS	END=15098167;ChrB=ch09;StartB=18998747;EndB=18998747;Parent=INV294;VarType=ShV;DupType=.
ch09	15098170	SNP112869	A	C	.	PASS	END=15098170;ChrB=ch09;StartB=18998744;EndB=18998744;Parent=INV294;VarType=ShV;DupType=.
ch09	15098176	SNP112870	G	A	.	PASS	END=15098176;ChrB=ch09;StartB=18998738;EndB=18998738;Parent=INV294;VarType=ShV;DupType=.
ch09	15098215	SNP112871	T	G	.	PASS	END=15098215;ChrB=ch09;StartB=18998699;EndB=18998699;Parent=INV294;VarType=ShV;DupType=.
ch09	15098263	INS112872	A	AA	.	PASS	END=15098263;ChrB=ch09;StartB=18998651;EndB=18998650;Parent=INV294;VarType=ShV;DupType=.
ch09	15098263	INS112873	A	AC	.	PASS	END=15098263;ChrB=ch09;StartB=18998650;EndB=18998649;Parent=INV294;VarType=ShV;DupType=.
ch09	15098263	INS112874	A	AA	.	PASS	END=15098263;ChrB=ch09;StartB=18998649;EndB=18998648;Parent=INV294;VarType=ShV;DupType=.
ch09	15098263	INS112875	A	AA	.	PASS	END=15098263;ChrB=ch09;StartB=18998648;EndB=18998647;Parent=INV294;VarType=ShV;DupType=.
ch09	15098263	INS112876	A	AG	.	PASS	END=15098263;ChrB=ch09;StartB=18998647;EndB=18998646;Parent=INV294;VarType=ShV;DupType=.
ch09	15098263	INS112877	A	AG	.	PASS	END=15098263;ChrB=ch09;StartB=18998646;EndB=18998645;Parent=INV294;VarType=ShV;DupType=.
ch09	15098263	INS112878	A	AG	.	PASS	END=15098263;ChrB=ch09;StartB=18998645;EndB=18998644;Parent=INV294;VarType=ShV;DupType=.
ch09	15098263	INS112879	A	AG	.	PASS	END=15098263;ChrB=ch09;StartB=18998644;EndB=18998643;Parent=INV294;VarType=ShV;DupType=.
ch09	15098263	INS112880	A	AT	.	PASS	END=15098263;ChrB=ch09;StartB=18998643;EndB=18998642;Parent=INV294;VarType=ShV;DupType=.
ch09	15098263	INS112881	A	AG	.	PASS	END=15098263;ChrB=ch09;StartB=18998642;EndB=18998641;Parent=INV294;VarType=ShV;DupType=.
ch09	15098263	INS112882	A	AA	.	PASS	END=15098263;ChrB=ch09;StartB=18998641;EndB=18998640;Parent=INV294;VarType=ShV;DupType=.
ch09	15098263	INS112883	A	AG	.	PASS	END=15098263;ChrB=ch09;StartB=18998640;EndB=18998639;Parent=INV294;VarType=ShV;DupType=.
ch09	15098263	INS112884	A	AT	.	PASS	END=15098263;ChrB=ch09;StartB=18998639;EndB=18998638;Parent=INV294;VarType=ShV;DupType=.
ch09	15098263	INS112885	A	AA	.	PASS	END=15098263;ChrB=ch09;StartB=18998638;EndB=18998637;Parent=INV294;VarType=ShV;DupType=.
ch09	15098263	INS112886	A	AC	.	PASS	END=15098263;ChrB=ch09;StartB=18998637;EndB=18998636;Parent=INV294;VarType=ShV;DupType=.
ch09	15098263	INS112887	A	AC	.	PASS	END=15098263;ChrB=ch09;StartB=18998636;EndB=18998635;Parent=INV294;VarType=ShV;DupType=.
ch09	15098263	INS112888	A	AA	.	PASS	END=15098263;ChrB=ch09;StartB=18998635;EndB=18998634;Parent=INV294;VarType=ShV;DupType=.
ch09	15098263	INS112889	A	AA	.	PASS	END=15098263;ChrB=ch09;StartB=18998634;EndB=18998633;Parent=INV294;VarType=ShV;DupType=.
ch09	15098263	INS112890	A	AA	.	PASS	END=15098263;ChrB=ch09;StartB=18998633;EndB=18998632;Parent=INV294;VarType=ShV;DupType=.
ch09	15098263	INS112891	A	AG	.	PASS	END=15098263;ChrB=ch09;StartB=18998632;EndB=18998631;Parent=INV294;VarType=ShV;DupType=.
ch09	15098263	INS112892	A	AC	.	PASS	END=15098263;ChrB=ch09;StartB=18998631;EndB=18998630;Parent=INV294;VarType=ShV;DupType=.
ch09	15098269	SNP112893	A	G	.	PASS	END=15098269;ChrB=ch09;StartB=18998624;EndB=18998624;Parent=INV294;VarType=ShV;DupType=.
ch09	15098303	SNP112894	A	G	.	PASS	END=15098303;ChrB=ch09;StartB=18998590;EndB=18998590;Parent=INV294;VarType=ShV;DupType=.
ch09	15098311	SNP112895	G	A	.	PASS	END=15098311;ChrB=ch09;StartB=18998582;EndB=18998582;Parent=INV294;VarType=ShV;DupType=.
ch09	15098322	SNP112896	C	A	.	PASS	END=15098322;ChrB=ch09;StartB=18998571;EndB=18998571;Parent=INV294;VarType=ShV;DupType=.
ch09	15098366	SNP112897	T	C	.	PASS	END=15098366;ChrB=ch09;StartB=18998527;EndB=18998527;Parent=INV294;VarType=ShV;DupType=.
ch09	15098369	SNP112898	G	A	.	PASS	END=15098369;ChrB=ch09;StartB=18998524;EndB=18998524;Parent=INV294;VarType=ShV;DupType=.
ch09	15098416	SNP112899	T	A	.	PASS	END=15098416;ChrB=ch09;StartB=18998477;EndB=18998477;Parent=INV294;VarType=ShV;DupType=.
ch09	15098419	SNP112900	C	A	.	PASS	END=15098419;ChrB=ch09;StartB=18998474;EndB=18998474;Parent=INV294;VarType=ShV;DupType=.
ch09	15098429	SNP112901	T	C	.	PASS	END=15098429;ChrB=ch09;StartB=18998464;EndB=18998464;Parent=INV294;VarType=ShV;DupType=.
ch09	15098455	SNP112902	G	A	.	PASS	END=15098455;ChrB=ch09;StartB=18998438;EndB=18998438;Parent=INV294;VarType=ShV;DupType=.
ch09	15098486	SNP112903	C	T	.	PASS	END=15098486;ChrB=ch09;StartB=18998407;EndB=18998407;Parent=INV294;VarType=ShV;DupType=.
ch09	15098589	SNP112904	C	T	.	PASS	END=15098589;ChrB=ch09;StartB=18998304;EndB=18998304;Parent=INV294;VarType=ShV;DupType=.
ch09	15098628	SNP112905	A	T	.	PASS	END=15098628;ChrB=ch09;StartB=18998265;EndB=18998265;Parent=INV294;VarType=ShV;DupType=.
ch09	15098658	SNP112906	C	T	.	PASS	END=15098658;ChrB=ch09;StartB=18998235;EndB=18998235;Parent=INV294;VarType=ShV;DupType=.
ch09	15098777	SNP112907	G	A	.	PASS	END=15098777;ChrB=ch09;StartB=18998116;EndB=18998116;Parent=INV294;VarType=ShV;DupType=.
ch09	15098817	SNP112908	A	G	.	PASS	END=15098817;ChrB=ch09;StartB=18998076;EndB=18998076;Parent=INV294;VarType=ShV;DupType=.
ch09	15098828	SNP112909	G	A	.	PASS	END=15098828;ChrB=ch09;StartB=18998065;EndB=18998065;Parent=INV294;VarType=ShV;DupType=.
ch09	15098844	SNP112910	T	G	.	PASS	END=15098844;ChrB=ch09;StartB=18998049;EndB=18998049;Parent=INV294;VarType=ShV;DupType=.
ch09	15098862	SNP112911	T	A	.	PASS	END=15098862;ChrB=ch09;StartB=18998031;EndB=18998031;Parent=INV294;VarType=ShV;DupType=.
ch09	15098892	SNP112912	T	C	.	PASS	END=15098892;ChrB=ch09;StartB=18998001;EndB=18998001;Parent=INV294;VarType=ShV;DupType=.
ch09	15098924	SNP112913	A	T	.	PASS	END=15098924;ChrB=ch09;StartB=18997969;EndB=18997969;Parent=INV294;VarType=ShV;DupType=.
ch09	15098967	SNP112914	C	T	.	PASS	END=15098967;ChrB=ch09;StartB=18997926;EndB=18997926;Parent=INV294;VarType=ShV;DupType=.
ch09	15099076	SNP112915	T	C	.	PASS	END=15099076;ChrB=ch09;StartB=18997817;EndB=18997817;Parent=INV294;VarType=ShV;DupType=.
ch09	15099190	SNP112916	A	C	.	PASS	END=15099190;ChrB=ch09;StartB=18997703;EndB=18997703;Parent=INV294;VarType=ShV;DupType=.
ch09	15099274	SNP112917	T	A	.	PASS	END=15099274;ChrB=ch09;StartB=18997619;EndB=18997619;Parent=INV294;VarType=ShV;DupType=.
ch09	15099290	SNP112918	A	G	.	PASS	END=15099290;ChrB=ch09;StartB=18997603;EndB=18997603;Parent=INV294;VarType=ShV;DupType=.
ch09	15099302	SNP112919	G	C	.	PASS	END=15099302;ChrB=ch09;StartB=18997591;EndB=18997591;Parent=INV294;VarType=ShV;DupType=.
ch09	15099311	SNP112920	G	A	.	PASS	END=15099311;ChrB=ch09;StartB=18997582;EndB=18997582;Parent=INV294;VarType=ShV;DupType=.
ch09	15099324	SNP112921	A	G	.	PASS	END=15099324;ChrB=ch09;StartB=18997569;EndB=18997569;Parent=INV294;VarType=ShV;DupType=.
ch09	15099390	SNP112922	C	T	.	PASS	END=15099390;ChrB=ch09;StartB=18997503;EndB=18997503;Parent=INV294;VarType=ShV;DupType=.
ch09	15099392	SNP112923	T	C	.	PASS	END=15099392;ChrB=ch09;StartB=18997501;EndB=18997501;Parent=INV294;VarType=ShV;DupType=.
ch09	15099407	SNP112924	G	A	.	PASS	END=15099407;ChrB=ch09;StartB=18997486;EndB=18997486;Parent=INV294;VarType=ShV;DupType=.
ch09	15099425	SNP112925	T	C	.	PASS	END=15099425;ChrB=ch09;StartB=18997468;EndB=18997468;Parent=INV294;VarType=ShV;DupType=.
ch09	15099481	SNP112926	T	C	.	PASS	END=15099481;ChrB=ch09;StartB=18997412;EndB=18997412;Parent=INV294;VarType=ShV;DupType=.
ch09	15099525	SNP112927	T	C	.	PASS	END=15099525;ChrB=ch09;StartB=18997368;EndB=18997368;Parent=INV294;VarType=ShV;DupType=.
ch09	15099574	SNP112928	G	A	.	PASS	END=15099574;ChrB=ch09;StartB=18997319;EndB=18997319;Parent=INV294;VarType=ShV;DupType=.
ch09	15099608	SNP112929	C	T	.	PASS	END=15099608;ChrB=ch09;StartB=18997285;EndB=18997285;Parent=INV294;VarType=ShV;DupType=.
ch09	15099620	SNP112930	T	A	.	PASS	END=15099620;ChrB=ch09;StartB=18997273;EndB=18997273;Parent=INV294;VarType=ShV;DupType=.
ch09	15099670	SNP112931	A	G	.	PASS	END=15099670;ChrB=ch09;StartB=18997223;EndB=18997223;Parent=INV294;VarType=ShV;DupType=.
ch09	15099813	SNP112932	T	A	.	PASS	END=15099813;ChrB=ch09;StartB=18997080;EndB=18997080;Parent=INV294;VarType=ShV;DupType=.
ch09	15099854	SNP112933	A	G	.	PASS	END=15099854;ChrB=ch09;StartB=18997039;EndB=18997039;Parent=INV294;VarType=ShV;DupType=.
ch09	15099946	CPL485	N	<CPL>	.	PASS	END=15108466;ChrB=ch09;StartB=18996946;EndB=18996940;Parent=INV294;VarType=ShV;DupType=.
ch09	15100361	DUP557	N	<DUP>	.	PASS	END=15102107;ChrB=ch09;StartB=71324381;EndB=71326154;Parent=.;VarType=SR;DupType=copygain
ch09	15100361	DUPAL2554	N	<DUPAL>	.	PASS	END=15102107;ChrB=ch09;StartB=71324381;EndB=71326154;Parent=DUP557;VarType=.;DupType=.
ch09	15100742	INVDP859	N	<INVDP>	.	PASS	END=15102107;ChrB=ch09;StartB=39549000;EndB=39550326;Parent=.;VarType=SR;DupType=copygain
ch09	15100742	INVDPAL2967	N	<INVDPAL>	.	PASS	END=15102107;ChrB=ch09;StartB=39550326;EndB=39549000;Parent=INVDP859;VarType=.;DupType=.
ch09	15101363	DUP558	N	<DUP>	.	PASS	END=15102490;ChrB=ch09;StartB=34566084;EndB=34567208;Parent=.;VarType=SR;DupType=copygain
ch09	15101363	DUPAL2555	N	<DUPAL>	.	PASS	END=15102490;ChrB=ch09;StartB=34566084;EndB=34567208;Parent=DUP558;VarType=.;DupType=.
ch09	15106373	INVDPAL2970	N	<INVDPAL>	.	PASS	END=15107069;ChrB=ch09;StartB=67912365;EndB=67911677;Parent=INVDP861;VarType=.;DupType=.
ch09	15106373	INVDPAL2968	N	<INVDPAL>	.	PASS	END=15107074;ChrB=ch09;StartB=70972744;EndB=70972046;Parent=INVDP860;VarType=.;DupType=.
ch09	15106373	INVDP860	N	<INVDP>	.	PASS	END=15108347;ChrB=ch09;StartB=70970780;EndB=70972744;Parent=.;VarType=SR;DupType=copygain
ch09	15106373	INVDP861	N	<INVDP>	.	PASS	END=15108463;ChrB=ch09;StartB=67910290;EndB=67912365;Parent=.;VarType=SR;DupType=copygain
ch09	15106390	DUP559	N	<DUP>	.	PASS	END=15108136;ChrB=ch09;StartB=71330526;EndB=71332299;Parent=.;VarType=SR;DupType=copygain
ch09	15106390	DUPAL2556	N	<DUPAL>	.	PASS	END=15108136;ChrB=ch09;StartB=71330526;EndB=71332299;Parent=DUP559;VarType=.;DupType=.
ch09	15106771	INVDP862	N	<INVDP>	.	PASS	END=15107941;ChrB=ch09;StartB=39543307;EndB=39544439;Parent=.;VarType=SR;DupType=copygain
ch09	15106771	INVDPAL2972	N	<INVDPAL>	.	PASS	END=15107941;ChrB=ch09;StartB=39544439;EndB=39543307;Parent=INVDP862;VarType=.;DupType=.
ch09	15107133	INVDPAL2969	N	<INVDPAL>	.	PASS	END=15108347;ChrB=ch09;StartB=70971986;EndB=70970780;Parent=INVDP860;VarType=.;DupType=.
ch09	15107392	INVDPAL2971	N	<INVDPAL>	.	PASS	END=15108463;ChrB=ch09;StartB=67911356;EndB=67910290;Parent=INVDP861;VarType=.;DupType=.
ch09	15107443	DUP560	N	<DUP>	.	PASS	END=15108441;ChrB=ch09;StartB=34571803;EndB=34572836;Parent=.;VarType=SR;DupType=copygain
ch09	15107443	DUPAL2557	N	<DUPAL>	.	PASS	END=15108441;ChrB=ch09;StartB=34571803;EndB=34572836;Parent=DUP560;VarType=.;DupType=.
ch09	15108459	INVAL1397	N	<INVAL>	.	PASS	END=15114317;ChrB=ch09;StartB=18996946;EndB=18991100;Parent=INV294;VarType=.;DupType=.
ch09	15108481	SNP112934	A	G	.	PASS	END=15108481;ChrB=ch09;StartB=18996924;EndB=18996924;Parent=INV294;VarType=ShV;DupType=.
ch09	15108489	SNP112935	T	A	.	PASS	END=15108489;ChrB=ch09;StartB=18996916;EndB=18996916;Parent=INV294;VarType=ShV;DupType=.
ch09	15108495	SNP112936	T	G	.	PASS	END=15108495;ChrB=ch09;StartB=18996910;EndB=18996910;Parent=INV294;VarType=ShV;DupType=.
ch09	15108510	SNP112937	A	G	.	PASS	END=15108510;ChrB=ch09;StartB=18996895;EndB=18996895;Parent=INV294;VarType=ShV;DupType=.
ch09	15108542	SNP112938	A	G	.	PASS	END=15108542;ChrB=ch09;StartB=18996863;EndB=18996863;Parent=INV294;VarType=ShV;DupType=.
ch09	15108546	SNP112939	C	T	.	PASS	END=15108546;ChrB=ch09;StartB=18996859;EndB=18996859;Parent=INV294;VarType=ShV;DupType=.
ch09	15108563	SNP112940	C	T	.	PASS	END=15108563;ChrB=ch09;StartB=18996842;EndB=18996842;Parent=INV294;VarType=ShV;DupType=.
ch09	15108567	SNP112941	A	G	.	PASS	END=15108567;ChrB=ch09;StartB=18996838;EndB=18996838;Parent=INV294;VarType=ShV;DupType=.
ch09	15108662	SNP112942	T	A	.	PASS	END=15108662;ChrB=ch09;StartB=18996743;EndB=18996743;Parent=INV294;VarType=ShV;DupType=.
ch09	15108713	SNP112943	T	C	.	PASS	END=15108713;ChrB=ch09;StartB=18996692;EndB=18996692;Parent=INV294;VarType=ShV;DupType=.
ch09	15108747	SNP112944	C	T	.	PASS	END=15108747;ChrB=ch09;StartB=18996658;EndB=18996658;Parent=INV294;VarType=ShV;DupType=.
ch09	15108787	SNP112945	A	T	.	PASS	END=15108787;ChrB=ch09;StartB=18996618;EndB=18996618;Parent=INV294;VarType=ShV;DupType=.
ch09	15108806	SNP112946	G	A	.	PASS	END=15108806;ChrB=ch09;StartB=18996599;EndB=18996599;Parent=INV294;VarType=ShV;DupType=.
ch09	15108808	SNP112947	C	T	.	PASS	END=15108808;ChrB=ch09;StartB=18996597;EndB=18996597;Parent=INV294;VarType=ShV;DupType=.
ch09	15108892	SNP112948	G	A	.	PASS	END=15108892;ChrB=ch09;StartB=18996513;EndB=18996513;Parent=INV294;VarType=ShV;DupType=.
ch09	15108913	INS112949	C	CA	.	PASS	END=15108913;ChrB=ch09;StartB=18996492;EndB=18996491;Parent=INV294;VarType=ShV;DupType=.
ch09	15108913	INS112950	C	CT	.	PASS	END=15108913;ChrB=ch09;StartB=18996491;EndB=18996490;Parent=INV294;VarType=ShV;DupType=.
ch09	15108913	INS112951	C	CA	.	PASS	END=15108913;ChrB=ch09;StartB=18996490;EndB=18996489;Parent=INV294;VarType=ShV;DupType=.
ch09	15108913	INS112952	C	CG	.	PASS	END=15108913;ChrB=ch09;StartB=18996489;EndB=18996488;Parent=INV294;VarType=ShV;DupType=.
ch09	15108913	INS112953	C	CT	.	PASS	END=15108913;ChrB=ch09;StartB=18996488;EndB=18996487;Parent=INV294;VarType=ShV;DupType=.
ch09	15108913	INS112954	C	CA	.	PASS	END=15108913;ChrB=ch09;StartB=18996487;EndB=18996486;Parent=INV294;VarType=ShV;DupType=.
ch09	15108913	INS112955	C	CT	.	PASS	END=15108913;ChrB=ch09;StartB=18996486;EndB=18996485;Parent=INV294;VarType=ShV;DupType=.
ch09	15108913	INS112956	C	CA	.	PASS	END=15108913;ChrB=ch09;StartB=18996485;EndB=18996484;Parent=INV294;VarType=ShV;DupType=.
ch09	15108915	SNP112957	C	G	.	PASS	END=15108915;ChrB=ch09;StartB=18996482;EndB=18996482;Parent=INV294;VarType=ShV;DupType=.
ch09	15108917	SNP112958	G	A	.	PASS	END=15108917;ChrB=ch09;StartB=18996480;EndB=18996480;Parent=INV294;VarType=ShV;DupType=.
ch09	15108929	SNP112959	T	C	.	PASS	END=15108929;ChrB=ch09;StartB=18996468;EndB=18996468;Parent=INV294;VarType=ShV;DupType=.
ch09	15108941	DEL112960	AT	A	.	PASS	END=15108942;ChrB=ch09;StartB=18996457;EndB=18996457;Parent=INV294;VarType=ShV;DupType=.
ch09	15109009	SNP112961	C	T	.	PASS	END=15109009;ChrB=ch09;StartB=18996389;EndB=18996389;Parent=INV294;VarType=ShV;DupType=.
ch09	15109092	DEL112962	ATAGTTCTTATTTGGAGGTGGGGTTAGGGGTT	A	.	PASS	END=15109123;ChrB=ch09;StartB=18996307;EndB=18996307;Parent=INV294;VarType=ShV;DupType=.
ch09	15109139	INS112963	G	GG	.	PASS	END=15109139;ChrB=ch09;StartB=18996290;EndB=18996289;Parent=INV294;VarType=ShV;DupType=.
ch09	15109139	INS112964	G	GG	.	PASS	END=15109139;ChrB=ch09;StartB=18996289;EndB=18996288;Parent=INV294;VarType=ShV;DupType=.
ch09	15109139	INS112965	G	GG	.	PASS	END=15109139;ChrB=ch09;StartB=18996288;EndB=18996287;Parent=INV294;VarType=ShV;DupType=.
ch09	15109139	INS112966	G	GG	.	PASS	END=15109139;ChrB=ch09;StartB=18996287;EndB=18996286;Parent=INV294;VarType=ShV;DupType=.
ch09	15109139	INS112967	G	GG	.	PASS	END=15109139;ChrB=ch09;StartB=18996286;EndB=18996285;Parent=INV294;VarType=ShV;DupType=.
ch09	15109139	INS112968	G	GG	.	PASS	END=15109139;ChrB=ch09;StartB=18996285;EndB=18996284;Parent=INV294;VarType=ShV;DupType=.
ch09	15109139	INS112969	G	GG	.	PASS	END=15109139;ChrB=ch09;StartB=18996284;EndB=18996283;Parent=INV294;VarType=ShV;DupType=.
ch09	15109139	INS112970	G	GG	.	PASS	END=15109139;ChrB=ch09;StartB=18996283;EndB=18996282;Parent=INV294;VarType=ShV;DupType=.
ch09	15109139	INS112971	G	GG	.	PASS	END=15109139;ChrB=ch09;StartB=18996282;EndB=18996281;Parent=INV294;VarType=ShV;DupType=.
ch09	15109139	INS112972	G	GG	.	PASS	END=15109139;ChrB=ch09;StartB=18996281;EndB=18996280;Parent=INV294;VarType=ShV;DupType=.
ch09	15109139	INS112973	G	GG	.	PASS	END=15109139;ChrB=ch09;StartB=18996280;EndB=18996279;Parent=INV294;VarType=ShV;DupType=.
ch09	15109139	INS112974	G	GG	.	PASS	END=15109139;ChrB=ch09;StartB=18996279;EndB=18996278;Parent=INV294;VarType=ShV;DupType=.
ch09	15109139	INS112975	G	GG	.	PASS	END=15109139;ChrB=ch09;StartB=18996278;EndB=18996277;Parent=INV294;VarType=ShV;DupType=.
ch09	15109139	INS112976	G	GG	.	PASS	END=15109139;ChrB=ch09;StartB=18996277;EndB=18996276;Parent=INV294;VarType=ShV;DupType=.
ch09	15109139	INS112977	G	GG	.	PASS	END=15109139;ChrB=ch09;StartB=18996276;EndB=18996275;Parent=INV294;VarType=ShV;DupType=.
ch09	15109139	INS112978	G	GC	.	PASS	END=15109139;ChrB=ch09;StartB=18996275;EndB=18996274;Parent=INV294;VarType=ShV;DupType=.
ch09	15109139	INS112979	G	GT	.	PASS	END=15109139;ChrB=ch09;StartB=18996274;EndB=18996273;Parent=INV294;VarType=ShV;DupType=.
ch09	15109193	SNP112980	C	G	.	PASS	END=15109193;ChrB=ch09;StartB=18996219;EndB=18996219;Parent=INV294;VarType=ShV;DupType=.
ch09	15109220	SNP112981	C	T	.	PASS	END=15109220;ChrB=ch09;StartB=18996192;EndB=18996192;Parent=INV294;VarType=ShV;DupType=.
ch09	15109259	SNP112982	G	C	.	PASS	END=15109259;ChrB=ch09;StartB=18996153;EndB=18996153;Parent=INV294;VarType=ShV;DupType=.
ch09	15109299	SNP112983	A	T	.	PASS	END=15109299;ChrB=ch09;StartB=18996113;EndB=18996113;Parent=INV294;VarType=ShV;DupType=.
ch09	15109307	SNP112984	C	A	.	PASS	END=15109307;ChrB=ch09;StartB=18996105;EndB=18996105;Parent=INV294;VarType=ShV;DupType=.
ch09	15109330	SNP112985	C	T	.	PASS	END=15109330;ChrB=ch09;StartB=18996082;EndB=18996082;Parent=INV294;VarType=ShV;DupType=.
ch09	15109370	SNP112986	C	G	.	PASS	END=15109370;ChrB=ch09;StartB=18996042;EndB=18996042;Parent=INV294;VarType=ShV;DupType=.
ch09	15109387	SNP112987	A	G	.	PASS	END=15109387;ChrB=ch09;StartB=18996025;EndB=18996025;Parent=INV294;VarType=ShV;DupType=.
ch09	15109397	SNP112988	T	C	.	PASS	END=15109397;ChrB=ch09;StartB=18996015;EndB=18996015;Parent=INV294;VarType=ShV;DupType=.
ch09	15109398	INS112989	C	CT	.	PASS	END=15109398;ChrB=ch09;StartB=18996014;EndB=18996013;Parent=INV294;VarType=ShV;DupType=.
ch09	15109454	SNP112990	A	G	.	PASS	END=15109454;ChrB=ch09;StartB=18995957;EndB=18995957;Parent=INV294;VarType=ShV;DupType=.
ch09	15109480	SNP112991	A	G	.	PASS	END=15109480;ChrB=ch09;StartB=18995931;EndB=18995931;Parent=INV294;VarType=ShV;DupType=.
ch09	15109514	SNP112992	C	A	.	PASS	END=15109514;ChrB=ch09;StartB=18995897;EndB=18995897;Parent=INV294;VarType=ShV;DupType=.
ch09	15109578	SNP112993	T	A	.	PASS	END=15109578;ChrB=ch09;StartB=18995833;EndB=18995833;Parent=INV294;VarType=ShV;DupType=.
ch09	15109587	DEL112994	CATT	C	.	PASS	END=15109590;ChrB=ch09;StartB=18995825;EndB=18995825;Parent=INV294;VarType=ShV;DupType=.
ch09	15109675	SNP112995	C	T	.	PASS	END=15109675;ChrB=ch09;StartB=18995739;EndB=18995739;Parent=INV294;VarType=ShV;DupType=.
ch09	15109682	SNP112996	C	T	.	PASS	END=15109682;ChrB=ch09;StartB=18995732;EndB=18995732;Parent=INV294;VarType=ShV;DupType=.
ch09	15109696	SNP112997	G	A	.	PASS	END=15109696;ChrB=ch09;StartB=18995718;EndB=18995718;Parent=INV294;VarType=ShV;DupType=.
ch09	15109732	SNP112998	G	A	.	PASS	END=15109732;ChrB=ch09;StartB=18995682;EndB=18995682;Parent=INV294;VarType=ShV;DupType=.
ch09	15109761	SNP112999	T	A	.	PASS	END=15109761;ChrB=ch09;StartB=18995653;EndB=18995653;Parent=INV294;VarType=ShV;DupType=.
ch09	15109789	DEL113000	AAACT	A	.	PASS	END=15109793;ChrB=ch09;StartB=18995626;EndB=18995626;Parent=INV294;VarType=ShV;DupType=.
ch09	15109826	SNP113001	C	T	.	PASS	END=15109826;ChrB=ch09;StartB=18995592;EndB=18995592;Parent=INV294;VarType=ShV;DupType=.
ch09	15109827	SNP113002	T	A	.	PASS	END=15109827;ChrB=ch09;StartB=18995591;EndB=18995591;Parent=INV294;VarType=ShV;DupType=.
ch09	15109850	SNP113003	G	A	.	PASS	END=15109850;ChrB=ch09;StartB=18995568;EndB=18995568;Parent=INV294;VarType=ShV;DupType=.
ch09	15109867	SNP113004	T	A	.	PASS	END=15109867;ChrB=ch09;StartB=18995551;EndB=18995551;Parent=INV294;VarType=ShV;DupType=.
ch09	15109894	SNP113005	A	G	.	PASS	END=15109894;ChrB=ch09;StartB=18995524;EndB=18995524;Parent=INV294;VarType=ShV;DupType=.
ch09	15109924	SNP113006	G	T	.	PASS	END=15109924;ChrB=ch09;StartB=18995494;EndB=18995494;Parent=INV294;VarType=ShV;DupType=.
ch09	15109939	SNP113007	G	A	.	PASS	END=15109939;ChrB=ch09;StartB=18995479;EndB=18995479;Parent=INV294;VarType=ShV;DupType=.
ch09	15110181	SNP113008	G	A	.	PASS	END=15110181;ChrB=ch09;StartB=18995237;EndB=18995237;Parent=INV294;VarType=ShV;DupType=.
ch09	15110293	SNP113009	C	T	.	PASS	END=15110293;ChrB=ch09;StartB=18995125;EndB=18995125;Parent=INV294;VarType=ShV;DupType=.
ch09	15110294	SNP113010	C	T	.	PASS	END=15110294;ChrB=ch09;StartB=18995124;EndB=18995124;Parent=INV294;VarType=ShV;DupType=.
ch09	15110314	INS113011	T	TT	.	PASS	END=15110314;ChrB=ch09;StartB=18995104;EndB=18995103;Parent=INV294;VarType=ShV;DupType=.
ch09	15110314	INS113012	T	TA	.	PASS	END=15110314;ChrB=ch09;StartB=18995103;EndB=18995102;Parent=INV294;VarType=ShV;DupType=.
ch09	15110315	SNP113013	A	T	.	PASS	END=15110315;ChrB=ch09;StartB=18995101;EndB=18995101;Parent=INV294;VarType=ShV;DupType=.
ch09	15110349	SNP113014	A	G	.	PASS	END=15110349;ChrB=ch09;StartB=18995067;EndB=18995067;Parent=INV294;VarType=ShV;DupType=.
ch09	15110365	SNP113015	C	A	.	PASS	END=15110365;ChrB=ch09;StartB=18995051;EndB=18995051;Parent=INV294;VarType=ShV;DupType=.
ch09	15110391	SNP113016	T	C	.	PASS	END=15110391;ChrB=ch09;StartB=18995025;EndB=18995025;Parent=INV294;VarType=ShV;DupType=.
ch09	15110472	SNP113017	C	T	.	PASS	END=15110472;ChrB=ch09;StartB=18994944;EndB=18994944;Parent=INV294;VarType=ShV;DupType=.
ch09	15110496	DEL113018	CT	C	.	PASS	END=15110497;ChrB=ch09;StartB=18994921;EndB=18994921;Parent=INV294;VarType=ShV;DupType=.
ch09	15110500	SNP113019	T	A	.	PASS	END=15110500;ChrB=ch09;StartB=18994917;EndB=18994917;Parent=INV294;VarType=ShV;DupType=.
ch09	15110524	SNP113020	T	A	.	PASS	END=15110524;ChrB=ch09;StartB=18994893;EndB=18994893;Parent=INV294;VarType=ShV;DupType=.
ch09	15110532	SNP113021	A	G	.	PASS	END=15110532;ChrB=ch09;StartB=18994885;EndB=18994885;Parent=INV294;VarType=ShV;DupType=.
ch09	15110554	INS113022	C	CT	.	PASS	END=15110554;ChrB=ch09;StartB=18994863;EndB=18994862;Parent=INV294;VarType=ShV;DupType=.
ch09	15110557	SNP113023	C	A	.	PASS	END=15110557;ChrB=ch09;StartB=18994859;EndB=18994859;Parent=INV294;VarType=ShV;DupType=.
ch09	15110571	SNP113024	A	G	.	PASS	END=15110571;ChrB=ch09;StartB=18994845;EndB=18994845;Parent=INV294;VarType=ShV;DupType=.
ch09	15110595	SNP113025	G	A	.	PASS	END=15110595;ChrB=ch09;StartB=18994821;EndB=18994821;Parent=INV294;VarType=ShV;DupType=.
ch09	15110656	SNP113026	G	A	.	PASS	END=15110656;ChrB=ch09;StartB=18994760;EndB=18994760;Parent=INV294;VarType=ShV;DupType=.
ch09	15110657	SNP113027	T	C	.	PASS	END=15110657;ChrB=ch09;StartB=18994759;EndB=18994759;Parent=INV294;VarType=ShV;DupType=.
ch09	15110702	SNP113028	A	G	.	PASS	END=15110702;ChrB=ch09;StartB=18994714;EndB=18994714;Parent=INV294;VarType=ShV;DupType=.
ch09	15110722	SNP113029	C	A	.	PASS	END=15110722;ChrB=ch09;StartB=18994694;EndB=18994694;Parent=INV294;VarType=ShV;DupType=.
ch09	15110772	SNP113030	T	G	.	PASS	END=15110772;ChrB=ch09;StartB=18994644;EndB=18994644;Parent=INV294;VarType=ShV;DupType=.
ch09	15110791	INS113031	G	GA	.	PASS	END=15110791;ChrB=ch09;StartB=18994625;EndB=18994624;Parent=INV294;VarType=ShV;DupType=.
ch09	15110834	DEL113032	TA	T	.	PASS	END=15110835;ChrB=ch09;StartB=18994582;EndB=18994582;Parent=INV294;VarType=ShV;DupType=.
ch09	15110847	DEL113033	CTTATTTGAAT	C	.	PASS	END=15110857;ChrB=ch09;StartB=18994570;EndB=18994570;Parent=INV294;VarType=ShV;DupType=.
ch09	15110865	SNP113034	C	T	.	PASS	END=15110865;ChrB=ch09;StartB=18994561;EndB=18994561;Parent=INV294;VarType=ShV;DupType=.
ch09	15110876	SNP113035	G	A	.	PASS	END=15110876;ChrB=ch09;StartB=18994550;EndB=18994550;Parent=INV294;VarType=ShV;DupType=.
ch09	15110904	SNP113036	T	A	.	PASS	END=15110904;ChrB=ch09;StartB=18994522;EndB=18994522;Parent=INV294;VarType=ShV;DupType=.
ch09	15110925	SNP113037	G	A	.	PASS	END=15110925;ChrB=ch09;StartB=18994501;EndB=18994501;Parent=INV294;VarType=ShV;DupType=.
ch09	15111037	SNP113038	G	A	.	PASS	END=15111037;ChrB=ch09;StartB=18994389;EndB=18994389;Parent=INV294;VarType=ShV;DupType=.
ch09	15111046	SNP113039	T	A	.	PASS	END=15111046;ChrB=ch09;StartB=18994380;EndB=18994380;Parent=INV294;VarType=ShV;DupType=.
ch09	15111068	SNP113040	G	A	.	PASS	END=15111068;ChrB=ch09;StartB=18994358;EndB=18994358;Parent=INV294;VarType=ShV;DupType=.
ch09	15111072	SNP113041	C	T	.	PASS	END=15111072;ChrB=ch09;StartB=18994354;EndB=18994354;Parent=INV294;VarType=ShV;DupType=.
ch09	15111154	DEL113042	AAAGAATAAGAAAG	A	.	PASS	END=15111167;ChrB=ch09;StartB=18994273;EndB=18994273;Parent=INV294;VarType=ShV;DupType=.
ch09	15111476	SNP113043	A	T	.	PASS	END=15111476;ChrB=ch09;StartB=18993963;EndB=18993963;Parent=INV294;VarType=ShV;DupType=.
ch09	15111508	SNP113044	A	T	.	PASS	END=15111508;ChrB=ch09;StartB=18993931;EndB=18993931;Parent=INV294;VarType=ShV;DupType=.
ch09	15111680	SNP113045	T	G	.	PASS	END=15111680;ChrB=ch09;StartB=18993759;EndB=18993759;Parent=INV294;VarType=ShV;DupType=.
ch09	15111711	SNP113046	T	C	.	PASS	END=15111711;ChrB=ch09;StartB=18993728;EndB=18993728;Parent=INV294;VarType=ShV;DupType=.
ch09	15111770	SNP113047	C	T	.	PASS	END=15111770;ChrB=ch09;StartB=18993669;EndB=18993669;Parent=INV294;VarType=ShV;DupType=.
ch09	15111873	SNP113048	C	T	.	PASS	END=15111873;ChrB=ch09;StartB=18993566;EndB=18993566;Parent=INV294;VarType=ShV;DupType=.
ch09	15111899	SNP113049	C	T	.	PASS	END=15111899;ChrB=ch09;StartB=18993540;EndB=18993540;Parent=INV294;VarType=ShV;DupType=.
ch09	15112144	SNP113050	C	A	.	PASS	END=15112144;ChrB=ch09;StartB=18993295;EndB=18993295;Parent=INV294;VarType=ShV;DupType=.
ch09	15112245	SNP113051	G	C	.	PASS	END=15112245;ChrB=ch09;StartB=18993194;EndB=18993194;Parent=INV294;VarType=ShV;DupType=.
ch09	15112262	INS113052	A	AT	.	PASS	END=15112262;ChrB=ch09;StartB=18993177;EndB=18993176;Parent=INV294;VarType=ShV;DupType=.
ch09	15112281	INS113053	G	GT	.	PASS	END=15112281;ChrB=ch09;StartB=18993157;EndB=18993156;Parent=INV294;VarType=ShV;DupType=.
ch09	15112399	INS113054	A	AA	.	PASS	END=15112399;ChrB=ch09;StartB=18993038;EndB=18993037;Parent=INV294;VarType=ShV;DupType=.
ch09	15112399	INS113055	A	AA	.	PASS	END=15112399;ChrB=ch09;StartB=18993037;EndB=18993036;Parent=INV294;VarType=ShV;DupType=.
ch09	15112399	INS113056	A	AA	.	PASS	END=15112399;ChrB=ch09;StartB=18993036;EndB=18993035;Parent=INV294;VarType=ShV;DupType=.
ch09	15112399	INS113057	A	AT	.	PASS	END=15112399;ChrB=ch09;StartB=18993035;EndB=18993034;Parent=INV294;VarType=ShV;DupType=.
ch09	15112529	SNP113058	T	A	.	PASS	END=15112529;ChrB=ch09;StartB=18992904;EndB=18992904;Parent=INV294;VarType=ShV;DupType=.
ch09	15112590	SNP113059	A	T	.	PASS	END=15112590;ChrB=ch09;StartB=18992843;EndB=18992843;Parent=INV294;VarType=ShV;DupType=.
ch09	15112604	SNP113060	A	C	.	PASS	END=15112604;ChrB=ch09;StartB=18992829;EndB=18992829;Parent=INV294;VarType=ShV;DupType=.
ch09	15112631	SNP113061	T	A	.	PASS	END=15112631;ChrB=ch09;StartB=18992802;EndB=18992802;Parent=INV294;VarType=ShV;DupType=.
ch09	15112632	SNP113062	T	A	.	PASS	END=15112632;ChrB=ch09;StartB=18992801;EndB=18992801;Parent=INV294;VarType=ShV;DupType=.
ch09	15112633	SNP113063	T	A	.	PASS	END=15112633;ChrB=ch09;StartB=18992800;EndB=18992800;Parent=INV294;VarType=ShV;DupType=.
ch09	15112696	SNP113064	C	G	.	PASS	END=15112696;ChrB=ch09;StartB=18992737;EndB=18992737;Parent=INV294;VarType=ShV;DupType=.
ch09	15112736	SNP113065	C	T	.	PASS	END=15112736;ChrB=ch09;StartB=18992697;EndB=18992697;Parent=INV294;VarType=ShV;DupType=.
ch09	15112763	SNP113066	A	G	.	PASS	END=15112763;ChrB=ch09;StartB=18992670;EndB=18992670;Parent=INV294;VarType=ShV;DupType=.
ch09	15112792	SNP113067	A	G	.	PASS	END=15112792;ChrB=ch09;StartB=18992641;EndB=18992641;Parent=INV294;VarType=ShV;DupType=.
ch09	15112839	SNP113068	G	T	.	PASS	END=15112839;ChrB=ch09;StartB=18992594;EndB=18992594;Parent=INV294;VarType=ShV;DupType=.
ch09	15112878	SNP113069	T	A	.	PASS	END=15112878;ChrB=ch09;StartB=18992555;EndB=18992555;Parent=INV294;VarType=ShV;DupType=.
ch09	15112900	SNP113070	C	T	.	PASS	END=15112900;ChrB=ch09;StartB=18992533;EndB=18992533;Parent=INV294;VarType=ShV;DupType=.
ch09	15112935	SNP113071	G	A	.	PASS	END=15112935;ChrB=ch09;StartB=18992498;EndB=18992498;Parent=INV294;VarType=ShV;DupType=.
ch09	15112992	SNP113072	T	C	.	PASS	END=15112992;ChrB=ch09;StartB=18992441;EndB=18992441;Parent=INV294;VarType=ShV;DupType=.
ch09	15113089	SNP113073	T	C	.	PASS	END=15113089;ChrB=ch09;StartB=18992344;EndB=18992344;Parent=INV294;VarType=ShV;DupType=.
ch09	15113095	SNP113074	T	C	.	PASS	END=15113095;ChrB=ch09;StartB=18992338;EndB=18992338;Parent=INV294;VarType=ShV;DupType=.
ch09	15113160	SNP113075	T	A	.	PASS	END=15113160;ChrB=ch09;StartB=18992273;EndB=18992273;Parent=INV294;VarType=ShV;DupType=.
ch09	15113161	SNP113076	G	T	.	PASS	END=15113161;ChrB=ch09;StartB=18992272;EndB=18992272;Parent=INV294;VarType=ShV;DupType=.
ch09	15113225	SNP113077	G	T	.	PASS	END=15113225;ChrB=ch09;StartB=18992208;EndB=18992208;Parent=INV294;VarType=ShV;DupType=.
ch09	15113231	SNP113078	A	T	.	PASS	END=15113231;ChrB=ch09;StartB=18992202;EndB=18992202;Parent=INV294;VarType=ShV;DupType=.
ch09	15113264	SNP113079	T	C	.	PASS	END=15113264;ChrB=ch09;StartB=18992169;EndB=18992169;Parent=INV294;VarType=ShV;DupType=.
ch09	15113301	SNP113080	T	C	.	PASS	END=15113301;ChrB=ch09;StartB=18992132;EndB=18992132;Parent=INV294;VarType=ShV;DupType=.
ch09	15113335	SNP113081	A	G	.	PASS	END=15113335;ChrB=ch09;StartB=18992098;EndB=18992098;Parent=INV294;VarType=ShV;DupType=.
ch09	15113380	SNP113082	A	G	.	PASS	END=15113380;ChrB=ch09;StartB=18992053;EndB=18992053;Parent=INV294;VarType=ShV;DupType=.
ch09	15113429	SNP113083	T	G	.	PASS	END=15113429;ChrB=ch09;StartB=18992004;EndB=18992004;Parent=INV294;VarType=ShV;DupType=.
ch09	15113447	SNP113084	G	A	.	PASS	END=15113447;ChrB=ch09;StartB=18991986;EndB=18991986;Parent=INV294;VarType=ShV;DupType=.
ch09	15113459	SNP113085	C	T	.	PASS	END=15113459;ChrB=ch09;StartB=18991974;EndB=18991974;Parent=INV294;VarType=ShV;DupType=.
ch09	15113500	INS113086	G	GT	.	PASS	END=15113500;ChrB=ch09;StartB=18991933;EndB=18991932;Parent=INV294;VarType=ShV;DupType=.
ch09	15113500	INS113087	G	GT	.	PASS	END=15113500;ChrB=ch09;StartB=18991932;EndB=18991931;Parent=INV294;VarType=ShV;DupType=.
ch09	15113500	INS113088	G	GT	.	PASS	END=15113500;ChrB=ch09;StartB=18991931;EndB=18991930;Parent=INV294;VarType=ShV;DupType=.
ch09	15113500	INS113089	G	GC	.	PASS	END=15113500;ChrB=ch09;StartB=18991930;EndB=18991929;Parent=INV294;VarType=ShV;DupType=.
ch09	15113500	INS113090	G	GT	.	PASS	END=15113500;ChrB=ch09;StartB=18991929;EndB=18991928;Parent=INV294;VarType=ShV;DupType=.
ch09	15113500	INS113091	G	GG	.	PASS	END=15113500;ChrB=ch09;StartB=18991928;EndB=18991927;Parent=INV294;VarType=ShV;DupType=.
ch09	15113500	INS113092	G	GT	.	PASS	END=15113500;ChrB=ch09;StartB=18991927;EndB=18991926;Parent=INV294;VarType=ShV;DupType=.
ch09	15113500	INS113093	G	GT	.	PASS	END=15113500;ChrB=ch09;StartB=18991926;EndB=18991925;Parent=INV294;VarType=ShV;DupType=.
ch09	15113500	INS113094	G	GT	.	PASS	END=15113500;ChrB=ch09;StartB=18991925;EndB=18991924;Parent=INV294;VarType=ShV;DupType=.
ch09	15113500	INS113095	G	GC	.	PASS	END=15113500;ChrB=ch09;StartB=18991924;EndB=18991923;Parent=INV294;VarType=ShV;DupType=.
ch09	15113500	INS113096	G	GT	.	PASS	END=15113500;ChrB=ch09;StartB=18991923;EndB=18991922;Parent=INV294;VarType=ShV;DupType=.
ch09	15113500	INS113097	G	GA	.	PASS	END=15113500;ChrB=ch09;StartB=18991922;EndB=18991921;Parent=INV294;VarType=ShV;DupType=.
ch09	15113500	INS113098	G	GT	.	PASS	END=15113500;ChrB=ch09;StartB=18991921;EndB=18991920;Parent=INV294;VarType=ShV;DupType=.
ch09	15113500	INS113099	G	GT	.	PASS	END=15113500;ChrB=ch09;StartB=18991920;EndB=18991919;Parent=INV294;VarType=ShV;DupType=.
ch09	15113500	INS113100	G	GT	.	PASS	END=15113500;ChrB=ch09;StartB=18991919;EndB=18991918;Parent=INV294;VarType=ShV;DupType=.
ch09	15113504	SNP113101	T	C	.	PASS	END=15113504;ChrB=ch09;StartB=18991914;EndB=18991914;Parent=INV294;VarType=ShV;DupType=.
ch09	15113594	SNP113102	A	G	.	PASS	END=15113594;ChrB=ch09;StartB=18991824;EndB=18991824;Parent=INV294;VarType=ShV;DupType=.
ch09	15113602	DEL113103	AT	A	.	PASS	END=15113603;ChrB=ch09;StartB=18991817;EndB=18991817;Parent=INV294;VarType=ShV;DupType=.
ch09	15113608	SNP113104	T	A	.	PASS	END=15113608;ChrB=ch09;StartB=18991811;EndB=18991811;Parent=INV294;VarType=ShV;DupType=.
ch09	15113629	INS113105	T	TG	.	PASS	END=15113629;ChrB=ch09;StartB=18991790;EndB=18991789;Parent=INV294;VarType=ShV;DupType=.
ch09	15113644	SNP113106	A	G	.	PASS	END=15113644;ChrB=ch09;StartB=18991774;EndB=18991774;Parent=INV294;VarType=ShV;DupType=.
ch09	15113714	SNP113107	T	A	.	PASS	END=15113714;ChrB=ch09;StartB=18991704;EndB=18991704;Parent=INV294;VarType=ShV;DupType=.
ch09	15114108	INS113108	G	GA	.	PASS	END=15114108;ChrB=ch09;StartB=18991310;EndB=18991309;Parent=INV294;VarType=ShV;DupType=.
ch09	15114114	SNP113109	G	A	.	PASS	END=15114114;ChrB=ch09;StartB=18991303;EndB=18991303;Parent=INV294;VarType=ShV;DupType=.
ch09	15114244	SNP113110	G	A	.	PASS	END=15114244;ChrB=ch09;StartB=18991173;EndB=18991173;Parent=INV294;VarType=ShV;DupType=.
ch09	15114252	SNP113111	T	C	.	PASS	END=15114252;ChrB=ch09;StartB=18991165;EndB=18991165;Parent=INV294;VarType=ShV;DupType=.
ch09	15114263	SNP113112	C	T	.	PASS	END=15114263;ChrB=ch09;StartB=18991154;EndB=18991154;Parent=INV294;VarType=ShV;DupType=.
ch09	15114291	SNP113113	T	G	.	PASS	END=15114291;ChrB=ch09;StartB=18991126;EndB=18991126;Parent=INV294;VarType=ShV;DupType=.
ch09	15114318	HDR486	N	<HDR>	.	PASS	END=15114411;ChrB=ch09;StartB=18991099;EndB=18990994;Parent=INV294;VarType=ShV;DupType=.
ch09	15114412	INVAL1398	N	<INVAL>	.	PASS	END=15117581;ChrB=ch09;StartB=18990993;EndB=18987982;Parent=INV294;VarType=.;DupType=.
ch09	15114442	INS113114	C	CT	.	PASS	END=15114442;ChrB=ch09;StartB=18990963;EndB=18990962;Parent=INV294;VarType=ShV;DupType=.
ch09	15114472	DEL113115	TATTTC	T	.	PASS	END=15114477;ChrB=ch09;StartB=18990933;EndB=18990933;Parent=INV294;VarType=ShV;DupType=.
ch09	15114507	SNP113116	T	C	.	PASS	END=15114507;ChrB=ch09;StartB=18990902;EndB=18990902;Parent=INV294;VarType=ShV;DupType=.
ch09	15114508	SNP113117	A	T	.	PASS	END=15114508;ChrB=ch09;StartB=18990901;EndB=18990901;Parent=INV294;VarType=ShV;DupType=.
ch09	15114547	SNP113118	A	T	.	PASS	END=15114547;ChrB=ch09;StartB=18990862;EndB=18990862;Parent=INV294;VarType=ShV;DupType=.
ch09	15114561	SNP113119	G	A	.	PASS	END=15114561;ChrB=ch09;StartB=18990848;EndB=18990848;Parent=INV294;VarType=ShV;DupType=.
ch09	15114630	SNP113120	G	A	.	PASS	END=15114630;ChrB=ch09;StartB=18990779;EndB=18990779;Parent=INV294;VarType=ShV;DupType=.
ch09	15114633	SNP113121	T	G	.	PASS	END=15114633;ChrB=ch09;StartB=18990776;EndB=18990776;Parent=INV294;VarType=ShV;DupType=.
ch09	15114656	SNP113122	C	T	.	PASS	END=15114656;ChrB=ch09;StartB=18990753;EndB=18990753;Parent=INV294;VarType=ShV;DupType=.
ch09	15114658	SNP113123	G	A	.	PASS	END=15114658;ChrB=ch09;StartB=18990751;EndB=18990751;Parent=INV294;VarType=ShV;DupType=.
ch09	15114733	SNP113124	C	G	.	PASS	END=15114733;ChrB=ch09;StartB=18990676;EndB=18990676;Parent=INV294;VarType=ShV;DupType=.
ch09	15114736	SNP113125	G	A	.	PASS	END=15114736;ChrB=ch09;StartB=18990673;EndB=18990673;Parent=INV294;VarType=ShV;DupType=.
ch09	15114738	SNP113126	G	T	.	PASS	END=15114738;ChrB=ch09;StartB=18990671;EndB=18990671;Parent=INV294;VarType=ShV;DupType=.
ch09	15114792	SNP113127	G	A	.	PASS	END=15114792;ChrB=ch09;StartB=18990617;EndB=18990617;Parent=INV294;VarType=ShV;DupType=.
ch09	15114806	SNP113128	C	T	.	PASS	END=15114806;ChrB=ch09;StartB=18990603;EndB=18990603;Parent=INV294;VarType=ShV;DupType=.
ch09	15114842	SNP113129	G	A	.	PASS	END=15114842;ChrB=ch09;StartB=18990567;EndB=18990567;Parent=INV294;VarType=ShV;DupType=.
ch09	15114897	SNP113130	G	T	.	PASS	END=15114897;ChrB=ch09;StartB=18990512;EndB=18990512;Parent=INV294;VarType=ShV;DupType=.
ch09	15114920	SNP113131	T	G	.	PASS	END=15114920;ChrB=ch09;StartB=18990489;EndB=18990489;Parent=INV294;VarType=ShV;DupType=.
ch09	15114925	SNP113132	A	C	.	PASS	END=15114925;ChrB=ch09;StartB=18990484;EndB=18990484;Parent=INV294;VarType=ShV;DupType=.
ch09	15114986	SNP113133	G	A	.	PASS	END=15114986;ChrB=ch09;StartB=18990423;EndB=18990423;Parent=INV294;VarType=ShV;DupType=.
ch09	15114989	SNP113134	A	G	.	PASS	END=15114989;ChrB=ch09;StartB=18990420;EndB=18990420;Parent=INV294;VarType=ShV;DupType=.
ch09	15115002	INS113135	G	GA	.	PASS	END=15115002;ChrB=ch09;StartB=18990407;EndB=18990406;Parent=INV294;VarType=ShV;DupType=.
ch09	15115030	SNP113136	G	A	.	PASS	END=15115030;ChrB=ch09;StartB=18990378;EndB=18990378;Parent=INV294;VarType=ShV;DupType=.
ch09	15115036	SNP113137	T	C	.	PASS	END=15115036;ChrB=ch09;StartB=18990372;EndB=18990372;Parent=INV294;VarType=ShV;DupType=.
ch09	15115060	SNP113138	A	G	.	PASS	END=15115060;ChrB=ch09;StartB=18990348;EndB=18990348;Parent=INV294;VarType=ShV;DupType=.
ch09	15115094	DEL113139	CGG	C	.	PASS	END=15115096;ChrB=ch09;StartB=18990315;EndB=18990315;Parent=INV294;VarType=ShV;DupType=.
ch09	15115133	SNP113140	C	T	.	PASS	END=15115133;ChrB=ch09;StartB=18990277;EndB=18990277;Parent=INV294;VarType=ShV;DupType=.
ch09	15115155	SNP113141	A	T	.	PASS	END=15115155;ChrB=ch09;StartB=18990255;EndB=18990255;Parent=INV294;VarType=ShV;DupType=.
ch09	15115233	SNP113142	A	C	.	PASS	END=15115233;ChrB=ch09;StartB=18990177;EndB=18990177;Parent=INV294;VarType=ShV;DupType=.
ch09	15115252	DEL113143	TA	T	.	PASS	END=15115253;ChrB=ch09;StartB=18990159;EndB=18990159;Parent=INV294;VarType=ShV;DupType=.
ch09	15115296	INS113144	G	GT	.	PASS	END=15115296;ChrB=ch09;StartB=18990115;EndB=18990114;Parent=INV294;VarType=ShV;DupType=.
ch09	15115296	INS113145	G	GA	.	PASS	END=15115296;ChrB=ch09;StartB=18990114;EndB=18990113;Parent=INV294;VarType=ShV;DupType=.
ch09	15115314	SNP113146	A	G	.	PASS	END=15115314;ChrB=ch09;StartB=18990095;EndB=18990095;Parent=INV294;VarType=ShV;DupType=.
ch09	15115316	SNP113147	G	C	.	PASS	END=15115316;ChrB=ch09;StartB=18990093;EndB=18990093;Parent=INV294;VarType=ShV;DupType=.
ch09	15115406	SNP113148	T	A	.	PASS	END=15115406;ChrB=ch09;StartB=18990003;EndB=18990003;Parent=INV294;VarType=ShV;DupType=.
ch09	15115432	SNP113149	A	T	.	PASS	END=15115432;ChrB=ch09;StartB=18989977;EndB=18989977;Parent=INV294;VarType=ShV;DupType=.
ch09	15115484	DEL113150	CAT	C	.	PASS	END=15115486;ChrB=ch09;StartB=18989926;EndB=18989926;Parent=INV294;VarType=ShV;DupType=.
ch09	15115528	SNP113151	T	C	.	PASS	END=15115528;ChrB=ch09;StartB=18989883;EndB=18989883;Parent=INV294;VarType=ShV;DupType=.
ch09	15115709	SNP113152	G	A	.	PASS	END=15115709;ChrB=ch09;StartB=18989702;EndB=18989702;Parent=INV294;VarType=ShV;DupType=.
ch09	15115738	SNP113153	G	A	.	PASS	END=15115738;ChrB=ch09;StartB=18989673;EndB=18989673;Parent=INV294;VarType=ShV;DupType=.
ch09	15115742	SNP113154	C	T	.	PASS	END=15115742;ChrB=ch09;StartB=18989669;EndB=18989669;Parent=INV294;VarType=ShV;DupType=.
ch09	15115753	SNP113155	T	G	.	PASS	END=15115753;ChrB=ch09;StartB=18989658;EndB=18989658;Parent=INV294;VarType=ShV;DupType=.
ch09	15115816	DEL113156	AT	A	.	PASS	END=15115817;ChrB=ch09;StartB=18989596;EndB=18989596;Parent=INV294;VarType=ShV;DupType=.
ch09	15115853	SNP113157	G	A	.	PASS	END=15115853;ChrB=ch09;StartB=18989559;EndB=18989559;Parent=INV294;VarType=ShV;DupType=.
ch09	15115920	SNP113158	A	C	.	PASS	END=15115920;ChrB=ch09;StartB=18989492;EndB=18989492;Parent=INV294;VarType=ShV;DupType=.
ch09	15115927	SNP113159	A	G	.	PASS	END=15115927;ChrB=ch09;StartB=18989485;EndB=18989485;Parent=INV294;VarType=ShV;DupType=.
ch09	15115929	SNP113160	A	G	.	PASS	END=15115929;ChrB=ch09;StartB=18989483;EndB=18989483;Parent=INV294;VarType=ShV;DupType=.
ch09	15115931	SNP113161	A	T	.	PASS	END=15115931;ChrB=ch09;StartB=18989481;EndB=18989481;Parent=INV294;VarType=ShV;DupType=.
ch09	15115938	SNP113162	G	T	.	PASS	END=15115938;ChrB=ch09;StartB=18989474;EndB=18989474;Parent=INV294;VarType=ShV;DupType=.
ch09	15115965	DEL113163	TTACA	T	.	PASS	END=15115969;ChrB=ch09;StartB=18989448;EndB=18989448;Parent=INV294;VarType=ShV;DupType=.
ch09	15115989	SNP113164	T	C	.	PASS	END=15115989;ChrB=ch09;StartB=18989427;EndB=18989427;Parent=INV294;VarType=ShV;DupType=.
ch09	15116073	DEL113165	AAT	A	.	PASS	END=15116075;ChrB=ch09;StartB=18989344;EndB=18989344;Parent=INV294;VarType=ShV;DupType=.
ch09	15116078	SNP113166	T	C	.	PASS	END=15116078;ChrB=ch09;StartB=18989340;EndB=18989340;Parent=INV294;VarType=ShV;DupType=.
ch09	15116079	SNP113167	T	A	.	PASS	END=15116079;ChrB=ch09;StartB=18989339;EndB=18989339;Parent=INV294;VarType=ShV;DupType=.
ch09	15116083	SNP113168	C	G	.	PASS	END=15116083;ChrB=ch09;StartB=18989335;EndB=18989335;Parent=INV294;VarType=ShV;DupType=.
ch09	15116157	SNP113169	A	G	.	PASS	END=15116157;ChrB=ch09;StartB=18989261;EndB=18989261;Parent=INV294;VarType=ShV;DupType=.
ch09	15116158	SNP113170	C	A	.	PASS	END=15116158;ChrB=ch09;StartB=18989260;EndB=18989260;Parent=INV294;VarType=ShV;DupType=.
ch09	15116189	SNP113171	T	A	.	PASS	END=15116189;ChrB=ch09;StartB=18989229;EndB=18989229;Parent=INV294;VarType=ShV;DupType=.
ch09	15116207	DEL113172	AT	A	.	PASS	END=15116208;ChrB=ch09;StartB=18989212;EndB=18989212;Parent=INV294;VarType=ShV;DupType=.
ch09	15116215	SNP113173	C	G	.	PASS	END=15116215;ChrB=ch09;StartB=18989204;EndB=18989204;Parent=INV294;VarType=ShV;DupType=.
ch09	15116333	SNP113174	T	C	.	PASS	END=15116333;ChrB=ch09;StartB=18989086;EndB=18989086;Parent=INV294;VarType=ShV;DupType=.
ch09	15116380	SNP113175	T	A	.	PASS	END=15116380;ChrB=ch09;StartB=18989039;EndB=18989039;Parent=INV294;VarType=ShV;DupType=.
ch09	15116466	SNP113176	A	G	.	PASS	END=15116466;ChrB=ch09;StartB=18988953;EndB=18988953;Parent=INV294;VarType=ShV;DupType=.
ch09	15116562	SNP113177	C	A	.	PASS	END=15116562;ChrB=ch09;StartB=18988857;EndB=18988857;Parent=INV294;VarType=ShV;DupType=.
ch09	15116586	SNP113178	T	C	.	PASS	END=15116586;ChrB=ch09;StartB=18988833;EndB=18988833;Parent=INV294;VarType=ShV;DupType=.
ch09	15116608	SNP113179	T	C	.	PASS	END=15116608;ChrB=ch09;StartB=18988811;EndB=18988811;Parent=INV294;VarType=ShV;DupType=.
ch09	15116615	DEL113180	TAAAAAA	T	.	PASS	END=15116621;ChrB=ch09;StartB=18988805;EndB=18988805;Parent=INV294;VarType=ShV;DupType=.
ch09	15116633	SNP113181	A	G	.	PASS	END=15116633;ChrB=ch09;StartB=18988792;EndB=18988792;Parent=INV294;VarType=ShV;DupType=.
ch09	15116681	SNP113182	A	G	.	PASS	END=15116681;ChrB=ch09;StartB=18988744;EndB=18988744;Parent=INV294;VarType=ShV;DupType=.
ch09	15116690	SNP113183	C	A	.	PASS	END=15116690;ChrB=ch09;StartB=18988735;EndB=18988735;Parent=INV294;VarType=ShV;DupType=.
ch09	15116692	SNP113184	T	C	.	PASS	END=15116692;ChrB=ch09;StartB=18988733;EndB=18988733;Parent=INV294;VarType=ShV;DupType=.
ch09	15116704	SNP113185	A	G	.	PASS	END=15116704;ChrB=ch09;StartB=18988721;EndB=18988721;Parent=INV294;VarType=ShV;DupType=.
ch09	15116732	SNP113186	T	C	.	PASS	END=15116732;ChrB=ch09;StartB=18988693;EndB=18988693;Parent=INV294;VarType=ShV;DupType=.
ch09	15116742	SNP113187	C	T	.	PASS	END=15116742;ChrB=ch09;StartB=18988683;EndB=18988683;Parent=INV294;VarType=ShV;DupType=.
ch09	15116770	SNP113188	A	G	.	PASS	END=15116770;ChrB=ch09;StartB=18988655;EndB=18988655;Parent=INV294;VarType=ShV;DupType=.
ch09	15116773	SNP113189	G	A	.	PASS	END=15116773;ChrB=ch09;StartB=18988652;EndB=18988652;Parent=INV294;VarType=ShV;DupType=.
ch09	15116859	SNP113190	C	T	.	PASS	END=15116859;ChrB=ch09;StartB=18988566;EndB=18988566;Parent=INV294;VarType=ShV;DupType=.
ch09	15116888	SNP113191	T	A	.	PASS	END=15116888;ChrB=ch09;StartB=18988537;EndB=18988537;Parent=INV294;VarType=ShV;DupType=.
ch09	15116902	SNP113192	T	C	.	PASS	END=15116902;ChrB=ch09;StartB=18988523;EndB=18988523;Parent=INV294;VarType=ShV;DupType=.
ch09	15116930	DEL113193	CA	C	.	PASS	END=15116931;ChrB=ch09;StartB=18988496;EndB=18988496;Parent=INV294;VarType=ShV;DupType=.
ch09	15116936	SNP113194	A	T	.	PASS	END=15116936;ChrB=ch09;StartB=18988490;EndB=18988490;Parent=INV294;VarType=ShV;DupType=.
ch09	15116957	SNP113195	C	T	.	PASS	END=15116957;ChrB=ch09;StartB=18988469;EndB=18988469;Parent=INV294;VarType=ShV;DupType=.
ch09	15116964	INS113196	T	TA	.	PASS	END=15116964;ChrB=ch09;StartB=18988462;EndB=18988461;Parent=INV294;VarType=ShV;DupType=.
ch09	15116968	SNP113197	T	A	.	PASS	END=15116968;ChrB=ch09;StartB=18988457;EndB=18988457;Parent=INV294;VarType=ShV;DupType=.
ch09	15116980	DEL113198	TGGTTGATTCATGTACTAATATGATAATTTACTATTTAATATTTAATTTATTAAATAGTTTATAGCATTTAAATATAATGAAGGGATATAATTGTAATCTAACTTTTACCTAATATTCTTTCTATTTTTAGTATATATATGTGTGTGTGTGTATGTGGGGGGGGGGG	T	.	PASS	END=15117146;ChrB=ch09;StartB=18988446;EndB=18988446;Parent=INV294;VarType=ShV;DupType=.
ch09	15117230	SNP113199	G	A	.	PASS	END=15117230;ChrB=ch09;StartB=18988361;EndB=18988361;Parent=INV294;VarType=ShV;DupType=.
ch09	15117276	INS113200	G	GT	.	PASS	END=15117276;ChrB=ch09;StartB=18988315;EndB=18988314;Parent=INV294;VarType=ShV;DupType=.
ch09	15117276	INS113201	G	GA	.	PASS	END=15117276;ChrB=ch09;StartB=18988314;EndB=18988313;Parent=INV294;VarType=ShV;DupType=.
ch09	15117276	INS113202	G	GT	.	PASS	END=15117276;ChrB=ch09;StartB=18988313;EndB=18988312;Parent=INV294;VarType=ShV;DupType=.
ch09	15117276	INS113203	G	GA	.	PASS	END=15117276;ChrB=ch09;StartB=18988312;EndB=18988311;Parent=INV294;VarType=ShV;DupType=.
ch09	15117276	INS113204	G	GT	.	PASS	END=15117276;ChrB=ch09;StartB=18988311;EndB=18988310;Parent=INV294;VarType=ShV;DupType=.
ch09	15117276	INS113205	G	GA	.	PASS	END=15117276;ChrB=ch09;StartB=18988310;EndB=18988309;Parent=INV294;VarType=ShV;DupType=.
ch09	15117276	INS113206	G	GT	.	PASS	END=15117276;ChrB=ch09;StartB=18988309;EndB=18988308;Parent=INV294;VarType=ShV;DupType=.
ch09	15117276	INS113207	G	GA	.	PASS	END=15117276;ChrB=ch09;StartB=18988308;EndB=18988307;Parent=INV294;VarType=ShV;DupType=.
ch09	15117276	INS113208	G	GT	.	PASS	END=15117276;ChrB=ch09;StartB=18988307;EndB=18988306;Parent=INV294;VarType=ShV;DupType=.
ch09	15117276	INS113209	G	GA	.	PASS	END=15117276;ChrB=ch09;StartB=18988306;EndB=18988305;Parent=INV294;VarType=ShV;DupType=.
ch09	15117276	INS113210	G	GT	.	PASS	END=15117276;ChrB=ch09;StartB=18988305;EndB=18988304;Parent=INV294;VarType=ShV;DupType=.
ch09	15117276	INS113211	G	GA	.	PASS	END=15117276;ChrB=ch09;StartB=18988304;EndB=18988303;Parent=INV294;VarType=ShV;DupType=.
ch09	15117276	INS113212	G	GT	.	PASS	END=15117276;ChrB=ch09;StartB=18988303;EndB=18988302;Parent=INV294;VarType=ShV;DupType=.
ch09	15117276	INS113213	G	GA	.	PASS	END=15117276;ChrB=ch09;StartB=18988302;EndB=18988301;Parent=INV294;VarType=ShV;DupType=.
ch09	15117276	INS113214	G	GT	.	PASS	END=15117276;ChrB=ch09;StartB=18988301;EndB=18988300;Parent=INV294;VarType=ShV;DupType=.
ch09	15117276	INS113215	G	GA	.	PASS	END=15117276;ChrB=ch09;StartB=18988300;EndB=18988299;Parent=INV294;VarType=ShV;DupType=.
ch09	15117276	INS113216	G	GT	.	PASS	END=15117276;ChrB=ch09;StartB=18988299;EndB=18988298;Parent=INV294;VarType=ShV;DupType=.
ch09	15117276	INS113217	G	GA	.	PASS	END=15117276;ChrB=ch09;StartB=18988298;EndB=18988297;Parent=INV294;VarType=ShV;DupType=.
ch09	15117276	INS113218	G	GT	.	PASS	END=15117276;ChrB=ch09;StartB=18988297;EndB=18988296;Parent=INV294;VarType=ShV;DupType=.
ch09	15117276	INS113219	G	GA	.	PASS	END=15117276;ChrB=ch09;StartB=18988296;EndB=18988295;Parent=INV294;VarType=ShV;DupType=.
ch09	15117276	INS113220	G	GT	.	PASS	END=15117276;ChrB=ch09;StartB=18988295;EndB=18988294;Parent=INV294;VarType=ShV;DupType=.
ch09	15117276	INS113221	G	GA	.	PASS	END=15117276;ChrB=ch09;StartB=18988294;EndB=18988293;Parent=INV294;VarType=ShV;DupType=.
ch09	15117276	INS113222	G	GT	.	PASS	END=15117276;ChrB=ch09;StartB=18988293;EndB=18988292;Parent=INV294;VarType=ShV;DupType=.
ch09	15117276	INS113223	G	GA	.	PASS	END=15117276;ChrB=ch09;StartB=18988292;EndB=18988291;Parent=INV294;VarType=ShV;DupType=.
ch09	15117276	INS113224	G	GT	.	PASS	END=15117276;ChrB=ch09;StartB=18988291;EndB=18988290;Parent=INV294;VarType=ShV;DupType=.
ch09	15117276	INS113225	G	GA	.	PASS	END=15117276;ChrB=ch09;StartB=18988290;EndB=18988289;Parent=INV294;VarType=ShV;DupType=.
ch09	15117276	INS113226	G	GT	.	PASS	END=15117276;ChrB=ch09;StartB=18988289;EndB=18988288;Parent=INV294;VarType=ShV;DupType=.
ch09	15117276	INS113227	G	GA	.	PASS	END=15117276;ChrB=ch09;StartB=18988288;EndB=18988287;Parent=INV294;VarType=ShV;DupType=.
ch09	15117276	INS113228	G	GT	.	PASS	END=15117276;ChrB=ch09;StartB=18988287;EndB=18988286;Parent=INV294;VarType=ShV;DupType=.
ch09	15117276	INS113229	G	GA	.	PASS	END=15117276;ChrB=ch09;StartB=18988286;EndB=18988285;Parent=INV294;VarType=ShV;DupType=.
ch09	15117335	DEL113230	GAC	G	.	PASS	END=15117337;ChrB=ch09;StartB=18988227;EndB=18988227;Parent=INV294;VarType=ShV;DupType=.
ch09	15117339	SNP113231	T	G	.	PASS	END=15117339;ChrB=ch09;StartB=18988224;EndB=18988224;Parent=INV294;VarType=ShV;DupType=.
ch09	15117341	SNP113232	C	G	.	PASS	END=15117341;ChrB=ch09;StartB=18988222;EndB=18988222;Parent=INV294;VarType=ShV;DupType=.
ch09	15117354	SNP113233	G	A	.	PASS	END=15117354;ChrB=ch09;StartB=18988209;EndB=18988209;Parent=INV294;VarType=ShV;DupType=.
ch09	15117519	SNP113234	T	C	.	PASS	END=15117519;ChrB=ch09;StartB=18988044;EndB=18988044;Parent=INV294;VarType=ShV;DupType=.
ch09	15117582	HDR487	N	<HDR>	.	PASS	END=15117792;ChrB=ch09;StartB=18987981;EndB=18987769;Parent=INV294;VarType=ShV;DupType=.
ch09	15117793	INVAL1399	N	<INVAL>	.	PASS	END=15118251;ChrB=ch09;StartB=18987768;EndB=18987309;Parent=INV294;VarType=.;DupType=.
ch09	15117818	INS113235	G	GA	.	PASS	END=15117818;ChrB=ch09;StartB=18987743;EndB=18987742;Parent=INV294;VarType=ShV;DupType=.
ch09	15117855	SNP113236	T	C	.	PASS	END=15117855;ChrB=ch09;StartB=18987705;EndB=18987705;Parent=INV294;VarType=ShV;DupType=.
ch09	15117901	SNP113237	A	G	.	PASS	END=15117901;ChrB=ch09;StartB=18987659;EndB=18987659;Parent=INV294;VarType=ShV;DupType=.
ch09	15117928	SNP113238	G	A	.	PASS	END=15117928;ChrB=ch09;StartB=18987632;EndB=18987632;Parent=INV294;VarType=ShV;DupType=.
ch09	15117947	SNP113239	A	C	.	PASS	END=15117947;ChrB=ch09;StartB=18987613;EndB=18987613;Parent=INV294;VarType=ShV;DupType=.
ch09	15118025	SNP113240	A	C	.	PASS	END=15118025;ChrB=ch09;StartB=18987535;EndB=18987535;Parent=INV294;VarType=ShV;DupType=.
ch09	15118039	SNP113241	A	G	.	PASS	END=15118039;ChrB=ch09;StartB=18987521;EndB=18987521;Parent=INV294;VarType=ShV;DupType=.
ch09	15118073	SNP113242	T	C	.	PASS	END=15118073;ChrB=ch09;StartB=18987487;EndB=18987487;Parent=INV294;VarType=ShV;DupType=.
ch09	15118145	SNP113243	A	T	.	PASS	END=15118145;ChrB=ch09;StartB=18987415;EndB=18987415;Parent=INV294;VarType=ShV;DupType=.
ch09	15118150	SNP113244	A	T	.	PASS	END=15118150;ChrB=ch09;StartB=18987410;EndB=18987410;Parent=INV294;VarType=ShV;DupType=.
ch09	15118210	SNP113245	A	G	.	PASS	END=15118210;ChrB=ch09;StartB=18987350;EndB=18987350;Parent=INV294;VarType=ShV;DupType=.
ch09	15118252	HDR488	N	<HDR>	.	PASS	END=15118731;ChrB=ch09;StartB=18987308;EndB=18977829;Parent=INV294;VarType=ShV;DupType=.
ch09	15118732	INVAL1400	N	<INVAL>	.	PASS	END=15123444;ChrB=ch09;StartB=18977828;EndB=18973119;Parent=INV294;VarType=.;DupType=.
ch09	15118758	SNP113246	T	A	.	PASS	END=15118758;ChrB=ch09;StartB=18977802;EndB=18977802;Parent=INV294;VarType=ShV;DupType=.
ch09	15118766	SNP113247	T	A	.	PASS	END=15118766;ChrB=ch09;StartB=18977794;EndB=18977794;Parent=INV294;VarType=ShV;DupType=.
ch09	15118768	SNP113248	T	A	.	PASS	END=15118768;ChrB=ch09;StartB=18977792;EndB=18977792;Parent=INV294;VarType=ShV;DupType=.
ch09	15118779	SNP113249	C	G	.	PASS	END=15118779;ChrB=ch09;StartB=18977781;EndB=18977781;Parent=INV294;VarType=ShV;DupType=.
ch09	15118871	SNP113250	A	G	.	PASS	END=15118871;ChrB=ch09;StartB=18977689;EndB=18977689;Parent=INV294;VarType=ShV;DupType=.
ch09	15118881	SNP113251	T	G	.	PASS	END=15118881;ChrB=ch09;StartB=18977679;EndB=18977679;Parent=INV294;VarType=ShV;DupType=.
ch09	15118901	SNP113252	T	C	.	PASS	END=15118901;ChrB=ch09;StartB=18977659;EndB=18977659;Parent=INV294;VarType=ShV;DupType=.
ch09	15118908	SNP113253	T	C	.	PASS	END=15118908;ChrB=ch09;StartB=18977652;EndB=18977652;Parent=INV294;VarType=ShV;DupType=.
ch09	15118929	SNP113254	A	G	.	PASS	END=15118929;ChrB=ch09;StartB=18977631;EndB=18977631;Parent=INV294;VarType=ShV;DupType=.
ch09	15118931	SNP113255	G	A	.	PASS	END=15118931;ChrB=ch09;StartB=18977629;EndB=18977629;Parent=INV294;VarType=ShV;DupType=.
ch09	15118959	DEL113256	GA	G	.	PASS	END=15118960;ChrB=ch09;StartB=18977602;EndB=18977602;Parent=INV294;VarType=ShV;DupType=.
ch09	15118961	SNP113257	A	T	.	PASS	END=15118961;ChrB=ch09;StartB=18977600;EndB=18977600;Parent=INV294;VarType=ShV;DupType=.
ch09	15118976	INS113258	C	CT	.	PASS	END=15118976;ChrB=ch09;StartB=18977585;EndB=18977584;Parent=INV294;VarType=ShV;DupType=.
ch09	15118977	SNP113259	A	T	.	PASS	END=15118977;ChrB=ch09;StartB=18977583;EndB=18977583;Parent=INV294;VarType=ShV;DupType=.
ch09	15119007	SNP113260	C	T	.	PASS	END=15119007;ChrB=ch09;StartB=18977553;EndB=18977553;Parent=INV294;VarType=ShV;DupType=.
ch09	15119077	SNP113261	T	A	.	PASS	END=15119077;ChrB=ch09;StartB=18977483;EndB=18977483;Parent=INV294;VarType=ShV;DupType=.
ch09	15119084	SNP113262	T	C	.	PASS	END=15119084;ChrB=ch09;StartB=18977476;EndB=18977476;Parent=INV294;VarType=ShV;DupType=.
ch09	15119102	SNP113263	A	G	.	PASS	END=15119102;ChrB=ch09;StartB=18977458;EndB=18977458;Parent=INV294;VarType=ShV;DupType=.
ch09	15119106	SNP113264	G	A	.	PASS	END=15119106;ChrB=ch09;StartB=18977454;EndB=18977454;Parent=INV294;VarType=ShV;DupType=.
ch09	15119129	SNP113265	A	T	.	PASS	END=15119129;ChrB=ch09;StartB=18977431;EndB=18977431;Parent=INV294;VarType=ShV;DupType=.
ch09	15119154	SNP113266	C	A	.	PASS	END=15119154;ChrB=ch09;StartB=18977406;EndB=18977406;Parent=INV294;VarType=ShV;DupType=.
ch09	15119194	SNP113267	C	A	.	PASS	END=15119194;ChrB=ch09;StartB=18977366;EndB=18977366;Parent=INV294;VarType=ShV;DupType=.
ch09	15119277	SNP113268	G	A	.	PASS	END=15119277;ChrB=ch09;StartB=18977283;EndB=18977283;Parent=INV294;VarType=ShV;DupType=.
ch09	15119343	SNP113269	T	A	.	PASS	END=15119343;ChrB=ch09;StartB=18977217;EndB=18977217;Parent=INV294;VarType=ShV;DupType=.
ch09	15119499	SNP113270	C	T	.	PASS	END=15119499;ChrB=ch09;StartB=18977061;EndB=18977061;Parent=INV294;VarType=ShV;DupType=.
ch09	15119508	SNP113271	A	G	.	PASS	END=15119508;ChrB=ch09;StartB=18977052;EndB=18977052;Parent=INV294;VarType=ShV;DupType=.
ch09	15119513	INS113272	T	TT	.	PASS	END=15119513;ChrB=ch09;StartB=18977047;EndB=18977046;Parent=INV294;VarType=ShV;DupType=.
ch09	15119513	INS113273	T	TA	.	PASS	END=15119513;ChrB=ch09;StartB=18977046;EndB=18977045;Parent=INV294;VarType=ShV;DupType=.
ch09	15119514	SNP113274	G	C	.	PASS	END=15119514;ChrB=ch09;StartB=18977044;EndB=18977044;Parent=INV294;VarType=ShV;DupType=.
ch09	15119564	SNP113275	C	T	.	PASS	END=15119564;ChrB=ch09;StartB=18976994;EndB=18976994;Parent=INV294;VarType=ShV;DupType=.
ch09	15119626	SNP113276	A	C	.	PASS	END=15119626;ChrB=ch09;StartB=18976932;EndB=18976932;Parent=INV294;VarType=ShV;DupType=.
ch09	15119680	SNP113277	G	A	.	PASS	END=15119680;ChrB=ch09;StartB=18976878;EndB=18976878;Parent=INV294;VarType=ShV;DupType=.
ch09	15119690	SNP113278	T	C	.	PASS	END=15119690;ChrB=ch09;StartB=18976868;EndB=18976868;Parent=INV294;VarType=ShV;DupType=.
ch09	15119691	SNP113279	T	C	.	PASS	END=15119691;ChrB=ch09;StartB=18976867;EndB=18976867;Parent=INV294;VarType=ShV;DupType=.
ch09	15119711	SNP113280	G	A	.	PASS	END=15119711;ChrB=ch09;StartB=18976847;EndB=18976847;Parent=INV294;VarType=ShV;DupType=.
ch09	15119778	SNP113281	G	T	.	PASS	END=15119778;ChrB=ch09;StartB=18976780;EndB=18976780;Parent=INV294;VarType=ShV;DupType=.
ch09	15119818	INS113282	T	TA	.	PASS	END=15119818;ChrB=ch09;StartB=18976740;EndB=18976739;Parent=INV294;VarType=ShV;DupType=.
ch09	15119818	INS113283	T	TC	.	PASS	END=15119818;ChrB=ch09;StartB=18976739;EndB=18976738;Parent=INV294;VarType=ShV;DupType=.
ch09	15119885	DEL113284	GTTTTTT	G	.	PASS	END=15119891;ChrB=ch09;StartB=18976672;EndB=18976672;Parent=INV294;VarType=ShV;DupType=.
ch09	15119914	SNP113285	C	T	.	PASS	END=15119914;ChrB=ch09;StartB=18976648;EndB=18976648;Parent=INV294;VarType=ShV;DupType=.
ch09	15119926	SNP113286	G	A	.	PASS	END=15119926;ChrB=ch09;StartB=18976636;EndB=18976636;Parent=INV294;VarType=ShV;DupType=.
ch09	15119937	SNP113287	G	C	.	PASS	END=15119937;ChrB=ch09;StartB=18976625;EndB=18976625;Parent=INV294;VarType=ShV;DupType=.
ch09	15119978	SNP113288	G	C	.	PASS	END=15119978;ChrB=ch09;StartB=18976584;EndB=18976584;Parent=INV294;VarType=ShV;DupType=.
ch09	15120012	SNP113289	T	C	.	PASS	END=15120012;ChrB=ch09;StartB=18976550;EndB=18976550;Parent=INV294;VarType=ShV;DupType=.
ch09	15120019	SNP113290	G	C	.	PASS	END=15120019;ChrB=ch09;StartB=18976543;EndB=18976543;Parent=INV294;VarType=ShV;DupType=.
ch09	15120021	SNP113291	T	G	.	PASS	END=15120021;ChrB=ch09;StartB=18976541;EndB=18976541;Parent=INV294;VarType=ShV;DupType=.
ch09	15120086	SNP113292	G	T	.	PASS	END=15120086;ChrB=ch09;StartB=18976476;EndB=18976476;Parent=INV294;VarType=ShV;DupType=.
ch09	15120092	SNP113293	A	G	.	PASS	END=15120092;ChrB=ch09;StartB=18976470;EndB=18976470;Parent=INV294;VarType=ShV;DupType=.
ch09	15120095	SNP113294	G	A	.	PASS	END=15120095;ChrB=ch09;StartB=18976467;EndB=18976467;Parent=INV294;VarType=ShV;DupType=.
ch09	15120101	SNP113295	T	C	.	PASS	END=15120101;ChrB=ch09;StartB=18976461;EndB=18976461;Parent=INV294;VarType=ShV;DupType=.
ch09	15120104	SNP113296	A	T	.	PASS	END=15120104;ChrB=ch09;StartB=18976458;EndB=18976458;Parent=INV294;VarType=ShV;DupType=.
ch09	15120150	SNP113297	C	T	.	PASS	END=15120150;ChrB=ch09;StartB=18976412;EndB=18976412;Parent=INV294;VarType=ShV;DupType=.
ch09	15120154	SNP113298	A	C	.	PASS	END=15120154;ChrB=ch09;StartB=18976408;EndB=18976408;Parent=INV294;VarType=ShV;DupType=.
ch09	15120169	SNP113299	G	A	.	PASS	END=15120169;ChrB=ch09;StartB=18976393;EndB=18976393;Parent=INV294;VarType=ShV;DupType=.
ch09	15120172	SNP113300	C	A	.	PASS	END=15120172;ChrB=ch09;StartB=18976390;EndB=18976390;Parent=INV294;VarType=ShV;DupType=.
ch09	15120187	SNP113301	T	C	.	PASS	END=15120187;ChrB=ch09;StartB=18976375;EndB=18976375;Parent=INV294;VarType=ShV;DupType=.
ch09	15120197	SNP113302	T	C	.	PASS	END=15120197;ChrB=ch09;StartB=18976365;EndB=18976365;Parent=INV294;VarType=ShV;DupType=.
ch09	15120231	SNP113303	G	A	.	PASS	END=15120231;ChrB=ch09;StartB=18976331;EndB=18976331;Parent=INV294;VarType=ShV;DupType=.
ch09	15120257	SNP113304	C	T	.	PASS	END=15120257;ChrB=ch09;StartB=18976305;EndB=18976305;Parent=INV294;VarType=ShV;DupType=.
ch09	15120281	SNP113305	A	T	.	PASS	END=15120281;ChrB=ch09;StartB=18976281;EndB=18976281;Parent=INV294;VarType=ShV;DupType=.
ch09	15120282	SNP113306	G	T	.	PASS	END=15120282;ChrB=ch09;StartB=18976280;EndB=18976280;Parent=INV294;VarType=ShV;DupType=.
ch09	15120358	SNP113307	A	G	.	PASS	END=15120358;ChrB=ch09;StartB=18976204;EndB=18976204;Parent=INV294;VarType=ShV;DupType=.
ch09	15120361	SNP113308	T	C	.	PASS	END=15120361;ChrB=ch09;StartB=18976201;EndB=18976201;Parent=INV294;VarType=ShV;DupType=.
ch09	15120364	SNP113309	T	G	.	PASS	END=15120364;ChrB=ch09;StartB=18976198;EndB=18976198;Parent=INV294;VarType=ShV;DupType=.
ch09	15120432	SNP113310	A	G	.	PASS	END=15120432;ChrB=ch09;StartB=18976130;EndB=18976130;Parent=INV294;VarType=ShV;DupType=.
ch09	15120433	SNP113311	G	C	.	PASS	END=15120433;ChrB=ch09;StartB=18976129;EndB=18976129;Parent=INV294;VarType=ShV;DupType=.
ch09	15120458	SNP113312	G	T	.	PASS	END=15120458;ChrB=ch09;StartB=18976104;EndB=18976104;Parent=INV294;VarType=ShV;DupType=.
ch09	15120462	DEL113313	TAC	T	.	PASS	END=15120464;ChrB=ch09;StartB=18976101;EndB=18976101;Parent=INV294;VarType=ShV;DupType=.
ch09	15120495	SNP113314	C	T	.	PASS	END=15120495;ChrB=ch09;StartB=18976069;EndB=18976069;Parent=INV294;VarType=ShV;DupType=.
ch09	15120538	INS113315	G	GC	.	PASS	END=15120538;ChrB=ch09;StartB=18976026;EndB=18976025;Parent=INV294;VarType=ShV;DupType=.
ch09	15120559	SNP113316	G	T	.	PASS	END=15120559;ChrB=ch09;StartB=18976004;EndB=18976004;Parent=INV294;VarType=ShV;DupType=.
ch09	15120586	SNP113317	A	G	.	PASS	END=15120586;ChrB=ch09;StartB=18975977;EndB=18975977;Parent=INV294;VarType=ShV;DupType=.
ch09	15120591	DEL113318	AAT	A	.	PASS	END=15120593;ChrB=ch09;StartB=18975973;EndB=18975973;Parent=INV294;VarType=ShV;DupType=.
ch09	15120672	SNP113319	C	T	.	PASS	END=15120672;ChrB=ch09;StartB=18975893;EndB=18975893;Parent=INV294;VarType=ShV;DupType=.
ch09	15120707	DEL113320	AATATATATATAT	A	.	PASS	END=15120719;ChrB=ch09;StartB=18975859;EndB=18975859;Parent=INV294;VarType=ShV;DupType=.
ch09	15120801	SNP113321	T	C	.	PASS	END=15120801;ChrB=ch09;StartB=18975776;EndB=18975776;Parent=INV294;VarType=ShV;DupType=.
ch09	15120845	SNP113322	C	T	.	PASS	END=15120845;ChrB=ch09;StartB=18975732;EndB=18975732;Parent=INV294;VarType=ShV;DupType=.
ch09	15121031	SNP113323	T	C	.	PASS	END=15121031;ChrB=ch09;StartB=18975546;EndB=18975546;Parent=INV294;VarType=ShV;DupType=.
ch09	15121040	INS113324	C	CT	.	PASS	END=15121040;ChrB=ch09;StartB=18975537;EndB=18975536;Parent=INV294;VarType=ShV;DupType=.
ch09	15121055	SNP113325	C	A	.	PASS	END=15121055;ChrB=ch09;StartB=18975521;EndB=18975521;Parent=INV294;VarType=ShV;DupType=.
ch09	15121070	DEL113326	TTTA	T	.	PASS	END=15121073;ChrB=ch09;StartB=18975507;EndB=18975507;Parent=INV294;VarType=ShV;DupType=.
ch09	15121112	DEL113327	GC	G	.	PASS	END=15121113;ChrB=ch09;StartB=18975468;EndB=18975468;Parent=INV294;VarType=ShV;DupType=.
ch09	15121125	SNP113328	G	T	.	PASS	END=15121125;ChrB=ch09;StartB=18975455;EndB=18975455;Parent=INV294;VarType=ShV;DupType=.
ch09	15121143	SNP113329	C	T	.	PASS	END=15121143;ChrB=ch09;StartB=18975437;EndB=18975437;Parent=INV294;VarType=ShV;DupType=.
ch09	15121144	SNP113330	C	G	.	PASS	END=15121144;ChrB=ch09;StartB=18975436;EndB=18975436;Parent=INV294;VarType=ShV;DupType=.
ch09	15121145	SNP113331	G	T	.	PASS	END=15121145;ChrB=ch09;StartB=18975435;EndB=18975435;Parent=INV294;VarType=ShV;DupType=.
ch09	15121154	SNP113332	G	A	.	PASS	END=15121154;ChrB=ch09;StartB=18975426;EndB=18975426;Parent=INV294;VarType=ShV;DupType=.
ch09	15121164	SNP113333	G	C	.	PASS	END=15121164;ChrB=ch09;StartB=18975416;EndB=18975416;Parent=INV294;VarType=ShV;DupType=.
ch09	15121184	SNP113334	C	T	.	PASS	END=15121184;ChrB=ch09;StartB=18975396;EndB=18975396;Parent=INV294;VarType=ShV;DupType=.
ch09	15121189	SNP113335	T	C	.	PASS	END=15121189;ChrB=ch09;StartB=18975391;EndB=18975391;Parent=INV294;VarType=ShV;DupType=.
ch09	15121216	SNP113336	T	C	.	PASS	END=15121216;ChrB=ch09;StartB=18975364;EndB=18975364;Parent=INV294;VarType=ShV;DupType=.
ch09	15121256	INS113337	A	AC	.	PASS	END=15121256;ChrB=ch09;StartB=18975324;EndB=18975323;Parent=INV294;VarType=ShV;DupType=.
ch09	15121272	SNP113338	T	C	.	PASS	END=15121272;ChrB=ch09;StartB=18975307;EndB=18975307;Parent=INV294;VarType=ShV;DupType=.
ch09	15121290	SNP113339	A	C	.	PASS	END=15121290;ChrB=ch09;StartB=18975289;EndB=18975289;Parent=INV294;VarType=ShV;DupType=.
ch09	15121302	SNP113340	C	A	.	PASS	END=15121302;ChrB=ch09;StartB=18975277;EndB=18975277;Parent=INV294;VarType=ShV;DupType=.
ch09	15121329	SNP113341	C	A	.	PASS	END=15121329;ChrB=ch09;StartB=18975250;EndB=18975250;Parent=INV294;VarType=ShV;DupType=.
ch09	15121331	SNP113342	C	T	.	PASS	END=15121331;ChrB=ch09;StartB=18975248;EndB=18975248;Parent=INV294;VarType=ShV;DupType=.
ch09	15121382	SNP113343	G	A	.	PASS	END=15121382;ChrB=ch09;StartB=18975197;EndB=18975197;Parent=INV294;VarType=ShV;DupType=.
ch09	15121402	SNP113344	T	C	.	PASS	END=15121402;ChrB=ch09;StartB=18975177;EndB=18975177;Parent=INV294;VarType=ShV;DupType=.
ch09	15121403	SNP113345	T	A	.	PASS	END=15121403;ChrB=ch09;StartB=18975176;EndB=18975176;Parent=INV294;VarType=ShV;DupType=.
ch09	15121417	SNP113346	T	A	.	PASS	END=15121417;ChrB=ch09;StartB=18975162;EndB=18975162;Parent=INV294;VarType=ShV;DupType=.
ch09	15121454	SNP113347	A	G	.	PASS	END=15121454;ChrB=ch09;StartB=18975125;EndB=18975125;Parent=INV294;VarType=ShV;DupType=.
ch09	15121519	SNP113348	A	G	.	PASS	END=15121519;ChrB=ch09;StartB=18975060;EndB=18975060;Parent=INV294;VarType=ShV;DupType=.
ch09	15121531	SNP113349	C	A	.	PASS	END=15121531;ChrB=ch09;StartB=18975048;EndB=18975048;Parent=INV294;VarType=ShV;DupType=.
ch09	15121545	SNP113350	G	T	.	PASS	END=15121545;ChrB=ch09;StartB=18975034;EndB=18975034;Parent=INV294;VarType=ShV;DupType=.
ch09	15121566	SNP113351	T	C	.	PASS	END=15121566;ChrB=ch09;StartB=18975013;EndB=18975013;Parent=INV294;VarType=ShV;DupType=.
ch09	15121572	INS113352	T	TC	.	PASS	END=15121572;ChrB=ch09;StartB=18975007;EndB=18975006;Parent=INV294;VarType=ShV;DupType=.
ch09	15121597	SNP113353	A	G	.	PASS	END=15121597;ChrB=ch09;StartB=18974981;EndB=18974981;Parent=INV294;VarType=ShV;DupType=.
ch09	15121617	SNP113354	C	T	.	PASS	END=15121617;ChrB=ch09;StartB=18974961;EndB=18974961;Parent=INV294;VarType=ShV;DupType=.
ch09	15121631	INS113355	G	GG	.	PASS	END=15121631;ChrB=ch09;StartB=18974947;EndB=18974946;Parent=INV294;VarType=ShV;DupType=.
ch09	15121631	INS113356	G	GG	.	PASS	END=15121631;ChrB=ch09;StartB=18974946;EndB=18974945;Parent=INV294;VarType=ShV;DupType=.
ch09	15121631	INS113357	G	GA	.	PASS	END=15121631;ChrB=ch09;StartB=18974945;EndB=18974944;Parent=INV294;VarType=ShV;DupType=.
ch09	15121633	SNP113358	A	G	.	PASS	END=15121633;ChrB=ch09;StartB=18974942;EndB=18974942;Parent=INV294;VarType=ShV;DupType=.
ch09	15121649	SNP113359	T	A	.	PASS	END=15121649;ChrB=ch09;StartB=18974926;EndB=18974926;Parent=INV294;VarType=ShV;DupType=.
ch09	15121659	SNP113360	G	A	.	PASS	END=15121659;ChrB=ch09;StartB=18974916;EndB=18974916;Parent=INV294;VarType=ShV;DupType=.
ch09	15121740	SNP113361	T	C	.	PASS	END=15121740;ChrB=ch09;StartB=18974835;EndB=18974835;Parent=INV294;VarType=ShV;DupType=.
ch09	15121772	SNP113362	C	T	.	PASS	END=15121772;ChrB=ch09;StartB=18974803;EndB=18974803;Parent=INV294;VarType=ShV;DupType=.
ch09	15121782	SNP113363	G	C	.	PASS	END=15121782;ChrB=ch09;StartB=18974793;EndB=18974793;Parent=INV294;VarType=ShV;DupType=.
ch09	15121783	SNP113364	T	A	.	PASS	END=15121783;ChrB=ch09;StartB=18974792;EndB=18974792;Parent=INV294;VarType=ShV;DupType=.
ch09	15121822	SNP113365	C	G	.	PASS	END=15121822;ChrB=ch09;StartB=18974753;EndB=18974753;Parent=INV294;VarType=ShV;DupType=.
ch09	15121826	SNP113366	T	C	.	PASS	END=15121826;ChrB=ch09;StartB=18974749;EndB=18974749;Parent=INV294;VarType=ShV;DupType=.
ch09	15121833	SNP113367	A	G	.	PASS	END=15121833;ChrB=ch09;StartB=18974742;EndB=18974742;Parent=INV294;VarType=ShV;DupType=.
ch09	15121839	SNP113368	T	G	.	PASS	END=15121839;ChrB=ch09;StartB=18974736;EndB=18974736;Parent=INV294;VarType=ShV;DupType=.
ch09	15121851	SNP113369	C	T	.	PASS	END=15121851;ChrB=ch09;StartB=18974724;EndB=18974724;Parent=INV294;VarType=ShV;DupType=.
ch09	15121856	SNP113370	G	C	.	PASS	END=15121856;ChrB=ch09;StartB=18974719;EndB=18974719;Parent=INV294;VarType=ShV;DupType=.
ch09	15121875	SNP113371	C	T	.	PASS	END=15121875;ChrB=ch09;StartB=18974700;EndB=18974700;Parent=INV294;VarType=ShV;DupType=.
ch09	15121894	INS113372	T	TC	.	PASS	END=15121894;ChrB=ch09;StartB=18974681;EndB=18974680;Parent=INV294;VarType=ShV;DupType=.
ch09	15121945	SNP113373	T	C	.	PASS	END=15121945;ChrB=ch09;StartB=18974629;EndB=18974629;Parent=INV294;VarType=ShV;DupType=.
ch09	15121952	SNP113374	G	T	.	PASS	END=15121952;ChrB=ch09;StartB=18974622;EndB=18974622;Parent=INV294;VarType=ShV;DupType=.
ch09	15122007	SNP113375	T	A	.	PASS	END=15122007;ChrB=ch09;StartB=18974567;EndB=18974567;Parent=INV294;VarType=ShV;DupType=.
ch09	15122077	SNP113376	T	C	.	PASS	END=15122077;ChrB=ch09;StartB=18974497;EndB=18974497;Parent=INV294;VarType=ShV;DupType=.
ch09	15122102	SNP113377	C	T	.	PASS	END=15122102;ChrB=ch09;StartB=18974472;EndB=18974472;Parent=INV294;VarType=ShV;DupType=.
ch09	15122140	SNP113378	G	C	.	PASS	END=15122140;ChrB=ch09;StartB=18974434;EndB=18974434;Parent=INV294;VarType=ShV;DupType=.
ch09	15122165	SNP113379	T	C	.	PASS	END=15122165;ChrB=ch09;StartB=18974409;EndB=18974409;Parent=INV294;VarType=ShV;DupType=.
ch09	15122178	DEL113380	TA	T	.	PASS	END=15122179;ChrB=ch09;StartB=18974397;EndB=18974397;Parent=INV294;VarType=ShV;DupType=.
ch09	15122197	SNP113381	A	G	.	PASS	END=15122197;ChrB=ch09;StartB=18974378;EndB=18974378;Parent=INV294;VarType=ShV;DupType=.
ch09	15122202	SNP113382	T	C	.	PASS	END=15122202;ChrB=ch09;StartB=18974373;EndB=18974373;Parent=INV294;VarType=ShV;DupType=.
ch09	15122212	SNP113383	G	A	.	PASS	END=15122212;ChrB=ch09;StartB=18974363;EndB=18974363;Parent=INV294;VarType=ShV;DupType=.
ch09	15122263	SNP113384	T	G	.	PASS	END=15122263;ChrB=ch09;StartB=18974312;EndB=18974312;Parent=INV294;VarType=ShV;DupType=.
ch09	15122283	SNP113385	G	T	.	PASS	END=15122283;ChrB=ch09;StartB=18974292;EndB=18974292;Parent=INV294;VarType=ShV;DupType=.
ch09	15122291	SNP113386	G	T	.	PASS	END=15122291;ChrB=ch09;StartB=18974284;EndB=18974284;Parent=INV294;VarType=ShV;DupType=.
ch09	15122342	SNP113387	C	G	.	PASS	END=15122342;ChrB=ch09;StartB=18974233;EndB=18974233;Parent=INV294;VarType=ShV;DupType=.
ch09	15122346	SNP113388	A	G	.	PASS	END=15122346;ChrB=ch09;StartB=18974229;EndB=18974229;Parent=INV294;VarType=ShV;DupType=.
ch09	15122354	SNP113389	C	A	.	PASS	END=15122354;ChrB=ch09;StartB=18974221;EndB=18974221;Parent=INV294;VarType=ShV;DupType=.
ch09	15122392	DEL113390	AAAATAAAT	A	.	PASS	END=15122400;ChrB=ch09;StartB=18974184;EndB=18974184;Parent=INV294;VarType=ShV;DupType=.
ch09	15122429	SNP113391	A	C	.	PASS	END=15122429;ChrB=ch09;StartB=18974154;EndB=18974154;Parent=INV294;VarType=ShV;DupType=.
ch09	15122451	SNP113392	A	G	.	PASS	END=15122451;ChrB=ch09;StartB=18974132;EndB=18974132;Parent=INV294;VarType=ShV;DupType=.
ch09	15122456	SNP113393	A	C	.	PASS	END=15122456;ChrB=ch09;StartB=18974127;EndB=18974127;Parent=INV294;VarType=ShV;DupType=.
ch09	15122482	SNP113394	T	C	.	PASS	END=15122482;ChrB=ch09;StartB=18974101;EndB=18974101;Parent=INV294;VarType=ShV;DupType=.
ch09	15122487	SNP113395	A	T	.	PASS	END=15122487;ChrB=ch09;StartB=18974096;EndB=18974096;Parent=INV294;VarType=ShV;DupType=.
ch09	15122494	SNP113396	A	G	.	PASS	END=15122494;ChrB=ch09;StartB=18974089;EndB=18974089;Parent=INV294;VarType=ShV;DupType=.
ch09	15122498	SNP113397	T	C	.	PASS	END=15122498;ChrB=ch09;StartB=18974085;EndB=18974085;Parent=INV294;VarType=ShV;DupType=.
ch09	15122505	SNP113398	G	A	.	PASS	END=15122505;ChrB=ch09;StartB=18974078;EndB=18974078;Parent=INV294;VarType=ShV;DupType=.
ch09	15122548	DEL113399	AC	A	.	PASS	END=15122549;ChrB=ch09;StartB=18974036;EndB=18974036;Parent=INV294;VarType=ShV;DupType=.
ch09	15122585	SNP113400	T	A	.	PASS	END=15122585;ChrB=ch09;StartB=18973999;EndB=18973999;Parent=INV294;VarType=ShV;DupType=.
ch09	15122618	SNP113401	T	G	.	PASS	END=15122618;ChrB=ch09;StartB=18973966;EndB=18973966;Parent=INV294;VarType=ShV;DupType=.
ch09	15122652	SNP113402	T	C	.	PASS	END=15122652;ChrB=ch09;StartB=18973932;EndB=18973932;Parent=INV294;VarType=ShV;DupType=.
ch09	15122667	SNP113403	G	C	.	PASS	END=15122667;ChrB=ch09;StartB=18973917;EndB=18973917;Parent=INV294;VarType=ShV;DupType=.
ch09	15122676	SNP113404	G	T	.	PASS	END=15122676;ChrB=ch09;StartB=18973908;EndB=18973908;Parent=INV294;VarType=ShV;DupType=.
ch09	15122683	SNP113405	G	T	.	PASS	END=15122683;ChrB=ch09;StartB=18973901;EndB=18973901;Parent=INV294;VarType=ShV;DupType=.
ch09	15122686	SNP113406	C	T	.	PASS	END=15122686;ChrB=ch09;StartB=18973898;EndB=18973898;Parent=INV294;VarType=ShV;DupType=.
ch09	15122692	INS113407	A	AC	.	PASS	END=15122692;ChrB=ch09;StartB=18973892;EndB=18973891;Parent=INV294;VarType=ShV;DupType=.
ch09	15122711	SNP113408	T	G	.	PASS	END=15122711;ChrB=ch09;StartB=18973872;EndB=18973872;Parent=INV294;VarType=ShV;DupType=.
ch09	15122753	SNP113409	T	C	.	PASS	END=15122753;ChrB=ch09;StartB=18973830;EndB=18973830;Parent=INV294;VarType=ShV;DupType=.
ch09	15122766	SNP113410	A	T	.	PASS	END=15122766;ChrB=ch09;StartB=18973817;EndB=18973817;Parent=INV294;VarType=ShV;DupType=.
ch09	15122768	INS113411	T	TT	.	PASS	END=15122768;ChrB=ch09;StartB=18973815;EndB=18973814;Parent=INV294;VarType=ShV;DupType=.
ch09	15122768	INS113412	T	TT	.	PASS	END=15122768;ChrB=ch09;StartB=18973814;EndB=18973813;Parent=INV294;VarType=ShV;DupType=.
ch09	15122768	INS113413	T	TG	.	PASS	END=15122768;ChrB=ch09;StartB=18973813;EndB=18973812;Parent=INV294;VarType=ShV;DupType=.
ch09	15122768	INS113414	T	TG	.	PASS	END=15122768;ChrB=ch09;StartB=18973812;EndB=18973811;Parent=INV294;VarType=ShV;DupType=.
ch09	15122768	INS113415	T	TC	.	PASS	END=15122768;ChrB=ch09;StartB=18973811;EndB=18973810;Parent=INV294;VarType=ShV;DupType=.
ch09	15122768	INS113416	T	TG	.	PASS	END=15122768;ChrB=ch09;StartB=18973810;EndB=18973809;Parent=INV294;VarType=ShV;DupType=.
ch09	15122768	INS113417	T	TT	.	PASS	END=15122768;ChrB=ch09;StartB=18973809;EndB=18973808;Parent=INV294;VarType=ShV;DupType=.
ch09	15122768	INS113418	T	TA	.	PASS	END=15122768;ChrB=ch09;StartB=18973808;EndB=18973807;Parent=INV294;VarType=ShV;DupType=.
ch09	15122768	INS113419	T	TT	.	PASS	END=15122768;ChrB=ch09;StartB=18973807;EndB=18973806;Parent=INV294;VarType=ShV;DupType=.
ch09	15122768	INS113420	T	TA	.	PASS	END=15122768;ChrB=ch09;StartB=18973806;EndB=18973805;Parent=INV294;VarType=ShV;DupType=.
ch09	15122768	INS113421	T	TA	.	PASS	END=15122768;ChrB=ch09;StartB=18973805;EndB=18973804;Parent=INV294;VarType=ShV;DupType=.
ch09	15122768	INS113422	T	TA	.	PASS	END=15122768;ChrB=ch09;StartB=18973804;EndB=18973803;Parent=INV294;VarType=ShV;DupType=.
ch09	15122768	INS113423	T	TA	.	PASS	END=15122768;ChrB=ch09;StartB=18973803;EndB=18973802;Parent=INV294;VarType=ShV;DupType=.
ch09	15122768	INS113424	T	TA	.	PASS	END=15122768;ChrB=ch09;StartB=18973802;EndB=18973801;Parent=INV294;VarType=ShV;DupType=.
ch09	15122768	INS113425	T	TT	.	PASS	END=15122768;ChrB=ch09;StartB=18973801;EndB=18973800;Parent=INV294;VarType=ShV;DupType=.
ch09	15122768	INS113426	T	TG	.	PASS	END=15122768;ChrB=ch09;StartB=18973800;EndB=18973799;Parent=INV294;VarType=ShV;DupType=.
ch09	15122768	INS113427	T	TT	.	PASS	END=15122768;ChrB=ch09;StartB=18973799;EndB=18973798;Parent=INV294;VarType=ShV;DupType=.
ch09	15122768	INS113428	T	TT	.	PASS	END=15122768;ChrB=ch09;StartB=18973798;EndB=18973797;Parent=INV294;VarType=ShV;DupType=.
ch09	15122768	INS113429	T	TT	.	PASS	END=15122768;ChrB=ch09;StartB=18973797;EndB=18973796;Parent=INV294;VarType=ShV;DupType=.
ch09	15122768	INS113430	T	TG	.	PASS	END=15122768;ChrB=ch09;StartB=18973796;EndB=18973795;Parent=INV294;VarType=ShV;DupType=.
ch09	15122773	SNP113431	G	A	.	PASS	END=15122773;ChrB=ch09;StartB=18973790;EndB=18973790;Parent=INV294;VarType=ShV;DupType=.
ch09	15122817	SNP113432	A	G	.	PASS	END=15122817;ChrB=ch09;StartB=18973746;EndB=18973746;Parent=INV294;VarType=ShV;DupType=.
ch09	15122818	SNP113433	C	A	.	PASS	END=15122818;ChrB=ch09;StartB=18973745;EndB=18973745;Parent=INV294;VarType=ShV;DupType=.
ch09	15122835	SNP113434	A	G	.	PASS	END=15122835;ChrB=ch09;StartB=18973728;EndB=18973728;Parent=INV294;VarType=ShV;DupType=.
ch09	15122858	SNP113435	C	G	.	PASS	END=15122858;ChrB=ch09;StartB=18973705;EndB=18973705;Parent=INV294;VarType=ShV;DupType=.
ch09	15122863	SNP113436	A	T	.	PASS	END=15122863;ChrB=ch09;StartB=18973700;EndB=18973700;Parent=INV294;VarType=ShV;DupType=.
ch09	15122867	SNP113437	G	A	.	PASS	END=15122867;ChrB=ch09;StartB=18973696;EndB=18973696;Parent=INV294;VarType=ShV;DupType=.
ch09	15122873	SNP113438	G	A	.	PASS	END=15122873;ChrB=ch09;StartB=18973690;EndB=18973690;Parent=INV294;VarType=ShV;DupType=.
ch09	15122880	SNP113439	G	A	.	PASS	END=15122880;ChrB=ch09;StartB=18973683;EndB=18973683;Parent=INV294;VarType=ShV;DupType=.
ch09	15122881	SNP113440	A	G	.	PASS	END=15122881;ChrB=ch09;StartB=18973682;EndB=18973682;Parent=INV294;VarType=ShV;DupType=.
ch09	15122887	SNP113441	T	C	.	PASS	END=15122887;ChrB=ch09;StartB=18973676;EndB=18973676;Parent=INV294;VarType=ShV;DupType=.
ch09	15122907	SNP113442	T	A	.	PASS	END=15122907;ChrB=ch09;StartB=18973656;EndB=18973656;Parent=INV294;VarType=ShV;DupType=.
ch09	15122912	SNP113443	G	A	.	PASS	END=15122912;ChrB=ch09;StartB=18973651;EndB=18973651;Parent=INV294;VarType=ShV;DupType=.
ch09	15122926	SNP113444	A	C	.	PASS	END=15122926;ChrB=ch09;StartB=18973637;EndB=18973637;Parent=INV294;VarType=ShV;DupType=.
ch09	15122938	SNP113445	G	C	.	PASS	END=15122938;ChrB=ch09;StartB=18973625;EndB=18973625;Parent=INV294;VarType=ShV;DupType=.
ch09	15122974	SNP113446	G	A	.	PASS	END=15122974;ChrB=ch09;StartB=18973589;EndB=18973589;Parent=INV294;VarType=ShV;DupType=.
ch09	15122985	SNP113447	T	C	.	PASS	END=15122985;ChrB=ch09;StartB=18973578;EndB=18973578;Parent=INV294;VarType=ShV;DupType=.
ch09	15123066	SNP113448	A	G	.	PASS	END=15123066;ChrB=ch09;StartB=18973497;EndB=18973497;Parent=INV294;VarType=ShV;DupType=.
ch09	15123095	SNP113449	T	G	.	PASS	END=15123095;ChrB=ch09;StartB=18973468;EndB=18973468;Parent=INV294;VarType=ShV;DupType=.
ch09	15123104	SNP113450	C	T	.	PASS	END=15123104;ChrB=ch09;StartB=18973459;EndB=18973459;Parent=INV294;VarType=ShV;DupType=.
ch09	15123121	SNP113451	C	T	.	PASS	END=15123121;ChrB=ch09;StartB=18973442;EndB=18973442;Parent=INV294;VarType=ShV;DupType=.
ch09	15123125	SNP113452	G	T	.	PASS	END=15123125;ChrB=ch09;StartB=18973438;EndB=18973438;Parent=INV294;VarType=ShV;DupType=.
ch09	15123135	SNP113453	T	A	.	PASS	END=15123135;ChrB=ch09;StartB=18973428;EndB=18973428;Parent=INV294;VarType=ShV;DupType=.
ch09	15123136	SNP113454	T	A	.	PASS	END=15123136;ChrB=ch09;StartB=18973427;EndB=18973427;Parent=INV294;VarType=ShV;DupType=.
ch09	15123182	SNP113455	C	G	.	PASS	END=15123182;ChrB=ch09;StartB=18973381;EndB=18973381;Parent=INV294;VarType=ShV;DupType=.
ch09	15123186	SNP113456	T	A	.	PASS	END=15123186;ChrB=ch09;StartB=18973377;EndB=18973377;Parent=INV294;VarType=ShV;DupType=.
ch09	15123201	SNP113457	T	C	.	PASS	END=15123201;ChrB=ch09;StartB=18973362;EndB=18973362;Parent=INV294;VarType=ShV;DupType=.
ch09	15123208	SNP113458	A	G	.	PASS	END=15123208;ChrB=ch09;StartB=18973355;EndB=18973355;Parent=INV294;VarType=ShV;DupType=.
ch09	15123215	SNP113459	T	C	.	PASS	END=15123215;ChrB=ch09;StartB=18973348;EndB=18973348;Parent=INV294;VarType=ShV;DupType=.
ch09	15123273	SNP113460	T	C	.	PASS	END=15123273;ChrB=ch09;StartB=18973290;EndB=18973290;Parent=INV294;VarType=ShV;DupType=.
ch09	15123301	SNP113461	A	T	.	PASS	END=15123301;ChrB=ch09;StartB=18973262;EndB=18973262;Parent=INV294;VarType=ShV;DupType=.
ch09	15123307	SNP113462	A	G	.	PASS	END=15123307;ChrB=ch09;StartB=18973256;EndB=18973256;Parent=INV294;VarType=ShV;DupType=.
ch09	15123337	SNP113463	A	C	.	PASS	END=15123337;ChrB=ch09;StartB=18973226;EndB=18973226;Parent=INV294;VarType=ShV;DupType=.
ch09	15123345	SNP113464	T	C	.	PASS	END=15123345;ChrB=ch09;StartB=18973218;EndB=18973218;Parent=INV294;VarType=ShV;DupType=.
ch09	15123420	SNP113465	T	A	.	PASS	END=15123420;ChrB=ch09;StartB=18973143;EndB=18973143;Parent=INV294;VarType=ShV;DupType=.
ch09	15123445	HDR489	N	<HDR>	.	PASS	END=15128621;ChrB=ch09;StartB=18973118;EndB=18907473;Parent=INV294;VarType=ShV;DupType=.
ch09	15128622	INVAL1401	N	<INVAL>	.	PASS	END=15131884;ChrB=ch09;StartB=18907472;EndB=18904159;Parent=INV294;VarType=.;DupType=.
ch09	15128688	SNP113466	T	A	.	PASS	END=15128688;ChrB=ch09;StartB=18907406;EndB=18907406;Parent=INV294;VarType=ShV;DupType=.
ch09	15128705	SNP113467	T	C	.	PASS	END=15128705;ChrB=ch09;StartB=18907389;EndB=18907389;Parent=INV294;VarType=ShV;DupType=.
ch09	15128717	SNP113468	C	T	.	PASS	END=15128717;ChrB=ch09;StartB=18907377;EndB=18907377;Parent=INV294;VarType=ShV;DupType=.
ch09	15128725	SNP113469	T	A	.	PASS	END=15128725;ChrB=ch09;StartB=18907369;EndB=18907369;Parent=INV294;VarType=ShV;DupType=.
ch09	15128734	INS113470	C	CT	.	PASS	END=15128734;ChrB=ch09;StartB=18907360;EndB=18907359;Parent=INV294;VarType=ShV;DupType=.
ch09	15128734	INS113471	C	CT	.	PASS	END=15128734;ChrB=ch09;StartB=18907359;EndB=18907358;Parent=INV294;VarType=ShV;DupType=.
ch09	15128738	INS113472	G	GT	.	PASS	END=15128738;ChrB=ch09;StartB=18907354;EndB=18907353;Parent=INV294;VarType=ShV;DupType=.
ch09	15128738	INS113473	G	GT	.	PASS	END=15128738;ChrB=ch09;StartB=18907353;EndB=18907352;Parent=INV294;VarType=ShV;DupType=.
ch09	15128738	INS113474	G	GT	.	PASS	END=15128738;ChrB=ch09;StartB=18907352;EndB=18907351;Parent=INV294;VarType=ShV;DupType=.
ch09	15128738	INS113475	G	GT	.	PASS	END=15128738;ChrB=ch09;StartB=18907351;EndB=18907350;Parent=INV294;VarType=ShV;DupType=.
ch09	15128748	SNP113476	C	T	.	PASS	END=15128748;ChrB=ch09;StartB=18907340;EndB=18907340;Parent=INV294;VarType=ShV;DupType=.
ch09	15128807	SNP113477	T	A	.	PASS	END=15128807;ChrB=ch09;StartB=18907281;EndB=18907281;Parent=INV294;VarType=ShV;DupType=.
ch09	15128816	SNP113478	G	C	.	PASS	END=15128816;ChrB=ch09;StartB=18907272;EndB=18907272;Parent=INV294;VarType=ShV;DupType=.
ch09	15128868	SNP113479	G	A	.	PASS	END=15128868;ChrB=ch09;StartB=18907220;EndB=18907220;Parent=INV294;VarType=ShV;DupType=.
ch09	15128872	SNP113480	C	T	.	PASS	END=15128872;ChrB=ch09;StartB=18907216;EndB=18907216;Parent=INV294;VarType=ShV;DupType=.
ch09	15128882	SNP113481	T	G	.	PASS	END=15128882;ChrB=ch09;StartB=18907206;EndB=18907206;Parent=INV294;VarType=ShV;DupType=.
ch09	15128929	SNP113482	T	C	.	PASS	END=15128929;ChrB=ch09;StartB=18907159;EndB=18907159;Parent=INV294;VarType=ShV;DupType=.
ch09	15128951	SNP113483	C	A	.	PASS	END=15128951;ChrB=ch09;StartB=18907137;EndB=18907137;Parent=INV294;VarType=ShV;DupType=.
ch09	15128986	SNP113484	G	A	.	PASS	END=15128986;ChrB=ch09;StartB=18907102;EndB=18907102;Parent=INV294;VarType=ShV;DupType=.
ch09	15128991	SNP113485	A	T	.	PASS	END=15128991;ChrB=ch09;StartB=18907097;EndB=18907097;Parent=INV294;VarType=ShV;DupType=.
ch09	15129009	SNP113486	A	G	.	PASS	END=15129009;ChrB=ch09;StartB=18907079;EndB=18907079;Parent=INV294;VarType=ShV;DupType=.
ch09	15129011	SNP113487	T	C	.	PASS	END=15129011;ChrB=ch09;StartB=18907077;EndB=18907077;Parent=INV294;VarType=ShV;DupType=.
ch09	15129089	SNP113488	A	G	.	PASS	END=15129089;ChrB=ch09;StartB=18906999;EndB=18906999;Parent=INV294;VarType=ShV;DupType=.
ch09	15129105	SNP113489	G	A	.	PASS	END=15129105;ChrB=ch09;StartB=18906983;EndB=18906983;Parent=INV294;VarType=ShV;DupType=.
ch09	15129138	SNP113490	G	A	.	PASS	END=15129138;ChrB=ch09;StartB=18906950;EndB=18906950;Parent=INV294;VarType=ShV;DupType=.
ch09	15129228	SNP113491	C	T	.	PASS	END=15129228;ChrB=ch09;StartB=18906860;EndB=18906860;Parent=INV294;VarType=ShV;DupType=.
ch09	15129245	SNP113492	C	A	.	PASS	END=15129245;ChrB=ch09;StartB=18906843;EndB=18906843;Parent=INV294;VarType=ShV;DupType=.
ch09	15129260	SNP113493	C	T	.	PASS	END=15129260;ChrB=ch09;StartB=18906828;EndB=18906828;Parent=INV294;VarType=ShV;DupType=.
ch09	15129280	DEL113494	GAAAT	G	.	PASS	END=15129284;ChrB=ch09;StartB=18906809;EndB=18906809;Parent=INV294;VarType=ShV;DupType=.
ch09	15129313	SNP113495	A	C	.	PASS	END=15129313;ChrB=ch09;StartB=18906779;EndB=18906779;Parent=INV294;VarType=ShV;DupType=.
ch09	15129323	SNP113496	C	A	.	PASS	END=15129323;ChrB=ch09;StartB=18906769;EndB=18906769;Parent=INV294;VarType=ShV;DupType=.
ch09	15129327	SNP113497	A	G	.	PASS	END=15129327;ChrB=ch09;StartB=18906765;EndB=18906765;Parent=INV294;VarType=ShV;DupType=.
ch09	15129334	SNP113498	T	G	.	PASS	END=15129334;ChrB=ch09;StartB=18906758;EndB=18906758;Parent=INV294;VarType=ShV;DupType=.
ch09	15129336	INS113499	T	TC	.	PASS	END=15129336;ChrB=ch09;StartB=18906756;EndB=18906755;Parent=INV294;VarType=ShV;DupType=.
ch09	15129369	SNP113500	G	A	.	PASS	END=15129369;ChrB=ch09;StartB=18906722;EndB=18906722;Parent=INV294;VarType=ShV;DupType=.
ch09	15129403	SNP113501	A	G	.	PASS	END=15129403;ChrB=ch09;StartB=18906688;EndB=18906688;Parent=INV294;VarType=ShV;DupType=.
ch09	15129412	SNP113502	T	G	.	PASS	END=15129412;ChrB=ch09;StartB=18906679;EndB=18906679;Parent=INV294;VarType=ShV;DupType=.
ch09	15129458	SNP113503	C	A	.	PASS	END=15129458;ChrB=ch09;StartB=18906633;EndB=18906633;Parent=INV294;VarType=ShV;DupType=.
ch09	15129482	SNP113504	T	C	.	PASS	END=15129482;ChrB=ch09;StartB=18906609;EndB=18906609;Parent=INV294;VarType=ShV;DupType=.
ch09	15129486	SNP113505	C	T	.	PASS	END=15129486;ChrB=ch09;StartB=18906605;EndB=18906605;Parent=INV294;VarType=ShV;DupType=.
ch09	15129497	SNP113506	G	A	.	PASS	END=15129497;ChrB=ch09;StartB=18906594;EndB=18906594;Parent=INV294;VarType=ShV;DupType=.
ch09	15129499	SNP113507	G	T	.	PASS	END=15129499;ChrB=ch09;StartB=18906592;EndB=18906592;Parent=INV294;VarType=ShV;DupType=.
ch09	15129534	SNP113508	A	G	.	PASS	END=15129534;ChrB=ch09;StartB=18906557;EndB=18906557;Parent=INV294;VarType=ShV;DupType=.
ch09	15129542	SNP113509	G	A	.	PASS	END=15129542;ChrB=ch09;StartB=18906549;EndB=18906549;Parent=INV294;VarType=ShV;DupType=.
ch09	15129607	SNP113510	T	A	.	PASS	END=15129607;ChrB=ch09;StartB=18906484;EndB=18906484;Parent=INV294;VarType=ShV;DupType=.
ch09	15129633	SNP113511	G	T	.	PASS	END=15129633;ChrB=ch09;StartB=18906458;EndB=18906458;Parent=INV294;VarType=ShV;DupType=.
ch09	15129659	INS113512	C	CA	.	PASS	END=15129659;ChrB=ch09;StartB=18906432;EndB=18906431;Parent=INV294;VarType=ShV;DupType=.
ch09	15129683	SNP113513	G	A	.	PASS	END=15129683;ChrB=ch09;StartB=18906407;EndB=18906407;Parent=INV294;VarType=ShV;DupType=.
ch09	15129700	SNP113514	C	T	.	PASS	END=15129700;ChrB=ch09;StartB=18906390;EndB=18906390;Parent=INV294;VarType=ShV;DupType=.
ch09	15129808	SNP113515	A	G	.	PASS	END=15129808;ChrB=ch09;StartB=18906282;EndB=18906282;Parent=INV294;VarType=ShV;DupType=.
ch09	15129859	DEL113516	AAAAT	A	.	PASS	END=15129863;ChrB=ch09;StartB=18906232;EndB=18906232;Parent=INV294;VarType=ShV;DupType=.
ch09	15129935	SNP113517	T	A	.	PASS	END=15129935;ChrB=ch09;StartB=18906159;EndB=18906159;Parent=INV294;VarType=ShV;DupType=.
ch09	15129961	SNP113518	A	G	.	PASS	END=15129961;ChrB=ch09;StartB=18906133;EndB=18906133;Parent=INV294;VarType=ShV;DupType=.
ch09	15129983	SNP113519	G	T	.	PASS	END=15129983;ChrB=ch09;StartB=18906111;EndB=18906111;Parent=INV294;VarType=ShV;DupType=.
ch09	15129984	SNP113520	T	C	.	PASS	END=15129984;ChrB=ch09;StartB=18906110;EndB=18906110;Parent=INV294;VarType=ShV;DupType=.
ch09	15129994	SNP113521	A	G	.	PASS	END=15129994;ChrB=ch09;StartB=18906100;EndB=18906100;Parent=INV294;VarType=ShV;DupType=.
ch09	15130006	DEL113522	AT	A	.	PASS	END=15130007;ChrB=ch09;StartB=18906089;EndB=18906089;Parent=INV294;VarType=ShV;DupType=.
ch09	15130013	INS113523	G	GT	.	PASS	END=15130013;ChrB=ch09;StartB=18906082;EndB=18906081;Parent=INV294;VarType=ShV;DupType=.
ch09	15130013	INS113524	G	GG	.	PASS	END=15130013;ChrB=ch09;StartB=18906081;EndB=18906080;Parent=INV294;VarType=ShV;DupType=.
ch09	15130013	INS113525	G	GC	.	PASS	END=15130013;ChrB=ch09;StartB=18906080;EndB=18906079;Parent=INV294;VarType=ShV;DupType=.
ch09	15130013	INS113526	G	GC	.	PASS	END=15130013;ChrB=ch09;StartB=18906079;EndB=18906078;Parent=INV294;VarType=ShV;DupType=.
ch09	15130013	INS113527	G	GT	.	PASS	END=15130013;ChrB=ch09;StartB=18906078;EndB=18906077;Parent=INV294;VarType=ShV;DupType=.
ch09	15130013	INS113528	G	GT	.	PASS	END=15130013;ChrB=ch09;StartB=18906077;EndB=18906076;Parent=INV294;VarType=ShV;DupType=.
ch09	15130013	INS113529	G	GA	.	PASS	END=15130013;ChrB=ch09;StartB=18906076;EndB=18906075;Parent=INV294;VarType=ShV;DupType=.
ch09	15130013	INS113530	G	GA	.	PASS	END=15130013;ChrB=ch09;StartB=18906075;EndB=18906074;Parent=INV294;VarType=ShV;DupType=.
ch09	15130013	INS113531	G	GA	.	PASS	END=15130013;ChrB=ch09;StartB=18906074;EndB=18906073;Parent=INV294;VarType=ShV;DupType=.
ch09	15130013	INS113532	G	GC	.	PASS	END=15130013;ChrB=ch09;StartB=18906073;EndB=18906072;Parent=INV294;VarType=ShV;DupType=.
ch09	15130013	INS113533	G	GA	.	PASS	END=15130013;ChrB=ch09;StartB=18906072;EndB=18906071;Parent=INV294;VarType=ShV;DupType=.
ch09	15130013	INS113534	G	GC	.	PASS	END=15130013;ChrB=ch09;StartB=18906071;EndB=18906070;Parent=INV294;VarType=ShV;DupType=.
ch09	15130013	INS113535	G	GC	.	PASS	END=15130013;ChrB=ch09;StartB=18906070;EndB=18906069;Parent=INV294;VarType=ShV;DupType=.
ch09	15130013	INS113536	G	GT	.	PASS	END=15130013;ChrB=ch09;StartB=18906069;EndB=18906068;Parent=INV294;VarType=ShV;DupType=.
ch09	15130013	INS113537	G	GT	.	PASS	END=15130013;ChrB=ch09;StartB=18906068;EndB=18906067;Parent=INV294;VarType=ShV;DupType=.
ch09	15130013	INS113538	G	GC	.	PASS	END=15130013;ChrB=ch09;StartB=18906067;EndB=18906066;Parent=INV294;VarType=ShV;DupType=.
ch09	15130013	INS113539	G	GC	.	PASS	END=15130013;ChrB=ch09;StartB=18906066;EndB=18906065;Parent=INV294;VarType=ShV;DupType=.
ch09	15130013	INS113540	G	GT	.	PASS	END=15130013;ChrB=ch09;StartB=18906065;EndB=18906064;Parent=INV294;VarType=ShV;DupType=.
ch09	15130013	INS113541	G	GA	.	PASS	END=15130013;ChrB=ch09;StartB=18906064;EndB=18906063;Parent=INV294;VarType=ShV;DupType=.
ch09	15130013	INS113542	G	GA	.	PASS	END=15130013;ChrB=ch09;StartB=18906063;EndB=18906062;Parent=INV294;VarType=ShV;DupType=.
ch09	15130013	INS113543	G	GA	.	PASS	END=15130013;ChrB=ch09;StartB=18906062;EndB=18906061;Parent=INV294;VarType=ShV;DupType=.
ch09	15130013	INS113544	G	GA	.	PASS	END=15130013;ChrB=ch09;StartB=18906061;EndB=18906060;Parent=INV294;VarType=ShV;DupType=.
ch09	15130013	INS113545	G	GT	.	PASS	END=15130013;ChrB=ch09;StartB=18906060;EndB=18906059;Parent=INV294;VarType=ShV;DupType=.
ch09	15130013	INS113546	G	GA	.	PASS	END=15130013;ChrB=ch09;StartB=18906059;EndB=18906058;Parent=INV294;VarType=ShV;DupType=.
ch09	15130013	INS113547	G	GT	.	PASS	END=15130013;ChrB=ch09;StartB=18906058;EndB=18906057;Parent=INV294;VarType=ShV;DupType=.
ch09	15130013	INS113548	G	GA	.	PASS	END=15130013;ChrB=ch09;StartB=18906057;EndB=18906056;Parent=INV294;VarType=ShV;DupType=.
ch09	15130013	INS113549	G	GA	.	PASS	END=15130013;ChrB=ch09;StartB=18906056;EndB=18906055;Parent=INV294;VarType=ShV;DupType=.
ch09	15130013	INS113550	G	GA	.	PASS	END=15130013;ChrB=ch09;StartB=18906055;EndB=18906054;Parent=INV294;VarType=ShV;DupType=.
ch09	15130013	INS113551	G	GT	.	PASS	END=15130013;ChrB=ch09;StartB=18906054;EndB=18906053;Parent=INV294;VarType=ShV;DupType=.
ch09	15130013	INS113552	G	GG	.	PASS	END=15130013;ChrB=ch09;StartB=18906053;EndB=18906052;Parent=INV294;VarType=ShV;DupType=.
ch09	15130013	INS113553	G	GT	.	PASS	END=15130013;ChrB=ch09;StartB=18906052;EndB=18906051;Parent=INV294;VarType=ShV;DupType=.
ch09	15130013	INS113554	G	GG	.	PASS	END=15130013;ChrB=ch09;StartB=18906051;EndB=18906050;Parent=INV294;VarType=ShV;DupType=.
ch09	15130013	INS113555	G	GA	.	PASS	END=15130013;ChrB=ch09;StartB=18906050;EndB=18906049;Parent=INV294;VarType=ShV;DupType=.
ch09	15130013	INS113556	G	GA	.	PASS	END=15130013;ChrB=ch09;StartB=18906049;EndB=18906048;Parent=INV294;VarType=ShV;DupType=.
ch09	15130013	INS113557	G	GT	.	PASS	END=15130013;ChrB=ch09;StartB=18906048;EndB=18906047;Parent=INV294;VarType=ShV;DupType=.
ch09	15130013	INS113558	G	GC	.	PASS	END=15130013;ChrB=ch09;StartB=18906047;EndB=18906046;Parent=INV294;VarType=ShV;DupType=.
ch09	15130013	INS113559	G	GC	.	PASS	END=15130013;ChrB=ch09;StartB=18906046;EndB=18906045;Parent=INV294;VarType=ShV;DupType=.
ch09	15130013	INS113560	G	GC	.	PASS	END=15130013;ChrB=ch09;StartB=18906045;EndB=18906044;Parent=INV294;VarType=ShV;DupType=.
ch09	15130013	INS113561	G	GT	.	PASS	END=15130013;ChrB=ch09;StartB=18906044;EndB=18906043;Parent=INV294;VarType=ShV;DupType=.
ch09	15130013	INS113562	G	GG	.	PASS	END=15130013;ChrB=ch09;StartB=18906043;EndB=18906042;Parent=INV294;VarType=ShV;DupType=.
ch09	15130013	INS113563	G	GA	.	PASS	END=15130013;ChrB=ch09;StartB=18906042;EndB=18906041;Parent=INV294;VarType=ShV;DupType=.
ch09	15130013	INS113564	G	GA	.	PASS	END=15130013;ChrB=ch09;StartB=18906041;EndB=18906040;Parent=INV294;VarType=ShV;DupType=.
ch09	15130013	INS113565	G	GC	.	PASS	END=15130013;ChrB=ch09;StartB=18906040;EndB=18906039;Parent=INV294;VarType=ShV;DupType=.
ch09	15130013	INS113566	G	GC	.	PASS	END=15130013;ChrB=ch09;StartB=18906039;EndB=18906038;Parent=INV294;VarType=ShV;DupType=.
ch09	15130013	INS113567	G	GC	.	PASS	END=15130013;ChrB=ch09;StartB=18906038;EndB=18906037;Parent=INV294;VarType=ShV;DupType=.
ch09	15130013	INS113568	G	GC	.	PASS	END=15130013;ChrB=ch09;StartB=18906037;EndB=18906036;Parent=INV294;VarType=ShV;DupType=.
ch09	15130013	INS113569	G	GT	.	PASS	END=15130013;ChrB=ch09;StartB=18906036;EndB=18906035;Parent=INV294;VarType=ShV;DupType=.
ch09	15130013	INS113570	G	GT	.	PASS	END=15130013;ChrB=ch09;StartB=18906035;EndB=18906034;Parent=INV294;VarType=ShV;DupType=.
ch09	15130035	SNP113571	A	C	.	PASS	END=15130035;ChrB=ch09;StartB=18906012;EndB=18906012;Parent=INV294;VarType=ShV;DupType=.
ch09	15130040	SNP113572	T	G	.	PASS	END=15130040;ChrB=ch09;StartB=18906007;EndB=18906007;Parent=INV294;VarType=ShV;DupType=.
ch09	15130071	SNP113573	T	A	.	PASS	END=15130071;ChrB=ch09;StartB=18905976;EndB=18905976;Parent=INV294;VarType=ShV;DupType=.
ch09	15130077	SNP113574	G	T	.	PASS	END=15130077;ChrB=ch09;StartB=18905970;EndB=18905970;Parent=INV294;VarType=ShV;DupType=.
ch09	15130100	INS113575	T	TA	.	PASS	END=15130100;ChrB=ch09;StartB=18905947;EndB=18905946;Parent=INV294;VarType=ShV;DupType=.
ch09	15130148	SNP113576	A	T	.	PASS	END=15130148;ChrB=ch09;StartB=18905898;EndB=18905898;Parent=INV294;VarType=ShV;DupType=.
ch09	15130168	SNP113577	T	C	.	PASS	END=15130168;ChrB=ch09;StartB=18905878;EndB=18905878;Parent=INV294;VarType=ShV;DupType=.
ch09	15130195	SNP113578	C	G	.	PASS	END=15130195;ChrB=ch09;StartB=18905851;EndB=18905851;Parent=INV294;VarType=ShV;DupType=.
ch09	15130199	SNP113579	A	G	.	PASS	END=15130199;ChrB=ch09;StartB=18905847;EndB=18905847;Parent=INV294;VarType=ShV;DupType=.
ch09	15130240	SNP113580	C	A	.	PASS	END=15130240;ChrB=ch09;StartB=18905806;EndB=18905806;Parent=INV294;VarType=ShV;DupType=.
ch09	15130252	SNP113581	T	C	.	PASS	END=15130252;ChrB=ch09;StartB=18905794;EndB=18905794;Parent=INV294;VarType=ShV;DupType=.
ch09	15130263	SNP113582	G	A	.	PASS	END=15130263;ChrB=ch09;StartB=18905783;EndB=18905783;Parent=INV294;VarType=ShV;DupType=.
ch09	15130268	SNP113583	C	T	.	PASS	END=15130268;ChrB=ch09;StartB=18905778;EndB=18905778;Parent=INV294;VarType=ShV;DupType=.
ch09	15130303	SNP113584	A	C	.	PASS	END=15130303;ChrB=ch09;StartB=18905743;EndB=18905743;Parent=INV294;VarType=ShV;DupType=.
ch09	15130310	SNP113585	G	T	.	PASS	END=15130310;ChrB=ch09;StartB=18905736;EndB=18905736;Parent=INV294;VarType=ShV;DupType=.
ch09	15130313	SNP113586	T	G	.	PASS	END=15130313;ChrB=ch09;StartB=18905733;EndB=18905733;Parent=INV294;VarType=ShV;DupType=.
ch09	15130322	SNP113587	A	T	.	PASS	END=15130322;ChrB=ch09;StartB=18905724;EndB=18905724;Parent=INV294;VarType=ShV;DupType=.
ch09	15130402	SNP113588	G	A	.	PASS	END=15130402;ChrB=ch09;StartB=18905644;EndB=18905644;Parent=INV294;VarType=ShV;DupType=.
ch09	15130469	SNP113589	A	G	.	PASS	END=15130469;ChrB=ch09;StartB=18905577;EndB=18905577;Parent=INV294;VarType=ShV;DupType=.
ch09	15130474	SNP113590	C	A	.	PASS	END=15130474;ChrB=ch09;StartB=18905572;EndB=18905572;Parent=INV294;VarType=ShV;DupType=.
ch09	15130531	SNP113591	G	A	.	PASS	END=15130531;ChrB=ch09;StartB=18905515;EndB=18905515;Parent=INV294;VarType=ShV;DupType=.
ch09	15130614	SNP113592	A	G	.	PASS	END=15130614;ChrB=ch09;StartB=18905432;EndB=18905432;Parent=INV294;VarType=ShV;DupType=.
ch09	15130658	SNP113593	T	G	.	PASS	END=15130658;ChrB=ch09;StartB=18905388;EndB=18905388;Parent=INV294;VarType=ShV;DupType=.
ch09	15130666	SNP113594	C	T	.	PASS	END=15130666;ChrB=ch09;StartB=18905380;EndB=18905380;Parent=INV294;VarType=ShV;DupType=.
ch09	15130673	SNP113595	T	C	.	PASS	END=15130673;ChrB=ch09;StartB=18905373;EndB=18905373;Parent=INV294;VarType=ShV;DupType=.
ch09	15130686	SNP113596	T	G	.	PASS	END=15130686;ChrB=ch09;StartB=18905360;EndB=18905360;Parent=INV294;VarType=ShV;DupType=.
ch09	15130720	SNP113597	T	C	.	PASS	END=15130720;ChrB=ch09;StartB=18905326;EndB=18905326;Parent=INV294;VarType=ShV;DupType=.
ch09	15130741	SNP113598	T	C	.	PASS	END=15130741;ChrB=ch09;StartB=18905305;EndB=18905305;Parent=INV294;VarType=ShV;DupType=.
ch09	15130758	SNP113599	G	A	.	PASS	END=15130758;ChrB=ch09;StartB=18905288;EndB=18905288;Parent=INV294;VarType=ShV;DupType=.
ch09	15130761	SNP113600	C	T	.	PASS	END=15130761;ChrB=ch09;StartB=18905285;EndB=18905285;Parent=INV294;VarType=ShV;DupType=.
ch09	15130762	SNP113601	G	T	.	PASS	END=15130762;ChrB=ch09;StartB=18905284;EndB=18905284;Parent=INV294;VarType=ShV;DupType=.
ch09	15130811	SNP113602	T	A	.	PASS	END=15130811;ChrB=ch09;StartB=18905235;EndB=18905235;Parent=INV294;VarType=ShV;DupType=.
ch09	15130844	SNP113603	T	A	.	PASS	END=15130844;ChrB=ch09;StartB=18905202;EndB=18905202;Parent=INV294;VarType=ShV;DupType=.
ch09	15130937	SNP113604	C	T	.	PASS	END=15130937;ChrB=ch09;StartB=18905109;EndB=18905109;Parent=INV294;VarType=ShV;DupType=.
ch09	15130953	SNP113605	A	G	.	PASS	END=15130953;ChrB=ch09;StartB=18905093;EndB=18905093;Parent=INV294;VarType=ShV;DupType=.
ch09	15130978	SNP113606	C	T	.	PASS	END=15130978;ChrB=ch09;StartB=18905068;EndB=18905068;Parent=INV294;VarType=ShV;DupType=.
ch09	15131005	SNP113607	C	G	.	PASS	END=15131005;ChrB=ch09;StartB=18905041;EndB=18905041;Parent=INV294;VarType=ShV;DupType=.
ch09	15131035	SNP113608	C	T	.	PASS	END=15131035;ChrB=ch09;StartB=18905011;EndB=18905011;Parent=INV294;VarType=ShV;DupType=.
ch09	15131076	SNP113609	C	G	.	PASS	END=15131076;ChrB=ch09;StartB=18904970;EndB=18904970;Parent=INV294;VarType=ShV;DupType=.
ch09	15131078	SNP113610	A	T	.	PASS	END=15131078;ChrB=ch09;StartB=18904968;EndB=18904968;Parent=INV294;VarType=ShV;DupType=.
ch09	15131123	SNP113611	G	A	.	PASS	END=15131123;ChrB=ch09;StartB=18904923;EndB=18904923;Parent=INV294;VarType=ShV;DupType=.
ch09	15131167	SNP113612	T	G	.	PASS	END=15131167;ChrB=ch09;StartB=18904879;EndB=18904879;Parent=INV294;VarType=ShV;DupType=.
ch09	15131201	SNP113613	C	A	.	PASS	END=15131201;ChrB=ch09;StartB=18904845;EndB=18904845;Parent=INV294;VarType=ShV;DupType=.
ch09	15131217	SNP113614	C	T	.	PASS	END=15131217;ChrB=ch09;StartB=18904829;EndB=18904829;Parent=INV294;VarType=ShV;DupType=.
ch09	15131219	SNP113615	G	A	.	PASS	END=15131219;ChrB=ch09;StartB=18904827;EndB=18904827;Parent=INV294;VarType=ShV;DupType=.
ch09	15131268	SNP113616	T	G	.	PASS	END=15131268;ChrB=ch09;StartB=18904778;EndB=18904778;Parent=INV294;VarType=ShV;DupType=.
ch09	15131275	SNP113617	A	C	.	PASS	END=15131275;ChrB=ch09;StartB=18904771;EndB=18904771;Parent=INV294;VarType=ShV;DupType=.
ch09	15131353	SNP113618	G	A	.	PASS	END=15131353;ChrB=ch09;StartB=18904693;EndB=18904693;Parent=INV294;VarType=ShV;DupType=.
ch09	15131375	SNP113619	A	G	.	PASS	END=15131375;ChrB=ch09;StartB=18904671;EndB=18904671;Parent=INV294;VarType=ShV;DupType=.
ch09	15131381	SNP113620	C	G	.	PASS	END=15131381;ChrB=ch09;StartB=18904665;EndB=18904665;Parent=INV294;VarType=ShV;DupType=.
ch09	15131382	SNP113621	A	G	.	PASS	END=15131382;ChrB=ch09;StartB=18904664;EndB=18904664;Parent=INV294;VarType=ShV;DupType=.
ch09	15131394	SNP113622	A	G	.	PASS	END=15131394;ChrB=ch09;StartB=18904652;EndB=18904652;Parent=INV294;VarType=ShV;DupType=.
ch09	15131423	SNP113623	A	G	.	PASS	END=15131423;ChrB=ch09;StartB=18904623;EndB=18904623;Parent=INV294;VarType=ShV;DupType=.
ch09	15131444	SNP113624	C	T	.	PASS	END=15131444;ChrB=ch09;StartB=18904602;EndB=18904602;Parent=INV294;VarType=ShV;DupType=.
ch09	15131446	SNP113625	A	C	.	PASS	END=15131446;ChrB=ch09;StartB=18904600;EndB=18904600;Parent=INV294;VarType=ShV;DupType=.
ch09	15131456	SNP113626	C	T	.	PASS	END=15131456;ChrB=ch09;StartB=18904590;EndB=18904590;Parent=INV294;VarType=ShV;DupType=.
ch09	15131474	SNP113627	A	G	.	PASS	END=15131474;ChrB=ch09;StartB=18904572;EndB=18904572;Parent=INV294;VarType=ShV;DupType=.
ch09	15131483	SNP113628	T	C	.	PASS	END=15131483;ChrB=ch09;StartB=18904563;EndB=18904563;Parent=INV294;VarType=ShV;DupType=.
ch09	15131548	SNP113629	C	A	.	PASS	END=15131548;ChrB=ch09;StartB=18904498;EndB=18904498;Parent=INV294;VarType=ShV;DupType=.
ch09	15131644	SNP113630	G	A	.	PASS	END=15131644;ChrB=ch09;StartB=18904402;EndB=18904402;Parent=INV294;VarType=ShV;DupType=.
ch09	15131697	INS113631	G	GT	.	PASS	END=15131697;ChrB=ch09;StartB=18904349;EndB=18904348;Parent=INV294;VarType=ShV;DupType=.
ch09	15131697	INS113632	G	GA	.	PASS	END=15131697;ChrB=ch09;StartB=18904348;EndB=18904347;Parent=INV294;VarType=ShV;DupType=.
ch09	15131697	INS113633	G	GC	.	PASS	END=15131697;ChrB=ch09;StartB=18904347;EndB=18904346;Parent=INV294;VarType=ShV;DupType=.
ch09	15131700	SNP113634	A	G	.	PASS	END=15131700;ChrB=ch09;StartB=18904343;EndB=18904343;Parent=INV294;VarType=ShV;DupType=.
ch09	15131739	SNP113635	A	C	.	PASS	END=15131739;ChrB=ch09;StartB=18904304;EndB=18904304;Parent=INV294;VarType=ShV;DupType=.
ch09	15131740	SNP113636	T	A	.	PASS	END=15131740;ChrB=ch09;StartB=18904303;EndB=18904303;Parent=INV294;VarType=ShV;DupType=.
ch09	15131768	SNP113637	G	A	.	PASS	END=15131768;ChrB=ch09;StartB=18904275;EndB=18904275;Parent=INV294;VarType=ShV;DupType=.
ch09	15131885	HDR490	N	<HDR>	.	PASS	END=15131985;ChrB=ch09;StartB=18904158;EndB=18904061;Parent=INV294;VarType=ShV;DupType=.
ch09	15131986	INVAL1402	N	<INVAL>	.	PASS	END=15144082;ChrB=ch09;StartB=18904060;EndB=18891951;Parent=INV294;VarType=.;DupType=.
ch09	15132016	SNP113638	T	C	.	PASS	END=15132016;ChrB=ch09;StartB=18904030;EndB=18904030;Parent=INV294;VarType=ShV;DupType=.
ch09	15132053	SNP113639	C	A	.	PASS	END=15132053;ChrB=ch09;StartB=18903993;EndB=18903993;Parent=INV294;VarType=ShV;DupType=.
ch09	15132080	SNP113640	G	T	.	PASS	END=15132080;ChrB=ch09;StartB=18903966;EndB=18903966;Parent=INV294;VarType=ShV;DupType=.
ch09	15132087	SNP113641	G	A	.	PASS	END=15132087;ChrB=ch09;StartB=18903959;EndB=18903959;Parent=INV294;VarType=ShV;DupType=.
ch09	15132099	SNP113642	T	G	.	PASS	END=15132099;ChrB=ch09;StartB=18903947;EndB=18903947;Parent=INV294;VarType=ShV;DupType=.
ch09	15132104	SNP113643	A	G	.	PASS	END=15132104;ChrB=ch09;StartB=18903942;EndB=18903942;Parent=INV294;VarType=ShV;DupType=.
ch09	15132108	SNP113644	A	G	.	PASS	END=15132108;ChrB=ch09;StartB=18903938;EndB=18903938;Parent=INV294;VarType=ShV;DupType=.
ch09	15132113	SNP113645	C	T	.	PASS	END=15132113;ChrB=ch09;StartB=18903933;EndB=18903933;Parent=INV294;VarType=ShV;DupType=.
ch09	15132138	SNP113646	T	C	.	PASS	END=15132138;ChrB=ch09;StartB=18903908;EndB=18903908;Parent=INV294;VarType=ShV;DupType=.
ch09	15132156	SNP113647	T	C	.	PASS	END=15132156;ChrB=ch09;StartB=18903890;EndB=18903890;Parent=INV294;VarType=ShV;DupType=.
ch09	15132158	SNP113648	G	C	.	PASS	END=15132158;ChrB=ch09;StartB=18903888;EndB=18903888;Parent=INV294;VarType=ShV;DupType=.
ch09	15132189	SNP113649	T	C	.	PASS	END=15132189;ChrB=ch09;StartB=18903857;EndB=18903857;Parent=INV294;VarType=ShV;DupType=.
ch09	15132246	SNP113650	A	C	.	PASS	END=15132246;ChrB=ch09;StartB=18903800;EndB=18903800;Parent=INV294;VarType=ShV;DupType=.
ch09	15132247	SNP113651	T	C	.	PASS	END=15132247;ChrB=ch09;StartB=18903799;EndB=18903799;Parent=INV294;VarType=ShV;DupType=.
ch09	15132294	SNP113652	C	G	.	PASS	END=15132294;ChrB=ch09;StartB=18903752;EndB=18903752;Parent=INV294;VarType=ShV;DupType=.
ch09	15132310	SNP113653	A	C	.	PASS	END=15132310;ChrB=ch09;StartB=18903736;EndB=18903736;Parent=INV294;VarType=ShV;DupType=.
ch09	15132311	SNP113654	C	T	.	PASS	END=15132311;ChrB=ch09;StartB=18903735;EndB=18903735;Parent=INV294;VarType=ShV;DupType=.
ch09	15132349	DEL113655	AT	A	.	PASS	END=15132350;ChrB=ch09;StartB=18903698;EndB=18903698;Parent=INV294;VarType=ShV;DupType=.
ch09	15132371	SNP113656	G	T	.	PASS	END=15132371;ChrB=ch09;StartB=18903676;EndB=18903676;Parent=INV294;VarType=ShV;DupType=.
ch09	15132492	SNP113657	T	A	.	PASS	END=15132492;ChrB=ch09;StartB=18903555;EndB=18903555;Parent=INV294;VarType=ShV;DupType=.
ch09	15132496	SNP113658	G	A	.	PASS	END=15132496;ChrB=ch09;StartB=18903551;EndB=18903551;Parent=INV294;VarType=ShV;DupType=.
ch09	15132568	SNP113659	T	C	.	PASS	END=15132568;ChrB=ch09;StartB=18903479;EndB=18903479;Parent=INV294;VarType=ShV;DupType=.
ch09	15132591	SNP113660	A	C	.	PASS	END=15132591;ChrB=ch09;StartB=18903456;EndB=18903456;Parent=INV294;VarType=ShV;DupType=.
ch09	15132599	SNP113661	A	T	.	PASS	END=15132599;ChrB=ch09;StartB=18903448;EndB=18903448;Parent=INV294;VarType=ShV;DupType=.
ch09	15132601	SNP113662	T	G	.	PASS	END=15132601;ChrB=ch09;StartB=18903446;EndB=18903446;Parent=INV294;VarType=ShV;DupType=.
ch09	15132606	SNP113663	G	C	.	PASS	END=15132606;ChrB=ch09;StartB=18903441;EndB=18903441;Parent=INV294;VarType=ShV;DupType=.
ch09	15132608	SNP113664	A	C	.	PASS	END=15132608;ChrB=ch09;StartB=18903439;EndB=18903439;Parent=INV294;VarType=ShV;DupType=.
ch09	15132643	SNP113665	T	G	.	PASS	END=15132643;ChrB=ch09;StartB=18903404;EndB=18903404;Parent=INV294;VarType=ShV;DupType=.
ch09	15132717	SNP113666	G	A	.	PASS	END=15132717;ChrB=ch09;StartB=18903330;EndB=18903330;Parent=INV294;VarType=ShV;DupType=.
ch09	15132732	SNP113667	C	T	.	PASS	END=15132732;ChrB=ch09;StartB=18903315;EndB=18903315;Parent=INV294;VarType=ShV;DupType=.
ch09	15132733	SNP113668	A	C	.	PASS	END=15132733;ChrB=ch09;StartB=18903314;EndB=18903314;Parent=INV294;VarType=ShV;DupType=.
ch09	15132798	SNP113669	G	C	.	PASS	END=15132798;ChrB=ch09;StartB=18903249;EndB=18903249;Parent=INV294;VarType=ShV;DupType=.
ch09	15132865	SNP113670	A	C	.	PASS	END=15132865;ChrB=ch09;StartB=18903182;EndB=18903182;Parent=INV294;VarType=ShV;DupType=.
ch09	15132934	SNP113671	G	T	.	PASS	END=15132934;ChrB=ch09;StartB=18903113;EndB=18903113;Parent=INV294;VarType=ShV;DupType=.
ch09	15132965	SNP113672	A	G	.	PASS	END=15132965;ChrB=ch09;StartB=18903082;EndB=18903082;Parent=INV294;VarType=ShV;DupType=.
ch09	15132991	SNP113673	C	G	.	PASS	END=15132991;ChrB=ch09;StartB=18903056;EndB=18903056;Parent=INV294;VarType=ShV;DupType=.
ch09	15133013	SNP113674	G	A	.	PASS	END=15133013;ChrB=ch09;StartB=18903034;EndB=18903034;Parent=INV294;VarType=ShV;DupType=.
ch09	15133030	SNP113675	A	G	.	PASS	END=15133030;ChrB=ch09;StartB=18903017;EndB=18903017;Parent=INV294;VarType=ShV;DupType=.
ch09	15133037	SNP113676	G	A	.	PASS	END=15133037;ChrB=ch09;StartB=18903010;EndB=18903010;Parent=INV294;VarType=ShV;DupType=.
ch09	15133058	SNP113677	T	G	.	PASS	END=15133058;ChrB=ch09;StartB=18902989;EndB=18902989;Parent=INV294;VarType=ShV;DupType=.
ch09	15133176	SNP113678	C	T	.	PASS	END=15133176;ChrB=ch09;StartB=18902871;EndB=18902871;Parent=INV294;VarType=ShV;DupType=.
ch09	15133206	SNP113679	A	G	.	PASS	END=15133206;ChrB=ch09;StartB=18902841;EndB=18902841;Parent=INV294;VarType=ShV;DupType=.
ch09	15133233	SNP113680	C	T	.	PASS	END=15133233;ChrB=ch09;StartB=18902814;EndB=18902814;Parent=INV294;VarType=ShV;DupType=.
ch09	15133253	DEL113681	CTATTGA	C	.	PASS	END=15133259;ChrB=ch09;StartB=18902795;EndB=18902795;Parent=INV294;VarType=ShV;DupType=.
ch09	15133330	SNP113682	A	G	.	PASS	END=15133330;ChrB=ch09;StartB=18902723;EndB=18902723;Parent=INV294;VarType=ShV;DupType=.
ch09	15133378	SNP113683	A	T	.	PASS	END=15133378;ChrB=ch09;StartB=18902675;EndB=18902675;Parent=INV294;VarType=ShV;DupType=.
ch09	15133398	SNP113684	T	G	.	PASS	END=15133398;ChrB=ch09;StartB=18902655;EndB=18902655;Parent=INV294;VarType=ShV;DupType=.
ch09	15133486	SNP113685	C	A	.	PASS	END=15133486;ChrB=ch09;StartB=18902567;EndB=18902567;Parent=INV294;VarType=ShV;DupType=.
ch09	15133529	SNP113686	T	C	.	PASS	END=15133529;ChrB=ch09;StartB=18902524;EndB=18902524;Parent=INV294;VarType=ShV;DupType=.
ch09	15133534	SNP113687	T	C	.	PASS	END=15133534;ChrB=ch09;StartB=18902519;EndB=18902519;Parent=INV294;VarType=ShV;DupType=.
ch09	15133541	SNP113688	A	C	.	PASS	END=15133541;ChrB=ch09;StartB=18902512;EndB=18902512;Parent=INV294;VarType=ShV;DupType=.
ch09	15133545	SNP113689	C	G	.	PASS	END=15133545;ChrB=ch09;StartB=18902508;EndB=18902508;Parent=INV294;VarType=ShV;DupType=.
ch09	15133548	SNP113690	C	T	.	PASS	END=15133548;ChrB=ch09;StartB=18902505;EndB=18902505;Parent=INV294;VarType=ShV;DupType=.
ch09	15133559	SNP113691	A	C	.	PASS	END=15133559;ChrB=ch09;StartB=18902494;EndB=18902494;Parent=INV294;VarType=ShV;DupType=.
ch09	15133689	SNP113692	C	A	.	PASS	END=15133689;ChrB=ch09;StartB=18902364;EndB=18902364;Parent=INV294;VarType=ShV;DupType=.
ch09	15133721	SNP113693	G	C	.	PASS	END=15133721;ChrB=ch09;StartB=18902332;EndB=18902332;Parent=INV294;VarType=ShV;DupType=.
ch09	15133745	SNP113694	C	T	.	PASS	END=15133745;ChrB=ch09;StartB=18902308;EndB=18902308;Parent=INV294;VarType=ShV;DupType=.
ch09	15133759	SNP113695	T	G	.	PASS	END=15133759;ChrB=ch09;StartB=18902294;EndB=18902294;Parent=INV294;VarType=ShV;DupType=.
ch09	15133801	SNP113696	C	T	.	PASS	END=15133801;ChrB=ch09;StartB=18902252;EndB=18902252;Parent=INV294;VarType=ShV;DupType=.
ch09	15133807	SNP113697	T	C	.	PASS	END=15133807;ChrB=ch09;StartB=18902246;EndB=18902246;Parent=INV294;VarType=ShV;DupType=.
ch09	15133809	SNP113698	G	C	.	PASS	END=15133809;ChrB=ch09;StartB=18902244;EndB=18902244;Parent=INV294;VarType=ShV;DupType=.
ch09	15133815	INS113699	A	AT	.	PASS	END=15133815;ChrB=ch09;StartB=18902238;EndB=18902237;Parent=INV294;VarType=ShV;DupType=.
ch09	15133913	SNP113700	C	G	.	PASS	END=15133913;ChrB=ch09;StartB=18902139;EndB=18902139;Parent=INV294;VarType=ShV;DupType=.
ch09	15133956	SNP113701	A	C	.	PASS	END=15133956;ChrB=ch09;StartB=18902096;EndB=18902096;Parent=INV294;VarType=ShV;DupType=.
ch09	15133957	SNP113702	T	C	.	PASS	END=15133957;ChrB=ch09;StartB=18902095;EndB=18902095;Parent=INV294;VarType=ShV;DupType=.
ch09	15133961	INS113703	T	TA	.	PASS	END=15133961;ChrB=ch09;StartB=18902091;EndB=18902090;Parent=INV294;VarType=ShV;DupType=.
ch09	15133996	SNP113704	T	G	.	PASS	END=15133996;ChrB=ch09;StartB=18902055;EndB=18902055;Parent=INV294;VarType=ShV;DupType=.
ch09	15134027	SNP113705	A	G	.	PASS	END=15134027;ChrB=ch09;StartB=18902024;EndB=18902024;Parent=INV294;VarType=ShV;DupType=.
ch09	15134028	SNP113706	A	G	.	PASS	END=15134028;ChrB=ch09;StartB=18902023;EndB=18902023;Parent=INV294;VarType=ShV;DupType=.
ch09	15134054	SNP113707	C	T	.	PASS	END=15134054;ChrB=ch09;StartB=18901997;EndB=18901997;Parent=INV294;VarType=ShV;DupType=.
ch09	15134071	SNP113708	T	A	.	PASS	END=15134071;ChrB=ch09;StartB=18901980;EndB=18901980;Parent=INV294;VarType=ShV;DupType=.
ch09	15134209	SNP113709	T	C	.	PASS	END=15134209;ChrB=ch09;StartB=18901842;EndB=18901842;Parent=INV294;VarType=ShV;DupType=.
ch09	15134215	SNP113710	T	C	.	PASS	END=15134215;ChrB=ch09;StartB=18901836;EndB=18901836;Parent=INV294;VarType=ShV;DupType=.
ch09	15134221	SNP113711	G	A	.	PASS	END=15134221;ChrB=ch09;StartB=18901830;EndB=18901830;Parent=INV294;VarType=ShV;DupType=.
ch09	15134266	SNP113712	T	G	.	PASS	END=15134266;ChrB=ch09;StartB=18901785;EndB=18901785;Parent=INV294;VarType=ShV;DupType=.
ch09	15134291	SNP113713	A	C	.	PASS	END=15134291;ChrB=ch09;StartB=18901760;EndB=18901760;Parent=INV294;VarType=ShV;DupType=.
ch09	15134296	SNP113714	A	G	.	PASS	END=15134296;ChrB=ch09;StartB=18901755;EndB=18901755;Parent=INV294;VarType=ShV;DupType=.
ch09	15134304	SNP113715	T	G	.	PASS	END=15134304;ChrB=ch09;StartB=18901747;EndB=18901747;Parent=INV294;VarType=ShV;DupType=.
ch09	15134315	SNP113716	C	G	.	PASS	END=15134315;ChrB=ch09;StartB=18901736;EndB=18901736;Parent=INV294;VarType=ShV;DupType=.
ch09	15134317	SNP113717	A	G	.	PASS	END=15134317;ChrB=ch09;StartB=18901734;EndB=18901734;Parent=INV294;VarType=ShV;DupType=.
ch09	15134326	SNP113718	C	T	.	PASS	END=15134326;ChrB=ch09;StartB=18901725;EndB=18901725;Parent=INV294;VarType=ShV;DupType=.
ch09	15134338	SNP113719	G	A	.	PASS	END=15134338;ChrB=ch09;StartB=18901713;EndB=18901713;Parent=INV294;VarType=ShV;DupType=.
ch09	15134363	SNP113720	A	G	.	PASS	END=15134363;ChrB=ch09;StartB=18901688;EndB=18901688;Parent=INV294;VarType=ShV;DupType=.
ch09	15134379	SNP113721	G	T	.	PASS	END=15134379;ChrB=ch09;StartB=18901672;EndB=18901672;Parent=INV294;VarType=ShV;DupType=.
ch09	15134382	SNP113722	C	T	.	PASS	END=15134382;ChrB=ch09;StartB=18901669;EndB=18901669;Parent=INV294;VarType=ShV;DupType=.
ch09	15134439	SNP113723	G	A	.	PASS	END=15134439;ChrB=ch09;StartB=18901612;EndB=18901612;Parent=INV294;VarType=ShV;DupType=.
ch09	15134451	SNP113724	A	G	.	PASS	END=15134451;ChrB=ch09;StartB=18901600;EndB=18901600;Parent=INV294;VarType=ShV;DupType=.
ch09	15134476	SNP113725	A	G	.	PASS	END=15134476;ChrB=ch09;StartB=18901575;EndB=18901575;Parent=INV294;VarType=ShV;DupType=.
ch09	15134542	SNP113726	T	C	.	PASS	END=15134542;ChrB=ch09;StartB=18901509;EndB=18901509;Parent=INV294;VarType=ShV;DupType=.
ch09	15134590	SNP113727	A	G	.	PASS	END=15134590;ChrB=ch09;StartB=18901461;EndB=18901461;Parent=INV294;VarType=ShV;DupType=.
ch09	15134597	SNP113728	A	T	.	PASS	END=15134597;ChrB=ch09;StartB=18901454;EndB=18901454;Parent=INV294;VarType=ShV;DupType=.
ch09	15134616	SNP113729	G	A	.	PASS	END=15134616;ChrB=ch09;StartB=18901435;EndB=18901435;Parent=INV294;VarType=ShV;DupType=.
ch09	15134631	SNP113730	T	C	.	PASS	END=15134631;ChrB=ch09;StartB=18901420;EndB=18901420;Parent=INV294;VarType=ShV;DupType=.
ch09	15134651	SNP113731	T	A	.	PASS	END=15134651;ChrB=ch09;StartB=18901400;EndB=18901400;Parent=INV294;VarType=ShV;DupType=.
ch09	15134678	SNP113732	G	A	.	PASS	END=15134678;ChrB=ch09;StartB=18901373;EndB=18901373;Parent=INV294;VarType=ShV;DupType=.
ch09	15134792	INS113733	T	TT	.	PASS	END=15134792;ChrB=ch09;StartB=18901259;EndB=18901258;Parent=INV294;VarType=ShV;DupType=.
ch09	15134792	INS113734	T	TC	.	PASS	END=15134792;ChrB=ch09;StartB=18901258;EndB=18901257;Parent=INV294;VarType=ShV;DupType=.
ch09	15134792	INS113735	T	TT	.	PASS	END=15134792;ChrB=ch09;StartB=18901257;EndB=18901256;Parent=INV294;VarType=ShV;DupType=.
ch09	15134792	INS113736	T	TC	.	PASS	END=15134792;ChrB=ch09;StartB=18901256;EndB=18901255;Parent=INV294;VarType=ShV;DupType=.
ch09	15134792	INS113737	T	TT	.	PASS	END=15134792;ChrB=ch09;StartB=18901255;EndB=18901254;Parent=INV294;VarType=ShV;DupType=.
ch09	15134792	INS113738	T	TT	.	PASS	END=15134792;ChrB=ch09;StartB=18901254;EndB=18901253;Parent=INV294;VarType=ShV;DupType=.
ch09	15134792	INS113739	T	TC	.	PASS	END=15134792;ChrB=ch09;StartB=18901253;EndB=18901252;Parent=INV294;VarType=ShV;DupType=.
ch09	15134812	SNP113740	A	G	.	PASS	END=15134812;ChrB=ch09;StartB=18901232;EndB=18901232;Parent=INV294;VarType=ShV;DupType=.
ch09	15134822	SNP113741	T	C	.	PASS	END=15134822;ChrB=ch09;StartB=18901222;EndB=18901222;Parent=INV294;VarType=ShV;DupType=.
ch09	15134861	SNP113742	T	A	.	PASS	END=15134861;ChrB=ch09;StartB=18901183;EndB=18901183;Parent=INV294;VarType=ShV;DupType=.
ch09	15134916	SNP113743	G	T	.	PASS	END=15134916;ChrB=ch09;StartB=18901128;EndB=18901128;Parent=INV294;VarType=ShV;DupType=.
ch09	15134918	SNP113744	C	A	.	PASS	END=15134918;ChrB=ch09;StartB=18901126;EndB=18901126;Parent=INV294;VarType=ShV;DupType=.
ch09	15134947	SNP113745	C	G	.	PASS	END=15134947;ChrB=ch09;StartB=18901097;EndB=18901097;Parent=INV294;VarType=ShV;DupType=.
ch09	15134965	SNP113746	G	C	.	PASS	END=15134965;ChrB=ch09;StartB=18901079;EndB=18901079;Parent=INV294;VarType=ShV;DupType=.
ch09	15134985	SNP113747	T	C	.	PASS	END=15134985;ChrB=ch09;StartB=18901059;EndB=18901059;Parent=INV294;VarType=ShV;DupType=.
ch09	15134999	SNP113748	A	C	.	PASS	END=15134999;ChrB=ch09;StartB=18901045;EndB=18901045;Parent=INV294;VarType=ShV;DupType=.
ch09	15135025	SNP113749	G	C	.	PASS	END=15135025;ChrB=ch09;StartB=18901019;EndB=18901019;Parent=INV294;VarType=ShV;DupType=.
ch09	15135027	SNP113750	T	G	.	PASS	END=15135027;ChrB=ch09;StartB=18901017;EndB=18901017;Parent=INV294;VarType=ShV;DupType=.
ch09	15135106	SNP113751	A	C	.	PASS	END=15135106;ChrB=ch09;StartB=18900938;EndB=18900938;Parent=INV294;VarType=ShV;DupType=.
ch09	15135190	SNP113752	C	A	.	PASS	END=15135190;ChrB=ch09;StartB=18900854;EndB=18900854;Parent=INV294;VarType=ShV;DupType=.
ch09	15135303	SNP113753	A	C	.	PASS	END=15135303;ChrB=ch09;StartB=18900741;EndB=18900741;Parent=INV294;VarType=ShV;DupType=.
ch09	15135320	SNP113754	C	A	.	PASS	END=15135320;ChrB=ch09;StartB=18900724;EndB=18900724;Parent=INV294;VarType=ShV;DupType=.
ch09	15135324	SNP113755	C	A	.	PASS	END=15135324;ChrB=ch09;StartB=18900720;EndB=18900720;Parent=INV294;VarType=ShV;DupType=.
ch09	15135328	SNP113756	C	A	.	PASS	END=15135328;ChrB=ch09;StartB=18900716;EndB=18900716;Parent=INV294;VarType=ShV;DupType=.
ch09	15135332	SNP113757	C	A	.	PASS	END=15135332;ChrB=ch09;StartB=18900712;EndB=18900712;Parent=INV294;VarType=ShV;DupType=.
ch09	15135362	INS113758	A	AT	.	PASS	END=15135362;ChrB=ch09;StartB=18900682;EndB=18900681;Parent=INV294;VarType=ShV;DupType=.
ch09	15135362	INS113759	A	AA	.	PASS	END=15135362;ChrB=ch09;StartB=18900681;EndB=18900680;Parent=INV294;VarType=ShV;DupType=.
ch09	15135362	INS113760	A	AT	.	PASS	END=15135362;ChrB=ch09;StartB=18900680;EndB=18900679;Parent=INV294;VarType=ShV;DupType=.
ch09	15135362	INS113761	A	AA	.	PASS	END=15135362;ChrB=ch09;StartB=18900679;EndB=18900678;Parent=INV294;VarType=ShV;DupType=.
ch09	15135362	INS113762	A	AT	.	PASS	END=15135362;ChrB=ch09;StartB=18900678;EndB=18900677;Parent=INV294;VarType=ShV;DupType=.
ch09	15135362	INS113763	A	AA	.	PASS	END=15135362;ChrB=ch09;StartB=18900677;EndB=18900676;Parent=INV294;VarType=ShV;DupType=.
ch09	15135362	INS113764	A	AT	.	PASS	END=15135362;ChrB=ch09;StartB=18900676;EndB=18900675;Parent=INV294;VarType=ShV;DupType=.
ch09	15135362	INS113765	A	AA	.	PASS	END=15135362;ChrB=ch09;StartB=18900675;EndB=18900674;Parent=INV294;VarType=ShV;DupType=.
ch09	15135362	INS113766	A	AT	.	PASS	END=15135362;ChrB=ch09;StartB=18900674;EndB=18900673;Parent=INV294;VarType=ShV;DupType=.
ch09	15135362	INS113767	A	AA	.	PASS	END=15135362;ChrB=ch09;StartB=18900673;EndB=18900672;Parent=INV294;VarType=ShV;DupType=.
ch09	15135362	INS113768	A	AT	.	PASS	END=15135362;ChrB=ch09;StartB=18900672;EndB=18900671;Parent=INV294;VarType=ShV;DupType=.
ch09	15135362	INS113769	A	AA	.	PASS	END=15135362;ChrB=ch09;StartB=18900671;EndB=18900670;Parent=INV294;VarType=ShV;DupType=.
ch09	15135362	INS113770	A	AT	.	PASS	END=15135362;ChrB=ch09;StartB=18900670;EndB=18900669;Parent=INV294;VarType=ShV;DupType=.
ch09	15135362	INS113771	A	AA	.	PASS	END=15135362;ChrB=ch09;StartB=18900669;EndB=18900668;Parent=INV294;VarType=ShV;DupType=.
ch09	15135362	INS113772	A	AT	.	PASS	END=15135362;ChrB=ch09;StartB=18900668;EndB=18900667;Parent=INV294;VarType=ShV;DupType=.
ch09	15135362	INS113773	A	AA	.	PASS	END=15135362;ChrB=ch09;StartB=18900667;EndB=18900666;Parent=INV294;VarType=ShV;DupType=.
ch09	15135362	INS113774	A	AT	.	PASS	END=15135362;ChrB=ch09;StartB=18900666;EndB=18900665;Parent=INV294;VarType=ShV;DupType=.
ch09	15135362	INS113775	A	AA	.	PASS	END=15135362;ChrB=ch09;StartB=18900665;EndB=18900664;Parent=INV294;VarType=ShV;DupType=.
ch09	15135362	INS113776	A	AT	.	PASS	END=15135362;ChrB=ch09;StartB=18900664;EndB=18900663;Parent=INV294;VarType=ShV;DupType=.
ch09	15135362	INS113777	A	AA	.	PASS	END=15135362;ChrB=ch09;StartB=18900663;EndB=18900662;Parent=INV294;VarType=ShV;DupType=.
ch09	15135362	INS113778	A	AT	.	PASS	END=15135362;ChrB=ch09;StartB=18900662;EndB=18900661;Parent=INV294;VarType=ShV;DupType=.
ch09	15135362	INS113779	A	AA	.	PASS	END=15135362;ChrB=ch09;StartB=18900661;EndB=18900660;Parent=INV294;VarType=ShV;DupType=.
ch09	15135362	INS113780	A	AT	.	PASS	END=15135362;ChrB=ch09;StartB=18900660;EndB=18900659;Parent=INV294;VarType=ShV;DupType=.
ch09	15135373	SNP113781	A	T	.	PASS	END=15135373;ChrB=ch09;StartB=18900648;EndB=18900648;Parent=INV294;VarType=ShV;DupType=.
ch09	15135374	SNP113782	C	T	.	PASS	END=15135374;ChrB=ch09;StartB=18900647;EndB=18900647;Parent=INV294;VarType=ShV;DupType=.
ch09	15135423	SNP113783	G	A	.	PASS	END=15135423;ChrB=ch09;StartB=18900598;EndB=18900598;Parent=INV294;VarType=ShV;DupType=.
ch09	15135424	SNP113784	C	T	.	PASS	END=15135424;ChrB=ch09;StartB=18900597;EndB=18900597;Parent=INV294;VarType=ShV;DupType=.
ch09	15135477	SNP113785	A	T	.	PASS	END=15135477;ChrB=ch09;StartB=18900544;EndB=18900544;Parent=INV294;VarType=ShV;DupType=.
ch09	15135526	SNP113786	C	T	.	PASS	END=15135526;ChrB=ch09;StartB=18900495;EndB=18900495;Parent=INV294;VarType=ShV;DupType=.
ch09	15135550	SNP113787	T	C	.	PASS	END=15135550;ChrB=ch09;StartB=18900471;EndB=18900471;Parent=INV294;VarType=ShV;DupType=.
ch09	15135651	SNP113788	G	T	.	PASS	END=15135651;ChrB=ch09;StartB=18900370;EndB=18900370;Parent=INV294;VarType=ShV;DupType=.
ch09	15135683	SNP113789	A	G	.	PASS	END=15135683;ChrB=ch09;StartB=18900338;EndB=18900338;Parent=INV294;VarType=ShV;DupType=.
ch09	15135775	SNP113790	A	G	.	PASS	END=15135775;ChrB=ch09;StartB=18900246;EndB=18900246;Parent=INV294;VarType=ShV;DupType=.
ch09	15135779	SNP113791	A	G	.	PASS	END=15135779;ChrB=ch09;StartB=18900242;EndB=18900242;Parent=INV294;VarType=ShV;DupType=.
ch09	15135784	SNP113792	A	T	.	PASS	END=15135784;ChrB=ch09;StartB=18900237;EndB=18900237;Parent=INV294;VarType=ShV;DupType=.
ch09	15135841	SNP113793	T	C	.	PASS	END=15135841;ChrB=ch09;StartB=18900180;EndB=18900180;Parent=INV294;VarType=ShV;DupType=.
ch09	15135916	SNP113794	A	G	.	PASS	END=15135916;ChrB=ch09;StartB=18900105;EndB=18900105;Parent=INV294;VarType=ShV;DupType=.
ch09	15135939	INS113795	C	CG	.	PASS	END=15135939;ChrB=ch09;StartB=18900082;EndB=18900081;Parent=INV294;VarType=ShV;DupType=.
ch09	15135947	INS113796	A	AC	.	PASS	END=15135947;ChrB=ch09;StartB=18900073;EndB=18900072;Parent=INV294;VarType=ShV;DupType=.
ch09	15135956	SNP113797	A	G	.	PASS	END=15135956;ChrB=ch09;StartB=18900063;EndB=18900063;Parent=INV294;VarType=ShV;DupType=.
ch09	15136027	SNP113798	A	T	.	PASS	END=15136027;ChrB=ch09;StartB=18899992;EndB=18899992;Parent=INV294;VarType=ShV;DupType=.
ch09	15136039	SNP113799	T	C	.	PASS	END=15136039;ChrB=ch09;StartB=18899980;EndB=18899980;Parent=INV294;VarType=ShV;DupType=.
ch09	15136098	SNP113800	T	C	.	PASS	END=15136098;ChrB=ch09;StartB=18899921;EndB=18899921;Parent=INV294;VarType=ShV;DupType=.
ch09	15136121	SNP113801	G	A	.	PASS	END=15136121;ChrB=ch09;StartB=18899898;EndB=18899898;Parent=INV294;VarType=ShV;DupType=.
ch09	15136158	SNP113802	A	G	.	PASS	END=15136158;ChrB=ch09;StartB=18899861;EndB=18899861;Parent=INV294;VarType=ShV;DupType=.
ch09	15136177	SNP113803	A	T	.	PASS	END=15136177;ChrB=ch09;StartB=18899842;EndB=18899842;Parent=INV294;VarType=ShV;DupType=.
ch09	15136223	SNP113804	T	A	.	PASS	END=15136223;ChrB=ch09;StartB=18899796;EndB=18899796;Parent=INV294;VarType=ShV;DupType=.
ch09	15136270	SNP113805	G	C	.	PASS	END=15136270;ChrB=ch09;StartB=18899749;EndB=18899749;Parent=INV294;VarType=ShV;DupType=.
ch09	15136298	SNP113806	T	A	.	PASS	END=15136298;ChrB=ch09;StartB=18899721;EndB=18899721;Parent=INV294;VarType=ShV;DupType=.
ch09	15136309	SNP113807	C	G	.	PASS	END=15136309;ChrB=ch09;StartB=18899710;EndB=18899710;Parent=INV294;VarType=ShV;DupType=.
ch09	15136326	SNP113808	G	T	.	PASS	END=15136326;ChrB=ch09;StartB=18899693;EndB=18899693;Parent=INV294;VarType=ShV;DupType=.
ch09	15136386	SNP113809	T	C	.	PASS	END=15136386;ChrB=ch09;StartB=18899633;EndB=18899633;Parent=INV294;VarType=ShV;DupType=.
ch09	15136390	SNP113810	C	A	.	PASS	END=15136390;ChrB=ch09;StartB=18899629;EndB=18899629;Parent=INV294;VarType=ShV;DupType=.
ch09	15136392	SNP113811	T	C	.	PASS	END=15136392;ChrB=ch09;StartB=18899627;EndB=18899627;Parent=INV294;VarType=ShV;DupType=.
ch09	15136411	SNP113812	C	T	.	PASS	END=15136411;ChrB=ch09;StartB=18899608;EndB=18899608;Parent=INV294;VarType=ShV;DupType=.
ch09	15136412	SNP113813	A	G	.	PASS	END=15136412;ChrB=ch09;StartB=18899607;EndB=18899607;Parent=INV294;VarType=ShV;DupType=.
ch09	15136432	SNP113814	A	C	.	PASS	END=15136432;ChrB=ch09;StartB=18899587;EndB=18899587;Parent=INV294;VarType=ShV;DupType=.
ch09	15136434	SNP113815	C	T	.	PASS	END=15136434;ChrB=ch09;StartB=18899585;EndB=18899585;Parent=INV294;VarType=ShV;DupType=.
ch09	15136447	SNP113816	G	A	.	PASS	END=15136447;ChrB=ch09;StartB=18899572;EndB=18899572;Parent=INV294;VarType=ShV;DupType=.
ch09	15136475	SNP113817	T	C	.	PASS	END=15136475;ChrB=ch09;StartB=18899544;EndB=18899544;Parent=INV294;VarType=ShV;DupType=.
ch09	15136476	SNP113818	G	A	.	PASS	END=15136476;ChrB=ch09;StartB=18899543;EndB=18899543;Parent=INV294;VarType=ShV;DupType=.
ch09	15136491	SNP113819	A	G	.	PASS	END=15136491;ChrB=ch09;StartB=18899528;EndB=18899528;Parent=INV294;VarType=ShV;DupType=.
ch09	15136543	SNP113820	A	T	.	PASS	END=15136543;ChrB=ch09;StartB=18899476;EndB=18899476;Parent=INV294;VarType=ShV;DupType=.
ch09	15136558	SNP113821	C	T	.	PASS	END=15136558;ChrB=ch09;StartB=18899461;EndB=18899461;Parent=INV294;VarType=ShV;DupType=.
ch09	15136601	SNP113822	A	G	.	PASS	END=15136601;ChrB=ch09;StartB=18899418;EndB=18899418;Parent=INV294;VarType=ShV;DupType=.
ch09	15136632	SNP113823	C	T	.	PASS	END=15136632;ChrB=ch09;StartB=18899387;EndB=18899387;Parent=INV294;VarType=ShV;DupType=.
ch09	15136637	SNP113824	T	G	.	PASS	END=15136637;ChrB=ch09;StartB=18899382;EndB=18899382;Parent=INV294;VarType=ShV;DupType=.
ch09	15136643	SNP113825	G	T	.	PASS	END=15136643;ChrB=ch09;StartB=18899376;EndB=18899376;Parent=INV294;VarType=ShV;DupType=.
ch09	15136650	DEL113826	TTCC	T	.	PASS	END=15136653;ChrB=ch09;StartB=18899370;EndB=18899370;Parent=INV294;VarType=ShV;DupType=.
ch09	15136684	SNP113827	T	C	.	PASS	END=15136684;ChrB=ch09;StartB=18899338;EndB=18899338;Parent=INV294;VarType=ShV;DupType=.
ch09	15136712	SNP113828	G	C	.	PASS	END=15136712;ChrB=ch09;StartB=18899310;EndB=18899310;Parent=INV294;VarType=ShV;DupType=.
ch09	15136727	SNP113829	A	C	.	PASS	END=15136727;ChrB=ch09;StartB=18899295;EndB=18899295;Parent=INV294;VarType=ShV;DupType=.
ch09	15136770	DEL113830	CA	C	.	PASS	END=15136771;ChrB=ch09;StartB=18899253;EndB=18899253;Parent=INV294;VarType=ShV;DupType=.
ch09	15136774	SNP113831	A	T	.	PASS	END=15136774;ChrB=ch09;StartB=18899249;EndB=18899249;Parent=INV294;VarType=ShV;DupType=.
ch09	15136782	SNP113832	T	C	.	PASS	END=15136782;ChrB=ch09;StartB=18899241;EndB=18899241;Parent=INV294;VarType=ShV;DupType=.
ch09	15136783	SNP113833	A	C	.	PASS	END=15136783;ChrB=ch09;StartB=18899240;EndB=18899240;Parent=INV294;VarType=ShV;DupType=.
ch09	15136819	SNP113834	A	T	.	PASS	END=15136819;ChrB=ch09;StartB=18899204;EndB=18899204;Parent=INV294;VarType=ShV;DupType=.
ch09	15136882	SNP113835	A	G	.	PASS	END=15136882;ChrB=ch09;StartB=18899141;EndB=18899141;Parent=INV294;VarType=ShV;DupType=.
ch09	15136892	SNP113836	A	C	.	PASS	END=15136892;ChrB=ch09;StartB=18899131;EndB=18899131;Parent=INV294;VarType=ShV;DupType=.
ch09	15136922	SNP113837	T	A	.	PASS	END=15136922;ChrB=ch09;StartB=18899101;EndB=18899101;Parent=INV294;VarType=ShV;DupType=.
ch09	15136933	SNP113838	A	T	.	PASS	END=15136933;ChrB=ch09;StartB=18899090;EndB=18899090;Parent=INV294;VarType=ShV;DupType=.
ch09	15136938	SNP113839	A	C	.	PASS	END=15136938;ChrB=ch09;StartB=18899085;EndB=18899085;Parent=INV294;VarType=ShV;DupType=.
ch09	15137004	SNP113840	A	G	.	PASS	END=15137004;ChrB=ch09;StartB=18899019;EndB=18899019;Parent=INV294;VarType=ShV;DupType=.
ch09	15137008	SNP113841	T	C	.	PASS	END=15137008;ChrB=ch09;StartB=18899015;EndB=18899015;Parent=INV294;VarType=ShV;DupType=.
ch09	15137066	SNP113842	T	C	.	PASS	END=15137066;ChrB=ch09;StartB=18898957;EndB=18898957;Parent=INV294;VarType=ShV;DupType=.
ch09	15137089	SNP113843	T	G	.	PASS	END=15137089;ChrB=ch09;StartB=18898934;EndB=18898934;Parent=INV294;VarType=ShV;DupType=.
ch09	15137115	SNP113844	T	C	.	PASS	END=15137115;ChrB=ch09;StartB=18898908;EndB=18898908;Parent=INV294;VarType=ShV;DupType=.
ch09	15137123	SNP113845	A	T	.	PASS	END=15137123;ChrB=ch09;StartB=18898900;EndB=18898900;Parent=INV294;VarType=ShV;DupType=.
ch09	15137368	SNP113846	T	A	.	PASS	END=15137368;ChrB=ch09;StartB=18898655;EndB=18898655;Parent=INV294;VarType=ShV;DupType=.
ch09	15137397	SNP113847	A	G	.	PASS	END=15137397;ChrB=ch09;StartB=18898626;EndB=18898626;Parent=INV294;VarType=ShV;DupType=.
ch09	15137417	SNP113848	G	T	.	PASS	END=15137417;ChrB=ch09;StartB=18898606;EndB=18898606;Parent=INV294;VarType=ShV;DupType=.
ch09	15137475	SNP113849	A	G	.	PASS	END=15137475;ChrB=ch09;StartB=18898548;EndB=18898548;Parent=INV294;VarType=ShV;DupType=.
ch09	15137528	SNP113850	T	A	.	PASS	END=15137528;ChrB=ch09;StartB=18898495;EndB=18898495;Parent=INV294;VarType=ShV;DupType=.
ch09	15137547	SNP113851	T	A	.	PASS	END=15137547;ChrB=ch09;StartB=18898476;EndB=18898476;Parent=INV294;VarType=ShV;DupType=.
ch09	15137584	SNP113852	T	C	.	PASS	END=15137584;ChrB=ch09;StartB=18898439;EndB=18898439;Parent=INV294;VarType=ShV;DupType=.
ch09	15137626	SNP113853	T	C	.	PASS	END=15137626;ChrB=ch09;StartB=18898397;EndB=18898397;Parent=INV294;VarType=ShV;DupType=.
ch09	15137641	SNP113854	A	T	.	PASS	END=15137641;ChrB=ch09;StartB=18898382;EndB=18898382;Parent=INV294;VarType=ShV;DupType=.
ch09	15137656	SNP113855	T	C	.	PASS	END=15137656;ChrB=ch09;StartB=18898367;EndB=18898367;Parent=INV294;VarType=ShV;DupType=.
ch09	15137665	SNP113856	T	A	.	PASS	END=15137665;ChrB=ch09;StartB=18898358;EndB=18898358;Parent=INV294;VarType=ShV;DupType=.
ch09	15137696	SNP113857	C	T	.	PASS	END=15137696;ChrB=ch09;StartB=18898327;EndB=18898327;Parent=INV294;VarType=ShV;DupType=.
ch09	15137699	SNP113858	C	T	.	PASS	END=15137699;ChrB=ch09;StartB=18898324;EndB=18898324;Parent=INV294;VarType=ShV;DupType=.
ch09	15137729	SNP113859	T	A	.	PASS	END=15137729;ChrB=ch09;StartB=18898294;EndB=18898294;Parent=INV294;VarType=ShV;DupType=.
ch09	15137749	SNP113860	T	G	.	PASS	END=15137749;ChrB=ch09;StartB=18898274;EndB=18898274;Parent=INV294;VarType=ShV;DupType=.
ch09	15137753	SNP113861	A	G	.	PASS	END=15137753;ChrB=ch09;StartB=18898270;EndB=18898270;Parent=INV294;VarType=ShV;DupType=.
ch09	15137789	DEL113862	TTTGAGGTTAGTTCAAGAAGTA	T	.	PASS	END=15137810;ChrB=ch09;StartB=18898235;EndB=18898235;Parent=INV294;VarType=ShV;DupType=.
ch09	15137873	SNP113863	G	T	.	PASS	END=15137873;ChrB=ch09;StartB=18898171;EndB=18898171;Parent=INV294;VarType=ShV;DupType=.
ch09	15137874	SNP113864	C	T	.	PASS	END=15137874;ChrB=ch09;StartB=18898170;EndB=18898170;Parent=INV294;VarType=ShV;DupType=.
ch09	15137917	SNP113865	T	C	.	PASS	END=15137917;ChrB=ch09;StartB=18898127;EndB=18898127;Parent=INV294;VarType=ShV;DupType=.
ch09	15137921	SNP113866	C	T	.	PASS	END=15137921;ChrB=ch09;StartB=18898123;EndB=18898123;Parent=INV294;VarType=ShV;DupType=.
ch09	15137924	SNP113867	G	A	.	PASS	END=15137924;ChrB=ch09;StartB=18898120;EndB=18898120;Parent=INV294;VarType=ShV;DupType=.
ch09	15137970	SNP113868	T	C	.	PASS	END=15137970;ChrB=ch09;StartB=18898074;EndB=18898074;Parent=INV294;VarType=ShV;DupType=.
ch09	15137973	INS113869	A	AT	.	PASS	END=15137973;ChrB=ch09;StartB=18898071;EndB=18898070;Parent=INV294;VarType=ShV;DupType=.
ch09	15137995	SNP113870	T	C	.	PASS	END=15137995;ChrB=ch09;StartB=18898048;EndB=18898048;Parent=INV294;VarType=ShV;DupType=.
ch09	15138029	SNP113871	G	C	.	PASS	END=15138029;ChrB=ch09;StartB=18898014;EndB=18898014;Parent=INV294;VarType=ShV;DupType=.
ch09	15138134	SNP113872	G	C	.	PASS	END=15138134;ChrB=ch09;StartB=18897909;EndB=18897909;Parent=INV294;VarType=ShV;DupType=.
ch09	15138187	SNP113873	A	G	.	PASS	END=15138187;ChrB=ch09;StartB=18897856;EndB=18897856;Parent=INV294;VarType=ShV;DupType=.
ch09	15138192	SNP113874	A	G	.	PASS	END=15138192;ChrB=ch09;StartB=18897851;EndB=18897851;Parent=INV294;VarType=ShV;DupType=.
ch09	15138220	DEL113875	TG	T	.	PASS	END=15138221;ChrB=ch09;StartB=18897824;EndB=18897824;Parent=INV294;VarType=ShV;DupType=.
ch09	15138222	SNP113876	A	T	.	PASS	END=15138222;ChrB=ch09;StartB=18897822;EndB=18897822;Parent=INV294;VarType=ShV;DupType=.
ch09	15138239	DEL113877	TG	T	.	PASS	END=15138240;ChrB=ch09;StartB=18897806;EndB=18897806;Parent=INV294;VarType=ShV;DupType=.
ch09	15138241	SNP113878	A	T	.	PASS	END=15138241;ChrB=ch09;StartB=18897804;EndB=18897804;Parent=INV294;VarType=ShV;DupType=.
ch09	15138246	SNP113879	T	C	.	PASS	END=15138246;ChrB=ch09;StartB=18897799;EndB=18897799;Parent=INV294;VarType=ShV;DupType=.
ch09	15138269	SNP113880	A	C	.	PASS	END=15138269;ChrB=ch09;StartB=18897776;EndB=18897776;Parent=INV294;VarType=ShV;DupType=.
ch09	15138279	SNP113881	T	C	.	PASS	END=15138279;ChrB=ch09;StartB=18897766;EndB=18897766;Parent=INV294;VarType=ShV;DupType=.
ch09	15138286	SNP113882	T	G	.	PASS	END=15138286;ChrB=ch09;StartB=18897759;EndB=18897759;Parent=INV294;VarType=ShV;DupType=.
ch09	15138343	SNP113883	A	G	.	PASS	END=15138343;ChrB=ch09;StartB=18897702;EndB=18897702;Parent=INV294;VarType=ShV;DupType=.
ch09	15138354	SNP113884	G	A	.	PASS	END=15138354;ChrB=ch09;StartB=18897691;EndB=18897691;Parent=INV294;VarType=ShV;DupType=.
ch09	15138399	SNP113885	G	T	.	PASS	END=15138399;ChrB=ch09;StartB=18897646;EndB=18897646;Parent=INV294;VarType=ShV;DupType=.
ch09	15138479	SNP113886	T	C	.	PASS	END=15138479;ChrB=ch09;StartB=18897566;EndB=18897566;Parent=INV294;VarType=ShV;DupType=.
ch09	15138520	SNP113887	G	T	.	PASS	END=15138520;ChrB=ch09;StartB=18897525;EndB=18897525;Parent=INV294;VarType=ShV;DupType=.
ch09	15138588	SNP113888	G	C	.	PASS	END=15138588;ChrB=ch09;StartB=18897457;EndB=18897457;Parent=INV294;VarType=ShV;DupType=.
ch09	15138656	SNP113889	T	C	.	PASS	END=15138656;ChrB=ch09;StartB=18897389;EndB=18897389;Parent=INV294;VarType=ShV;DupType=.
ch09	15138768	SNP113890	C	A	.	PASS	END=15138768;ChrB=ch09;StartB=18897277;EndB=18897277;Parent=INV294;VarType=ShV;DupType=.
ch09	15138837	SNP113891	A	G	.	PASS	END=15138837;ChrB=ch09;StartB=18897208;EndB=18897208;Parent=INV294;VarType=ShV;DupType=.
ch09	15138858	SNP113892	T	C	.	PASS	END=15138858;ChrB=ch09;StartB=18897187;EndB=18897187;Parent=INV294;VarType=ShV;DupType=.
ch09	15138897	SNP113893	T	G	.	PASS	END=15138897;ChrB=ch09;StartB=18897148;EndB=18897148;Parent=INV294;VarType=ShV;DupType=.
ch09	15138951	DEL113894	TA	T	.	PASS	END=15138952;ChrB=ch09;StartB=18897095;EndB=18897095;Parent=INV294;VarType=ShV;DupType=.
ch09	15139013	INS113895	A	AT	.	PASS	END=15139013;ChrB=ch09;StartB=18897033;EndB=18897032;Parent=INV294;VarType=ShV;DupType=.
ch09	15139013	INS113896	A	AT	.	PASS	END=15139013;ChrB=ch09;StartB=18897032;EndB=18897031;Parent=INV294;VarType=ShV;DupType=.
ch09	15139060	SNP113897	T	A	.	PASS	END=15139060;ChrB=ch09;StartB=18896984;EndB=18896984;Parent=INV294;VarType=ShV;DupType=.
ch09	15139102	SNP113898	T	G	.	PASS	END=15139102;ChrB=ch09;StartB=18896942;EndB=18896942;Parent=INV294;VarType=ShV;DupType=.
ch09	15139181	SNP113899	C	A	.	PASS	END=15139181;ChrB=ch09;StartB=18896863;EndB=18896863;Parent=INV294;VarType=ShV;DupType=.
ch09	15139212	SNP113900	G	T	.	PASS	END=15139212;ChrB=ch09;StartB=18896832;EndB=18896832;Parent=INV294;VarType=ShV;DupType=.
ch09	15139251	INS113901	A	AT	.	PASS	END=15139251;ChrB=ch09;StartB=18896793;EndB=18896792;Parent=INV294;VarType=ShV;DupType=.
ch09	15139251	INS113902	A	AA	.	PASS	END=15139251;ChrB=ch09;StartB=18896792;EndB=18896791;Parent=INV294;VarType=ShV;DupType=.
ch09	15139251	INS113903	A	AT	.	PASS	END=15139251;ChrB=ch09;StartB=18896791;EndB=18896790;Parent=INV294;VarType=ShV;DupType=.
ch09	15139251	INS113904	A	AT	.	PASS	END=15139251;ChrB=ch09;StartB=18896790;EndB=18896789;Parent=INV294;VarType=ShV;DupType=.
ch09	15139288	SNP113905	G	T	.	PASS	END=15139288;ChrB=ch09;StartB=18896752;EndB=18896752;Parent=INV294;VarType=ShV;DupType=.
ch09	15139297	SNP113906	A	T	.	PASS	END=15139297;ChrB=ch09;StartB=18896743;EndB=18896743;Parent=INV294;VarType=ShV;DupType=.
ch09	15139358	SNP113907	A	T	.	PASS	END=15139358;ChrB=ch09;StartB=18896682;EndB=18896682;Parent=INV294;VarType=ShV;DupType=.
ch09	15139393	SNP113908	A	G	.	PASS	END=15139393;ChrB=ch09;StartB=18896647;EndB=18896647;Parent=INV294;VarType=ShV;DupType=.
ch09	15139451	SNP113909	G	A	.	PASS	END=15139451;ChrB=ch09;StartB=18896589;EndB=18896589;Parent=INV294;VarType=ShV;DupType=.
ch09	15139497	INS113910	A	AG	.	PASS	END=15139497;ChrB=ch09;StartB=18896543;EndB=18896542;Parent=INV294;VarType=ShV;DupType=.
ch09	15139608	SNP113911	T	G	.	PASS	END=15139608;ChrB=ch09;StartB=18896431;EndB=18896431;Parent=INV294;VarType=ShV;DupType=.
ch09	15139616	INS113912	A	AT	.	PASS	END=15139616;ChrB=ch09;StartB=18896423;EndB=18896422;Parent=INV294;VarType=ShV;DupType=.
ch09	15139624	SNP113913	C	A	.	PASS	END=15139624;ChrB=ch09;StartB=18896414;EndB=18896414;Parent=INV294;VarType=ShV;DupType=.
ch09	15139661	SNP113914	C	T	.	PASS	END=15139661;ChrB=ch09;StartB=18896377;EndB=18896377;Parent=INV294;VarType=ShV;DupType=.
ch09	15139684	SNP113915	C	T	.	PASS	END=15139684;ChrB=ch09;StartB=18896354;EndB=18896354;Parent=INV294;VarType=ShV;DupType=.
ch09	15139702	SNP113916	A	G	.	PASS	END=15139702;ChrB=ch09;StartB=18896336;EndB=18896336;Parent=INV294;VarType=ShV;DupType=.
ch09	15139752	SNP113917	A	G	.	PASS	END=15139752;ChrB=ch09;StartB=18896286;EndB=18896286;Parent=INV294;VarType=ShV;DupType=.
ch09	15139765	SNP113918	T	C	.	PASS	END=15139765;ChrB=ch09;StartB=18896273;EndB=18896273;Parent=INV294;VarType=ShV;DupType=.
ch09	15139778	SNP113919	C	G	.	PASS	END=15139778;ChrB=ch09;StartB=18896260;EndB=18896260;Parent=INV294;VarType=ShV;DupType=.
ch09	15139779	SNP113920	G	A	.	PASS	END=15139779;ChrB=ch09;StartB=18896259;EndB=18896259;Parent=INV294;VarType=ShV;DupType=.
ch09	15139786	SNP113921	A	T	.	PASS	END=15139786;ChrB=ch09;StartB=18896252;EndB=18896252;Parent=INV294;VarType=ShV;DupType=.
ch09	15139787	SNP113922	A	G	.	PASS	END=15139787;ChrB=ch09;StartB=18896251;EndB=18896251;Parent=INV294;VarType=ShV;DupType=.
ch09	15139840	SNP113923	A	G	.	PASS	END=15139840;ChrB=ch09;StartB=18896198;EndB=18896198;Parent=INV294;VarType=ShV;DupType=.
ch09	15139846	INS113924	A	AT	.	PASS	END=15139846;ChrB=ch09;StartB=18896192;EndB=18896191;Parent=INV294;VarType=ShV;DupType=.
ch09	15139846	INS113925	A	AA	.	PASS	END=15139846;ChrB=ch09;StartB=18896191;EndB=18896190;Parent=INV294;VarType=ShV;DupType=.
ch09	15139846	INS113926	A	AT	.	PASS	END=15139846;ChrB=ch09;StartB=18896190;EndB=18896189;Parent=INV294;VarType=ShV;DupType=.
ch09	15139846	INS113927	A	AA	.	PASS	END=15139846;ChrB=ch09;StartB=18896189;EndB=18896188;Parent=INV294;VarType=ShV;DupType=.
ch09	15139846	INS113928	A	AG	.	PASS	END=15139846;ChrB=ch09;StartB=18896188;EndB=18896187;Parent=INV294;VarType=ShV;DupType=.
ch09	15139846	INS113929	A	AA	.	PASS	END=15139846;ChrB=ch09;StartB=18896187;EndB=18896186;Parent=INV294;VarType=ShV;DupType=.
ch09	15139846	INS113930	A	AA	.	PASS	END=15139846;ChrB=ch09;StartB=18896186;EndB=18896185;Parent=INV294;VarType=ShV;DupType=.
ch09	15139846	INS113931	A	AG	.	PASS	END=15139846;ChrB=ch09;StartB=18896185;EndB=18896184;Parent=INV294;VarType=ShV;DupType=.
ch09	15139846	INS113932	A	AT	.	PASS	END=15139846;ChrB=ch09;StartB=18896184;EndB=18896183;Parent=INV294;VarType=ShV;DupType=.
ch09	15139846	INS113933	A	AT	.	PASS	END=15139846;ChrB=ch09;StartB=18896183;EndB=18896182;Parent=INV294;VarType=ShV;DupType=.
ch09	15139846	INS113934	A	AA	.	PASS	END=15139846;ChrB=ch09;StartB=18896182;EndB=18896181;Parent=INV294;VarType=ShV;DupType=.
ch09	15139846	INS113935	A	AC	.	PASS	END=15139846;ChrB=ch09;StartB=18896181;EndB=18896180;Parent=INV294;VarType=ShV;DupType=.
ch09	15139846	INS113936	A	AA	.	PASS	END=15139846;ChrB=ch09;StartB=18896180;EndB=18896179;Parent=INV294;VarType=ShV;DupType=.
ch09	15139846	INS113937	A	AG	.	PASS	END=15139846;ChrB=ch09;StartB=18896179;EndB=18896178;Parent=INV294;VarType=ShV;DupType=.
ch09	15139846	INS113938	A	AT	.	PASS	END=15139846;ChrB=ch09;StartB=18896178;EndB=18896177;Parent=INV294;VarType=ShV;DupType=.
ch09	15139846	INS113939	A	AA	.	PASS	END=15139846;ChrB=ch09;StartB=18896177;EndB=18896176;Parent=INV294;VarType=ShV;DupType=.
ch09	15139846	INS113940	A	AA	.	PASS	END=15139846;ChrB=ch09;StartB=18896176;EndB=18896175;Parent=INV294;VarType=ShV;DupType=.
ch09	15139846	INS113941	A	AT	.	PASS	END=15139846;ChrB=ch09;StartB=18896175;EndB=18896174;Parent=INV294;VarType=ShV;DupType=.
ch09	15139846	INS113942	A	AA	.	PASS	END=15139846;ChrB=ch09;StartB=18896174;EndB=18896173;Parent=INV294;VarType=ShV;DupType=.
ch09	15139846	INS113943	A	AC	.	PASS	END=15139846;ChrB=ch09;StartB=18896173;EndB=18896172;Parent=INV294;VarType=ShV;DupType=.
ch09	15139846	INS113944	A	AA	.	PASS	END=15139846;ChrB=ch09;StartB=18896172;EndB=18896171;Parent=INV294;VarType=ShV;DupType=.
ch09	15139846	INS113945	A	AA	.	PASS	END=15139846;ChrB=ch09;StartB=18896171;EndB=18896170;Parent=INV294;VarType=ShV;DupType=.
ch09	15139846	INS113946	A	AC	.	PASS	END=15139846;ChrB=ch09;StartB=18896170;EndB=18896169;Parent=INV294;VarType=ShV;DupType=.
ch09	15139846	INS113947	A	AT	.	PASS	END=15139846;ChrB=ch09;StartB=18896169;EndB=18896168;Parent=INV294;VarType=ShV;DupType=.
ch09	15139846	INS113948	A	AA	.	PASS	END=15139846;ChrB=ch09;StartB=18896168;EndB=18896167;Parent=INV294;VarType=ShV;DupType=.
ch09	15139846	INS113949	A	AG	.	PASS	END=15139846;ChrB=ch09;StartB=18896167;EndB=18896166;Parent=INV294;VarType=ShV;DupType=.
ch09	15139853	SNP113950	G	A	.	PASS	END=15139853;ChrB=ch09;StartB=18896159;EndB=18896159;Parent=INV294;VarType=ShV;DupType=.
ch09	15139868	SNP113951	A	C	.	PASS	END=15139868;ChrB=ch09;StartB=18896144;EndB=18896144;Parent=INV294;VarType=ShV;DupType=.
ch09	15139916	SNP113952	A	T	.	PASS	END=15139916;ChrB=ch09;StartB=18896096;EndB=18896096;Parent=INV294;VarType=ShV;DupType=.
ch09	15139987	SNP113953	T	C	.	PASS	END=15139987;ChrB=ch09;StartB=18896025;EndB=18896025;Parent=INV294;VarType=ShV;DupType=.
ch09	15140032	SNP113954	C	T	.	PASS	END=15140032;ChrB=ch09;StartB=18895980;EndB=18895980;Parent=INV294;VarType=ShV;DupType=.
ch09	15140170	SNP113955	A	C	.	PASS	END=15140170;ChrB=ch09;StartB=18895842;EndB=18895842;Parent=INV294;VarType=ShV;DupType=.
ch09	15140233	SNP113956	A	G	.	PASS	END=15140233;ChrB=ch09;StartB=18895779;EndB=18895779;Parent=INV294;VarType=ShV;DupType=.
ch09	15140255	SNP113957	G	A	.	PASS	END=15140255;ChrB=ch09;StartB=18895757;EndB=18895757;Parent=INV294;VarType=ShV;DupType=.
ch09	15140287	DEL113958	CAAT	C	.	PASS	END=15140290;ChrB=ch09;StartB=18895726;EndB=18895726;Parent=INV294;VarType=ShV;DupType=.
ch09	15140401	SNP113959	C	T	.	PASS	END=15140401;ChrB=ch09;StartB=18895614;EndB=18895614;Parent=INV294;VarType=ShV;DupType=.
ch09	15140605	SNP113960	A	T	.	PASS	END=15140605;ChrB=ch09;StartB=18895410;EndB=18895410;Parent=INV294;VarType=ShV;DupType=.
ch09	15140747	SNP113961	C	T	.	PASS	END=15140747;ChrB=ch09;StartB=18895268;EndB=18895268;Parent=INV294;VarType=ShV;DupType=.
ch09	15140851	SNP113962	G	T	.	PASS	END=15140851;ChrB=ch09;StartB=18895164;EndB=18895164;Parent=INV294;VarType=ShV;DupType=.
ch09	15140864	SNP113963	C	A	.	PASS	END=15140864;ChrB=ch09;StartB=18895151;EndB=18895151;Parent=INV294;VarType=ShV;DupType=.
ch09	15140886	SNP113964	G	A	.	PASS	END=15140886;ChrB=ch09;StartB=18895129;EndB=18895129;Parent=INV294;VarType=ShV;DupType=.
ch09	15140898	SNP113965	C	G	.	PASS	END=15140898;ChrB=ch09;StartB=18895117;EndB=18895117;Parent=INV294;VarType=ShV;DupType=.
ch09	15140931	SNP113966	A	G	.	PASS	END=15140931;ChrB=ch09;StartB=18895084;EndB=18895084;Parent=INV294;VarType=ShV;DupType=.
ch09	15141007	SNP113967	A	G	.	PASS	END=15141007;ChrB=ch09;StartB=18895008;EndB=18895008;Parent=INV294;VarType=ShV;DupType=.
ch09	15141028	SNP113968	G	A	.	PASS	END=15141028;ChrB=ch09;StartB=18894987;EndB=18894987;Parent=INV294;VarType=ShV;DupType=.
ch09	15141161	DEL113969	GTATATATTA	G	.	PASS	END=15141170;ChrB=ch09;StartB=18894855;EndB=18894855;Parent=INV294;VarType=ShV;DupType=.
ch09	15141179	DEL113970	TA	T	.	PASS	END=15141180;ChrB=ch09;StartB=18894846;EndB=18894846;Parent=INV294;VarType=ShV;DupType=.
ch09	15141416	SNP113971	A	T	.	PASS	END=15141416;ChrB=ch09;StartB=18894609;EndB=18894609;Parent=INV294;VarType=ShV;DupType=.
ch09	15141426	SNP113972	A	G	.	PASS	END=15141426;ChrB=ch09;StartB=18894599;EndB=18894599;Parent=INV294;VarType=ShV;DupType=.
ch09	15141477	SNP113973	C	A	.	PASS	END=15141477;ChrB=ch09;StartB=18894548;EndB=18894548;Parent=INV294;VarType=ShV;DupType=.
ch09	15141483	SNP113974	A	G	.	PASS	END=15141483;ChrB=ch09;StartB=18894542;EndB=18894542;Parent=INV294;VarType=ShV;DupType=.
ch09	15141502	SNP113975	C	T	.	PASS	END=15141502;ChrB=ch09;StartB=18894523;EndB=18894523;Parent=INV294;VarType=ShV;DupType=.
ch09	15141587	SNP113976	G	A	.	PASS	END=15141587;ChrB=ch09;StartB=18894438;EndB=18894438;Parent=INV294;VarType=ShV;DupType=.
ch09	15141611	SNP113977	A	G	.	PASS	END=15141611;ChrB=ch09;StartB=18894414;EndB=18894414;Parent=INV294;VarType=ShV;DupType=.
ch09	15141671	SNP113978	A	G	.	PASS	END=15141671;ChrB=ch09;StartB=18894354;EndB=18894354;Parent=INV294;VarType=ShV;DupType=.
ch09	15141676	SNP113979	T	C	.	PASS	END=15141676;ChrB=ch09;StartB=18894349;EndB=18894349;Parent=INV294;VarType=ShV;DupType=.
ch09	15141754	SNP113980	A	G	.	PASS	END=15141754;ChrB=ch09;StartB=18894271;EndB=18894271;Parent=INV294;VarType=ShV;DupType=.
ch09	15141764	SNP113981	C	T	.	PASS	END=15141764;ChrB=ch09;StartB=18894261;EndB=18894261;Parent=INV294;VarType=ShV;DupType=.
ch09	15141940	SNP113982	T	C	.	PASS	END=15141940;ChrB=ch09;StartB=18894085;EndB=18894085;Parent=INV294;VarType=ShV;DupType=.
ch09	15141943	SNP113983	C	T	.	PASS	END=15141943;ChrB=ch09;StartB=18894082;EndB=18894082;Parent=INV294;VarType=ShV;DupType=.
ch09	15142208	SNP113984	A	T	.	PASS	END=15142208;ChrB=ch09;StartB=18893817;EndB=18893817;Parent=INV294;VarType=ShV;DupType=.
ch09	15142265	SNP113985	C	G	.	PASS	END=15142265;ChrB=ch09;StartB=18893760;EndB=18893760;Parent=INV294;VarType=ShV;DupType=.
ch09	15142273	SNP113986	C	T	.	PASS	END=15142273;ChrB=ch09;StartB=18893752;EndB=18893752;Parent=INV294;VarType=ShV;DupType=.
ch09	15142350	SNP113987	A	C	.	PASS	END=15142350;ChrB=ch09;StartB=18893675;EndB=18893675;Parent=INV294;VarType=ShV;DupType=.
ch09	15142775	SNP113988	C	T	.	PASS	END=15142775;ChrB=ch09;StartB=18893250;EndB=18893250;Parent=INV294;VarType=ShV;DupType=.
ch09	15142809	SNP113989	C	T	.	PASS	END=15142809;ChrB=ch09;StartB=18893216;EndB=18893216;Parent=INV294;VarType=ShV;DupType=.
ch09	15142883	SNP113990	T	C	.	PASS	END=15142883;ChrB=ch09;StartB=18893142;EndB=18893142;Parent=INV294;VarType=ShV;DupType=.
ch09	15142884	SNP113991	T	C	.	PASS	END=15142884;ChrB=ch09;StartB=18893141;EndB=18893141;Parent=INV294;VarType=ShV;DupType=.
ch09	15142901	SNP113992	A	G	.	PASS	END=15142901;ChrB=ch09;StartB=18893124;EndB=18893124;Parent=INV294;VarType=ShV;DupType=.
ch09	15142932	SNP113993	T	C	.	PASS	END=15142932;ChrB=ch09;StartB=18893093;EndB=18893093;Parent=INV294;VarType=ShV;DupType=.
ch09	15142957	SNP113994	C	T	.	PASS	END=15142957;ChrB=ch09;StartB=18893068;EndB=18893068;Parent=INV294;VarType=ShV;DupType=.
ch09	15143018	SNP113995	G	T	.	PASS	END=15143018;ChrB=ch09;StartB=18893007;EndB=18893007;Parent=INV294;VarType=ShV;DupType=.
ch09	15143046	SNP113996	C	G	.	PASS	END=15143046;ChrB=ch09;StartB=18892979;EndB=18892979;Parent=INV294;VarType=ShV;DupType=.
ch09	15143071	SNP113997	C	A	.	PASS	END=15143071;ChrB=ch09;StartB=18892954;EndB=18892954;Parent=INV294;VarType=ShV;DupType=.
ch09	15143078	SNP113998	G	A	.	PASS	END=15143078;ChrB=ch09;StartB=18892947;EndB=18892947;Parent=INV294;VarType=ShV;DupType=.
ch09	15143092	SNP113999	G	A	.	PASS	END=15143092;ChrB=ch09;StartB=18892933;EndB=18892933;Parent=INV294;VarType=ShV;DupType=.
ch09	15143098	SNP114000	T	C	.	PASS	END=15143098;ChrB=ch09;StartB=18892927;EndB=18892927;Parent=INV294;VarType=ShV;DupType=.
ch09	15143157	SNP114001	A	T	.	PASS	END=15143157;ChrB=ch09;StartB=18892868;EndB=18892868;Parent=INV294;VarType=ShV;DupType=.
ch09	15143184	SNP114002	A	G	.	PASS	END=15143184;ChrB=ch09;StartB=18892841;EndB=18892841;Parent=INV294;VarType=ShV;DupType=.
ch09	15143264	SNP114003	T	C	.	PASS	END=15143264;ChrB=ch09;StartB=18892761;EndB=18892761;Parent=INV294;VarType=ShV;DupType=.
ch09	15143338	SNP114004	C	T	.	PASS	END=15143338;ChrB=ch09;StartB=18892687;EndB=18892687;Parent=INV294;VarType=ShV;DupType=.
ch09	15143339	SNP114005	C	T	.	PASS	END=15143339;ChrB=ch09;StartB=18892686;EndB=18892686;Parent=INV294;VarType=ShV;DupType=.
ch09	15143485	SNP114006	A	G	.	PASS	END=15143485;ChrB=ch09;StartB=18892540;EndB=18892540;Parent=INV294;VarType=ShV;DupType=.
ch09	15143488	DEL114007	CTT	C	.	PASS	END=15143490;ChrB=ch09;StartB=18892538;EndB=18892538;Parent=INV294;VarType=ShV;DupType=.
ch09	15143497	SNP114008	G	A	.	PASS	END=15143497;ChrB=ch09;StartB=18892530;EndB=18892530;Parent=INV294;VarType=ShV;DupType=.
ch09	15143562	SNP114009	C	T	.	PASS	END=15143562;ChrB=ch09;StartB=18892465;EndB=18892465;Parent=INV294;VarType=ShV;DupType=.
ch09	15143605	SNP114010	A	C	.	PASS	END=15143605;ChrB=ch09;StartB=18892422;EndB=18892422;Parent=INV294;VarType=ShV;DupType=.
ch09	15143609	SNP114011	C	G	.	PASS	END=15143609;ChrB=ch09;StartB=18892418;EndB=18892418;Parent=INV294;VarType=ShV;DupType=.
ch09	15143611	DEL114012	TACAACA	T	.	PASS	END=15143617;ChrB=ch09;StartB=18892417;EndB=18892417;Parent=INV294;VarType=ShV;DupType=.
ch09	15143628	SNP114013	T	C	.	PASS	END=15143628;ChrB=ch09;StartB=18892405;EndB=18892405;Parent=INV294;VarType=ShV;DupType=.
ch09	15143635	SNP114014	A	C	.	PASS	END=15143635;ChrB=ch09;StartB=18892398;EndB=18892398;Parent=INV294;VarType=ShV;DupType=.
ch09	15143684	SNP114015	C	T	.	PASS	END=15143684;ChrB=ch09;StartB=18892349;EndB=18892349;Parent=INV294;VarType=ShV;DupType=.
ch09	15143704	SNP114016	G	C	.	PASS	END=15143704;ChrB=ch09;StartB=18892329;EndB=18892329;Parent=INV294;VarType=ShV;DupType=.
ch09	15143713	SNP114017	A	G	.	PASS	END=15143713;ChrB=ch09;StartB=18892320;EndB=18892320;Parent=INV294;VarType=ShV;DupType=.
ch09	15143728	SNP114018	T	A	.	PASS	END=15143728;ChrB=ch09;StartB=18892305;EndB=18892305;Parent=INV294;VarType=ShV;DupType=.
ch09	15143749	SNP114019	A	G	.	PASS	END=15143749;ChrB=ch09;StartB=18892284;EndB=18892284;Parent=INV294;VarType=ShV;DupType=.
ch09	15143769	SNP114020	C	A	.	PASS	END=15143769;ChrB=ch09;StartB=18892264;EndB=18892264;Parent=INV294;VarType=ShV;DupType=.
ch09	15143771	SNP114021	C	T	.	PASS	END=15143771;ChrB=ch09;StartB=18892262;EndB=18892262;Parent=INV294;VarType=ShV;DupType=.
ch09	15143782	SNP114022	G	A	.	PASS	END=15143782;ChrB=ch09;StartB=18892251;EndB=18892251;Parent=INV294;VarType=ShV;DupType=.
ch09	15143838	SNP114023	T	A	.	PASS	END=15143838;ChrB=ch09;StartB=18892195;EndB=18892195;Parent=INV294;VarType=ShV;DupType=.
ch09	15143905	SNP114024	C	T	.	PASS	END=15143905;ChrB=ch09;StartB=18892128;EndB=18892128;Parent=INV294;VarType=ShV;DupType=.
ch09	15143935	SNP114025	G	A	.	PASS	END=15143935;ChrB=ch09;StartB=18892098;EndB=18892098;Parent=INV294;VarType=ShV;DupType=.
ch09	15143973	SNP114026	A	T	.	PASS	END=15143973;ChrB=ch09;StartB=18892060;EndB=18892060;Parent=INV294;VarType=ShV;DupType=.
ch09	15144036	SNP114027	A	C	.	PASS	END=15144036;ChrB=ch09;StartB=18891997;EndB=18891997;Parent=INV294;VarType=ShV;DupType=.
ch09	15144046	SNP114028	T	C	.	PASS	END=15144046;ChrB=ch09;StartB=18891987;EndB=18891987;Parent=INV294;VarType=ShV;DupType=.
ch09	15144083	HDR491	N	<HDR>	.	PASS	END=15144944;ChrB=ch09;StartB=18891950;EndB=18890966;Parent=INV294;VarType=ShV;DupType=.
ch09	15144945	INVAL1403	N	<INVAL>	.	PASS	END=15148160;ChrB=ch09;StartB=18890965;EndB=18887755;Parent=INV294;VarType=.;DupType=.
ch09	15144977	SNP114029	T	A	.	PASS	END=15144977;ChrB=ch09;StartB=18890933;EndB=18890933;Parent=INV294;VarType=ShV;DupType=.
ch09	15144996	SNP114030	T	G	.	PASS	END=15144996;ChrB=ch09;StartB=18890914;EndB=18890914;Parent=INV294;VarType=ShV;DupType=.
ch09	15145006	SNP114031	A	G	.	PASS	END=15145006;ChrB=ch09;StartB=18890904;EndB=18890904;Parent=INV294;VarType=ShV;DupType=.
ch09	15145021	SNP114032	T	C	.	PASS	END=15145021;ChrB=ch09;StartB=18890889;EndB=18890889;Parent=INV294;VarType=ShV;DupType=.
ch09	15145042	DEL114033	AAT	A	.	PASS	END=15145044;ChrB=ch09;StartB=18890869;EndB=18890869;Parent=INV294;VarType=ShV;DupType=.
ch09	15145074	INS114034	C	CT	.	PASS	END=15145074;ChrB=ch09;StartB=18890838;EndB=18890837;Parent=INV294;VarType=ShV;DupType=.
ch09	15145074	INS114035	C	CT	.	PASS	END=15145074;ChrB=ch09;StartB=18890837;EndB=18890836;Parent=INV294;VarType=ShV;DupType=.
ch09	15145101	INS114036	A	AA	.	PASS	END=15145101;ChrB=ch09;StartB=18890809;EndB=18890808;Parent=INV294;VarType=ShV;DupType=.
ch09	15145101	INS114037	A	AG	.	PASS	END=15145101;ChrB=ch09;StartB=18890808;EndB=18890807;Parent=INV294;VarType=ShV;DupType=.
ch09	15145101	INS114038	A	AG	.	PASS	END=15145101;ChrB=ch09;StartB=18890807;EndB=18890806;Parent=INV294;VarType=ShV;DupType=.
ch09	15145101	INS114039	A	AT	.	PASS	END=15145101;ChrB=ch09;StartB=18890806;EndB=18890805;Parent=INV294;VarType=ShV;DupType=.
ch09	15145101	INS114040	A	AT	.	PASS	END=15145101;ChrB=ch09;StartB=18890805;EndB=18890804;Parent=INV294;VarType=ShV;DupType=.
ch09	15145101	INS114041	A	AT	.	PASS	END=15145101;ChrB=ch09;StartB=18890804;EndB=18890803;Parent=INV294;VarType=ShV;DupType=.
ch09	15145101	INS114042	A	AG	.	PASS	END=15145101;ChrB=ch09;StartB=18890803;EndB=18890802;Parent=INV294;VarType=ShV;DupType=.
ch09	15145101	INS114043	A	AT	.	PASS	END=15145101;ChrB=ch09;StartB=18890802;EndB=18890801;Parent=INV294;VarType=ShV;DupType=.
ch09	15145107	DEL114044	CA	C	.	PASS	END=15145108;ChrB=ch09;StartB=18890796;EndB=18890796;Parent=INV294;VarType=ShV;DupType=.
ch09	15145117	SNP114045	T	G	.	PASS	END=15145117;ChrB=ch09;StartB=18890786;EndB=18890786;Parent=INV294;VarType=ShV;DupType=.
ch09	15145119	SNP114046	T	G	.	PASS	END=15145119;ChrB=ch09;StartB=18890784;EndB=18890784;Parent=INV294;VarType=ShV;DupType=.
ch09	15145139	SNP114047	G	A	.	PASS	END=15145139;ChrB=ch09;StartB=18890764;EndB=18890764;Parent=INV294;VarType=ShV;DupType=.
ch09	15145159	SNP114048	C	T	.	PASS	END=15145159;ChrB=ch09;StartB=18890744;EndB=18890744;Parent=INV294;VarType=ShV;DupType=.
ch09	15145238	SNP114049	G	A	.	PASS	END=15145238;ChrB=ch09;StartB=18890665;EndB=18890665;Parent=INV294;VarType=ShV;DupType=.
ch09	15145297	SNP114050	A	G	.	PASS	END=15145297;ChrB=ch09;StartB=18890606;EndB=18890606;Parent=INV294;VarType=ShV;DupType=.
ch09	15145373	SNP114051	T	C	.	PASS	END=15145373;ChrB=ch09;StartB=18890530;EndB=18890530;Parent=INV294;VarType=ShV;DupType=.
ch09	15145401	SNP114052	C	T	.	PASS	END=15145401;ChrB=ch09;StartB=18890502;EndB=18890502;Parent=INV294;VarType=ShV;DupType=.
ch09	15145407	SNP114053	C	G	.	PASS	END=15145407;ChrB=ch09;StartB=18890496;EndB=18890496;Parent=INV294;VarType=ShV;DupType=.
ch09	15145452	SNP114054	T	C	.	PASS	END=15145452;ChrB=ch09;StartB=18890451;EndB=18890451;Parent=INV294;VarType=ShV;DupType=.
ch09	15145522	DEL114055	TCGCTTTGATTCTTTTTTA	T	.	PASS	END=15145540;ChrB=ch09;StartB=18890382;EndB=18890382;Parent=INV294;VarType=ShV;DupType=.
ch09	15145541	SNP114056	C	T	.	PASS	END=15145541;ChrB=ch09;StartB=18890380;EndB=18890380;Parent=INV294;VarType=ShV;DupType=.
ch09	15145545	SNP114057	T	C	.	PASS	END=15145545;ChrB=ch09;StartB=18890376;EndB=18890376;Parent=INV294;VarType=ShV;DupType=.
ch09	15145546	SNP114058	G	C	.	PASS	END=15145546;ChrB=ch09;StartB=18890375;EndB=18890375;Parent=INV294;VarType=ShV;DupType=.
ch09	15145553	SNP114059	C	A	.	PASS	END=15145553;ChrB=ch09;StartB=18890368;EndB=18890368;Parent=INV294;VarType=ShV;DupType=.
ch09	15145620	SNP114060	C	T	.	PASS	END=15145620;ChrB=ch09;StartB=18890301;EndB=18890301;Parent=INV294;VarType=ShV;DupType=.
ch09	15145661	SNP114061	C	G	.	PASS	END=15145661;ChrB=ch09;StartB=18890260;EndB=18890260;Parent=INV294;VarType=ShV;DupType=.
ch09	15145675	SNP114062	A	G	.	PASS	END=15145675;ChrB=ch09;StartB=18890246;EndB=18890246;Parent=INV294;VarType=ShV;DupType=.
ch09	15145750	DEL114063	CA	C	.	PASS	END=15145751;ChrB=ch09;StartB=18890172;EndB=18890172;Parent=INV294;VarType=ShV;DupType=.
ch09	15145797	SNP114064	A	G	.	PASS	END=15145797;ChrB=ch09;StartB=18890125;EndB=18890125;Parent=INV294;VarType=ShV;DupType=.
ch09	15145868	DEL114065	ATT	A	.	PASS	END=15145870;ChrB=ch09;StartB=18890055;EndB=18890055;Parent=INV294;VarType=ShV;DupType=.
ch09	15145874	SNP114066	T	A	.	PASS	END=15145874;ChrB=ch09;StartB=18890050;EndB=18890050;Parent=INV294;VarType=ShV;DupType=.
ch09	15145875	SNP114067	T	A	.	PASS	END=15145875;ChrB=ch09;StartB=18890049;EndB=18890049;Parent=INV294;VarType=ShV;DupType=.
ch09	15145876	SNP114068	T	A	.	PASS	END=15145876;ChrB=ch09;StartB=18890048;EndB=18890048;Parent=INV294;VarType=ShV;DupType=.
ch09	15145916	INS114069	T	TA	.	PASS	END=15145916;ChrB=ch09;StartB=18890008;EndB=18890007;Parent=INV294;VarType=ShV;DupType=.
ch09	15145916	INS114070	T	TA	.	PASS	END=15145916;ChrB=ch09;StartB=18890007;EndB=18890006;Parent=INV294;VarType=ShV;DupType=.
ch09	15145916	INS114071	T	TA	.	PASS	END=15145916;ChrB=ch09;StartB=18890006;EndB=18890005;Parent=INV294;VarType=ShV;DupType=.
ch09	15145916	INS114072	T	TA	.	PASS	END=15145916;ChrB=ch09;StartB=18890005;EndB=18890004;Parent=INV294;VarType=ShV;DupType=.
ch09	15145916	INS114073	T	TA	.	PASS	END=15145916;ChrB=ch09;StartB=18890004;EndB=18890003;Parent=INV294;VarType=ShV;DupType=.
ch09	15145916	INS114074	T	TA	.	PASS	END=15145916;ChrB=ch09;StartB=18890003;EndB=18890002;Parent=INV294;VarType=ShV;DupType=.
ch09	15145953	SNP114075	C	A	.	PASS	END=15145953;ChrB=ch09;StartB=18889965;EndB=18889965;Parent=INV294;VarType=ShV;DupType=.
ch09	15145965	DEL114076	AT	A	.	PASS	END=15145966;ChrB=ch09;StartB=18889954;EndB=18889954;Parent=INV294;VarType=ShV;DupType=.
ch09	15145982	SNP114077	G	C	.	PASS	END=15145982;ChrB=ch09;StartB=18889937;EndB=18889937;Parent=INV294;VarType=ShV;DupType=.
ch09	15146009	SNP114078	T	G	.	PASS	END=15146009;ChrB=ch09;StartB=18889910;EndB=18889910;Parent=INV294;VarType=ShV;DupType=.
ch09	15146060	SNP114079	A	T	.	PASS	END=15146060;ChrB=ch09;StartB=18889859;EndB=18889859;Parent=INV294;VarType=ShV;DupType=.
ch09	15146066	DEL114080	AT	A	.	PASS	END=15146067;ChrB=ch09;StartB=18889854;EndB=18889854;Parent=INV294;VarType=ShV;DupType=.
ch09	15146146	SNP114081	T	A	.	PASS	END=15146146;ChrB=ch09;StartB=18889774;EndB=18889774;Parent=INV294;VarType=ShV;DupType=.
ch09	15146208	SNP114082	C	T	.	PASS	END=15146208;ChrB=ch09;StartB=18889712;EndB=18889712;Parent=INV294;VarType=ShV;DupType=.
ch09	15146210	INS114083	T	TA	.	PASS	END=15146210;ChrB=ch09;StartB=18889710;EndB=18889709;Parent=INV294;VarType=ShV;DupType=.
ch09	15146210	INS114084	T	TT	.	PASS	END=15146210;ChrB=ch09;StartB=18889709;EndB=18889708;Parent=INV294;VarType=ShV;DupType=.
ch09	15146210	INS114085	T	TA	.	PASS	END=15146210;ChrB=ch09;StartB=18889708;EndB=18889707;Parent=INV294;VarType=ShV;DupType=.
ch09	15146210	INS114086	T	TT	.	PASS	END=15146210;ChrB=ch09;StartB=18889707;EndB=18889706;Parent=INV294;VarType=ShV;DupType=.
ch09	15146210	INS114087	T	TA	.	PASS	END=15146210;ChrB=ch09;StartB=18889706;EndB=18889705;Parent=INV294;VarType=ShV;DupType=.
ch09	15146210	INS114088	T	TC	.	PASS	END=15146210;ChrB=ch09;StartB=18889705;EndB=18889704;Parent=INV294;VarType=ShV;DupType=.
ch09	15146318	SNP114089	C	T	.	PASS	END=15146318;ChrB=ch09;StartB=18889596;EndB=18889596;Parent=INV294;VarType=ShV;DupType=.
ch09	15146327	SNP114090	C	T	.	PASS	END=15146327;ChrB=ch09;StartB=18889587;EndB=18889587;Parent=INV294;VarType=ShV;DupType=.
ch09	15146359	SNP114091	A	G	.	PASS	END=15146359;ChrB=ch09;StartB=18889555;EndB=18889555;Parent=INV294;VarType=ShV;DupType=.
ch09	15146420	SNP114092	T	C	.	PASS	END=15146420;ChrB=ch09;StartB=18889494;EndB=18889494;Parent=INV294;VarType=ShV;DupType=.
ch09	15146454	SNP114093	A	G	.	PASS	END=15146454;ChrB=ch09;StartB=18889460;EndB=18889460;Parent=INV294;VarType=ShV;DupType=.
ch09	15146554	SNP114094	T	G	.	PASS	END=15146554;ChrB=ch09;StartB=18889360;EndB=18889360;Parent=INV294;VarType=ShV;DupType=.
ch09	15146564	SNP114095	A	G	.	PASS	END=15146564;ChrB=ch09;StartB=18889350;EndB=18889350;Parent=INV294;VarType=ShV;DupType=.
ch09	15146660	SNP114096	G	A	.	PASS	END=15146660;ChrB=ch09;StartB=18889254;EndB=18889254;Parent=INV294;VarType=ShV;DupType=.
ch09	15146707	SNP114097	G	A	.	PASS	END=15146707;ChrB=ch09;StartB=18889207;EndB=18889207;Parent=INV294;VarType=ShV;DupType=.
ch09	15146776	SNP114098	G	A	.	PASS	END=15146776;ChrB=ch09;StartB=18889138;EndB=18889138;Parent=INV294;VarType=ShV;DupType=.
ch09	15146840	SNP114099	A	T	.	PASS	END=15146840;ChrB=ch09;StartB=18889074;EndB=18889074;Parent=INV294;VarType=ShV;DupType=.
ch09	15146895	DEL114100	GA	G	.	PASS	END=15146896;ChrB=ch09;StartB=18889020;EndB=18889020;Parent=INV294;VarType=ShV;DupType=.
ch09	15146934	SNP114101	T	C	.	PASS	END=15146934;ChrB=ch09;StartB=18888981;EndB=18888981;Parent=INV294;VarType=ShV;DupType=.
ch09	15146985	SNP114102	C	T	.	PASS	END=15146985;ChrB=ch09;StartB=18888930;EndB=18888930;Parent=INV294;VarType=ShV;DupType=.
ch09	15147015	SNP114103	T	C	.	PASS	END=15147015;ChrB=ch09;StartB=18888900;EndB=18888900;Parent=INV294;VarType=ShV;DupType=.
ch09	15147019	SNP114104	T	C	.	PASS	END=15147019;ChrB=ch09;StartB=18888896;EndB=18888896;Parent=INV294;VarType=ShV;DupType=.
ch09	15147068	SNP114105	T	C	.	PASS	END=15147068;ChrB=ch09;StartB=18888847;EndB=18888847;Parent=INV294;VarType=ShV;DupType=.
ch09	15147080	SNP114106	T	C	.	PASS	END=15147080;ChrB=ch09;StartB=18888835;EndB=18888835;Parent=INV294;VarType=ShV;DupType=.
ch09	15147095	SNP114107	T	C	.	PASS	END=15147095;ChrB=ch09;StartB=18888820;EndB=18888820;Parent=INV294;VarType=ShV;DupType=.
ch09	15147100	SNP114108	T	G	.	PASS	END=15147100;ChrB=ch09;StartB=18888815;EndB=18888815;Parent=INV294;VarType=ShV;DupType=.
ch09	15147106	SNP114109	G	A	.	PASS	END=15147106;ChrB=ch09;StartB=18888809;EndB=18888809;Parent=INV294;VarType=ShV;DupType=.
ch09	15147128	SNP114110	A	G	.	PASS	END=15147128;ChrB=ch09;StartB=18888787;EndB=18888787;Parent=INV294;VarType=ShV;DupType=.
ch09	15147141	INS114111	C	CG	.	PASS	END=15147141;ChrB=ch09;StartB=18888774;EndB=18888773;Parent=INV294;VarType=ShV;DupType=.
ch09	15147161	SNP114112	G	T	.	PASS	END=15147161;ChrB=ch09;StartB=18888753;EndB=18888753;Parent=INV294;VarType=ShV;DupType=.
ch09	15147176	SNP114113	A	G	.	PASS	END=15147176;ChrB=ch09;StartB=18888738;EndB=18888738;Parent=INV294;VarType=ShV;DupType=.
ch09	15147194	SNP114114	A	G	.	PASS	END=15147194;ChrB=ch09;StartB=18888720;EndB=18888720;Parent=INV294;VarType=ShV;DupType=.
ch09	15147209	SNP114115	G	A	.	PASS	END=15147209;ChrB=ch09;StartB=18888705;EndB=18888705;Parent=INV294;VarType=ShV;DupType=.
ch09	15147219	SNP114116	A	T	.	PASS	END=15147219;ChrB=ch09;StartB=18888695;EndB=18888695;Parent=INV294;VarType=ShV;DupType=.
ch09	15147256	SNP114117	A	T	.	PASS	END=15147256;ChrB=ch09;StartB=18888658;EndB=18888658;Parent=INV294;VarType=ShV;DupType=.
ch09	15147262	DEL114118	TA	T	.	PASS	END=15147263;ChrB=ch09;StartB=18888653;EndB=18888653;Parent=INV294;VarType=ShV;DupType=.
ch09	15147293	SNP114119	C	A	.	PASS	END=15147293;ChrB=ch09;StartB=18888622;EndB=18888622;Parent=INV294;VarType=ShV;DupType=.
ch09	15147296	SNP114120	A	G	.	PASS	END=15147296;ChrB=ch09;StartB=18888619;EndB=18888619;Parent=INV294;VarType=ShV;DupType=.
ch09	15147308	SNP114121	A	T	.	PASS	END=15147308;ChrB=ch09;StartB=18888607;EndB=18888607;Parent=INV294;VarType=ShV;DupType=.
ch09	15147391	SNP114122	G	A	.	PASS	END=15147391;ChrB=ch09;StartB=18888524;EndB=18888524;Parent=INV294;VarType=ShV;DupType=.
ch09	15147413	SNP114123	G	A	.	PASS	END=15147413;ChrB=ch09;StartB=18888502;EndB=18888502;Parent=INV294;VarType=ShV;DupType=.
ch09	15147441	SNP114124	A	T	.	PASS	END=15147441;ChrB=ch09;StartB=18888474;EndB=18888474;Parent=INV294;VarType=ShV;DupType=.
ch09	15147502	SNP114125	A	G	.	PASS	END=15147502;ChrB=ch09;StartB=18888413;EndB=18888413;Parent=INV294;VarType=ShV;DupType=.
ch09	15147507	SNP114126	G	A	.	PASS	END=15147507;ChrB=ch09;StartB=18888408;EndB=18888408;Parent=INV294;VarType=ShV;DupType=.
ch09	15147522	SNP114127	C	T	.	PASS	END=15147522;ChrB=ch09;StartB=18888393;EndB=18888393;Parent=INV294;VarType=ShV;DupType=.
ch09	15147548	SNP114128	G	A	.	PASS	END=15147548;ChrB=ch09;StartB=18888367;EndB=18888367;Parent=INV294;VarType=ShV;DupType=.
ch09	15147551	DEL114129	AG	A	.	PASS	END=15147552;ChrB=ch09;StartB=18888365;EndB=18888365;Parent=INV294;VarType=ShV;DupType=.
ch09	15147565	SNP114130	A	G	.	PASS	END=15147565;ChrB=ch09;StartB=18888351;EndB=18888351;Parent=INV294;VarType=ShV;DupType=.
ch09	15147571	SNP114131	G	A	.	PASS	END=15147571;ChrB=ch09;StartB=18888345;EndB=18888345;Parent=INV294;VarType=ShV;DupType=.
ch09	15147579	SNP114132	A	G	.	PASS	END=15147579;ChrB=ch09;StartB=18888337;EndB=18888337;Parent=INV294;VarType=ShV;DupType=.
ch09	15147584	SNP114133	T	C	.	PASS	END=15147584;ChrB=ch09;StartB=18888332;EndB=18888332;Parent=INV294;VarType=ShV;DupType=.
ch09	15147610	SNP114134	G	A	.	PASS	END=15147610;ChrB=ch09;StartB=18888306;EndB=18888306;Parent=INV294;VarType=ShV;DupType=.
ch09	15147621	SNP114135	C	T	.	PASS	END=15147621;ChrB=ch09;StartB=18888295;EndB=18888295;Parent=INV294;VarType=ShV;DupType=.
ch09	15147645	INS114136	C	CT	.	PASS	END=15147645;ChrB=ch09;StartB=18888271;EndB=18888270;Parent=INV294;VarType=ShV;DupType=.
ch09	15147657	SNP114137	G	T	.	PASS	END=15147657;ChrB=ch09;StartB=18888258;EndB=18888258;Parent=INV294;VarType=ShV;DupType=.
ch09	15147703	SNP114138	A	G	.	PASS	END=15147703;ChrB=ch09;StartB=18888212;EndB=18888212;Parent=INV294;VarType=ShV;DupType=.
ch09	15147722	SNP114139	A	G	.	PASS	END=15147722;ChrB=ch09;StartB=18888193;EndB=18888193;Parent=INV294;VarType=ShV;DupType=.
ch09	15147727	SNP114140	A	G	.	PASS	END=15147727;ChrB=ch09;StartB=18888188;EndB=18888188;Parent=INV294;VarType=ShV;DupType=.
ch09	15147737	SNP114141	C	T	.	PASS	END=15147737;ChrB=ch09;StartB=18888178;EndB=18888178;Parent=INV294;VarType=ShV;DupType=.
ch09	15147750	SNP114142	C	T	.	PASS	END=15147750;ChrB=ch09;StartB=18888165;EndB=18888165;Parent=INV294;VarType=ShV;DupType=.
ch09	15147753	SNP114143	C	A	.	PASS	END=15147753;ChrB=ch09;StartB=18888162;EndB=18888162;Parent=INV294;VarType=ShV;DupType=.
ch09	15147767	SNP114144	C	T	.	PASS	END=15147767;ChrB=ch09;StartB=18888148;EndB=18888148;Parent=INV294;VarType=ShV;DupType=.
ch09	15147777	SNP114145	A	T	.	PASS	END=15147777;ChrB=ch09;StartB=18888138;EndB=18888138;Parent=INV294;VarType=ShV;DupType=.
ch09	15147802	SNP114146	C	G	.	PASS	END=15147802;ChrB=ch09;StartB=18888113;EndB=18888113;Parent=INV294;VarType=ShV;DupType=.
ch09	15147823	SNP114147	A	G	.	PASS	END=15147823;ChrB=ch09;StartB=18888092;EndB=18888092;Parent=INV294;VarType=ShV;DupType=.
ch09	15147836	SNP114148	C	T	.	PASS	END=15147836;ChrB=ch09;StartB=18888079;EndB=18888079;Parent=INV294;VarType=ShV;DupType=.
ch09	15147853	SNP114149	T	C	.	PASS	END=15147853;ChrB=ch09;StartB=18888062;EndB=18888062;Parent=INV294;VarType=ShV;DupType=.
ch09	15147874	SNP114150	T	A	.	PASS	END=15147874;ChrB=ch09;StartB=18888041;EndB=18888041;Parent=INV294;VarType=ShV;DupType=.
ch09	15147894	SNP114151	G	A	.	PASS	END=15147894;ChrB=ch09;StartB=18888021;EndB=18888021;Parent=INV294;VarType=ShV;DupType=.
ch09	15147937	SNP114152	A	G	.	PASS	END=15147937;ChrB=ch09;StartB=18887978;EndB=18887978;Parent=INV294;VarType=ShV;DupType=.
ch09	15147969	SNP114153	G	A	.	PASS	END=15147969;ChrB=ch09;StartB=18887946;EndB=18887946;Parent=INV294;VarType=ShV;DupType=.
ch09	15148018	SNP114154	A	G	.	PASS	END=15148018;ChrB=ch09;StartB=18887897;EndB=18887897;Parent=INV294;VarType=ShV;DupType=.
ch09	15148020	SNP114155	A	C	.	PASS	END=15148020;ChrB=ch09;StartB=18887895;EndB=18887895;Parent=INV294;VarType=ShV;DupType=.
ch09	15148042	SNP114156	T	C	.	PASS	END=15148042;ChrB=ch09;StartB=18887873;EndB=18887873;Parent=INV294;VarType=ShV;DupType=.
ch09	15148096	SNP114157	G	A	.	PASS	END=15148096;ChrB=ch09;StartB=18887819;EndB=18887819;Parent=INV294;VarType=ShV;DupType=.
ch09	15148100	DEL114158	CAT	C	.	PASS	END=15148102;ChrB=ch09;StartB=18887816;EndB=18887816;Parent=INV294;VarType=ShV;DupType=.
ch09	15148110	SNP114159	C	T	.	PASS	END=15148110;ChrB=ch09;StartB=18887807;EndB=18887807;Parent=INV294;VarType=ShV;DupType=.
ch09	15148123	SNP114160	T	A	.	PASS	END=15148123;ChrB=ch09;StartB=18887794;EndB=18887794;Parent=INV294;VarType=ShV;DupType=.
ch09	15148124	SNP114161	T	A	.	PASS	END=15148124;ChrB=ch09;StartB=18887793;EndB=18887793;Parent=INV294;VarType=ShV;DupType=.
ch09	15148125	INS114162	A	AA	.	PASS	END=15148125;ChrB=ch09;StartB=18887792;EndB=18887791;Parent=INV294;VarType=ShV;DupType=.
ch09	15148125	INS114163	A	AT	.	PASS	END=15148125;ChrB=ch09;StartB=18887791;EndB=18887790;Parent=INV294;VarType=ShV;DupType=.
ch09	15148161	HDR492	N	<HDR>	.	PASS	END=15150433;ChrB=ch09;StartB=18887754;EndB=18885800;Parent=INV294;VarType=ShV;DupType=.
ch09	15150434	INVAL1404	N	<INVAL>	.	PASS	END=15154716;ChrB=ch09;StartB=18885799;EndB=18881520;Parent=INV294;VarType=.;DupType=.
ch09	15150457	SNP114164	C	T	.	PASS	END=15150457;ChrB=ch09;StartB=18885776;EndB=18885776;Parent=INV294;VarType=ShV;DupType=.
ch09	15150532	SNP114165	G	A	.	PASS	END=15150532;ChrB=ch09;StartB=18885701;EndB=18885701;Parent=INV294;VarType=ShV;DupType=.
ch09	15150570	SNP114166	T	C	.	PASS	END=15150570;ChrB=ch09;StartB=18885663;EndB=18885663;Parent=INV294;VarType=ShV;DupType=.
ch09	15150802	SNP114167	T	A	.	PASS	END=15150802;ChrB=ch09;StartB=18885431;EndB=18885431;Parent=INV294;VarType=ShV;DupType=.
ch09	15150940	SNP114168	C	T	.	PASS	END=15150940;ChrB=ch09;StartB=18885293;EndB=18885293;Parent=INV294;VarType=ShV;DupType=.
ch09	15150955	SNP114169	A	G	.	PASS	END=15150955;ChrB=ch09;StartB=18885278;EndB=18885278;Parent=INV294;VarType=ShV;DupType=.
ch09	15150961	SNP114170	T	C	.	PASS	END=15150961;ChrB=ch09;StartB=18885272;EndB=18885272;Parent=INV294;VarType=ShV;DupType=.
ch09	15150975	SNP114171	T	C	.	PASS	END=15150975;ChrB=ch09;StartB=18885258;EndB=18885258;Parent=INV294;VarType=ShV;DupType=.
ch09	15150977	SNP114172	T	C	.	PASS	END=15150977;ChrB=ch09;StartB=18885256;EndB=18885256;Parent=INV294;VarType=ShV;DupType=.
ch09	15150980	SNP114173	A	T	.	PASS	END=15150980;ChrB=ch09;StartB=18885253;EndB=18885253;Parent=INV294;VarType=ShV;DupType=.
ch09	15150985	SNP114174	T	C	.	PASS	END=15150985;ChrB=ch09;StartB=18885248;EndB=18885248;Parent=INV294;VarType=ShV;DupType=.
ch09	15151011	SNP114175	C	T	.	PASS	END=15151011;ChrB=ch09;StartB=18885222;EndB=18885222;Parent=INV294;VarType=ShV;DupType=.
ch09	15151056	SNP114176	C	T	.	PASS	END=15151056;ChrB=ch09;StartB=18885177;EndB=18885177;Parent=INV294;VarType=ShV;DupType=.
ch09	15151083	SNP114177	C	T	.	PASS	END=15151083;ChrB=ch09;StartB=18885150;EndB=18885150;Parent=INV294;VarType=ShV;DupType=.
ch09	15151115	SNP114178	A	G	.	PASS	END=15151115;ChrB=ch09;StartB=18885118;EndB=18885118;Parent=INV294;VarType=ShV;DupType=.
ch09	15151141	SNP114179	T	A	.	PASS	END=15151141;ChrB=ch09;StartB=18885092;EndB=18885092;Parent=INV294;VarType=ShV;DupType=.
ch09	15151158	SNP114180	C	T	.	PASS	END=15151158;ChrB=ch09;StartB=18885075;EndB=18885075;Parent=INV294;VarType=ShV;DupType=.
ch09	15151168	SNP114181	A	G	.	PASS	END=15151168;ChrB=ch09;StartB=18885065;EndB=18885065;Parent=INV294;VarType=ShV;DupType=.
ch09	15151211	SNP114182	G	A	.	PASS	END=15151211;ChrB=ch09;StartB=18885022;EndB=18885022;Parent=INV294;VarType=ShV;DupType=.
ch09	15151228	SNP114183	A	G	.	PASS	END=15151228;ChrB=ch09;StartB=18885005;EndB=18885005;Parent=INV294;VarType=ShV;DupType=.
ch09	15151230	SNP114184	A	G	.	PASS	END=15151230;ChrB=ch09;StartB=18885003;EndB=18885003;Parent=INV294;VarType=ShV;DupType=.
ch09	15151294	SNP114185	G	A	.	PASS	END=15151294;ChrB=ch09;StartB=18884939;EndB=18884939;Parent=INV294;VarType=ShV;DupType=.
ch09	15151338	SNP114186	A	G	.	PASS	END=15151338;ChrB=ch09;StartB=18884895;EndB=18884895;Parent=INV294;VarType=ShV;DupType=.
ch09	15151362	SNP114187	G	C	.	PASS	END=15151362;ChrB=ch09;StartB=18884871;EndB=18884871;Parent=INV294;VarType=ShV;DupType=.
ch09	15151366	SNP114188	G	T	.	PASS	END=15151366;ChrB=ch09;StartB=18884867;EndB=18884867;Parent=INV294;VarType=ShV;DupType=.
ch09	15151373	SNP114189	T	A	.	PASS	END=15151373;ChrB=ch09;StartB=18884860;EndB=18884860;Parent=INV294;VarType=ShV;DupType=.
ch09	15151374	SNP114190	A	T	.	PASS	END=15151374;ChrB=ch09;StartB=18884859;EndB=18884859;Parent=INV294;VarType=ShV;DupType=.
ch09	15151393	SNP114191	T	C	.	PASS	END=15151393;ChrB=ch09;StartB=18884840;EndB=18884840;Parent=INV294;VarType=ShV;DupType=.
ch09	15151443	SNP114192	A	G	.	PASS	END=15151443;ChrB=ch09;StartB=18884790;EndB=18884790;Parent=INV294;VarType=ShV;DupType=.
ch09	15151465	SNP114193	A	C	.	PASS	END=15151465;ChrB=ch09;StartB=18884768;EndB=18884768;Parent=INV294;VarType=ShV;DupType=.
ch09	15151475	SNP114194	C	T	.	PASS	END=15151475;ChrB=ch09;StartB=18884758;EndB=18884758;Parent=INV294;VarType=ShV;DupType=.
ch09	15151563	SNP114195	T	A	.	PASS	END=15151563;ChrB=ch09;StartB=18884670;EndB=18884670;Parent=INV294;VarType=ShV;DupType=.
ch09	15151571	DEL114196	TTAAA	T	.	PASS	END=15151575;ChrB=ch09;StartB=18884663;EndB=18884663;Parent=INV294;VarType=ShV;DupType=.
ch09	15151712	SNP114197	G	C	.	PASS	END=15151712;ChrB=ch09;StartB=18884525;EndB=18884525;Parent=INV294;VarType=ShV;DupType=.
ch09	15151725	SNP114198	G	T	.	PASS	END=15151725;ChrB=ch09;StartB=18884512;EndB=18884512;Parent=INV294;VarType=ShV;DupType=.
ch09	15151862	SNP114199	T	A	.	PASS	END=15151862;ChrB=ch09;StartB=18884375;EndB=18884375;Parent=INV294;VarType=ShV;DupType=.
ch09	15152022	SNP114200	T	C	.	PASS	END=15152022;ChrB=ch09;StartB=18884215;EndB=18884215;Parent=INV294;VarType=ShV;DupType=.
ch09	15152039	SNP114201	G	A	.	PASS	END=15152039;ChrB=ch09;StartB=18884198;EndB=18884198;Parent=INV294;VarType=ShV;DupType=.
ch09	15152064	SNP114202	T	C	.	PASS	END=15152064;ChrB=ch09;StartB=18884173;EndB=18884173;Parent=INV294;VarType=ShV;DupType=.
ch09	15152092	INS114203	A	AT	.	PASS	END=15152092;ChrB=ch09;StartB=18884145;EndB=18884144;Parent=INV294;VarType=ShV;DupType=.
ch09	15152092	INS114204	A	AT	.	PASS	END=15152092;ChrB=ch09;StartB=18884144;EndB=18884143;Parent=INV294;VarType=ShV;DupType=.
ch09	15152093	SNP114205	A	T	.	PASS	END=15152093;ChrB=ch09;StartB=18884142;EndB=18884142;Parent=INV294;VarType=ShV;DupType=.
ch09	15152096	SNP114206	A	T	.	PASS	END=15152096;ChrB=ch09;StartB=18884139;EndB=18884139;Parent=INV294;VarType=ShV;DupType=.
ch09	15152097	SNP114207	A	T	.	PASS	END=15152097;ChrB=ch09;StartB=18884138;EndB=18884138;Parent=INV294;VarType=ShV;DupType=.
ch09	15152145	SNP114208	A	C	.	PASS	END=15152145;ChrB=ch09;StartB=18884090;EndB=18884090;Parent=INV294;VarType=ShV;DupType=.
ch09	15152186	SNP114209	A	G	.	PASS	END=15152186;ChrB=ch09;StartB=18884049;EndB=18884049;Parent=INV294;VarType=ShV;DupType=.
ch09	15152187	SNP114210	A	G	.	PASS	END=15152187;ChrB=ch09;StartB=18884048;EndB=18884048;Parent=INV294;VarType=ShV;DupType=.
ch09	15152219	SNP114211	A	T	.	PASS	END=15152219;ChrB=ch09;StartB=18884016;EndB=18884016;Parent=INV294;VarType=ShV;DupType=.
ch09	15152278	SNP114212	T	A	.	PASS	END=15152278;ChrB=ch09;StartB=18883957;EndB=18883957;Parent=INV294;VarType=ShV;DupType=.
ch09	15152288	SNP114213	G	A	.	PASS	END=15152288;ChrB=ch09;StartB=18883947;EndB=18883947;Parent=INV294;VarType=ShV;DupType=.
ch09	15152369	SNP114214	T	C	.	PASS	END=15152369;ChrB=ch09;StartB=18883866;EndB=18883866;Parent=INV294;VarType=ShV;DupType=.
ch09	15152375	SNP114215	A	G	.	PASS	END=15152375;ChrB=ch09;StartB=18883860;EndB=18883860;Parent=INV294;VarType=ShV;DupType=.
ch09	15152394	SNP114216	G	A	.	PASS	END=15152394;ChrB=ch09;StartB=18883841;EndB=18883841;Parent=INV294;VarType=ShV;DupType=.
ch09	15152408	SNP114217	A	G	.	PASS	END=15152408;ChrB=ch09;StartB=18883827;EndB=18883827;Parent=INV294;VarType=ShV;DupType=.
ch09	15152436	SNP114218	C	T	.	PASS	END=15152436;ChrB=ch09;StartB=18883799;EndB=18883799;Parent=INV294;VarType=ShV;DupType=.
ch09	15152448	SNP114219	G	A	.	PASS	END=15152448;ChrB=ch09;StartB=18883787;EndB=18883787;Parent=INV294;VarType=ShV;DupType=.
ch09	15152478	SNP114220	C	T	.	PASS	END=15152478;ChrB=ch09;StartB=18883757;EndB=18883757;Parent=INV294;VarType=ShV;DupType=.
ch09	15152497	DEL114221	TTAGATAC	T	.	PASS	END=15152504;ChrB=ch09;StartB=18883739;EndB=18883739;Parent=INV294;VarType=ShV;DupType=.
ch09	15152505	SNP114222	A	G	.	PASS	END=15152505;ChrB=ch09;StartB=18883737;EndB=18883737;Parent=INV294;VarType=ShV;DupType=.
ch09	15152515	SNP114223	T	C	.	PASS	END=15152515;ChrB=ch09;StartB=18883727;EndB=18883727;Parent=INV294;VarType=ShV;DupType=.
ch09	15152517	SNP114224	G	T	.	PASS	END=15152517;ChrB=ch09;StartB=18883725;EndB=18883725;Parent=INV294;VarType=ShV;DupType=.
ch09	15152550	SNP114225	C	A	.	PASS	END=15152550;ChrB=ch09;StartB=18883692;EndB=18883692;Parent=INV294;VarType=ShV;DupType=.
ch09	15152629	SNP114226	C	T	.	PASS	END=15152629;ChrB=ch09;StartB=18883613;EndB=18883613;Parent=INV294;VarType=ShV;DupType=.
ch09	15152655	SNP114227	G	A	.	PASS	END=15152655;ChrB=ch09;StartB=18883587;EndB=18883587;Parent=INV294;VarType=ShV;DupType=.
ch09	15152662	SNP114228	T	C	.	PASS	END=15152662;ChrB=ch09;StartB=18883580;EndB=18883580;Parent=INV294;VarType=ShV;DupType=.
ch09	15152674	SNP114229	T	C	.	PASS	END=15152674;ChrB=ch09;StartB=18883568;EndB=18883568;Parent=INV294;VarType=ShV;DupType=.
ch09	15152678	SNP114230	G	A	.	PASS	END=15152678;ChrB=ch09;StartB=18883564;EndB=18883564;Parent=INV294;VarType=ShV;DupType=.
ch09	15152713	SNP114231	G	A	.	PASS	END=15152713;ChrB=ch09;StartB=18883529;EndB=18883529;Parent=INV294;VarType=ShV;DupType=.
ch09	15152730	SNP114232	G	A	.	PASS	END=15152730;ChrB=ch09;StartB=18883512;EndB=18883512;Parent=INV294;VarType=ShV;DupType=.
ch09	15152740	SNP114233	A	G	.	PASS	END=15152740;ChrB=ch09;StartB=18883502;EndB=18883502;Parent=INV294;VarType=ShV;DupType=.
ch09	15152800	SNP114234	T	C	.	PASS	END=15152800;ChrB=ch09;StartB=18883442;EndB=18883442;Parent=INV294;VarType=ShV;DupType=.
ch09	15152814	DEL114235	AT	A	.	PASS	END=15152815;ChrB=ch09;StartB=18883429;EndB=18883429;Parent=INV294;VarType=ShV;DupType=.
ch09	15152848	INS114236	T	TA	.	PASS	END=15152848;ChrB=ch09;StartB=18883395;EndB=18883394;Parent=INV294;VarType=ShV;DupType=.
ch09	15152917	INS114237	G	GA	.	PASS	END=15152917;ChrB=ch09;StartB=18883325;EndB=18883324;Parent=INV294;VarType=ShV;DupType=.
ch09	15152926	SNP114238	G	T	.	PASS	END=15152926;ChrB=ch09;StartB=18883315;EndB=18883315;Parent=INV294;VarType=ShV;DupType=.
ch09	15152954	SNP114239	A	G	.	PASS	END=15152954;ChrB=ch09;StartB=18883287;EndB=18883287;Parent=INV294;VarType=ShV;DupType=.
ch09	15153027	SNP114240	C	T	.	PASS	END=15153027;ChrB=ch09;StartB=18883214;EndB=18883214;Parent=INV294;VarType=ShV;DupType=.
ch09	15153041	SNP114241	A	T	.	PASS	END=15153041;ChrB=ch09;StartB=18883200;EndB=18883200;Parent=INV294;VarType=ShV;DupType=.
ch09	15153130	SNP114242	A	T	.	PASS	END=15153130;ChrB=ch09;StartB=18883111;EndB=18883111;Parent=INV294;VarType=ShV;DupType=.
ch09	15153233	SNP114243	C	G	.	PASS	END=15153233;ChrB=ch09;StartB=18883008;EndB=18883008;Parent=INV294;VarType=ShV;DupType=.
ch09	15153243	SNP114244	T	G	.	PASS	END=15153243;ChrB=ch09;StartB=18882998;EndB=18882998;Parent=INV294;VarType=ShV;DupType=.
ch09	15153247	SNP114245	A	G	.	PASS	END=15153247;ChrB=ch09;StartB=18882994;EndB=18882994;Parent=INV294;VarType=ShV;DupType=.
ch09	15153259	INS114246	A	AT	.	PASS	END=15153259;ChrB=ch09;StartB=18882982;EndB=18882981;Parent=INV294;VarType=ShV;DupType=.
ch09	15153266	SNP114247	A	T	.	PASS	END=15153266;ChrB=ch09;StartB=18882974;EndB=18882974;Parent=INV294;VarType=ShV;DupType=.
ch09	15153294	SNP114248	G	A	.	PASS	END=15153294;ChrB=ch09;StartB=18882946;EndB=18882946;Parent=INV294;VarType=ShV;DupType=.
ch09	15153328	SNP114249	A	C	.	PASS	END=15153328;ChrB=ch09;StartB=18882912;EndB=18882912;Parent=INV294;VarType=ShV;DupType=.
ch09	15153335	SNP114250	C	T	.	PASS	END=15153335;ChrB=ch09;StartB=18882905;EndB=18882905;Parent=INV294;VarType=ShV;DupType=.
ch09	15153343	SNP114251	T	G	.	PASS	END=15153343;ChrB=ch09;StartB=18882897;EndB=18882897;Parent=INV294;VarType=ShV;DupType=.
ch09	15153388	SNP114252	C	T	.	PASS	END=15153388;ChrB=ch09;StartB=18882852;EndB=18882852;Parent=INV294;VarType=ShV;DupType=.
ch09	15153413	DEL114253	CT	C	.	PASS	END=15153414;ChrB=ch09;StartB=18882828;EndB=18882828;Parent=INV294;VarType=ShV;DupType=.
ch09	15153439	INS114254	G	GT	.	PASS	END=15153439;ChrB=ch09;StartB=18882802;EndB=18882801;Parent=INV294;VarType=ShV;DupType=.
ch09	15153439	INS114255	G	GT	.	PASS	END=15153439;ChrB=ch09;StartB=18882801;EndB=18882800;Parent=INV294;VarType=ShV;DupType=.
ch09	15153439	INS114256	G	GT	.	PASS	END=15153439;ChrB=ch09;StartB=18882800;EndB=18882799;Parent=INV294;VarType=ShV;DupType=.
ch09	15153439	INS114257	G	GT	.	PASS	END=15153439;ChrB=ch09;StartB=18882799;EndB=18882798;Parent=INV294;VarType=ShV;DupType=.
ch09	15153439	INS114258	G	GT	.	PASS	END=15153439;ChrB=ch09;StartB=18882798;EndB=18882797;Parent=INV294;VarType=ShV;DupType=.
ch09	15153456	SNP114259	T	A	.	PASS	END=15153456;ChrB=ch09;StartB=18882780;EndB=18882780;Parent=INV294;VarType=ShV;DupType=.
ch09	15153533	SNP114260	C	A	.	PASS	END=15153533;ChrB=ch09;StartB=18882703;EndB=18882703;Parent=INV294;VarType=ShV;DupType=.
ch09	15153535	SNP114261	A	G	.	PASS	END=15153535;ChrB=ch09;StartB=18882701;EndB=18882701;Parent=INV294;VarType=ShV;DupType=.
ch09	15153610	SNP114262	A	G	.	PASS	END=15153610;ChrB=ch09;StartB=18882626;EndB=18882626;Parent=INV294;VarType=ShV;DupType=.
ch09	15153612	SNP114263	A	T	.	PASS	END=15153612;ChrB=ch09;StartB=18882624;EndB=18882624;Parent=INV294;VarType=ShV;DupType=.
ch09	15153628	SNP114264	A	T	.	PASS	END=15153628;ChrB=ch09;StartB=18882608;EndB=18882608;Parent=INV294;VarType=ShV;DupType=.
ch09	15153657	SNP114265	A	G	.	PASS	END=15153657;ChrB=ch09;StartB=18882579;EndB=18882579;Parent=INV294;VarType=ShV;DupType=.
ch09	15153676	SNP114266	G	A	.	PASS	END=15153676;ChrB=ch09;StartB=18882560;EndB=18882560;Parent=INV294;VarType=ShV;DupType=.
ch09	15153711	SNP114267	A	T	.	PASS	END=15153711;ChrB=ch09;StartB=18882525;EndB=18882525;Parent=INV294;VarType=ShV;DupType=.
ch09	15153777	SNP114268	T	C	.	PASS	END=15153777;ChrB=ch09;StartB=18882459;EndB=18882459;Parent=INV294;VarType=ShV;DupType=.
ch09	15153786	SNP114269	T	C	.	PASS	END=15153786;ChrB=ch09;StartB=18882450;EndB=18882450;Parent=INV294;VarType=ShV;DupType=.
ch09	15153826	SNP114270	T	C	.	PASS	END=15153826;ChrB=ch09;StartB=18882410;EndB=18882410;Parent=INV294;VarType=ShV;DupType=.
ch09	15153842	DEL114271	CTT	C	.	PASS	END=15153844;ChrB=ch09;StartB=18882395;EndB=18882395;Parent=INV294;VarType=ShV;DupType=.
ch09	15153867	SNP114272	A	C	.	PASS	END=15153867;ChrB=ch09;StartB=18882371;EndB=18882371;Parent=INV294;VarType=ShV;DupType=.
ch09	15153879	SNP114273	G	A	.	PASS	END=15153879;ChrB=ch09;StartB=18882359;EndB=18882359;Parent=INV294;VarType=ShV;DupType=.
ch09	15153892	SNP114274	T	C	.	PASS	END=15153892;ChrB=ch09;StartB=18882346;EndB=18882346;Parent=INV294;VarType=ShV;DupType=.
ch09	15153903	INS114275	G	GA	.	PASS	END=15153903;ChrB=ch09;StartB=18882335;EndB=18882334;Parent=INV294;VarType=ShV;DupType=.
ch09	15153904	SNP114276	G	A	.	PASS	END=15153904;ChrB=ch09;StartB=18882333;EndB=18882333;Parent=INV294;VarType=ShV;DupType=.
ch09	15153951	SNP114277	T	G	.	PASS	END=15153951;ChrB=ch09;StartB=18882286;EndB=18882286;Parent=INV294;VarType=ShV;DupType=.
ch09	15153953	SNP114278	A	G	.	PASS	END=15153953;ChrB=ch09;StartB=18882284;EndB=18882284;Parent=INV294;VarType=ShV;DupType=.
ch09	15153954	SNP114279	G	A	.	PASS	END=15153954;ChrB=ch09;StartB=18882283;EndB=18882283;Parent=INV294;VarType=ShV;DupType=.
ch09	15153966	SNP114280	G	A	.	PASS	END=15153966;ChrB=ch09;StartB=18882271;EndB=18882271;Parent=INV294;VarType=ShV;DupType=.
ch09	15153995	SNP114281	A	G	.	PASS	END=15153995;ChrB=ch09;StartB=18882242;EndB=18882242;Parent=INV294;VarType=ShV;DupType=.
ch09	15154001	SNP114282	T	A	.	PASS	END=15154001;ChrB=ch09;StartB=18882236;EndB=18882236;Parent=INV294;VarType=ShV;DupType=.
ch09	15154014	SNP114283	T	C	.	PASS	END=15154014;ChrB=ch09;StartB=18882223;EndB=18882223;Parent=INV294;VarType=ShV;DupType=.
ch09	15154030	SNP114284	G	T	.	PASS	END=15154030;ChrB=ch09;StartB=18882207;EndB=18882207;Parent=INV294;VarType=ShV;DupType=.
ch09	15154053	SNP114285	C	A	.	PASS	END=15154053;ChrB=ch09;StartB=18882184;EndB=18882184;Parent=INV294;VarType=ShV;DupType=.
ch09	15154058	SNP114286	A	G	.	PASS	END=15154058;ChrB=ch09;StartB=18882179;EndB=18882179;Parent=INV294;VarType=ShV;DupType=.
ch09	15154065	SNP114287	C	T	.	PASS	END=15154065;ChrB=ch09;StartB=18882172;EndB=18882172;Parent=INV294;VarType=ShV;DupType=.
ch09	15154071	SNP114288	G	A	.	PASS	END=15154071;ChrB=ch09;StartB=18882166;EndB=18882166;Parent=INV294;VarType=ShV;DupType=.
ch09	15154093	SNP114289	G	A	.	PASS	END=15154093;ChrB=ch09;StartB=18882144;EndB=18882144;Parent=INV294;VarType=ShV;DupType=.
ch09	15154100	SNP114290	A	T	.	PASS	END=15154100;ChrB=ch09;StartB=18882137;EndB=18882137;Parent=INV294;VarType=ShV;DupType=.
ch09	15154112	SNP114291	A	T	.	PASS	END=15154112;ChrB=ch09;StartB=18882125;EndB=18882125;Parent=INV294;VarType=ShV;DupType=.
ch09	15154133	SNP114292	C	T	.	PASS	END=15154133;ChrB=ch09;StartB=18882104;EndB=18882104;Parent=INV294;VarType=ShV;DupType=.
ch09	15154147	SNP114293	G	C	.	PASS	END=15154147;ChrB=ch09;StartB=18882090;EndB=18882090;Parent=INV294;VarType=ShV;DupType=.
ch09	15154164	SNP114294	T	C	.	PASS	END=15154164;ChrB=ch09;StartB=18882073;EndB=18882073;Parent=INV294;VarType=ShV;DupType=.
ch09	15154180	INS114295	A	AT	.	PASS	END=15154180;ChrB=ch09;StartB=18882057;EndB=18882056;Parent=INV294;VarType=ShV;DupType=.
ch09	15154192	SNP114296	C	T	.	PASS	END=15154192;ChrB=ch09;StartB=18882044;EndB=18882044;Parent=INV294;VarType=ShV;DupType=.
ch09	15154194	SNP114297	G	C	.	PASS	END=15154194;ChrB=ch09;StartB=18882042;EndB=18882042;Parent=INV294;VarType=ShV;DupType=.
ch09	15154225	SNP114298	T	C	.	PASS	END=15154225;ChrB=ch09;StartB=18882011;EndB=18882011;Parent=INV294;VarType=ShV;DupType=.
ch09	15154259	SNP114299	C	G	.	PASS	END=15154259;ChrB=ch09;StartB=18881977;EndB=18881977;Parent=INV294;VarType=ShV;DupType=.
ch09	15154274	SNP114300	G	T	.	PASS	END=15154274;ChrB=ch09;StartB=18881962;EndB=18881962;Parent=INV294;VarType=ShV;DupType=.
ch09	15154286	INS114301	C	CG	.	PASS	END=15154286;ChrB=ch09;StartB=18881950;EndB=18881949;Parent=INV294;VarType=ShV;DupType=.
ch09	15154300	SNP114302	T	C	.	PASS	END=15154300;ChrB=ch09;StartB=18881935;EndB=18881935;Parent=INV294;VarType=ShV;DupType=.
ch09	15154335	SNP114303	G	A	.	PASS	END=15154335;ChrB=ch09;StartB=18881900;EndB=18881900;Parent=INV294;VarType=ShV;DupType=.
ch09	15154346	SNP114304	C	G	.	PASS	END=15154346;ChrB=ch09;StartB=18881889;EndB=18881889;Parent=INV294;VarType=ShV;DupType=.
ch09	15154408	SNP114305	A	C	.	PASS	END=15154408;ChrB=ch09;StartB=18881827;EndB=18881827;Parent=INV294;VarType=ShV;DupType=.
ch09	15154458	SNP114306	G	A	.	PASS	END=15154458;ChrB=ch09;StartB=18881777;EndB=18881777;Parent=INV294;VarType=ShV;DupType=.
ch09	15154463	SNP114307	C	T	.	PASS	END=15154463;ChrB=ch09;StartB=18881772;EndB=18881772;Parent=INV294;VarType=ShV;DupType=.
ch09	15154507	SNP114308	A	G	.	PASS	END=15154507;ChrB=ch09;StartB=18881728;EndB=18881728;Parent=INV294;VarType=ShV;DupType=.
ch09	15154539	SNP114309	T	C	.	PASS	END=15154539;ChrB=ch09;StartB=18881696;EndB=18881696;Parent=INV294;VarType=ShV;DupType=.
ch09	15154580	SNP114310	T	G	.	PASS	END=15154580;ChrB=ch09;StartB=18881655;EndB=18881655;Parent=INV294;VarType=ShV;DupType=.
ch09	15154611	SNP114311	A	G	.	PASS	END=15154611;ChrB=ch09;StartB=18881624;EndB=18881624;Parent=INV294;VarType=ShV;DupType=.
ch09	15154619	SNP114312	A	G	.	PASS	END=15154619;ChrB=ch09;StartB=18881616;EndB=18881616;Parent=INV294;VarType=ShV;DupType=.
ch09	15154621	DEL114313	AG	A	.	PASS	END=15154622;ChrB=ch09;StartB=18881615;EndB=18881615;Parent=INV294;VarType=ShV;DupType=.
ch09	15154630	SNP114314	T	C	.	PASS	END=15154630;ChrB=ch09;StartB=18881606;EndB=18881606;Parent=INV294;VarType=ShV;DupType=.
ch09	15154679	SNP114315	A	C	.	PASS	END=15154679;ChrB=ch09;StartB=18881557;EndB=18881557;Parent=INV294;VarType=ShV;DupType=.
ch09	15154683	SNP114316	T	C	.	PASS	END=15154683;ChrB=ch09;StartB=18881553;EndB=18881553;Parent=INV294;VarType=ShV;DupType=.
ch09	15154688	SNP114317	G	A	.	PASS	END=15154688;ChrB=ch09;StartB=18881548;EndB=18881548;Parent=INV294;VarType=ShV;DupType=.
ch09	15154717	HDR493	N	<HDR>	.	PASS	END=15156705;ChrB=ch09;StartB=18881519;EndB=18860317;Parent=INV294;VarType=ShV;DupType=.
ch09	15156706	INVAL1405	N	<INVAL>	.	PASS	END=15162250;ChrB=ch09;StartB=18860316;EndB=18854764;Parent=INV294;VarType=.;DupType=.
ch09	15156730	SNP114318	A	G	.	PASS	END=15156730;ChrB=ch09;StartB=18860292;EndB=18860292;Parent=INV294;VarType=ShV;DupType=.
ch09	15156735	SNP114319	T	A	.	PASS	END=15156735;ChrB=ch09;StartB=18860287;EndB=18860287;Parent=INV294;VarType=ShV;DupType=.
ch09	15156796	SNP114320	T	A	.	PASS	END=15156796;ChrB=ch09;StartB=18860226;EndB=18860226;Parent=INV294;VarType=ShV;DupType=.
ch09	15156830	SNP114321	A	T	.	PASS	END=15156830;ChrB=ch09;StartB=18860192;EndB=18860192;Parent=INV294;VarType=ShV;DupType=.
ch09	15156879	SNP114322	G	A	.	PASS	END=15156879;ChrB=ch09;StartB=18860143;EndB=18860143;Parent=INV294;VarType=ShV;DupType=.
ch09	15156884	SNP114323	C	T	.	PASS	END=15156884;ChrB=ch09;StartB=18860138;EndB=18860138;Parent=INV294;VarType=ShV;DupType=.
ch09	15156912	SNP114324	G	A	.	PASS	END=15156912;ChrB=ch09;StartB=18860110;EndB=18860110;Parent=INV294;VarType=ShV;DupType=.
ch09	15156920	SNP114325	C	T	.	PASS	END=15156920;ChrB=ch09;StartB=18860102;EndB=18860102;Parent=INV294;VarType=ShV;DupType=.
ch09	15156938	SNP114326	T	C	.	PASS	END=15156938;ChrB=ch09;StartB=18860084;EndB=18860084;Parent=INV294;VarType=ShV;DupType=.
ch09	15156948	SNP114327	C	T	.	PASS	END=15156948;ChrB=ch09;StartB=18860074;EndB=18860074;Parent=INV294;VarType=ShV;DupType=.
ch09	15156984	SNP114328	A	C	.	PASS	END=15156984;ChrB=ch09;StartB=18860038;EndB=18860038;Parent=INV294;VarType=ShV;DupType=.
ch09	15157014	SNP114329	T	C	.	PASS	END=15157014;ChrB=ch09;StartB=18860008;EndB=18860008;Parent=INV294;VarType=ShV;DupType=.
ch09	15157032	SNP114330	A	G	.	PASS	END=15157032;ChrB=ch09;StartB=18859990;EndB=18859990;Parent=INV294;VarType=ShV;DupType=.
ch09	15157058	SNP114331	T	A	.	PASS	END=15157058;ChrB=ch09;StartB=18859964;EndB=18859964;Parent=INV294;VarType=ShV;DupType=.
ch09	15157062	SNP114332	T	C	.	PASS	END=15157062;ChrB=ch09;StartB=18859960;EndB=18859960;Parent=INV294;VarType=ShV;DupType=.
ch09	15157122	SNP114333	G	A	.	PASS	END=15157122;ChrB=ch09;StartB=18859900;EndB=18859900;Parent=INV294;VarType=ShV;DupType=.
ch09	15157194	SNP114334	T	G	.	PASS	END=15157194;ChrB=ch09;StartB=18859828;EndB=18859828;Parent=INV294;VarType=ShV;DupType=.
ch09	15157203	SNP114335	G	A	.	PASS	END=15157203;ChrB=ch09;StartB=18859819;EndB=18859819;Parent=INV294;VarType=ShV;DupType=.
ch09	15157219	SNP114336	A	G	.	PASS	END=15157219;ChrB=ch09;StartB=18859803;EndB=18859803;Parent=INV294;VarType=ShV;DupType=.
ch09	15157240	SNP114337	A	G	.	PASS	END=15157240;ChrB=ch09;StartB=18859782;EndB=18859782;Parent=INV294;VarType=ShV;DupType=.
ch09	15157250	SNP114338	G	T	.	PASS	END=15157250;ChrB=ch09;StartB=18859772;EndB=18859772;Parent=INV294;VarType=ShV;DupType=.
ch09	15157251	SNP114339	A	T	.	PASS	END=15157251;ChrB=ch09;StartB=18859771;EndB=18859771;Parent=INV294;VarType=ShV;DupType=.
ch09	15157260	SNP114340	G	A	.	PASS	END=15157260;ChrB=ch09;StartB=18859762;EndB=18859762;Parent=INV294;VarType=ShV;DupType=.
ch09	15157265	SNP114341	C	T	.	PASS	END=15157265;ChrB=ch09;StartB=18859757;EndB=18859757;Parent=INV294;VarType=ShV;DupType=.
ch09	15157270	SNP114342	C	T	.	PASS	END=15157270;ChrB=ch09;StartB=18859752;EndB=18859752;Parent=INV294;VarType=ShV;DupType=.
ch09	15157302	SNP114343	C	T	.	PASS	END=15157302;ChrB=ch09;StartB=18859720;EndB=18859720;Parent=INV294;VarType=ShV;DupType=.
ch09	15157304	SNP114344	A	G	.	PASS	END=15157304;ChrB=ch09;StartB=18859718;EndB=18859718;Parent=INV294;VarType=ShV;DupType=.
ch09	15157313	INS114345	T	TA	.	PASS	END=15157313;ChrB=ch09;StartB=18859709;EndB=18859708;Parent=INV294;VarType=ShV;DupType=.
ch09	15157313	INS114346	T	TA	.	PASS	END=15157313;ChrB=ch09;StartB=18859708;EndB=18859707;Parent=INV294;VarType=ShV;DupType=.
ch09	15157313	INS114347	T	TC	.	PASS	END=15157313;ChrB=ch09;StartB=18859707;EndB=18859706;Parent=INV294;VarType=ShV;DupType=.
ch09	15157313	INS114348	T	TA	.	PASS	END=15157313;ChrB=ch09;StartB=18859706;EndB=18859705;Parent=INV294;VarType=ShV;DupType=.
ch09	15157313	INS114349	T	TA	.	PASS	END=15157313;ChrB=ch09;StartB=18859705;EndB=18859704;Parent=INV294;VarType=ShV;DupType=.
ch09	15157313	INS114350	T	TA	.	PASS	END=15157313;ChrB=ch09;StartB=18859704;EndB=18859703;Parent=INV294;VarType=ShV;DupType=.
ch09	15157313	INS114351	T	TG	.	PASS	END=15157313;ChrB=ch09;StartB=18859703;EndB=18859702;Parent=INV294;VarType=ShV;DupType=.
ch09	15157360	SNP114352	A	C	.	PASS	END=15157360;ChrB=ch09;StartB=18859655;EndB=18859655;Parent=INV294;VarType=ShV;DupType=.
ch09	15157364	SNP114353	C	T	.	PASS	END=15157364;ChrB=ch09;StartB=18859651;EndB=18859651;Parent=INV294;VarType=ShV;DupType=.
ch09	15157374	SNP114354	G	T	.	PASS	END=15157374;ChrB=ch09;StartB=18859641;EndB=18859641;Parent=INV294;VarType=ShV;DupType=.
ch09	15157379	SNP114355	T	C	.	PASS	END=15157379;ChrB=ch09;StartB=18859636;EndB=18859636;Parent=INV294;VarType=ShV;DupType=.
ch09	15157385	SNP114356	G	A	.	PASS	END=15157385;ChrB=ch09;StartB=18859630;EndB=18859630;Parent=INV294;VarType=ShV;DupType=.
ch09	15157391	SNP114357	T	C	.	PASS	END=15157391;ChrB=ch09;StartB=18859624;EndB=18859624;Parent=INV294;VarType=ShV;DupType=.
ch09	15157418	SNP114358	G	T	.	PASS	END=15157418;ChrB=ch09;StartB=18859597;EndB=18859597;Parent=INV294;VarType=ShV;DupType=.
ch09	15157445	SNP114359	G	T	.	PASS	END=15157445;ChrB=ch09;StartB=18859570;EndB=18859570;Parent=INV294;VarType=ShV;DupType=.
ch09	15157497	SNP114360	C	G	.	PASS	END=15157497;ChrB=ch09;StartB=18859518;EndB=18859518;Parent=INV294;VarType=ShV;DupType=.
ch09	15157508	SNP114361	A	T	.	PASS	END=15157508;ChrB=ch09;StartB=18859507;EndB=18859507;Parent=INV294;VarType=ShV;DupType=.
ch09	15157510	SNP114362	T	G	.	PASS	END=15157510;ChrB=ch09;StartB=18859505;EndB=18859505;Parent=INV294;VarType=ShV;DupType=.
ch09	15157556	SNP114363	T	G	.	PASS	END=15157556;ChrB=ch09;StartB=18859459;EndB=18859459;Parent=INV294;VarType=ShV;DupType=.
ch09	15157598	SNP114364	G	T	.	PASS	END=15157598;ChrB=ch09;StartB=18859417;EndB=18859417;Parent=INV294;VarType=ShV;DupType=.
ch09	15157627	SNP114365	C	T	.	PASS	END=15157627;ChrB=ch09;StartB=18859388;EndB=18859388;Parent=INV294;VarType=ShV;DupType=.
ch09	15157634	SNP114366	A	G	.	PASS	END=15157634;ChrB=ch09;StartB=18859381;EndB=18859381;Parent=INV294;VarType=ShV;DupType=.
ch09	15157635	SNP114367	A	G	.	PASS	END=15157635;ChrB=ch09;StartB=18859380;EndB=18859380;Parent=INV294;VarType=ShV;DupType=.
ch09	15157640	SNP114368	C	A	.	PASS	END=15157640;ChrB=ch09;StartB=18859375;EndB=18859375;Parent=INV294;VarType=ShV;DupType=.
ch09	15157643	SNP114369	A	G	.	PASS	END=15157643;ChrB=ch09;StartB=18859372;EndB=18859372;Parent=INV294;VarType=ShV;DupType=.
ch09	15157645	SNP114370	A	G	.	PASS	END=15157645;ChrB=ch09;StartB=18859370;EndB=18859370;Parent=INV294;VarType=ShV;DupType=.
ch09	15157651	SNP114371	C	T	.	PASS	END=15157651;ChrB=ch09;StartB=18859364;EndB=18859364;Parent=INV294;VarType=ShV;DupType=.
ch09	15157674	SNP114372	T	C	.	PASS	END=15157674;ChrB=ch09;StartB=18859341;EndB=18859341;Parent=INV294;VarType=ShV;DupType=.
ch09	15157694	SNP114373	G	A	.	PASS	END=15157694;ChrB=ch09;StartB=18859321;EndB=18859321;Parent=INV294;VarType=ShV;DupType=.
ch09	15157718	SNP114374	C	T	.	PASS	END=15157718;ChrB=ch09;StartB=18859297;EndB=18859297;Parent=INV294;VarType=ShV;DupType=.
ch09	15157739	SNP114375	G	A	.	PASS	END=15157739;ChrB=ch09;StartB=18859276;EndB=18859276;Parent=INV294;VarType=ShV;DupType=.
ch09	15157756	SNP114376	T	C	.	PASS	END=15157756;ChrB=ch09;StartB=18859259;EndB=18859259;Parent=INV294;VarType=ShV;DupType=.
ch09	15157802	SNP114377	T	C	.	PASS	END=15157802;ChrB=ch09;StartB=18859213;EndB=18859213;Parent=INV294;VarType=ShV;DupType=.
ch09	15157814	SNP114378	C	A	.	PASS	END=15157814;ChrB=ch09;StartB=18859201;EndB=18859201;Parent=INV294;VarType=ShV;DupType=.
ch09	15157819	SNP114379	G	C	.	PASS	END=15157819;ChrB=ch09;StartB=18859196;EndB=18859196;Parent=INV294;VarType=ShV;DupType=.
ch09	15157836	DEL114380	AG	A	.	PASS	END=15157837;ChrB=ch09;StartB=18859180;EndB=18859180;Parent=INV294;VarType=ShV;DupType=.
ch09	15157857	SNP114381	C	G	.	PASS	END=15157857;ChrB=ch09;StartB=18859159;EndB=18859159;Parent=INV294;VarType=ShV;DupType=.
ch09	15157860	SNP114382	C	A	.	PASS	END=15157860;ChrB=ch09;StartB=18859156;EndB=18859156;Parent=INV294;VarType=ShV;DupType=.
ch09	15157912	SNP114383	T	C	.	PASS	END=15157912;ChrB=ch09;StartB=18859104;EndB=18859104;Parent=INV294;VarType=ShV;DupType=.
ch09	15157921	SNP114384	G	A	.	PASS	END=15157921;ChrB=ch09;StartB=18859095;EndB=18859095;Parent=INV294;VarType=ShV;DupType=.
ch09	15157924	SNP114385	A	G	.	PASS	END=15157924;ChrB=ch09;StartB=18859092;EndB=18859092;Parent=INV294;VarType=ShV;DupType=.
ch09	15157936	SNP114386	T	C	.	PASS	END=15157936;ChrB=ch09;StartB=18859080;EndB=18859080;Parent=INV294;VarType=ShV;DupType=.
ch09	15157980	SNP114387	T	C	.	PASS	END=15157980;ChrB=ch09;StartB=18859036;EndB=18859036;Parent=INV294;VarType=ShV;DupType=.
ch09	15157985	SNP114388	G	A	.	PASS	END=15157985;ChrB=ch09;StartB=18859031;EndB=18859031;Parent=INV294;VarType=ShV;DupType=.
ch09	15157986	SNP114389	A	T	.	PASS	END=15157986;ChrB=ch09;StartB=18859030;EndB=18859030;Parent=INV294;VarType=ShV;DupType=.
ch09	15157987	SNP114390	T	G	.	PASS	END=15157987;ChrB=ch09;StartB=18859029;EndB=18859029;Parent=INV294;VarType=ShV;DupType=.
ch09	15158018	SNP114391	T	C	.	PASS	END=15158018;ChrB=ch09;StartB=18858998;EndB=18858998;Parent=INV294;VarType=ShV;DupType=.
ch09	15158066	SNP114392	A	G	.	PASS	END=15158066;ChrB=ch09;StartB=18858950;EndB=18858950;Parent=INV294;VarType=ShV;DupType=.
ch09	15158142	SNP114393	G	A	.	PASS	END=15158142;ChrB=ch09;StartB=18858874;EndB=18858874;Parent=INV294;VarType=ShV;DupType=.
ch09	15158152	SNP114394	T	A	.	PASS	END=15158152;ChrB=ch09;StartB=18858864;EndB=18858864;Parent=INV294;VarType=ShV;DupType=.
ch09	15158192	SNP114395	G	T	.	PASS	END=15158192;ChrB=ch09;StartB=18858824;EndB=18858824;Parent=INV294;VarType=ShV;DupType=.
ch09	15158204	SNP114396	A	C	.	PASS	END=15158204;ChrB=ch09;StartB=18858812;EndB=18858812;Parent=INV294;VarType=ShV;DupType=.
ch09	15158273	SNP114397	T	C	.	PASS	END=15158273;ChrB=ch09;StartB=18858743;EndB=18858743;Parent=INV294;VarType=ShV;DupType=.
ch09	15158274	SNP114398	G	C	.	PASS	END=15158274;ChrB=ch09;StartB=18858742;EndB=18858742;Parent=INV294;VarType=ShV;DupType=.
ch09	15158304	SNP114399	A	G	.	PASS	END=15158304;ChrB=ch09;StartB=18858712;EndB=18858712;Parent=INV294;VarType=ShV;DupType=.
ch09	15158314	SNP114400	T	A	.	PASS	END=15158314;ChrB=ch09;StartB=18858702;EndB=18858702;Parent=INV294;VarType=ShV;DupType=.
ch09	15158353	SNP114401	A	G	.	PASS	END=15158353;ChrB=ch09;StartB=18858663;EndB=18858663;Parent=INV294;VarType=ShV;DupType=.
ch09	15158378	DEL114402	AT	A	.	PASS	END=15158379;ChrB=ch09;StartB=18858639;EndB=18858639;Parent=INV294;VarType=ShV;DupType=.
ch09	15158382	SNP114403	G	A	.	PASS	END=15158382;ChrB=ch09;StartB=18858635;EndB=18858635;Parent=INV294;VarType=ShV;DupType=.
ch09	15158410	SNP114404	C	A	.	PASS	END=15158410;ChrB=ch09;StartB=18858607;EndB=18858607;Parent=INV294;VarType=ShV;DupType=.
ch09	15158428	SNP114405	C	G	.	PASS	END=15158428;ChrB=ch09;StartB=18858589;EndB=18858589;Parent=INV294;VarType=ShV;DupType=.
ch09	15158429	SNP114406	C	T	.	PASS	END=15158429;ChrB=ch09;StartB=18858588;EndB=18858588;Parent=INV294;VarType=ShV;DupType=.
ch09	15158431	SNP114407	T	G	.	PASS	END=15158431;ChrB=ch09;StartB=18858586;EndB=18858586;Parent=INV294;VarType=ShV;DupType=.
ch09	15158451	SNP114408	T	C	.	PASS	END=15158451;ChrB=ch09;StartB=18858566;EndB=18858566;Parent=INV294;VarType=ShV;DupType=.
ch09	15158453	DEL114409	AT	A	.	PASS	END=15158454;ChrB=ch09;StartB=18858565;EndB=18858565;Parent=INV294;VarType=ShV;DupType=.
ch09	15158468	SNP114410	A	G	.	PASS	END=15158468;ChrB=ch09;StartB=18858550;EndB=18858550;Parent=INV294;VarType=ShV;DupType=.
ch09	15158487	SNP114411	T	A	.	PASS	END=15158487;ChrB=ch09;StartB=18858531;EndB=18858531;Parent=INV294;VarType=ShV;DupType=.
ch09	15158524	SNP114412	G	C	.	PASS	END=15158524;ChrB=ch09;StartB=18858494;EndB=18858494;Parent=INV294;VarType=ShV;DupType=.
ch09	15158565	SNP114413	T	C	.	PASS	END=15158565;ChrB=ch09;StartB=18858453;EndB=18858453;Parent=INV294;VarType=ShV;DupType=.
ch09	15158608	SNP114414	T	C	.	PASS	END=15158608;ChrB=ch09;StartB=18858410;EndB=18858410;Parent=INV294;VarType=ShV;DupType=.
ch09	15158619	DEL114415	CA	C	.	PASS	END=15158620;ChrB=ch09;StartB=18858400;EndB=18858400;Parent=INV294;VarType=ShV;DupType=.
ch09	15158636	SNP114416	A	G	.	PASS	END=15158636;ChrB=ch09;StartB=18858383;EndB=18858383;Parent=INV294;VarType=ShV;DupType=.
ch09	15158678	SNP114417	A	C	.	PASS	END=15158678;ChrB=ch09;StartB=18858341;EndB=18858341;Parent=INV294;VarType=ShV;DupType=.
ch09	15158743	SNP114418	T	C	.	PASS	END=15158743;ChrB=ch09;StartB=18858276;EndB=18858276;Parent=INV294;VarType=ShV;DupType=.
ch09	15158755	SNP114419	A	T	.	PASS	END=15158755;ChrB=ch09;StartB=18858264;EndB=18858264;Parent=INV294;VarType=ShV;DupType=.
ch09	15158762	SNP114420	G	A	.	PASS	END=15158762;ChrB=ch09;StartB=18858257;EndB=18858257;Parent=INV294;VarType=ShV;DupType=.
ch09	15158770	SNP114421	T	G	.	PASS	END=15158770;ChrB=ch09;StartB=18858249;EndB=18858249;Parent=INV294;VarType=ShV;DupType=.
ch09	15158797	SNP114422	G	T	.	PASS	END=15158797;ChrB=ch09;StartB=18858222;EndB=18858222;Parent=INV294;VarType=ShV;DupType=.
ch09	15158849	INS114423	G	GT	.	PASS	END=15158849;ChrB=ch09;StartB=18858170;EndB=18858169;Parent=INV294;VarType=ShV;DupType=.
ch09	15158902	SNP114424	T	C	.	PASS	END=15158902;ChrB=ch09;StartB=18858116;EndB=18858116;Parent=INV294;VarType=ShV;DupType=.
ch09	15158951	SNP114425	G	T	.	PASS	END=15158951;ChrB=ch09;StartB=18858067;EndB=18858067;Parent=INV294;VarType=ShV;DupType=.
ch09	15158970	SNP114426	C	A	.	PASS	END=15158970;ChrB=ch09;StartB=18858048;EndB=18858048;Parent=INV294;VarType=ShV;DupType=.
ch09	15159002	SNP114427	G	A	.	PASS	END=15159002;ChrB=ch09;StartB=18858016;EndB=18858016;Parent=INV294;VarType=ShV;DupType=.
ch09	15159073	SNP114428	A	G	.	PASS	END=15159073;ChrB=ch09;StartB=18857945;EndB=18857945;Parent=INV294;VarType=ShV;DupType=.
ch09	15159078	SNP114429	A	G	.	PASS	END=15159078;ChrB=ch09;StartB=18857940;EndB=18857940;Parent=INV294;VarType=ShV;DupType=.
ch09	15159104	SNP114430	C	T	.	PASS	END=15159104;ChrB=ch09;StartB=18857914;EndB=18857914;Parent=INV294;VarType=ShV;DupType=.
ch09	15159109	SNP114431	A	C	.	PASS	END=15159109;ChrB=ch09;StartB=18857909;EndB=18857909;Parent=INV294;VarType=ShV;DupType=.
ch09	15159110	SNP114432	A	T	.	PASS	END=15159110;ChrB=ch09;StartB=18857908;EndB=18857908;Parent=INV294;VarType=ShV;DupType=.
ch09	15159133	INS114433	G	GA	.	PASS	END=15159133;ChrB=ch09;StartB=18857885;EndB=18857884;Parent=INV294;VarType=ShV;DupType=.
ch09	15159146	INS114434	C	CA	.	PASS	END=15159146;ChrB=ch09;StartB=18857871;EndB=18857870;Parent=INV294;VarType=ShV;DupType=.
ch09	15159149	SNP114435	G	A	.	PASS	END=15159149;ChrB=ch09;StartB=18857867;EndB=18857867;Parent=INV294;VarType=ShV;DupType=.
ch09	15159182	SNP114436	A	G	.	PASS	END=15159182;ChrB=ch09;StartB=18857834;EndB=18857834;Parent=INV294;VarType=ShV;DupType=.
ch09	15159211	SNP114437	A	G	.	PASS	END=15159211;ChrB=ch09;StartB=18857805;EndB=18857805;Parent=INV294;VarType=ShV;DupType=.
ch09	15159222	SNP114438	T	C	.	PASS	END=15159222;ChrB=ch09;StartB=18857794;EndB=18857794;Parent=INV294;VarType=ShV;DupType=.
ch09	15159295	SNP114439	G	A	.	PASS	END=15159295;ChrB=ch09;StartB=18857721;EndB=18857721;Parent=INV294;VarType=ShV;DupType=.
ch09	15159352	SNP114440	A	G	.	PASS	END=15159352;ChrB=ch09;StartB=18857664;EndB=18857664;Parent=INV294;VarType=ShV;DupType=.
ch09	15159356	SNP114441	G	C	.	PASS	END=15159356;ChrB=ch09;StartB=18857660;EndB=18857660;Parent=INV294;VarType=ShV;DupType=.
ch09	15159381	SNP114442	C	T	.	PASS	END=15159381;ChrB=ch09;StartB=18857635;EndB=18857635;Parent=INV294;VarType=ShV;DupType=.
ch09	15159404	SNP114443	T	G	.	PASS	END=15159404;ChrB=ch09;StartB=18857612;EndB=18857612;Parent=INV294;VarType=ShV;DupType=.
ch09	15159409	SNP114444	A	T	.	PASS	END=15159409;ChrB=ch09;StartB=18857607;EndB=18857607;Parent=INV294;VarType=ShV;DupType=.
ch09	15159418	DEL114445	CT	C	.	PASS	END=15159419;ChrB=ch09;StartB=18857599;EndB=18857599;Parent=INV294;VarType=ShV;DupType=.
ch09	15159427	SNP114446	A	G	.	PASS	END=15159427;ChrB=ch09;StartB=18857590;EndB=18857590;Parent=INV294;VarType=ShV;DupType=.
ch09	15159431	INS114447	G	GT	.	PASS	END=15159431;ChrB=ch09;StartB=18857586;EndB=18857585;Parent=INV294;VarType=ShV;DupType=.
ch09	15159431	INS114448	G	GT	.	PASS	END=15159431;ChrB=ch09;StartB=18857585;EndB=18857584;Parent=INV294;VarType=ShV;DupType=.
ch09	15159431	INS114449	G	GT	.	PASS	END=15159431;ChrB=ch09;StartB=18857584;EndB=18857583;Parent=INV294;VarType=ShV;DupType=.
ch09	15159431	INS114450	G	GC	.	PASS	END=15159431;ChrB=ch09;StartB=18857583;EndB=18857582;Parent=INV294;VarType=ShV;DupType=.
ch09	15159431	INS114451	G	GC	.	PASS	END=15159431;ChrB=ch09;StartB=18857582;EndB=18857581;Parent=INV294;VarType=ShV;DupType=.
ch09	15159431	INS114452	G	GT	.	PASS	END=15159431;ChrB=ch09;StartB=18857581;EndB=18857580;Parent=INV294;VarType=ShV;DupType=.
ch09	15159431	INS114453	G	GT	.	PASS	END=15159431;ChrB=ch09;StartB=18857580;EndB=18857579;Parent=INV294;VarType=ShV;DupType=.
ch09	15159431	INS114454	G	GC	.	PASS	END=15159431;ChrB=ch09;StartB=18857579;EndB=18857578;Parent=INV294;VarType=ShV;DupType=.
ch09	15159431	INS114455	G	GT	.	PASS	END=15159431;ChrB=ch09;StartB=18857578;EndB=18857577;Parent=INV294;VarType=ShV;DupType=.
ch09	15159452	SNP114456	A	T	.	PASS	END=15159452;ChrB=ch09;StartB=18857556;EndB=18857556;Parent=INV294;VarType=ShV;DupType=.
ch09	15159466	SNP114457	C	A	.	PASS	END=15159466;ChrB=ch09;StartB=18857542;EndB=18857542;Parent=INV294;VarType=ShV;DupType=.
ch09	15159469	SNP114458	A	C	.	PASS	END=15159469;ChrB=ch09;StartB=18857539;EndB=18857539;Parent=INV294;VarType=ShV;DupType=.
ch09	15159471	SNP114459	T	A	.	PASS	END=15159471;ChrB=ch09;StartB=18857537;EndB=18857537;Parent=INV294;VarType=ShV;DupType=.
ch09	15159498	SNP114460	T	C	.	PASS	END=15159498;ChrB=ch09;StartB=18857510;EndB=18857510;Parent=INV294;VarType=ShV;DupType=.
ch09	15159504	SNP114461	T	C	.	PASS	END=15159504;ChrB=ch09;StartB=18857504;EndB=18857504;Parent=INV294;VarType=ShV;DupType=.
ch09	15159560	SNP114462	T	C	.	PASS	END=15159560;ChrB=ch09;StartB=18857448;EndB=18857448;Parent=INV294;VarType=ShV;DupType=.
ch09	15159565	SNP114463	T	C	.	PASS	END=15159565;ChrB=ch09;StartB=18857443;EndB=18857443;Parent=INV294;VarType=ShV;DupType=.
ch09	15159591	SNP114464	T	A	.	PASS	END=15159591;ChrB=ch09;StartB=18857417;EndB=18857417;Parent=INV294;VarType=ShV;DupType=.
ch09	15159598	SNP114465	A	C	.	PASS	END=15159598;ChrB=ch09;StartB=18857410;EndB=18857410;Parent=INV294;VarType=ShV;DupType=.
ch09	15159626	SNP114466	T	C	.	PASS	END=15159626;ChrB=ch09;StartB=18857382;EndB=18857382;Parent=INV294;VarType=ShV;DupType=.
ch09	15159686	SNP114467	T	C	.	PASS	END=15159686;ChrB=ch09;StartB=18857322;EndB=18857322;Parent=INV294;VarType=ShV;DupType=.
ch09	15159687	SNP114468	T	C	.	PASS	END=15159687;ChrB=ch09;StartB=18857321;EndB=18857321;Parent=INV294;VarType=ShV;DupType=.
ch09	15159688	SNP114469	T	C	.	PASS	END=15159688;ChrB=ch09;StartB=18857320;EndB=18857320;Parent=INV294;VarType=ShV;DupType=.
ch09	15159743	SNP114470	C	T	.	PASS	END=15159743;ChrB=ch09;StartB=18857265;EndB=18857265;Parent=INV294;VarType=ShV;DupType=.
ch09	15159781	SNP114471	C	T	.	PASS	END=15159781;ChrB=ch09;StartB=18857227;EndB=18857227;Parent=INV294;VarType=ShV;DupType=.
ch09	15159825	INS114472	C	CT	.	PASS	END=15159825;ChrB=ch09;StartB=18857183;EndB=18857182;Parent=INV294;VarType=ShV;DupType=.
ch09	15159852	SNP114473	A	G	.	PASS	END=15159852;ChrB=ch09;StartB=18857155;EndB=18857155;Parent=INV294;VarType=ShV;DupType=.
ch09	15159859	SNP114474	T	A	.	PASS	END=15159859;ChrB=ch09;StartB=18857148;EndB=18857148;Parent=INV294;VarType=ShV;DupType=.
ch09	15159860	SNP114475	C	T	.	PASS	END=15159860;ChrB=ch09;StartB=18857147;EndB=18857147;Parent=INV294;VarType=ShV;DupType=.
ch09	15159908	SNP114476	T	C	.	PASS	END=15159908;ChrB=ch09;StartB=18857099;EndB=18857099;Parent=INV294;VarType=ShV;DupType=.
ch09	15159928	SNP114477	G	C	.	PASS	END=15159928;ChrB=ch09;StartB=18857079;EndB=18857079;Parent=INV294;VarType=ShV;DupType=.
ch09	15159947	SNP114478	C	T	.	PASS	END=15159947;ChrB=ch09;StartB=18857060;EndB=18857060;Parent=INV294;VarType=ShV;DupType=.
ch09	15159974	SNP114479	C	A	.	PASS	END=15159974;ChrB=ch09;StartB=18857033;EndB=18857033;Parent=INV294;VarType=ShV;DupType=.
ch09	15159979	SNP114480	G	A	.	PASS	END=15159979;ChrB=ch09;StartB=18857028;EndB=18857028;Parent=INV294;VarType=ShV;DupType=.
ch09	15159990	SNP114481	A	C	.	PASS	END=15159990;ChrB=ch09;StartB=18857017;EndB=18857017;Parent=INV294;VarType=ShV;DupType=.
ch09	15160003	SNP114482	T	C	.	PASS	END=15160003;ChrB=ch09;StartB=18857004;EndB=18857004;Parent=INV294;VarType=ShV;DupType=.
ch09	15160007	SNP114483	T	C	.	PASS	END=15160007;ChrB=ch09;StartB=18857000;EndB=18857000;Parent=INV294;VarType=ShV;DupType=.
ch09	15160012	SNP114484	A	G	.	PASS	END=15160012;ChrB=ch09;StartB=18856995;EndB=18856995;Parent=INV294;VarType=ShV;DupType=.
ch09	15160030	SNP114485	A	G	.	PASS	END=15160030;ChrB=ch09;StartB=18856977;EndB=18856977;Parent=INV294;VarType=ShV;DupType=.
ch09	15160043	SNP114486	G	T	.	PASS	END=15160043;ChrB=ch09;StartB=18856964;EndB=18856964;Parent=INV294;VarType=ShV;DupType=.
ch09	15160080	SNP114487	A	G	.	PASS	END=15160080;ChrB=ch09;StartB=18856927;EndB=18856927;Parent=INV294;VarType=ShV;DupType=.
ch09	15160108	DEL114488	AT	A	.	PASS	END=15160109;ChrB=ch09;StartB=18856900;EndB=18856900;Parent=INV294;VarType=ShV;DupType=.
ch09	15160146	SNP114489	T	A	.	PASS	END=15160146;ChrB=ch09;StartB=18856862;EndB=18856862;Parent=INV294;VarType=ShV;DupType=.
ch09	15160184	DEL114490	AGAAACATG	A	.	PASS	END=15160192;ChrB=ch09;StartB=18856825;EndB=18856825;Parent=INV294;VarType=ShV;DupType=.
ch09	15160206	INS114491	A	AT	.	PASS	END=15160206;ChrB=ch09;StartB=18856810;EndB=18856809;Parent=INV294;VarType=ShV;DupType=.
ch09	15160216	SNP114492	G	A	.	PASS	END=15160216;ChrB=ch09;StartB=18856799;EndB=18856799;Parent=INV294;VarType=ShV;DupType=.
ch09	15160243	SNP114493	G	C	.	PASS	END=15160243;ChrB=ch09;StartB=18856772;EndB=18856772;Parent=INV294;VarType=ShV;DupType=.
ch09	15160292	SNP114494	A	C	.	PASS	END=15160292;ChrB=ch09;StartB=18856723;EndB=18856723;Parent=INV294;VarType=ShV;DupType=.
ch09	15160346	DEL114495	AC	A	.	PASS	END=15160347;ChrB=ch09;StartB=18856670;EndB=18856670;Parent=INV294;VarType=ShV;DupType=.
ch09	15160360	SNP114496	A	G	.	PASS	END=15160360;ChrB=ch09;StartB=18856656;EndB=18856656;Parent=INV294;VarType=ShV;DupType=.
ch09	15160366	INS114497	A	AT	.	PASS	END=15160366;ChrB=ch09;StartB=18856650;EndB=18856649;Parent=INV294;VarType=ShV;DupType=.
ch09	15160366	INS114498	A	AT	.	PASS	END=15160366;ChrB=ch09;StartB=18856649;EndB=18856648;Parent=INV294;VarType=ShV;DupType=.
ch09	15160402	SNP114499	A	C	.	PASS	END=15160402;ChrB=ch09;StartB=18856612;EndB=18856612;Parent=INV294;VarType=ShV;DupType=.
ch09	15160405	SNP114500	T	G	.	PASS	END=15160405;ChrB=ch09;StartB=18856609;EndB=18856609;Parent=INV294;VarType=ShV;DupType=.
ch09	15160416	SNP114501	G	A	.	PASS	END=15160416;ChrB=ch09;StartB=18856598;EndB=18856598;Parent=INV294;VarType=ShV;DupType=.
ch09	15160432	SNP114502	C	T	.	PASS	END=15160432;ChrB=ch09;StartB=18856582;EndB=18856582;Parent=INV294;VarType=ShV;DupType=.
ch09	15160511	SNP114503	A	C	.	PASS	END=15160511;ChrB=ch09;StartB=18856503;EndB=18856503;Parent=INV294;VarType=ShV;DupType=.
ch09	15160519	SNP114504	A	G	.	PASS	END=15160519;ChrB=ch09;StartB=18856495;EndB=18856495;Parent=INV294;VarType=ShV;DupType=.
ch09	15160535	SNP114505	T	C	.	PASS	END=15160535;ChrB=ch09;StartB=18856479;EndB=18856479;Parent=INV294;VarType=ShV;DupType=.
ch09	15160591	SNP114506	A	G	.	PASS	END=15160591;ChrB=ch09;StartB=18856423;EndB=18856423;Parent=INV294;VarType=ShV;DupType=.
ch09	15160593	SNP114507	T	C	.	PASS	END=15160593;ChrB=ch09;StartB=18856421;EndB=18856421;Parent=INV294;VarType=ShV;DupType=.
ch09	15160595	SNP114508	T	G	.	PASS	END=15160595;ChrB=ch09;StartB=18856419;EndB=18856419;Parent=INV294;VarType=ShV;DupType=.
ch09	15160597	INS114509	A	AT	.	PASS	END=15160597;ChrB=ch09;StartB=18856417;EndB=18856416;Parent=INV294;VarType=ShV;DupType=.
ch09	15160605	SNP114510	A	T	.	PASS	END=15160605;ChrB=ch09;StartB=18856408;EndB=18856408;Parent=INV294;VarType=ShV;DupType=.
ch09	15160659	SNP114511	G	T	.	PASS	END=15160659;ChrB=ch09;StartB=18856354;EndB=18856354;Parent=INV294;VarType=ShV;DupType=.
ch09	15160671	SNP114512	A	G	.	PASS	END=15160671;ChrB=ch09;StartB=18856342;EndB=18856342;Parent=INV294;VarType=ShV;DupType=.
ch09	15160674	SNP114513	T	G	.	PASS	END=15160674;ChrB=ch09;StartB=18856339;EndB=18856339;Parent=INV294;VarType=ShV;DupType=.
ch09	15160683	SNP114514	T	C	.	PASS	END=15160683;ChrB=ch09;StartB=18856330;EndB=18856330;Parent=INV294;VarType=ShV;DupType=.
ch09	15160738	SNP114515	C	T	.	PASS	END=15160738;ChrB=ch09;StartB=18856275;EndB=18856275;Parent=INV294;VarType=ShV;DupType=.
ch09	15160748	SNP114516	T	G	.	PASS	END=15160748;ChrB=ch09;StartB=18856265;EndB=18856265;Parent=INV294;VarType=ShV;DupType=.
ch09	15160780	DEL114517	TA	T	.	PASS	END=15160781;ChrB=ch09;StartB=18856234;EndB=18856234;Parent=INV294;VarType=ShV;DupType=.
ch09	15160822	SNP114518	G	A	.	PASS	END=15160822;ChrB=ch09;StartB=18856192;EndB=18856192;Parent=INV294;VarType=ShV;DupType=.
ch09	15160885	SNP114519	A	T	.	PASS	END=15160885;ChrB=ch09;StartB=18856129;EndB=18856129;Parent=INV294;VarType=ShV;DupType=.
ch09	15160898	SNP114520	T	A	.	PASS	END=15160898;ChrB=ch09;StartB=18856116;EndB=18856116;Parent=INV294;VarType=ShV;DupType=.
ch09	15160991	SNP114521	T	G	.	PASS	END=15160991;ChrB=ch09;StartB=18856023;EndB=18856023;Parent=INV294;VarType=ShV;DupType=.
ch09	15161032	SNP114522	C	T	.	PASS	END=15161032;ChrB=ch09;StartB=18855982;EndB=18855982;Parent=INV294;VarType=ShV;DupType=.
ch09	15161052	SNP114523	C	T	.	PASS	END=15161052;ChrB=ch09;StartB=18855962;EndB=18855962;Parent=INV294;VarType=ShV;DupType=.
ch09	15161067	SNP114524	C	A	.	PASS	END=15161067;ChrB=ch09;StartB=18855947;EndB=18855947;Parent=INV294;VarType=ShV;DupType=.
ch09	15161078	SNP114525	C	T	.	PASS	END=15161078;ChrB=ch09;StartB=18855936;EndB=18855936;Parent=INV294;VarType=ShV;DupType=.
ch09	15161103	SNP114526	A	T	.	PASS	END=15161103;ChrB=ch09;StartB=18855911;EndB=18855911;Parent=INV294;VarType=ShV;DupType=.
ch09	15161124	SNP114527	C	G	.	PASS	END=15161124;ChrB=ch09;StartB=18855890;EndB=18855890;Parent=INV294;VarType=ShV;DupType=.
ch09	15161138	SNP114528	C	T	.	PASS	END=15161138;ChrB=ch09;StartB=18855876;EndB=18855876;Parent=INV294;VarType=ShV;DupType=.
ch09	15161140	SNP114529	A	G	.	PASS	END=15161140;ChrB=ch09;StartB=18855874;EndB=18855874;Parent=INV294;VarType=ShV;DupType=.
ch09	15161144	SNP114530	C	T	.	PASS	END=15161144;ChrB=ch09;StartB=18855870;EndB=18855870;Parent=INV294;VarType=ShV;DupType=.
ch09	15161145	SNP114531	C	T	.	PASS	END=15161145;ChrB=ch09;StartB=18855869;EndB=18855869;Parent=INV294;VarType=ShV;DupType=.
ch09	15161159	DEL114532	TC	T	.	PASS	END=15161160;ChrB=ch09;StartB=18855856;EndB=18855856;Parent=INV294;VarType=ShV;DupType=.
ch09	15161185	SNP114533	A	C	.	PASS	END=15161185;ChrB=ch09;StartB=18855830;EndB=18855830;Parent=INV294;VarType=ShV;DupType=.
ch09	15161290	SNP114534	T	C	.	PASS	END=15161290;ChrB=ch09;StartB=18855725;EndB=18855725;Parent=INV294;VarType=ShV;DupType=.
ch09	15161297	DEL114535	CT	C	.	PASS	END=15161298;ChrB=ch09;StartB=18855719;EndB=18855719;Parent=INV294;VarType=ShV;DupType=.
ch09	15161310	SNP114536	G	A	.	PASS	END=15161310;ChrB=ch09;StartB=18855706;EndB=18855706;Parent=INV294;VarType=ShV;DupType=.
ch09	15161330	SNP114537	T	C	.	PASS	END=15161330;ChrB=ch09;StartB=18855686;EndB=18855686;Parent=INV294;VarType=ShV;DupType=.
ch09	15161332	SNP114538	T	C	.	PASS	END=15161332;ChrB=ch09;StartB=18855684;EndB=18855684;Parent=INV294;VarType=ShV;DupType=.
ch09	15161339	SNP114539	A	G	.	PASS	END=15161339;ChrB=ch09;StartB=18855677;EndB=18855677;Parent=INV294;VarType=ShV;DupType=.
ch09	15161345	SNP114540	A	C	.	PASS	END=15161345;ChrB=ch09;StartB=18855671;EndB=18855671;Parent=INV294;VarType=ShV;DupType=.
ch09	15161358	SNP114541	G	A	.	PASS	END=15161358;ChrB=ch09;StartB=18855658;EndB=18855658;Parent=INV294;VarType=ShV;DupType=.
ch09	15161381	SNP114542	C	A	.	PASS	END=15161381;ChrB=ch09;StartB=18855635;EndB=18855635;Parent=INV294;VarType=ShV;DupType=.
ch09	15161382	SNP114543	T	C	.	PASS	END=15161382;ChrB=ch09;StartB=18855634;EndB=18855634;Parent=INV294;VarType=ShV;DupType=.
ch09	15161447	SNP114544	T	C	.	PASS	END=15161447;ChrB=ch09;StartB=18855569;EndB=18855569;Parent=INV294;VarType=ShV;DupType=.
ch09	15161483	INS114545	T	TG	.	PASS	END=15161483;ChrB=ch09;StartB=18855533;EndB=18855532;Parent=INV294;VarType=ShV;DupType=.
ch09	15161527	SNP114546	C	T	.	PASS	END=15161527;ChrB=ch09;StartB=18855488;EndB=18855488;Parent=INV294;VarType=ShV;DupType=.
ch09	15161536	SNP114547	T	G	.	PASS	END=15161536;ChrB=ch09;StartB=18855479;EndB=18855479;Parent=INV294;VarType=ShV;DupType=.
ch09	15161538	SNP114548	G	A	.	PASS	END=15161538;ChrB=ch09;StartB=18855477;EndB=18855477;Parent=INV294;VarType=ShV;DupType=.
ch09	15161549	SNP114549	T	C	.	PASS	END=15161549;ChrB=ch09;StartB=18855466;EndB=18855466;Parent=INV294;VarType=ShV;DupType=.
ch09	15161560	SNP114550	A	G	.	PASS	END=15161560;ChrB=ch09;StartB=18855455;EndB=18855455;Parent=INV294;VarType=ShV;DupType=.
ch09	15161575	SNP114551	A	G	.	PASS	END=15161575;ChrB=ch09;StartB=18855440;EndB=18855440;Parent=INV294;VarType=ShV;DupType=.
ch09	15161587	SNP114552	T	G	.	PASS	END=15161587;ChrB=ch09;StartB=18855428;EndB=18855428;Parent=INV294;VarType=ShV;DupType=.
ch09	15161592	SNP114553	A	G	.	PASS	END=15161592;ChrB=ch09;StartB=18855423;EndB=18855423;Parent=INV294;VarType=ShV;DupType=.
ch09	15161630	SNP114554	T	C	.	PASS	END=15161630;ChrB=ch09;StartB=18855385;EndB=18855385;Parent=INV294;VarType=ShV;DupType=.
ch09	15161637	SNP114555	G	A	.	PASS	END=15161637;ChrB=ch09;StartB=18855378;EndB=18855378;Parent=INV294;VarType=ShV;DupType=.
ch09	15161643	SNP114556	A	G	.	PASS	END=15161643;ChrB=ch09;StartB=18855372;EndB=18855372;Parent=INV294;VarType=ShV;DupType=.
ch09	15161655	SNP114557	C	T	.	PASS	END=15161655;ChrB=ch09;StartB=18855360;EndB=18855360;Parent=INV294;VarType=ShV;DupType=.
ch09	15161689	SNP114558	G	T	.	PASS	END=15161689;ChrB=ch09;StartB=18855326;EndB=18855326;Parent=INV294;VarType=ShV;DupType=.
ch09	15161749	SNP114559	T	A	.	PASS	END=15161749;ChrB=ch09;StartB=18855266;EndB=18855266;Parent=INV294;VarType=ShV;DupType=.
ch09	15161750	SNP114560	T	C	.	PASS	END=15161750;ChrB=ch09;StartB=18855265;EndB=18855265;Parent=INV294;VarType=ShV;DupType=.
ch09	15161767	SNP114561	A	G	.	PASS	END=15161767;ChrB=ch09;StartB=18855248;EndB=18855248;Parent=INV294;VarType=ShV;DupType=.
ch09	15161802	SNP114562	C	T	.	PASS	END=15161802;ChrB=ch09;StartB=18855213;EndB=18855213;Parent=INV294;VarType=ShV;DupType=.
ch09	15161883	SNP114563	C	A	.	PASS	END=15161883;ChrB=ch09;StartB=18855132;EndB=18855132;Parent=INV294;VarType=ShV;DupType=.
ch09	15161886	SNP114564	T	A	.	PASS	END=15161886;ChrB=ch09;StartB=18855129;EndB=18855129;Parent=INV294;VarType=ShV;DupType=.
ch09	15162002	SNP114565	A	G	.	PASS	END=15162002;ChrB=ch09;StartB=18855013;EndB=18855013;Parent=INV294;VarType=ShV;DupType=.
ch09	15162101	SNP114566	A	C	.	PASS	END=15162101;ChrB=ch09;StartB=18854914;EndB=18854914;Parent=INV294;VarType=ShV;DupType=.
ch09	15162127	SNP114567	C	G	.	PASS	END=15162127;ChrB=ch09;StartB=18854888;EndB=18854888;Parent=INV294;VarType=ShV;DupType=.
ch09	15162133	SNP114568	G	A	.	PASS	END=15162133;ChrB=ch09;StartB=18854882;EndB=18854882;Parent=INV294;VarType=ShV;DupType=.
ch09	15162160	INS114569	C	CT	.	PASS	END=15162160;ChrB=ch09;StartB=18854855;EndB=18854854;Parent=INV294;VarType=ShV;DupType=.
ch09	15162197	SNP114570	A	G	.	PASS	END=15162197;ChrB=ch09;StartB=18854817;EndB=18854817;Parent=INV294;VarType=ShV;DupType=.
ch09	15162214	SNP114571	A	T	.	PASS	END=15162214;ChrB=ch09;StartB=18854800;EndB=18854800;Parent=INV294;VarType=ShV;DupType=.
ch09	15162251	HDR494	N	<HDR>	.	PASS	END=15166006;ChrB=ch09;StartB=18854763;EndB=18846279;Parent=INV294;VarType=ShV;DupType=.
ch09	15166007	INVAL1406	N	<INVAL>	.	PASS	END=15167721;ChrB=ch09;StartB=18846278;EndB=18844567;Parent=INV294;VarType=.;DupType=.
ch09	15166079	DEL114572	AAGTATCT	A	.	PASS	END=15166086;ChrB=ch09;StartB=18846207;EndB=18846207;Parent=INV294;VarType=ShV;DupType=.
ch09	15166221	DEL114573	CA	C	.	PASS	END=15166222;ChrB=ch09;StartB=18846072;EndB=18846072;Parent=INV294;VarType=ShV;DupType=.
ch09	15166289	SNP114574	C	T	.	PASS	END=15166289;ChrB=ch09;StartB=18846004;EndB=18846004;Parent=INV294;VarType=ShV;DupType=.
ch09	15166306	SNP114575	A	G	.	PASS	END=15166306;ChrB=ch09;StartB=18845987;EndB=18845987;Parent=INV294;VarType=ShV;DupType=.
ch09	15166325	INS114576	A	AT	.	PASS	END=15166325;ChrB=ch09;StartB=18845968;EndB=18845967;Parent=INV294;VarType=ShV;DupType=.
ch09	15166325	INS114577	A	AT	.	PASS	END=15166325;ChrB=ch09;StartB=18845967;EndB=18845966;Parent=INV294;VarType=ShV;DupType=.
ch09	15166325	INS114578	A	AC	.	PASS	END=15166325;ChrB=ch09;StartB=18845966;EndB=18845965;Parent=INV294;VarType=ShV;DupType=.
ch09	15166325	INS114579	A	AT	.	PASS	END=15166325;ChrB=ch09;StartB=18845965;EndB=18845964;Parent=INV294;VarType=ShV;DupType=.
ch09	15166360	SNP114580	G	A	.	PASS	END=15166360;ChrB=ch09;StartB=18845929;EndB=18845929;Parent=INV294;VarType=ShV;DupType=.
ch09	15166367	SNP114581	T	C	.	PASS	END=15166367;ChrB=ch09;StartB=18845922;EndB=18845922;Parent=INV294;VarType=ShV;DupType=.
ch09	15166378	SNP114582	A	G	.	PASS	END=15166378;ChrB=ch09;StartB=18845911;EndB=18845911;Parent=INV294;VarType=ShV;DupType=.
ch09	15166404	SNP114583	A	G	.	PASS	END=15166404;ChrB=ch09;StartB=18845885;EndB=18845885;Parent=INV294;VarType=ShV;DupType=.
ch09	15166411	SNP114584	T	C	.	PASS	END=15166411;ChrB=ch09;StartB=18845878;EndB=18845878;Parent=INV294;VarType=ShV;DupType=.
ch09	15166437	SNP114585	T	C	.	PASS	END=15166437;ChrB=ch09;StartB=18845852;EndB=18845852;Parent=INV294;VarType=ShV;DupType=.
ch09	15166444	SNP114586	G	A	.	PASS	END=15166444;ChrB=ch09;StartB=18845845;EndB=18845845;Parent=INV294;VarType=ShV;DupType=.
ch09	15166449	SNP114587	A	C	.	PASS	END=15166449;ChrB=ch09;StartB=18845840;EndB=18845840;Parent=INV294;VarType=ShV;DupType=.
ch09	15166466	SNP114588	C	T	.	PASS	END=15166466;ChrB=ch09;StartB=18845823;EndB=18845823;Parent=INV294;VarType=ShV;DupType=.
ch09	15166467	SNP114589	G	A	.	PASS	END=15166467;ChrB=ch09;StartB=18845822;EndB=18845822;Parent=INV294;VarType=ShV;DupType=.
ch09	15166481	SNP114590	A	C	.	PASS	END=15166481;ChrB=ch09;StartB=18845808;EndB=18845808;Parent=INV294;VarType=ShV;DupType=.
ch09	15166528	DEL114591	GTA	G	.	PASS	END=15166530;ChrB=ch09;StartB=18845762;EndB=18845762;Parent=INV294;VarType=ShV;DupType=.
ch09	15166534	SNP114592	A	G	.	PASS	END=15166534;ChrB=ch09;StartB=18845757;EndB=18845757;Parent=INV294;VarType=ShV;DupType=.
ch09	15166573	SNP114593	C	T	.	PASS	END=15166573;ChrB=ch09;StartB=18845718;EndB=18845718;Parent=INV294;VarType=ShV;DupType=.
ch09	15166653	SNP114594	G	A	.	PASS	END=15166653;ChrB=ch09;StartB=18845638;EndB=18845638;Parent=INV294;VarType=ShV;DupType=.
ch09	15166665	SNP114595	C	T	.	PASS	END=15166665;ChrB=ch09;StartB=18845626;EndB=18845626;Parent=INV294;VarType=ShV;DupType=.
ch09	15166764	SNP114596	T	C	.	PASS	END=15166764;ChrB=ch09;StartB=18845527;EndB=18845527;Parent=INV294;VarType=ShV;DupType=.
ch09	15166817	SNP114597	C	A	.	PASS	END=15166817;ChrB=ch09;StartB=18845474;EndB=18845474;Parent=INV294;VarType=ShV;DupType=.
ch09	15166820	SNP114598	T	A	.	PASS	END=15166820;ChrB=ch09;StartB=18845471;EndB=18845471;Parent=INV294;VarType=ShV;DupType=.
ch09	15166826	SNP114599	C	T	.	PASS	END=15166826;ChrB=ch09;StartB=18845465;EndB=18845465;Parent=INV294;VarType=ShV;DupType=.
ch09	15166869	SNP114600	T	A	.	PASS	END=15166869;ChrB=ch09;StartB=18845422;EndB=18845422;Parent=INV294;VarType=ShV;DupType=.
ch09	15166883	SNP114601	C	G	.	PASS	END=15166883;ChrB=ch09;StartB=18845408;EndB=18845408;Parent=INV294;VarType=ShV;DupType=.
ch09	15166895	SNP114602	T	C	.	PASS	END=15166895;ChrB=ch09;StartB=18845396;EndB=18845396;Parent=INV294;VarType=ShV;DupType=.
ch09	15166908	SNP114603	G	A	.	PASS	END=15166908;ChrB=ch09;StartB=18845383;EndB=18845383;Parent=INV294;VarType=ShV;DupType=.
ch09	15167031	INS114604	T	TA	.	PASS	END=15167031;ChrB=ch09;StartB=18845260;EndB=18845259;Parent=INV294;VarType=ShV;DupType=.
ch09	15167068	SNP114605	T	A	.	PASS	END=15167068;ChrB=ch09;StartB=18845222;EndB=18845222;Parent=INV294;VarType=ShV;DupType=.
ch09	15167097	SNP114606	G	A	.	PASS	END=15167097;ChrB=ch09;StartB=18845193;EndB=18845193;Parent=INV294;VarType=ShV;DupType=.
ch09	15167182	SNP114607	C	A	.	PASS	END=15167182;ChrB=ch09;StartB=18845108;EndB=18845108;Parent=INV294;VarType=ShV;DupType=.
ch09	15167201	SNP114608	A	C	.	PASS	END=15167201;ChrB=ch09;StartB=18845089;EndB=18845089;Parent=INV294;VarType=ShV;DupType=.
ch09	15167233	SNP114609	A	G	.	PASS	END=15167233;ChrB=ch09;StartB=18845057;EndB=18845057;Parent=INV294;VarType=ShV;DupType=.
ch09	15167261	SNP114610	T	G	.	PASS	END=15167261;ChrB=ch09;StartB=18845029;EndB=18845029;Parent=INV294;VarType=ShV;DupType=.
ch09	15167300	INS114611	C	CT	.	PASS	END=15167300;ChrB=ch09;StartB=18844990;EndB=18844989;Parent=INV294;VarType=ShV;DupType=.
ch09	15167468	SNP114612	A	G	.	PASS	END=15167468;ChrB=ch09;StartB=18844821;EndB=18844821;Parent=INV294;VarType=ShV;DupType=.
ch09	15167495	SNP114613	A	G	.	PASS	END=15167495;ChrB=ch09;StartB=18844794;EndB=18844794;Parent=INV294;VarType=ShV;DupType=.
ch09	15167524	SNP114614	G	A	.	PASS	END=15167524;ChrB=ch09;StartB=18844765;EndB=18844765;Parent=INV294;VarType=ShV;DupType=.
ch09	15167549	SNP114615	T	C	.	PASS	END=15167549;ChrB=ch09;StartB=18844740;EndB=18844740;Parent=INV294;VarType=ShV;DupType=.
ch09	15167558	SNP114616	T	C	.	PASS	END=15167558;ChrB=ch09;StartB=18844731;EndB=18844731;Parent=INV294;VarType=ShV;DupType=.
ch09	15167561	SNP114617	A	G	.	PASS	END=15167561;ChrB=ch09;StartB=18844728;EndB=18844728;Parent=INV294;VarType=ShV;DupType=.
ch09	15167562	SNP114618	A	G	.	PASS	END=15167562;ChrB=ch09;StartB=18844727;EndB=18844727;Parent=INV294;VarType=ShV;DupType=.
ch09	15167590	SNP114619	T	C	.	PASS	END=15167590;ChrB=ch09;StartB=18844699;EndB=18844699;Parent=INV294;VarType=ShV;DupType=.
ch09	15167599	SNP114620	A	G	.	PASS	END=15167599;ChrB=ch09;StartB=18844690;EndB=18844690;Parent=INV294;VarType=ShV;DupType=.
ch09	15167626	SNP114621	A	T	.	PASS	END=15167626;ChrB=ch09;StartB=18844663;EndB=18844663;Parent=INV294;VarType=ShV;DupType=.
ch09	15167631	SNP114622	A	G	.	PASS	END=15167631;ChrB=ch09;StartB=18844658;EndB=18844658;Parent=INV294;VarType=ShV;DupType=.
ch09	15167652	INS114623	G	GA	.	PASS	END=15167652;ChrB=ch09;StartB=18844637;EndB=18844636;Parent=INV294;VarType=ShV;DupType=.
ch09	15167722	HDR495	N	<HDR>	.	PASS	END=15167886;ChrB=ch09;StartB=18844566;EndB=18840232;Parent=INV294;VarType=ShV;DupType=.
ch09	15167887	INVAL1407	N	<INVAL>	.	PASS	END=15169580;ChrB=ch09;StartB=18840231;EndB=18838549;Parent=INV294;VarType=.;DupType=.
ch09	15167932	SNP114624	C	T	.	PASS	END=15167932;ChrB=ch09;StartB=18840186;EndB=18840186;Parent=INV294;VarType=ShV;DupType=.
ch09	15167969	SNP114625	A	G	.	PASS	END=15167969;ChrB=ch09;StartB=18840149;EndB=18840149;Parent=INV294;VarType=ShV;DupType=.
ch09	15168020	SNP114626	C	T	.	PASS	END=15168020;ChrB=ch09;StartB=18840098;EndB=18840098;Parent=INV294;VarType=ShV;DupType=.
ch09	15168025	SNP114627	C	T	.	PASS	END=15168025;ChrB=ch09;StartB=18840093;EndB=18840093;Parent=INV294;VarType=ShV;DupType=.
ch09	15168037	SNP114628	T	C	.	PASS	END=15168037;ChrB=ch09;StartB=18840081;EndB=18840081;Parent=INV294;VarType=ShV;DupType=.
ch09	15168061	SNP114629	G	A	.	PASS	END=15168061;ChrB=ch09;StartB=18840057;EndB=18840057;Parent=INV294;VarType=ShV;DupType=.
ch09	15168071	SNP114630	C	T	.	PASS	END=15168071;ChrB=ch09;StartB=18840047;EndB=18840047;Parent=INV294;VarType=ShV;DupType=.
ch09	15168086	SNP114631	A	C	.	PASS	END=15168086;ChrB=ch09;StartB=18840032;EndB=18840032;Parent=INV294;VarType=ShV;DupType=.
ch09	15168257	SNP114632	A	T	.	PASS	END=15168257;ChrB=ch09;StartB=18839861;EndB=18839861;Parent=INV294;VarType=ShV;DupType=.
ch09	15168320	SNP114633	G	T	.	PASS	END=15168320;ChrB=ch09;StartB=18839798;EndB=18839798;Parent=INV294;VarType=ShV;DupType=.
ch09	15168324	SNP114634	C	G	.	PASS	END=15168324;ChrB=ch09;StartB=18839794;EndB=18839794;Parent=INV294;VarType=ShV;DupType=.
ch09	15168438	DEL114635	TTATTGTTAAAA	T	.	PASS	END=15168449;ChrB=ch09;StartB=18839681;EndB=18839681;Parent=INV294;VarType=ShV;DupType=.
ch09	15168498	SNP114636	C	A	.	PASS	END=15168498;ChrB=ch09;StartB=18839631;EndB=18839631;Parent=INV294;VarType=ShV;DupType=.
ch09	15168519	SNP114637	C	T	.	PASS	END=15168519;ChrB=ch09;StartB=18839610;EndB=18839610;Parent=INV294;VarType=ShV;DupType=.
ch09	15168532	SNP114638	A	G	.	PASS	END=15168532;ChrB=ch09;StartB=18839597;EndB=18839597;Parent=INV294;VarType=ShV;DupType=.
ch09	15168569	SNP114639	G	A	.	PASS	END=15168569;ChrB=ch09;StartB=18839560;EndB=18839560;Parent=INV294;VarType=ShV;DupType=.
ch09	15168582	INS114640	T	TG	.	PASS	END=15168582;ChrB=ch09;StartB=18839547;EndB=18839546;Parent=INV294;VarType=ShV;DupType=.
ch09	15168582	INS114641	T	TA	.	PASS	END=15168582;ChrB=ch09;StartB=18839546;EndB=18839545;Parent=INV294;VarType=ShV;DupType=.
ch09	15168582	INS114642	T	TA	.	PASS	END=15168582;ChrB=ch09;StartB=18839545;EndB=18839544;Parent=INV294;VarType=ShV;DupType=.
ch09	15168582	INS114643	T	TA	.	PASS	END=15168582;ChrB=ch09;StartB=18839544;EndB=18839543;Parent=INV294;VarType=ShV;DupType=.
ch09	15168602	SNP114644	G	A	.	PASS	END=15168602;ChrB=ch09;StartB=18839523;EndB=18839523;Parent=INV294;VarType=ShV;DupType=.
ch09	15168615	SNP114645	A	G	.	PASS	END=15168615;ChrB=ch09;StartB=18839510;EndB=18839510;Parent=INV294;VarType=ShV;DupType=.
ch09	15168624	SNP114646	T	C	.	PASS	END=15168624;ChrB=ch09;StartB=18839501;EndB=18839501;Parent=INV294;VarType=ShV;DupType=.
ch09	15168640	SNP114647	G	A	.	PASS	END=15168640;ChrB=ch09;StartB=18839485;EndB=18839485;Parent=INV294;VarType=ShV;DupType=.
ch09	15168659	DEL114648	CATAT	C	.	PASS	END=15168663;ChrB=ch09;StartB=18839467;EndB=18839467;Parent=INV294;VarType=ShV;DupType=.
ch09	15168679	SNP114649	T	C	.	PASS	END=15168679;ChrB=ch09;StartB=18839450;EndB=18839450;Parent=INV294;VarType=ShV;DupType=.
ch09	15168700	SNP114650	T	C	.	PASS	END=15168700;ChrB=ch09;StartB=18839429;EndB=18839429;Parent=INV294;VarType=ShV;DupType=.
ch09	15168732	SNP114651	T	C	.	PASS	END=15168732;ChrB=ch09;StartB=18839397;EndB=18839397;Parent=INV294;VarType=ShV;DupType=.
ch09	15168738	SNP114652	G	A	.	PASS	END=15168738;ChrB=ch09;StartB=18839391;EndB=18839391;Parent=INV294;VarType=ShV;DupType=.
ch09	15168937	INS114653	A	AT	.	PASS	END=15168937;ChrB=ch09;StartB=18839192;EndB=18839191;Parent=INV294;VarType=ShV;DupType=.
ch09	15168985	SNP114654	T	A	.	PASS	END=15168985;ChrB=ch09;StartB=18839143;EndB=18839143;Parent=INV294;VarType=ShV;DupType=.
ch09	15168996	SNP114655	G	A	.	PASS	END=15168996;ChrB=ch09;StartB=18839132;EndB=18839132;Parent=INV294;VarType=ShV;DupType=.
ch09	15169072	SNP114656	G	C	.	PASS	END=15169072;ChrB=ch09;StartB=18839056;EndB=18839056;Parent=INV294;VarType=ShV;DupType=.
ch09	15169076	DEL114657	GA	G	.	PASS	END=15169077;ChrB=ch09;StartB=18839053;EndB=18839053;Parent=INV294;VarType=ShV;DupType=.
ch09	15169080	SNP114658	T	C	.	PASS	END=15169080;ChrB=ch09;StartB=18839049;EndB=18839049;Parent=INV294;VarType=ShV;DupType=.
ch09	15169110	SNP114659	A	G	.	PASS	END=15169110;ChrB=ch09;StartB=18839019;EndB=18839019;Parent=INV294;VarType=ShV;DupType=.
ch09	15169168	SNP114660	C	T	.	PASS	END=15169168;ChrB=ch09;StartB=18838961;EndB=18838961;Parent=INV294;VarType=ShV;DupType=.
ch09	15169235	SNP114661	T	C	.	PASS	END=15169235;ChrB=ch09;StartB=18838894;EndB=18838894;Parent=INV294;VarType=ShV;DupType=.
ch09	15169272	SNP114662	A	T	.	PASS	END=15169272;ChrB=ch09;StartB=18838857;EndB=18838857;Parent=INV294;VarType=ShV;DupType=.
ch09	15169283	SNP114663	C	T	.	PASS	END=15169283;ChrB=ch09;StartB=18838846;EndB=18838846;Parent=INV294;VarType=ShV;DupType=.
ch09	15169356	SNP114664	T	C	.	PASS	END=15169356;ChrB=ch09;StartB=18838773;EndB=18838773;Parent=INV294;VarType=ShV;DupType=.
ch09	15169359	SNP114665	T	C	.	PASS	END=15169359;ChrB=ch09;StartB=18838770;EndB=18838770;Parent=INV294;VarType=ShV;DupType=.
ch09	15169403	SNP114666	A	G	.	PASS	END=15169403;ChrB=ch09;StartB=18838726;EndB=18838726;Parent=INV294;VarType=ShV;DupType=.
ch09	15169428	SNP114667	A	G	.	PASS	END=15169428;ChrB=ch09;StartB=18838701;EndB=18838701;Parent=INV294;VarType=ShV;DupType=.
ch09	15169442	SNP114668	C	T	.	PASS	END=15169442;ChrB=ch09;StartB=18838687;EndB=18838687;Parent=INV294;VarType=ShV;DupType=.
ch09	15169444	SNP114669	G	A	.	PASS	END=15169444;ChrB=ch09;StartB=18838685;EndB=18838685;Parent=INV294;VarType=ShV;DupType=.
ch09	15169502	SNP114670	G	A	.	PASS	END=15169502;ChrB=ch09;StartB=18838627;EndB=18838627;Parent=INV294;VarType=ShV;DupType=.
ch09	15169581	HDR496	N	<HDR>	.	PASS	END=15169588;ChrB=ch09;StartB=18838548;EndB=18838204;Parent=INV294;VarType=ShV;DupType=.
ch09	15169589	INVAL1408	N	<INVAL>	.	PASS	END=15182972;ChrB=ch09;StartB=18838203;EndB=18825340;Parent=INV294;VarType=.;DupType=.
ch09	15169623	SNP114671	C	A	.	PASS	END=15169623;ChrB=ch09;StartB=18838169;EndB=18838169;Parent=INV294;VarType=ShV;DupType=.
ch09	15169671	SNP114672	C	G	.	PASS	END=15169671;ChrB=ch09;StartB=18838121;EndB=18838121;Parent=INV294;VarType=ShV;DupType=.
ch09	15169672	SNP114673	A	G	.	PASS	END=15169672;ChrB=ch09;StartB=18838120;EndB=18838120;Parent=INV294;VarType=ShV;DupType=.
ch09	15169688	SNP114674	C	T	.	PASS	END=15169688;ChrB=ch09;StartB=18838104;EndB=18838104;Parent=INV294;VarType=ShV;DupType=.
ch09	15169697	SNP114675	T	C	.	PASS	END=15169697;ChrB=ch09;StartB=18838095;EndB=18838095;Parent=INV294;VarType=ShV;DupType=.
ch09	15169710	SNP114676	G	A	.	PASS	END=15169710;ChrB=ch09;StartB=18838082;EndB=18838082;Parent=INV294;VarType=ShV;DupType=.
ch09	15169721	SNP114677	G	A	.	PASS	END=15169721;ChrB=ch09;StartB=18838071;EndB=18838071;Parent=INV294;VarType=ShV;DupType=.
ch09	15169810	SNP114678	T	C	.	PASS	END=15169810;ChrB=ch09;StartB=18837982;EndB=18837982;Parent=INV294;VarType=ShV;DupType=.
ch09	15169848	SNP114679	G	A	.	PASS	END=15169848;ChrB=ch09;StartB=18837944;EndB=18837944;Parent=INV294;VarType=ShV;DupType=.
ch09	15169880	SNP114680	A	T	.	PASS	END=15169880;ChrB=ch09;StartB=18837912;EndB=18837912;Parent=INV294;VarType=ShV;DupType=.
ch09	15169896	SNP114681	G	A	.	PASS	END=15169896;ChrB=ch09;StartB=18837896;EndB=18837896;Parent=INV294;VarType=ShV;DupType=.
ch09	15169908	SNP114682	T	G	.	PASS	END=15169908;ChrB=ch09;StartB=18837884;EndB=18837884;Parent=INV294;VarType=ShV;DupType=.
ch09	15169949	SNP114683	A	G	.	PASS	END=15169949;ChrB=ch09;StartB=18837843;EndB=18837843;Parent=INV294;VarType=ShV;DupType=.
ch09	15169956	DEL114684	AACATTTACCGATTTAAAGAAATTAATCGATCATGCTTGACACCTACTAATATTCTACAAAACATTACCTCCACTCTTGATTTCTGGACCACTTATTAATATCATATTTTTAAACTTCTGAACATGGGTTCTTTATTCATTTCCACCCATCACAAATTCACAATAGTATGTGATTGGATGAAATTTTTCTAGGTTCACCCAATCACACACTATTGTTTCTACACCACCCTTCATCTCCATAACAATTATAAGTGTAGAACGTTATTTCATTTCAATATCTAATATATATGACCAATTGGCTCTATAGTGATTTTCATATTACCCTTTAAAATTAACCACATGCAATCCCAAGCATTTCATTTATATTACACATTTTGAGGTTGCTTCATAGAATTGGCAAC	A	.	PASS	END=15170356;ChrB=ch09;StartB=18837837;EndB=18837837;Parent=INV294;VarType=ShV;DupType=.
ch09	15170368	SNP114685	A	G	.	PASS	END=15170368;ChrB=ch09;StartB=18837824;EndB=18837824;Parent=INV294;VarType=ShV;DupType=.
ch09	15170400	SNP114686	T	C	.	PASS	END=15170400;ChrB=ch09;StartB=18837792;EndB=18837792;Parent=INV294;VarType=ShV;DupType=.
ch09	15170523	SNP114687	A	T	.	PASS	END=15170523;ChrB=ch09;StartB=18837669;EndB=18837669;Parent=INV294;VarType=ShV;DupType=.
ch09	15170610	SNP114688	T	C	.	PASS	END=15170610;ChrB=ch09;StartB=18837582;EndB=18837582;Parent=INV294;VarType=ShV;DupType=.
ch09	15170622	SNP114689	G	A	.	PASS	END=15170622;ChrB=ch09;StartB=18837570;EndB=18837570;Parent=INV294;VarType=ShV;DupType=.
ch09	15170658	SNP114690	C	T	.	PASS	END=15170658;ChrB=ch09;StartB=18837534;EndB=18837534;Parent=INV294;VarType=ShV;DupType=.
ch09	15170698	DEL114691	TA	T	.	PASS	END=15170699;ChrB=ch09;StartB=18837495;EndB=18837495;Parent=INV294;VarType=ShV;DupType=.
ch09	15170718	SNP114692	A	G	.	PASS	END=15170718;ChrB=ch09;StartB=18837475;EndB=18837475;Parent=INV294;VarType=ShV;DupType=.
ch09	15170766	SNP114693	T	G	.	PASS	END=15170766;ChrB=ch09;StartB=18837427;EndB=18837427;Parent=INV294;VarType=ShV;DupType=.
ch09	15170847	SNP114694	A	T	.	PASS	END=15170847;ChrB=ch09;StartB=18837346;EndB=18837346;Parent=INV294;VarType=ShV;DupType=.
ch09	15170860	SNP114695	C	T	.	PASS	END=15170860;ChrB=ch09;StartB=18837333;EndB=18837333;Parent=INV294;VarType=ShV;DupType=.
ch09	15170878	SNP114696	A	T	.	PASS	END=15170878;ChrB=ch09;StartB=18837315;EndB=18837315;Parent=INV294;VarType=ShV;DupType=.
ch09	15170882	SNP114697	A	C	.	PASS	END=15170882;ChrB=ch09;StartB=18837311;EndB=18837311;Parent=INV294;VarType=ShV;DupType=.
ch09	15170921	SNP114698	T	C	.	PASS	END=15170921;ChrB=ch09;StartB=18837272;EndB=18837272;Parent=INV294;VarType=ShV;DupType=.
ch09	15170944	SNP114699	G	A	.	PASS	END=15170944;ChrB=ch09;StartB=18837249;EndB=18837249;Parent=INV294;VarType=ShV;DupType=.
ch09	15170999	SNP114700	A	G	.	PASS	END=15170999;ChrB=ch09;StartB=18837194;EndB=18837194;Parent=INV294;VarType=ShV;DupType=.
ch09	15171072	SNP114701	G	T	.	PASS	END=15171072;ChrB=ch09;StartB=18837121;EndB=18837121;Parent=INV294;VarType=ShV;DupType=.
ch09	15171093	SNP114702	T	C	.	PASS	END=15171093;ChrB=ch09;StartB=18837100;EndB=18837100;Parent=INV294;VarType=ShV;DupType=.
ch09	15171121	SNP114703	T	C	.	PASS	END=15171121;ChrB=ch09;StartB=18837072;EndB=18837072;Parent=INV294;VarType=ShV;DupType=.
ch09	15171196	SNP114704	A	T	.	PASS	END=15171196;ChrB=ch09;StartB=18836997;EndB=18836997;Parent=INV294;VarType=ShV;DupType=.
ch09	15171305	SNP114705	T	C	.	PASS	END=15171305;ChrB=ch09;StartB=18836888;EndB=18836888;Parent=INV294;VarType=ShV;DupType=.
ch09	15171318	SNP114706	G	C	.	PASS	END=15171318;ChrB=ch09;StartB=18836875;EndB=18836875;Parent=INV294;VarType=ShV;DupType=.
ch09	15171329	SNP114707	G	A	.	PASS	END=15171329;ChrB=ch09;StartB=18836864;EndB=18836864;Parent=INV294;VarType=ShV;DupType=.
ch09	15171386	SNP114708	G	A	.	PASS	END=15171386;ChrB=ch09;StartB=18836807;EndB=18836807;Parent=INV294;VarType=ShV;DupType=.
ch09	15171405	INS114709	A	AT	.	PASS	END=15171405;ChrB=ch09;StartB=18836788;EndB=18836787;Parent=INV294;VarType=ShV;DupType=.
ch09	15171434	SNP114710	T	A	.	PASS	END=15171434;ChrB=ch09;StartB=18836758;EndB=18836758;Parent=INV294;VarType=ShV;DupType=.
ch09	15171536	SNP114711	A	G	.	PASS	END=15171536;ChrB=ch09;StartB=18836656;EndB=18836656;Parent=INV294;VarType=ShV;DupType=.
ch09	15171544	SNP114712	G	A	.	PASS	END=15171544;ChrB=ch09;StartB=18836648;EndB=18836648;Parent=INV294;VarType=ShV;DupType=.
ch09	15171605	SNP114713	A	T	.	PASS	END=15171605;ChrB=ch09;StartB=18836587;EndB=18836587;Parent=INV294;VarType=ShV;DupType=.
ch09	15171707	SNP114714	T	A	.	PASS	END=15171707;ChrB=ch09;StartB=18836485;EndB=18836485;Parent=INV294;VarType=ShV;DupType=.
ch09	15171735	SNP114715	A	G	.	PASS	END=15171735;ChrB=ch09;StartB=18836457;EndB=18836457;Parent=INV294;VarType=ShV;DupType=.
ch09	15171767	SNP114716	T	A	.	PASS	END=15171767;ChrB=ch09;StartB=18836425;EndB=18836425;Parent=INV294;VarType=ShV;DupType=.
ch09	15171796	SNP114717	A	G	.	PASS	END=15171796;ChrB=ch09;StartB=18836396;EndB=18836396;Parent=INV294;VarType=ShV;DupType=.
ch09	15171841	SNP114718	C	A	.	PASS	END=15171841;ChrB=ch09;StartB=18836351;EndB=18836351;Parent=INV294;VarType=ShV;DupType=.
ch09	15171899	SNP114719	A	G	.	PASS	END=15171899;ChrB=ch09;StartB=18836293;EndB=18836293;Parent=INV294;VarType=ShV;DupType=.
ch09	15171976	SNP114720	G	A	.	PASS	END=15171976;ChrB=ch09;StartB=18836216;EndB=18836216;Parent=INV294;VarType=ShV;DupType=.
ch09	15172071	SNP114721	C	T	.	PASS	END=15172071;ChrB=ch09;StartB=18836121;EndB=18836121;Parent=INV294;VarType=ShV;DupType=.
ch09	15172157	SNP114722	G	T	.	PASS	END=15172157;ChrB=ch09;StartB=18836035;EndB=18836035;Parent=INV294;VarType=ShV;DupType=.
ch09	15172195	SNP114723	T	C	.	PASS	END=15172195;ChrB=ch09;StartB=18835997;EndB=18835997;Parent=INV294;VarType=ShV;DupType=.
ch09	15172201	SNP114724	T	C	.	PASS	END=15172201;ChrB=ch09;StartB=18835991;EndB=18835991;Parent=INV294;VarType=ShV;DupType=.
ch09	15172272	SNP114725	A	T	.	PASS	END=15172272;ChrB=ch09;StartB=18835920;EndB=18835920;Parent=INV294;VarType=ShV;DupType=.
ch09	15172287	SNP114726	T	A	.	PASS	END=15172287;ChrB=ch09;StartB=18835905;EndB=18835905;Parent=INV294;VarType=ShV;DupType=.
ch09	15172288	SNP114727	T	A	.	PASS	END=15172288;ChrB=ch09;StartB=18835904;EndB=18835904;Parent=INV294;VarType=ShV;DupType=.
ch09	15172314	SNP114728	A	G	.	PASS	END=15172314;ChrB=ch09;StartB=18835878;EndB=18835878;Parent=INV294;VarType=ShV;DupType=.
ch09	15172317	SNP114729	G	A	.	PASS	END=15172317;ChrB=ch09;StartB=18835875;EndB=18835875;Parent=INV294;VarType=ShV;DupType=.
ch09	15172374	INS114730	C	CA	.	PASS	END=15172374;ChrB=ch09;StartB=18835818;EndB=18835817;Parent=INV294;VarType=ShV;DupType=.
ch09	15172429	SNP114731	G	A	.	PASS	END=15172429;ChrB=ch09;StartB=18835762;EndB=18835762;Parent=INV294;VarType=ShV;DupType=.
ch09	15172532	SNP114732	T	A	.	PASS	END=15172532;ChrB=ch09;StartB=18835659;EndB=18835659;Parent=INV294;VarType=ShV;DupType=.
ch09	15172572	SNP114733	A	G	.	PASS	END=15172572;ChrB=ch09;StartB=18835619;EndB=18835619;Parent=INV294;VarType=ShV;DupType=.
ch09	15172577	SNP114734	A	C	.	PASS	END=15172577;ChrB=ch09;StartB=18835614;EndB=18835614;Parent=INV294;VarType=ShV;DupType=.
ch09	15172616	SNP114735	C	G	.	PASS	END=15172616;ChrB=ch09;StartB=18835575;EndB=18835575;Parent=INV294;VarType=ShV;DupType=.
ch09	15172628	SNP114736	A	G	.	PASS	END=15172628;ChrB=ch09;StartB=18835563;EndB=18835563;Parent=INV294;VarType=ShV;DupType=.
ch09	15172670	SNP114737	G	T	.	PASS	END=15172670;ChrB=ch09;StartB=18835521;EndB=18835521;Parent=INV294;VarType=ShV;DupType=.
ch09	15172721	INS114738	A	AT	.	PASS	END=15172721;ChrB=ch09;StartB=18835470;EndB=18835469;Parent=INV294;VarType=ShV;DupType=.
ch09	15172782	SNP114739	T	C	.	PASS	END=15172782;ChrB=ch09;StartB=18835408;EndB=18835408;Parent=INV294;VarType=ShV;DupType=.
ch09	15172790	SNP114740	T	C	.	PASS	END=15172790;ChrB=ch09;StartB=18835400;EndB=18835400;Parent=INV294;VarType=ShV;DupType=.
ch09	15172849	SNP114741	C	T	.	PASS	END=15172849;ChrB=ch09;StartB=18835341;EndB=18835341;Parent=INV294;VarType=ShV;DupType=.
ch09	15172850	SNP114742	G	A	.	PASS	END=15172850;ChrB=ch09;StartB=18835340;EndB=18835340;Parent=INV294;VarType=ShV;DupType=.
ch09	15173004	DEL114743	AT	A	.	PASS	END=15173005;ChrB=ch09;StartB=18835187;EndB=18835187;Parent=INV294;VarType=ShV;DupType=.
ch09	15173054	SNP114744	A	G	.	PASS	END=15173054;ChrB=ch09;StartB=18835137;EndB=18835137;Parent=INV294;VarType=ShV;DupType=.
ch09	15173057	SNP114745	T	C	.	PASS	END=15173057;ChrB=ch09;StartB=18835134;EndB=18835134;Parent=INV294;VarType=ShV;DupType=.
ch09	15173066	SNP114746	C	A	.	PASS	END=15173066;ChrB=ch09;StartB=18835125;EndB=18835125;Parent=INV294;VarType=ShV;DupType=.
ch09	15173096	SNP114747	C	T	.	PASS	END=15173096;ChrB=ch09;StartB=18835095;EndB=18835095;Parent=INV294;VarType=ShV;DupType=.
ch09	15173124	SNP114748	T	C	.	PASS	END=15173124;ChrB=ch09;StartB=18835067;EndB=18835067;Parent=INV294;VarType=ShV;DupType=.
ch09	15173147	SNP114749	C	T	.	PASS	END=15173147;ChrB=ch09;StartB=18835044;EndB=18835044;Parent=INV294;VarType=ShV;DupType=.
ch09	15173168	SNP114750	T	C	.	PASS	END=15173168;ChrB=ch09;StartB=18835023;EndB=18835023;Parent=INV294;VarType=ShV;DupType=.
ch09	15173282	SNP114751	C	T	.	PASS	END=15173282;ChrB=ch09;StartB=18834909;EndB=18834909;Parent=INV294;VarType=ShV;DupType=.
ch09	15173339	SNP114752	A	G	.	PASS	END=15173339;ChrB=ch09;StartB=18834852;EndB=18834852;Parent=INV294;VarType=ShV;DupType=.
ch09	15173367	SNP114753	C	T	.	PASS	END=15173367;ChrB=ch09;StartB=18834824;EndB=18834824;Parent=INV294;VarType=ShV;DupType=.
ch09	15173431	SNP114754	G	A	.	PASS	END=15173431;ChrB=ch09;StartB=18834760;EndB=18834760;Parent=INV294;VarType=ShV;DupType=.
ch09	15173437	SNP114755	G	A	.	PASS	END=15173437;ChrB=ch09;StartB=18834754;EndB=18834754;Parent=INV294;VarType=ShV;DupType=.
ch09	15173438	DEL114756	CG	C	.	PASS	END=15173439;ChrB=ch09;StartB=18834754;EndB=18834754;Parent=INV294;VarType=ShV;DupType=.
ch09	15173521	INS114757	A	AG	.	PASS	END=15173521;ChrB=ch09;StartB=18834671;EndB=18834670;Parent=INV294;VarType=ShV;DupType=.
ch09	15173542	SNP114758	A	G	.	PASS	END=15173542;ChrB=ch09;StartB=18834649;EndB=18834649;Parent=INV294;VarType=ShV;DupType=.
ch09	15173548	SNP114759	A	T	.	PASS	END=15173548;ChrB=ch09;StartB=18834643;EndB=18834643;Parent=INV294;VarType=ShV;DupType=.
ch09	15173556	INS114760	G	GA	.	PASS	END=15173556;ChrB=ch09;StartB=18834635;EndB=18834634;Parent=INV294;VarType=ShV;DupType=.
ch09	15173634	SNP114761	T	C	.	PASS	END=15173634;ChrB=ch09;StartB=18834556;EndB=18834556;Parent=INV294;VarType=ShV;DupType=.
ch09	15173680	SNP114762	C	T	.	PASS	END=15173680;ChrB=ch09;StartB=18834510;EndB=18834510;Parent=INV294;VarType=ShV;DupType=.
ch09	15173692	SNP114763	C	T	.	PASS	END=15173692;ChrB=ch09;StartB=18834498;EndB=18834498;Parent=INV294;VarType=ShV;DupType=.
ch09	15173832	DEL114764	TA	T	.	PASS	END=15173833;ChrB=ch09;StartB=18834359;EndB=18834359;Parent=INV294;VarType=ShV;DupType=.
ch09	15173891	SNP114765	A	C	.	PASS	END=15173891;ChrB=ch09;StartB=18834300;EndB=18834300;Parent=INV294;VarType=ShV;DupType=.
ch09	15173939	SNP114766	A	G	.	PASS	END=15173939;ChrB=ch09;StartB=18834252;EndB=18834252;Parent=INV294;VarType=ShV;DupType=.
ch09	15173963	SNP114767	A	C	.	PASS	END=15173963;ChrB=ch09;StartB=18834228;EndB=18834228;Parent=INV294;VarType=ShV;DupType=.
ch09	15173964	INS114768	G	GC	.	PASS	END=15173964;ChrB=ch09;StartB=18834227;EndB=18834226;Parent=INV294;VarType=ShV;DupType=.
ch09	15173987	SNP114769	A	G	.	PASS	END=15173987;ChrB=ch09;StartB=18834203;EndB=18834203;Parent=INV294;VarType=ShV;DupType=.
ch09	15174003	SNP114770	T	C	.	PASS	END=15174003;ChrB=ch09;StartB=18834187;EndB=18834187;Parent=INV294;VarType=ShV;DupType=.
ch09	15174126	SNP114771	A	T	.	PASS	END=15174126;ChrB=ch09;StartB=18834064;EndB=18834064;Parent=INV294;VarType=ShV;DupType=.
ch09	15174131	SNP114772	G	A	.	PASS	END=15174131;ChrB=ch09;StartB=18834059;EndB=18834059;Parent=INV294;VarType=ShV;DupType=.
ch09	15174160	SNP114773	A	G	.	PASS	END=15174160;ChrB=ch09;StartB=18834030;EndB=18834030;Parent=INV294;VarType=ShV;DupType=.
ch09	15174167	SNP114774	C	T	.	PASS	END=15174167;ChrB=ch09;StartB=18834023;EndB=18834023;Parent=INV294;VarType=ShV;DupType=.
ch09	15174241	SNP114775	A	G	.	PASS	END=15174241;ChrB=ch09;StartB=18833949;EndB=18833949;Parent=INV294;VarType=ShV;DupType=.
ch09	15174246	DEL114776	GT	G	.	PASS	END=15174247;ChrB=ch09;StartB=18833945;EndB=18833945;Parent=INV294;VarType=ShV;DupType=.
ch09	15174299	SNP114777	A	C	.	PASS	END=15174299;ChrB=ch09;StartB=18833892;EndB=18833892;Parent=INV294;VarType=ShV;DupType=.
ch09	15174351	SNP114778	A	G	.	PASS	END=15174351;ChrB=ch09;StartB=18833840;EndB=18833840;Parent=INV294;VarType=ShV;DupType=.
ch09	15174491	SNP114779	A	T	.	PASS	END=15174491;ChrB=ch09;StartB=18833700;EndB=18833700;Parent=INV294;VarType=ShV;DupType=.
ch09	15174492	SNP114780	C	T	.	PASS	END=15174492;ChrB=ch09;StartB=18833699;EndB=18833699;Parent=INV294;VarType=ShV;DupType=.
ch09	15174493	SNP114781	C	A	.	PASS	END=15174493;ChrB=ch09;StartB=18833698;EndB=18833698;Parent=INV294;VarType=ShV;DupType=.
ch09	15174506	SNP114782	A	G	.	PASS	END=15174506;ChrB=ch09;StartB=18833685;EndB=18833685;Parent=INV294;VarType=ShV;DupType=.
ch09	15174514	SNP114783	T	G	.	PASS	END=15174514;ChrB=ch09;StartB=18833677;EndB=18833677;Parent=INV294;VarType=ShV;DupType=.
ch09	15174542	SNP114784	A	G	.	PASS	END=15174542;ChrB=ch09;StartB=18833649;EndB=18833649;Parent=INV294;VarType=ShV;DupType=.
ch09	15174570	SNP114785	T	A	.	PASS	END=15174570;ChrB=ch09;StartB=18833621;EndB=18833621;Parent=INV294;VarType=ShV;DupType=.
ch09	15174616	SNP114786	C	A	.	PASS	END=15174616;ChrB=ch09;StartB=18833575;EndB=18833575;Parent=INV294;VarType=ShV;DupType=.
ch09	15174685	SNP114787	T	G	.	PASS	END=15174685;ChrB=ch09;StartB=18833506;EndB=18833506;Parent=INV294;VarType=ShV;DupType=.
ch09	15174714	SNP114788	G	A	.	PASS	END=15174714;ChrB=ch09;StartB=18833477;EndB=18833477;Parent=INV294;VarType=ShV;DupType=.
ch09	15174799	SNP114789	T	C	.	PASS	END=15174799;ChrB=ch09;StartB=18833392;EndB=18833392;Parent=INV294;VarType=ShV;DupType=.
ch09	15174820	SNP114790	A	G	.	PASS	END=15174820;ChrB=ch09;StartB=18833371;EndB=18833371;Parent=INV294;VarType=ShV;DupType=.
ch09	15174821	SNP114791	C	T	.	PASS	END=15174821;ChrB=ch09;StartB=18833370;EndB=18833370;Parent=INV294;VarType=ShV;DupType=.
ch09	15174863	SNP114792	T	G	.	PASS	END=15174863;ChrB=ch09;StartB=18833328;EndB=18833328;Parent=INV294;VarType=ShV;DupType=.
ch09	15174909	SNP114793	G	A	.	PASS	END=15174909;ChrB=ch09;StartB=18833282;EndB=18833282;Parent=INV294;VarType=ShV;DupType=.
ch09	15174946	SNP114794	A	G	.	PASS	END=15174946;ChrB=ch09;StartB=18833245;EndB=18833245;Parent=INV294;VarType=ShV;DupType=.
ch09	15174955	SNP114795	C	T	.	PASS	END=15174955;ChrB=ch09;StartB=18833236;EndB=18833236;Parent=INV294;VarType=ShV;DupType=.
ch09	15174976	SNP114796	A	G	.	PASS	END=15174976;ChrB=ch09;StartB=18833215;EndB=18833215;Parent=INV294;VarType=ShV;DupType=.
ch09	15174979	SNP114797	A	G	.	PASS	END=15174979;ChrB=ch09;StartB=18833212;EndB=18833212;Parent=INV294;VarType=ShV;DupType=.
ch09	15175008	SNP114798	T	A	.	PASS	END=15175008;ChrB=ch09;StartB=18833183;EndB=18833183;Parent=INV294;VarType=ShV;DupType=.
ch09	15175040	DEL114799	TGAAGCAAGCTGA	T	.	PASS	END=15175052;ChrB=ch09;StartB=18833152;EndB=18833152;Parent=INV294;VarType=ShV;DupType=.
ch09	15175131	SNP114800	A	G	.	PASS	END=15175131;ChrB=ch09;StartB=18833072;EndB=18833072;Parent=INV294;VarType=ShV;DupType=.
ch09	15175145	SNP114801	G	A	.	PASS	END=15175145;ChrB=ch09;StartB=18833058;EndB=18833058;Parent=INV294;VarType=ShV;DupType=.
ch09	15175158	SNP114802	T	G	.	PASS	END=15175158;ChrB=ch09;StartB=18833045;EndB=18833045;Parent=INV294;VarType=ShV;DupType=.
ch09	15175213	SNP114803	A	G	.	PASS	END=15175213;ChrB=ch09;StartB=18832990;EndB=18832990;Parent=INV294;VarType=ShV;DupType=.
ch09	15175222	SNP114804	A	G	.	PASS	END=15175222;ChrB=ch09;StartB=18832981;EndB=18832981;Parent=INV294;VarType=ShV;DupType=.
ch09	15175236	SNP114805	A	G	.	PASS	END=15175236;ChrB=ch09;StartB=18832967;EndB=18832967;Parent=INV294;VarType=ShV;DupType=.
ch09	15175274	SNP114806	A	T	.	PASS	END=15175274;ChrB=ch09;StartB=18832929;EndB=18832929;Parent=INV294;VarType=ShV;DupType=.
ch09	15175322	SNP114807	A	G	.	PASS	END=15175322;ChrB=ch09;StartB=18832881;EndB=18832881;Parent=INV294;VarType=ShV;DupType=.
ch09	15175333	SNP114808	A	G	.	PASS	END=15175333;ChrB=ch09;StartB=18832870;EndB=18832870;Parent=INV294;VarType=ShV;DupType=.
ch09	15175346	SNP114809	A	G	.	PASS	END=15175346;ChrB=ch09;StartB=18832857;EndB=18832857;Parent=INV294;VarType=ShV;DupType=.
ch09	15175385	SNP114810	A	G	.	PASS	END=15175385;ChrB=ch09;StartB=18832818;EndB=18832818;Parent=INV294;VarType=ShV;DupType=.
ch09	15175403	SNP114811	T	C	.	PASS	END=15175403;ChrB=ch09;StartB=18832800;EndB=18832800;Parent=INV294;VarType=ShV;DupType=.
ch09	15175420	SNP114812	C	T	.	PASS	END=15175420;ChrB=ch09;StartB=18832783;EndB=18832783;Parent=INV294;VarType=ShV;DupType=.
ch09	15175593	SNP114813	T	G	.	PASS	END=15175593;ChrB=ch09;StartB=18832610;EndB=18832610;Parent=INV294;VarType=ShV;DupType=.
ch09	15175606	SNP114814	A	G	.	PASS	END=15175606;ChrB=ch09;StartB=18832597;EndB=18832597;Parent=INV294;VarType=ShV;DupType=.
ch09	15175642	INS114815	T	TA	.	PASS	END=15175642;ChrB=ch09;StartB=18832561;EndB=18832560;Parent=INV294;VarType=ShV;DupType=.
ch09	15175642	INS114816	T	TA	.	PASS	END=15175642;ChrB=ch09;StartB=18832560;EndB=18832559;Parent=INV294;VarType=ShV;DupType=.
ch09	15175642	INS114817	T	TT	.	PASS	END=15175642;ChrB=ch09;StartB=18832559;EndB=18832558;Parent=INV294;VarType=ShV;DupType=.
ch09	15175642	INS114818	T	TT	.	PASS	END=15175642;ChrB=ch09;StartB=18832558;EndB=18832557;Parent=INV294;VarType=ShV;DupType=.
ch09	15175642	INS114819	T	TT	.	PASS	END=15175642;ChrB=ch09;StartB=18832557;EndB=18832556;Parent=INV294;VarType=ShV;DupType=.
ch09	15175642	INS114820	T	TT	.	PASS	END=15175642;ChrB=ch09;StartB=18832556;EndB=18832555;Parent=INV294;VarType=ShV;DupType=.
ch09	15175642	INS114821	T	TT	.	PASS	END=15175642;ChrB=ch09;StartB=18832555;EndB=18832554;Parent=INV294;VarType=ShV;DupType=.
ch09	15175642	INS114822	T	TA	.	PASS	END=15175642;ChrB=ch09;StartB=18832554;EndB=18832553;Parent=INV294;VarType=ShV;DupType=.
ch09	15175642	INS114823	T	TC	.	PASS	END=15175642;ChrB=ch09;StartB=18832553;EndB=18832552;Parent=INV294;VarType=ShV;DupType=.
ch09	15175642	INS114824	T	TA	.	PASS	END=15175642;ChrB=ch09;StartB=18832552;EndB=18832551;Parent=INV294;VarType=ShV;DupType=.
ch09	15175642	INS114825	T	TA	.	PASS	END=15175642;ChrB=ch09;StartB=18832551;EndB=18832550;Parent=INV294;VarType=ShV;DupType=.
ch09	15175642	INS114826	T	TA	.	PASS	END=15175642;ChrB=ch09;StartB=18832550;EndB=18832549;Parent=INV294;VarType=ShV;DupType=.
ch09	15175642	INS114827	T	TA	.	PASS	END=15175642;ChrB=ch09;StartB=18832549;EndB=18832548;Parent=INV294;VarType=ShV;DupType=.
ch09	15175642	INS114828	T	TT	.	PASS	END=15175642;ChrB=ch09;StartB=18832548;EndB=18832547;Parent=INV294;VarType=ShV;DupType=.
ch09	15175642	INS114829	T	TT	.	PASS	END=15175642;ChrB=ch09;StartB=18832547;EndB=18832546;Parent=INV294;VarType=ShV;DupType=.
ch09	15175642	INS114830	T	TT	.	PASS	END=15175642;ChrB=ch09;StartB=18832546;EndB=18832545;Parent=INV294;VarType=ShV;DupType=.
ch09	15175642	INS114831	T	TG	.	PASS	END=15175642;ChrB=ch09;StartB=18832545;EndB=18832544;Parent=INV294;VarType=ShV;DupType=.
ch09	15175642	INS114832	T	TC	.	PASS	END=15175642;ChrB=ch09;StartB=18832544;EndB=18832543;Parent=INV294;VarType=ShV;DupType=.
ch09	15175642	INS114833	T	TA	.	PASS	END=15175642;ChrB=ch09;StartB=18832543;EndB=18832542;Parent=INV294;VarType=ShV;DupType=.
ch09	15175642	INS114834	T	TA	.	PASS	END=15175642;ChrB=ch09;StartB=18832542;EndB=18832541;Parent=INV294;VarType=ShV;DupType=.
ch09	15175642	INS114835	T	TT	.	PASS	END=15175642;ChrB=ch09;StartB=18832541;EndB=18832540;Parent=INV294;VarType=ShV;DupType=.
ch09	15175642	INS114836	T	TA	.	PASS	END=15175642;ChrB=ch09;StartB=18832540;EndB=18832539;Parent=INV294;VarType=ShV;DupType=.
ch09	15175642	INS114837	T	TT	.	PASS	END=15175642;ChrB=ch09;StartB=18832539;EndB=18832538;Parent=INV294;VarType=ShV;DupType=.
ch09	15175642	INS114838	T	TT	.	PASS	END=15175642;ChrB=ch09;StartB=18832538;EndB=18832537;Parent=INV294;VarType=ShV;DupType=.
ch09	15175642	INS114839	T	TC	.	PASS	END=15175642;ChrB=ch09;StartB=18832537;EndB=18832536;Parent=INV294;VarType=ShV;DupType=.
ch09	15175702	SNP114840	A	T	.	PASS	END=15175702;ChrB=ch09;StartB=18832476;EndB=18832476;Parent=INV294;VarType=ShV;DupType=.
ch09	15175709	SNP114841	G	A	.	PASS	END=15175709;ChrB=ch09;StartB=18832469;EndB=18832469;Parent=INV294;VarType=ShV;DupType=.
ch09	15175765	SNP114842	T	C	.	PASS	END=15175765;ChrB=ch09;StartB=18832413;EndB=18832413;Parent=INV294;VarType=ShV;DupType=.
ch09	15175884	SNP114843	A	G	.	PASS	END=15175884;ChrB=ch09;StartB=18832294;EndB=18832294;Parent=INV294;VarType=ShV;DupType=.
ch09	15175916	SNP114844	A	G	.	PASS	END=15175916;ChrB=ch09;StartB=18832262;EndB=18832262;Parent=INV294;VarType=ShV;DupType=.
ch09	15175920	SNP114845	G	A	.	PASS	END=15175920;ChrB=ch09;StartB=18832258;EndB=18832258;Parent=INV294;VarType=ShV;DupType=.
ch09	15175935	SNP114846	A	G	.	PASS	END=15175935;ChrB=ch09;StartB=18832243;EndB=18832243;Parent=INV294;VarType=ShV;DupType=.
ch09	15175955	SNP114847	A	G	.	PASS	END=15175955;ChrB=ch09;StartB=18832223;EndB=18832223;Parent=INV294;VarType=ShV;DupType=.
ch09	15175965	SNP114848	C	T	.	PASS	END=15175965;ChrB=ch09;StartB=18832213;EndB=18832213;Parent=INV294;VarType=ShV;DupType=.
ch09	15175967	SNP114849	A	T	.	PASS	END=15175967;ChrB=ch09;StartB=18832211;EndB=18832211;Parent=INV294;VarType=ShV;DupType=.
ch09	15175968	SNP114850	T	A	.	PASS	END=15175968;ChrB=ch09;StartB=18832210;EndB=18832210;Parent=INV294;VarType=ShV;DupType=.
ch09	15175970	SNP114851	A	G	.	PASS	END=15175970;ChrB=ch09;StartB=18832208;EndB=18832208;Parent=INV294;VarType=ShV;DupType=.
ch09	15176120	SNP114852	G	A	.	PASS	END=15176120;ChrB=ch09;StartB=18832058;EndB=18832058;Parent=INV294;VarType=ShV;DupType=.
ch09	15176141	SNP114853	T	A	.	PASS	END=15176141;ChrB=ch09;StartB=18832037;EndB=18832037;Parent=INV294;VarType=ShV;DupType=.
ch09	15176149	SNP114854	A	G	.	PASS	END=15176149;ChrB=ch09;StartB=18832029;EndB=18832029;Parent=INV294;VarType=ShV;DupType=.
ch09	15176195	SNP114855	C	T	.	PASS	END=15176195;ChrB=ch09;StartB=18831983;EndB=18831983;Parent=INV294;VarType=ShV;DupType=.
ch09	15176198	SNP114856	A	G	.	PASS	END=15176198;ChrB=ch09;StartB=18831980;EndB=18831980;Parent=INV294;VarType=ShV;DupType=.
ch09	15176387	INS114857	G	GA	.	PASS	END=15176387;ChrB=ch09;StartB=18831791;EndB=18831790;Parent=INV294;VarType=ShV;DupType=.
ch09	15176533	DEL114858	ATT	A	.	PASS	END=15176535;ChrB=ch09;StartB=18831645;EndB=18831645;Parent=INV294;VarType=ShV;DupType=.
ch09	15176585	SNP114859	G	C	.	PASS	END=15176585;ChrB=ch09;StartB=18831594;EndB=18831594;Parent=INV294;VarType=ShV;DupType=.
ch09	15176645	INS114860	T	TC	.	PASS	END=15176645;ChrB=ch09;StartB=18831534;EndB=18831533;Parent=INV294;VarType=ShV;DupType=.
ch09	15176704	SNP114861	A	T	.	PASS	END=15176704;ChrB=ch09;StartB=18831474;EndB=18831474;Parent=INV294;VarType=ShV;DupType=.
ch09	15176717	SNP114862	G	T	.	PASS	END=15176717;ChrB=ch09;StartB=18831461;EndB=18831461;Parent=INV294;VarType=ShV;DupType=.
ch09	15176776	SNP114863	T	C	.	PASS	END=15176776;ChrB=ch09;StartB=18831402;EndB=18831402;Parent=INV294;VarType=ShV;DupType=.
ch09	15176778	SNP114864	C	T	.	PASS	END=15176778;ChrB=ch09;StartB=18831400;EndB=18831400;Parent=INV294;VarType=ShV;DupType=.
ch09	15176809	SNP114865	C	A	.	PASS	END=15176809;ChrB=ch09;StartB=18831369;EndB=18831369;Parent=INV294;VarType=ShV;DupType=.
ch09	15176826	SNP114866	T	C	.	PASS	END=15176826;ChrB=ch09;StartB=18831352;EndB=18831352;Parent=INV294;VarType=ShV;DupType=.
ch09	15176842	SNP114867	C	G	.	PASS	END=15176842;ChrB=ch09;StartB=18831336;EndB=18831336;Parent=INV294;VarType=ShV;DupType=.
ch09	15176887	SNP114868	C	T	.	PASS	END=15176887;ChrB=ch09;StartB=18831291;EndB=18831291;Parent=INV294;VarType=ShV;DupType=.
ch09	15176902	SNP114869	T	C	.	PASS	END=15176902;ChrB=ch09;StartB=18831276;EndB=18831276;Parent=INV294;VarType=ShV;DupType=.
ch09	15176920	SNP114870	A	C	.	PASS	END=15176920;ChrB=ch09;StartB=18831258;EndB=18831258;Parent=INV294;VarType=ShV;DupType=.
ch09	15176940	SNP114871	G	T	.	PASS	END=15176940;ChrB=ch09;StartB=18831238;EndB=18831238;Parent=INV294;VarType=ShV;DupType=.
ch09	15176947	SNP114872	C	A	.	PASS	END=15176947;ChrB=ch09;StartB=18831231;EndB=18831231;Parent=INV294;VarType=ShV;DupType=.
ch09	15176988	SNP114873	G	A	.	PASS	END=15176988;ChrB=ch09;StartB=18831190;EndB=18831190;Parent=INV294;VarType=ShV;DupType=.
ch09	15177022	SNP114874	G	A	.	PASS	END=15177022;ChrB=ch09;StartB=18831156;EndB=18831156;Parent=INV294;VarType=ShV;DupType=.
ch09	15177052	SNP114875	T	C	.	PASS	END=15177052;ChrB=ch09;StartB=18831126;EndB=18831126;Parent=INV294;VarType=ShV;DupType=.
ch09	15177056	SNP114876	A	G	.	PASS	END=15177056;ChrB=ch09;StartB=18831122;EndB=18831122;Parent=INV294;VarType=ShV;DupType=.
ch09	15177068	SNP114877	A	G	.	PASS	END=15177068;ChrB=ch09;StartB=18831110;EndB=18831110;Parent=INV294;VarType=ShV;DupType=.
ch09	15177094	SNP114878	C	G	.	PASS	END=15177094;ChrB=ch09;StartB=18831084;EndB=18831084;Parent=INV294;VarType=ShV;DupType=.
ch09	15177130	SNP114879	C	A	.	PASS	END=15177130;ChrB=ch09;StartB=18831048;EndB=18831048;Parent=INV294;VarType=ShV;DupType=.
ch09	15177158	INS114880	T	TC	.	PASS	END=15177158;ChrB=ch09;StartB=18831020;EndB=18831019;Parent=INV294;VarType=ShV;DupType=.
ch09	15177170	SNP114881	G	C	.	PASS	END=15177170;ChrB=ch09;StartB=18831007;EndB=18831007;Parent=INV294;VarType=ShV;DupType=.
ch09	15177174	INS114882	A	AC	.	PASS	END=15177174;ChrB=ch09;StartB=18831003;EndB=18831002;Parent=INV294;VarType=ShV;DupType=.
ch09	15177182	SNP114883	G	A	.	PASS	END=15177182;ChrB=ch09;StartB=18830994;EndB=18830994;Parent=INV294;VarType=ShV;DupType=.
ch09	15177265	INS114884	G	GT	.	PASS	END=15177265;ChrB=ch09;StartB=18830911;EndB=18830910;Parent=INV294;VarType=ShV;DupType=.
ch09	15177265	INS114885	G	GT	.	PASS	END=15177265;ChrB=ch09;StartB=18830910;EndB=18830909;Parent=INV294;VarType=ShV;DupType=.
ch09	15177265	INS114886	G	GA	.	PASS	END=15177265;ChrB=ch09;StartB=18830909;EndB=18830908;Parent=INV294;VarType=ShV;DupType=.
ch09	15177303	SNP114887	C	A	.	PASS	END=15177303;ChrB=ch09;StartB=18830870;EndB=18830870;Parent=INV294;VarType=ShV;DupType=.
ch09	15177360	SNP114888	G	A	.	PASS	END=15177360;ChrB=ch09;StartB=18830813;EndB=18830813;Parent=INV294;VarType=ShV;DupType=.
ch09	15177463	SNP114889	C	T	.	PASS	END=15177463;ChrB=ch09;StartB=18830710;EndB=18830710;Parent=INV294;VarType=ShV;DupType=.
ch09	15177496	DEL114890	TTC	T	.	PASS	END=15177498;ChrB=ch09;StartB=18830678;EndB=18830678;Parent=INV294;VarType=ShV;DupType=.
ch09	15177523	SNP114891	A	T	.	PASS	END=15177523;ChrB=ch09;StartB=18830652;EndB=18830652;Parent=INV294;VarType=ShV;DupType=.
ch09	15177545	DEL114892	CT	C	.	PASS	END=15177546;ChrB=ch09;StartB=18830631;EndB=18830631;Parent=INV294;VarType=ShV;DupType=.
ch09	15177598	SNP114893	A	T	.	PASS	END=15177598;ChrB=ch09;StartB=18830578;EndB=18830578;Parent=INV294;VarType=ShV;DupType=.
ch09	15177696	SNP114894	C	A	.	PASS	END=15177696;ChrB=ch09;StartB=18830480;EndB=18830480;Parent=INV294;VarType=ShV;DupType=.
ch09	15177759	SNP114895	C	T	.	PASS	END=15177759;ChrB=ch09;StartB=18830417;EndB=18830417;Parent=INV294;VarType=ShV;DupType=.
ch09	15177820	SNP114896	A	G	.	PASS	END=15177820;ChrB=ch09;StartB=18830356;EndB=18830356;Parent=INV294;VarType=ShV;DupType=.
ch09	15177841	SNP114897	A	T	.	PASS	END=15177841;ChrB=ch09;StartB=18830335;EndB=18830335;Parent=INV294;VarType=ShV;DupType=.
ch09	15177852	SNP114898	A	T	.	PASS	END=15177852;ChrB=ch09;StartB=18830324;EndB=18830324;Parent=INV294;VarType=ShV;DupType=.
ch09	15177918	SNP114899	T	A	.	PASS	END=15177918;ChrB=ch09;StartB=18830258;EndB=18830258;Parent=INV294;VarType=ShV;DupType=.
ch09	15177957	SNP114900	A	T	.	PASS	END=15177957;ChrB=ch09;StartB=18830219;EndB=18830219;Parent=INV294;VarType=ShV;DupType=.
ch09	15178004	SNP114901	G	A	.	PASS	END=15178004;ChrB=ch09;StartB=18830172;EndB=18830172;Parent=INV294;VarType=ShV;DupType=.
ch09	15178005	SNP114902	C	G	.	PASS	END=15178005;ChrB=ch09;StartB=18830171;EndB=18830171;Parent=INV294;VarType=ShV;DupType=.
ch09	15178019	SNP114903	C	T	.	PASS	END=15178019;ChrB=ch09;StartB=18830157;EndB=18830157;Parent=INV294;VarType=ShV;DupType=.
ch09	15178057	SNP114904	T	C	.	PASS	END=15178057;ChrB=ch09;StartB=18830119;EndB=18830119;Parent=INV294;VarType=ShV;DupType=.
ch09	15178112	SNP114905	G	C	.	PASS	END=15178112;ChrB=ch09;StartB=18830064;EndB=18830064;Parent=INV294;VarType=ShV;DupType=.
ch09	15178142	SNP114906	A	G	.	PASS	END=15178142;ChrB=ch09;StartB=18830034;EndB=18830034;Parent=INV294;VarType=ShV;DupType=.
ch09	15178215	INS114907	A	AT	.	PASS	END=15178215;ChrB=ch09;StartB=18829961;EndB=18829960;Parent=INV294;VarType=ShV;DupType=.
ch09	15178217	SNP114908	T	A	.	PASS	END=15178217;ChrB=ch09;StartB=18829958;EndB=18829958;Parent=INV294;VarType=ShV;DupType=.
ch09	15178218	SNP114909	T	A	.	PASS	END=15178218;ChrB=ch09;StartB=18829957;EndB=18829957;Parent=INV294;VarType=ShV;DupType=.
ch09	15178266	SNP114910	C	G	.	PASS	END=15178266;ChrB=ch09;StartB=18829909;EndB=18829909;Parent=INV294;VarType=ShV;DupType=.
ch09	15178371	SNP114911	A	G	.	PASS	END=15178371;ChrB=ch09;StartB=18829804;EndB=18829804;Parent=INV294;VarType=ShV;DupType=.
ch09	15178441	SNP114912	A	G	.	PASS	END=15178441;ChrB=ch09;StartB=18829734;EndB=18829734;Parent=INV294;VarType=ShV;DupType=.
ch09	15178465	SNP114913	T	A	.	PASS	END=15178465;ChrB=ch09;StartB=18829710;EndB=18829710;Parent=INV294;VarType=ShV;DupType=.
ch09	15178502	SNP114914	T	C	.	PASS	END=15178502;ChrB=ch09;StartB=18829673;EndB=18829673;Parent=INV294;VarType=ShV;DupType=.
ch09	15178530	SNP114915	A	T	.	PASS	END=15178530;ChrB=ch09;StartB=18829645;EndB=18829645;Parent=INV294;VarType=ShV;DupType=.
ch09	15178749	SNP114916	T	C	.	PASS	END=15178749;ChrB=ch09;StartB=18829426;EndB=18829426;Parent=INV294;VarType=ShV;DupType=.
ch09	15178795	SNP114917	A	T	.	PASS	END=15178795;ChrB=ch09;StartB=18829380;EndB=18829380;Parent=INV294;VarType=ShV;DupType=.
ch09	15178797	SNP114918	T	A	.	PASS	END=15178797;ChrB=ch09;StartB=18829378;EndB=18829378;Parent=INV294;VarType=ShV;DupType=.
ch09	15178799	SNP114919	A	T	.	PASS	END=15178799;ChrB=ch09;StartB=18829376;EndB=18829376;Parent=INV294;VarType=ShV;DupType=.
ch09	15178802	SNP114920	C	T	.	PASS	END=15178802;ChrB=ch09;StartB=18829373;EndB=18829373;Parent=INV294;VarType=ShV;DupType=.
ch09	15178806	SNP114921	T	A	.	PASS	END=15178806;ChrB=ch09;StartB=18829369;EndB=18829369;Parent=INV294;VarType=ShV;DupType=.
ch09	15178933	INS114922	T	TA	.	PASS	END=15178933;ChrB=ch09;StartB=18829242;EndB=18829241;Parent=INV294;VarType=ShV;DupType=.
ch09	15178967	DEL114923	AT	A	.	PASS	END=15178968;ChrB=ch09;StartB=18829208;EndB=18829208;Parent=INV294;VarType=ShV;DupType=.
ch09	15179066	SNP114924	C	T	.	PASS	END=15179066;ChrB=ch09;StartB=18829109;EndB=18829109;Parent=INV294;VarType=ShV;DupType=.
ch09	15179096	SNP114925	C	T	.	PASS	END=15179096;ChrB=ch09;StartB=18829079;EndB=18829079;Parent=INV294;VarType=ShV;DupType=.
ch09	15179128	SNP114926	A	T	.	PASS	END=15179128;ChrB=ch09;StartB=18829047;EndB=18829047;Parent=INV294;VarType=ShV;DupType=.
ch09	15179228	SNP114927	C	T	.	PASS	END=15179228;ChrB=ch09;StartB=18828947;EndB=18828947;Parent=INV294;VarType=ShV;DupType=.
ch09	15179262	SNP114928	A	G	.	PASS	END=15179262;ChrB=ch09;StartB=18828913;EndB=18828913;Parent=INV294;VarType=ShV;DupType=.
ch09	15179279	INS114929	G	GA	.	PASS	END=15179279;ChrB=ch09;StartB=18828896;EndB=18828895;Parent=INV294;VarType=ShV;DupType=.
ch09	15179309	SNP114930	G	A	.	PASS	END=15179309;ChrB=ch09;StartB=18828865;EndB=18828865;Parent=INV294;VarType=ShV;DupType=.
ch09	15179312	SNP114931	T	A	.	PASS	END=15179312;ChrB=ch09;StartB=18828862;EndB=18828862;Parent=INV294;VarType=ShV;DupType=.
ch09	15179379	INS114932	C	CT	.	PASS	END=15179379;ChrB=ch09;StartB=18828795;EndB=18828794;Parent=INV294;VarType=ShV;DupType=.
ch09	15179543	SNP114933	T	C	.	PASS	END=15179543;ChrB=ch09;StartB=18828630;EndB=18828630;Parent=INV294;VarType=ShV;DupType=.
ch09	15179777	INS114934	A	AT	.	PASS	END=15179777;ChrB=ch09;StartB=18828396;EndB=18828395;Parent=INV294;VarType=ShV;DupType=.
ch09	15179779	SNP114935	A	T	.	PASS	END=15179779;ChrB=ch09;StartB=18828393;EndB=18828393;Parent=INV294;VarType=ShV;DupType=.
ch09	15179809	SNP114936	T	G	.	PASS	END=15179809;ChrB=ch09;StartB=18828363;EndB=18828363;Parent=INV294;VarType=ShV;DupType=.
ch09	15179980	SNP114937	T	C	.	PASS	END=15179980;ChrB=ch09;StartB=18828192;EndB=18828192;Parent=INV294;VarType=ShV;DupType=.
ch09	15179999	INS114938	G	GT	.	PASS	END=15179999;ChrB=ch09;StartB=18828173;EndB=18828172;Parent=INV294;VarType=ShV;DupType=.
ch09	15179999	INS114939	G	GA	.	PASS	END=15179999;ChrB=ch09;StartB=18828172;EndB=18828171;Parent=INV294;VarType=ShV;DupType=.
ch09	15179999	INS114940	G	GC	.	PASS	END=15179999;ChrB=ch09;StartB=18828171;EndB=18828170;Parent=INV294;VarType=ShV;DupType=.
ch09	15180072	SNP114941	A	G	.	PASS	END=15180072;ChrB=ch09;StartB=18828097;EndB=18828097;Parent=INV294;VarType=ShV;DupType=.
ch09	15180073	SNP114942	A	G	.	PASS	END=15180073;ChrB=ch09;StartB=18828096;EndB=18828096;Parent=INV294;VarType=ShV;DupType=.
ch09	15180087	DEL114943	TA	T	.	PASS	END=15180088;ChrB=ch09;StartB=18828083;EndB=18828083;Parent=INV294;VarType=ShV;DupType=.
ch09	15180138	SNP114944	T	C	.	PASS	END=15180138;ChrB=ch09;StartB=18828032;EndB=18828032;Parent=INV294;VarType=ShV;DupType=.
ch09	15180166	SNP114945	C	T	.	PASS	END=15180166;ChrB=ch09;StartB=18828004;EndB=18828004;Parent=INV294;VarType=ShV;DupType=.
ch09	15180181	SNP114946	A	G	.	PASS	END=15180181;ChrB=ch09;StartB=18827989;EndB=18827989;Parent=INV294;VarType=ShV;DupType=.
ch09	15180198	INS114947	G	GT	.	PASS	END=15180198;ChrB=ch09;StartB=18827972;EndB=18827971;Parent=INV294;VarType=ShV;DupType=.
ch09	15180224	INS114948	A	AT	.	PASS	END=15180224;ChrB=ch09;StartB=18827945;EndB=18827944;Parent=INV294;VarType=ShV;DupType=.
ch09	15180224	INS114949	A	AC	.	PASS	END=15180224;ChrB=ch09;StartB=18827944;EndB=18827943;Parent=INV294;VarType=ShV;DupType=.
ch09	15180224	INS114950	A	AA	.	PASS	END=15180224;ChrB=ch09;StartB=18827943;EndB=18827942;Parent=INV294;VarType=ShV;DupType=.
ch09	15180224	INS114951	A	AT	.	PASS	END=15180224;ChrB=ch09;StartB=18827942;EndB=18827941;Parent=INV294;VarType=ShV;DupType=.
ch09	15180224	INS114952	A	AT	.	PASS	END=15180224;ChrB=ch09;StartB=18827941;EndB=18827940;Parent=INV294;VarType=ShV;DupType=.
ch09	15180224	INS114953	A	AA	.	PASS	END=15180224;ChrB=ch09;StartB=18827940;EndB=18827939;Parent=INV294;VarType=ShV;DupType=.
ch09	15180224	INS114954	A	AA	.	PASS	END=15180224;ChrB=ch09;StartB=18827939;EndB=18827938;Parent=INV294;VarType=ShV;DupType=.
ch09	15180224	INS114955	A	AA	.	PASS	END=15180224;ChrB=ch09;StartB=18827938;EndB=18827937;Parent=INV294;VarType=ShV;DupType=.
ch09	15180224	INS114956	A	AT	.	PASS	END=15180224;ChrB=ch09;StartB=18827937;EndB=18827936;Parent=INV294;VarType=ShV;DupType=.
ch09	15180224	INS114957	A	AA	.	PASS	END=15180224;ChrB=ch09;StartB=18827936;EndB=18827935;Parent=INV294;VarType=ShV;DupType=.
ch09	15180224	INS114958	A	AA	.	PASS	END=15180224;ChrB=ch09;StartB=18827935;EndB=18827934;Parent=INV294;VarType=ShV;DupType=.
ch09	15180224	INS114959	A	AT	.	PASS	END=15180224;ChrB=ch09;StartB=18827934;EndB=18827933;Parent=INV294;VarType=ShV;DupType=.
ch09	15180340	SNP114960	C	T	.	PASS	END=15180340;ChrB=ch09;StartB=18827817;EndB=18827817;Parent=INV294;VarType=ShV;DupType=.
ch09	15180431	SNP114961	T	C	.	PASS	END=15180431;ChrB=ch09;StartB=18827726;EndB=18827726;Parent=INV294;VarType=ShV;DupType=.
ch09	15180456	DEL114962	ACTTTTCTTTT	A	.	PASS	END=15180466;ChrB=ch09;StartB=18827702;EndB=18827702;Parent=INV294;VarType=ShV;DupType=.
ch09	15180490	SNP114963	A	G	.	PASS	END=15180490;ChrB=ch09;StartB=18827677;EndB=18827677;Parent=INV294;VarType=ShV;DupType=.
ch09	15180539	SNP114964	T	C	.	PASS	END=15180539;ChrB=ch09;StartB=18827628;EndB=18827628;Parent=INV294;VarType=ShV;DupType=.
ch09	15180576	SNP114965	G	T	.	PASS	END=15180576;ChrB=ch09;StartB=18827591;EndB=18827591;Parent=INV294;VarType=ShV;DupType=.
ch09	15180635	SNP114966	T	C	.	PASS	END=15180635;ChrB=ch09;StartB=18827532;EndB=18827532;Parent=INV294;VarType=ShV;DupType=.
ch09	15180670	INS114967	A	AA	.	PASS	END=15180670;ChrB=ch09;StartB=18827497;EndB=18827496;Parent=INV294;VarType=ShV;DupType=.
ch09	15180670	INS114968	A	AT	.	PASS	END=15180670;ChrB=ch09;StartB=18827496;EndB=18827495;Parent=INV294;VarType=ShV;DupType=.
ch09	15180670	INS114969	A	AT	.	PASS	END=15180670;ChrB=ch09;StartB=18827495;EndB=18827494;Parent=INV294;VarType=ShV;DupType=.
ch09	15180670	INS114970	A	AT	.	PASS	END=15180670;ChrB=ch09;StartB=18827494;EndB=18827493;Parent=INV294;VarType=ShV;DupType=.
ch09	15180687	SNP114971	G	A	.	PASS	END=15180687;ChrB=ch09;StartB=18827476;EndB=18827476;Parent=INV294;VarType=ShV;DupType=.
ch09	15180696	SNP114972	T	A	.	PASS	END=15180696;ChrB=ch09;StartB=18827467;EndB=18827467;Parent=INV294;VarType=ShV;DupType=.
ch09	15180701	DEL114973	TA	T	.	PASS	END=15180702;ChrB=ch09;StartB=18827463;EndB=18827463;Parent=INV294;VarType=ShV;DupType=.
ch09	15180729	SNP114974	C	T	.	PASS	END=15180729;ChrB=ch09;StartB=18827435;EndB=18827435;Parent=INV294;VarType=ShV;DupType=.
ch09	15180745	SNP114975	A	G	.	PASS	END=15180745;ChrB=ch09;StartB=18827419;EndB=18827419;Parent=INV294;VarType=ShV;DupType=.
ch09	15180753	SNP114976	C	T	.	PASS	END=15180753;ChrB=ch09;StartB=18827411;EndB=18827411;Parent=INV294;VarType=ShV;DupType=.
ch09	15180765	SNP114977	A	G	.	PASS	END=15180765;ChrB=ch09;StartB=18827399;EndB=18827399;Parent=INV294;VarType=ShV;DupType=.
ch09	15180786	SNP114978	T	C	.	PASS	END=15180786;ChrB=ch09;StartB=18827378;EndB=18827378;Parent=INV294;VarType=ShV;DupType=.
ch09	15180815	SNP114979	G	A	.	PASS	END=15180815;ChrB=ch09;StartB=18827349;EndB=18827349;Parent=INV294;VarType=ShV;DupType=.
ch09	15180824	SNP114980	T	A	.	PASS	END=15180824;ChrB=ch09;StartB=18827340;EndB=18827340;Parent=INV294;VarType=ShV;DupType=.
ch09	15180834	SNP114981	T	C	.	PASS	END=15180834;ChrB=ch09;StartB=18827330;EndB=18827330;Parent=INV294;VarType=ShV;DupType=.
ch09	15180864	SNP114982	A	G	.	PASS	END=15180864;ChrB=ch09;StartB=18827300;EndB=18827300;Parent=INV294;VarType=ShV;DupType=.
ch09	15180954	SNP114983	A	G	.	PASS	END=15180954;ChrB=ch09;StartB=18827210;EndB=18827210;Parent=INV294;VarType=ShV;DupType=.
ch09	15180961	SNP114984	C	G	.	PASS	END=15180961;ChrB=ch09;StartB=18827203;EndB=18827203;Parent=INV294;VarType=ShV;DupType=.
ch09	15180970	SNP114985	T	C	.	PASS	END=15180970;ChrB=ch09;StartB=18827194;EndB=18827194;Parent=INV294;VarType=ShV;DupType=.
ch09	15181027	SNP114986	T	C	.	PASS	END=15181027;ChrB=ch09;StartB=18827137;EndB=18827137;Parent=INV294;VarType=ShV;DupType=.
ch09	15181095	SNP114987	A	G	.	PASS	END=15181095;ChrB=ch09;StartB=18827069;EndB=18827069;Parent=INV294;VarType=ShV;DupType=.
ch09	15181112	DEL114988	CG	C	.	PASS	END=15181113;ChrB=ch09;StartB=18827053;EndB=18827053;Parent=INV294;VarType=ShV;DupType=.
ch09	15181118	SNP114989	G	C	.	PASS	END=15181118;ChrB=ch09;StartB=18827047;EndB=18827047;Parent=INV294;VarType=ShV;DupType=.
ch09	15181135	SNP114990	A	G	.	PASS	END=15181135;ChrB=ch09;StartB=18827030;EndB=18827030;Parent=INV294;VarType=ShV;DupType=.
ch09	15181144	SNP114991	A	G	.	PASS	END=15181144;ChrB=ch09;StartB=18827021;EndB=18827021;Parent=INV294;VarType=ShV;DupType=.
ch09	15181173	DEL114992	ATACTGATAG	A	.	PASS	END=15181182;ChrB=ch09;StartB=18826993;EndB=18826993;Parent=INV294;VarType=ShV;DupType=.
ch09	15181206	SNP114993	T	C	.	PASS	END=15181206;ChrB=ch09;StartB=18826968;EndB=18826968;Parent=INV294;VarType=ShV;DupType=.
ch09	15181263	SNP114994	T	C	.	PASS	END=15181263;ChrB=ch09;StartB=18826911;EndB=18826911;Parent=INV294;VarType=ShV;DupType=.
ch09	15181267	DEL114995	TAGATTAGGGTTCAAATCCACTTAAGCCTATTTTTATTTTAAATTTAGCCTATTTTTATTTTAAATTTAGCTTGGACCTTATATTTGAGCTATGTTTATATTGGTGCACCCAAAACCTCCTCTGGTTAGACTTAGACGGGATG	T	.	PASS	END=15181409;ChrB=ch09;StartB=18826908;EndB=18826908;Parent=INV294;VarType=ShV;DupType=.
ch09	15181516	SNP114996	C	T	.	PASS	END=15181516;ChrB=ch09;StartB=18826800;EndB=18826800;Parent=INV294;VarType=ShV;DupType=.
ch09	15181642	SNP114997	T	C	.	PASS	END=15181642;ChrB=ch09;StartB=18826674;EndB=18826674;Parent=INV294;VarType=ShV;DupType=.
ch09	15181645	SNP114998	T	A	.	PASS	END=15181645;ChrB=ch09;StartB=18826671;EndB=18826671;Parent=INV294;VarType=ShV;DupType=.
ch09	15181646	SNP114999	T	G	.	PASS	END=15181646;ChrB=ch09;StartB=18826670;EndB=18826670;Parent=INV294;VarType=ShV;DupType=.
ch09	15181656	DEL115000	TTA	T	.	PASS	END=15181658;ChrB=ch09;StartB=18826661;EndB=18826661;Parent=INV294;VarType=ShV;DupType=.
ch09	15181730	SNP115001	A	T	.	PASS	END=15181730;ChrB=ch09;StartB=18826588;EndB=18826588;Parent=INV294;VarType=ShV;DupType=.
ch09	15181832	SNP115002	A	T	.	PASS	END=15181832;ChrB=ch09;StartB=18826486;EndB=18826486;Parent=INV294;VarType=ShV;DupType=.
ch09	15181934	SNP115003	C	T	.	PASS	END=15181934;ChrB=ch09;StartB=18826384;EndB=18826384;Parent=INV294;VarType=ShV;DupType=.
ch09	15182032	SNP115004	A	G	.	PASS	END=15182032;ChrB=ch09;StartB=18826286;EndB=18826286;Parent=INV294;VarType=ShV;DupType=.
ch09	15182049	SNP115005	G	A	.	PASS	END=15182049;ChrB=ch09;StartB=18826269;EndB=18826269;Parent=INV294;VarType=ShV;DupType=.
ch09	15182102	INS115006	A	AT	.	PASS	END=15182102;ChrB=ch09;StartB=18826216;EndB=18826215;Parent=INV294;VarType=ShV;DupType=.
ch09	15182148	SNP115007	T	A	.	PASS	END=15182148;ChrB=ch09;StartB=18826169;EndB=18826169;Parent=INV294;VarType=ShV;DupType=.
ch09	15182212	SNP115008	G	A	.	PASS	END=15182212;ChrB=ch09;StartB=18826105;EndB=18826105;Parent=INV294;VarType=ShV;DupType=.
ch09	15182285	SNP115009	A	G	.	PASS	END=15182285;ChrB=ch09;StartB=18826032;EndB=18826032;Parent=INV294;VarType=ShV;DupType=.
ch09	15182304	INS115010	T	TA	.	PASS	END=15182304;ChrB=ch09;StartB=18826013;EndB=18826012;Parent=INV294;VarType=ShV;DupType=.
ch09	15182304	INS115011	T	TG	.	PASS	END=15182304;ChrB=ch09;StartB=18826012;EndB=18826011;Parent=INV294;VarType=ShV;DupType=.
ch09	15182304	INS115012	T	TA	.	PASS	END=15182304;ChrB=ch09;StartB=18826011;EndB=18826010;Parent=INV294;VarType=ShV;DupType=.
ch09	15182311	SNP115013	T	C	.	PASS	END=15182311;ChrB=ch09;StartB=18826003;EndB=18826003;Parent=INV294;VarType=ShV;DupType=.
ch09	15182369	SNP115014	C	T	.	PASS	END=15182369;ChrB=ch09;StartB=18825945;EndB=18825945;Parent=INV294;VarType=ShV;DupType=.
ch09	15182430	DEL115015	TA	T	.	PASS	END=15182431;ChrB=ch09;StartB=18825885;EndB=18825885;Parent=INV294;VarType=ShV;DupType=.
ch09	15182629	INS115016	C	CA	.	PASS	END=15182629;ChrB=ch09;StartB=18825686;EndB=18825685;Parent=INV294;VarType=ShV;DupType=.
ch09	15182629	INS115017	C	CA	.	PASS	END=15182629;ChrB=ch09;StartB=18825685;EndB=18825684;Parent=INV294;VarType=ShV;DupType=.
ch09	15182629	INS115018	C	CC	.	PASS	END=15182629;ChrB=ch09;StartB=18825684;EndB=18825683;Parent=INV294;VarType=ShV;DupType=.
ch09	15182629	INS115019	C	CA	.	PASS	END=15182629;ChrB=ch09;StartB=18825683;EndB=18825682;Parent=INV294;VarType=ShV;DupType=.
ch09	15182681	SNP115020	G	C	.	PASS	END=15182681;ChrB=ch09;StartB=18825630;EndB=18825630;Parent=INV294;VarType=ShV;DupType=.
ch09	15182760	SNP115021	C	T	.	PASS	END=15182760;ChrB=ch09;StartB=18825551;EndB=18825551;Parent=INV294;VarType=ShV;DupType=.
ch09	15182791	SNP115022	A	G	.	PASS	END=15182791;ChrB=ch09;StartB=18825520;EndB=18825520;Parent=INV294;VarType=ShV;DupType=.
ch09	15182800	DEL115023	CA	C	.	PASS	END=15182801;ChrB=ch09;StartB=18825512;EndB=18825512;Parent=INV294;VarType=ShV;DupType=.
ch09	15182891	SNP115024	C	T	.	PASS	END=15182891;ChrB=ch09;StartB=18825421;EndB=18825421;Parent=INV294;VarType=ShV;DupType=.
ch09	15182932	SNP115025	G	T	.	PASS	END=15182932;ChrB=ch09;StartB=18825380;EndB=18825380;Parent=INV294;VarType=ShV;DupType=.
ch09	15182952	SNP115026	A	T	.	PASS	END=15182952;ChrB=ch09;StartB=18825360;EndB=18825360;Parent=INV294;VarType=ShV;DupType=.
ch09	15182973	HDR497	N	<HDR>	.	PASS	END=15182986;ChrB=ch09;StartB=18825339;EndB=18741977;Parent=INV294;VarType=ShV;DupType=.
ch09	15182987	INVAL1409	N	<INVAL>	.	PASS	END=15184206;ChrB=ch09;StartB=18741976;EndB=18740754;Parent=INV294;VarType=.;DupType=.
```
