## Supplementary Table 6 for "A gap-free tomato genome built from complementary PacBio and Nanopore long DNA sequences reveals extensive linkage drag during breeding": Supplementary_table_6.vcf (part 15 of 58)

```
ch09	15183020	SNP115027	C	A	.	PASS	END=15183020;ChrB=ch09;StartB=18741943;EndB=18741943;Parent=INV294;VarType=ShV;DupType=.
ch09	15183040	SNP115028	A	G	.	PASS	END=15183040;ChrB=ch09;StartB=18741923;EndB=18741923;Parent=INV294;VarType=ShV;DupType=.
ch09	15183064	SNP115029	A	G	.	PASS	END=15183064;ChrB=ch09;StartB=18741899;EndB=18741899;Parent=INV294;VarType=ShV;DupType=.
ch09	15183098	INS115030	A	AC	.	PASS	END=15183098;ChrB=ch09;StartB=18741865;EndB=18741864;Parent=INV294;VarType=ShV;DupType=.
ch09	15183098	INS115031	A	AA	.	PASS	END=15183098;ChrB=ch09;StartB=18741864;EndB=18741863;Parent=INV294;VarType=ShV;DupType=.
ch09	15183098	INS115032	A	AG	.	PASS	END=15183098;ChrB=ch09;StartB=18741863;EndB=18741862;Parent=INV294;VarType=ShV;DupType=.
ch09	15183099	SNP115033	G	A	.	PASS	END=15183099;ChrB=ch09;StartB=18741861;EndB=18741861;Parent=INV294;VarType=ShV;DupType=.
ch09	15183122	SNP115034	A	G	.	PASS	END=15183122;ChrB=ch09;StartB=18741838;EndB=18741838;Parent=INV294;VarType=ShV;DupType=.
ch09	15183189	SNP115035	A	G	.	PASS	END=15183189;ChrB=ch09;StartB=18741771;EndB=18741771;Parent=INV294;VarType=ShV;DupType=.
ch09	15183267	SNP115036	T	C	.	PASS	END=15183267;ChrB=ch09;StartB=18741693;EndB=18741693;Parent=INV294;VarType=ShV;DupType=.
ch09	15183414	SNP115037	A	G	.	PASS	END=15183414;ChrB=ch09;StartB=18741546;EndB=18741546;Parent=INV294;VarType=ShV;DupType=.
ch09	15183423	SNP115038	C	A	.	PASS	END=15183423;ChrB=ch09;StartB=18741537;EndB=18741537;Parent=INV294;VarType=ShV;DupType=.
ch09	15183450	SNP115039	T	G	.	PASS	END=15183450;ChrB=ch09;StartB=18741510;EndB=18741510;Parent=INV294;VarType=ShV;DupType=.
ch09	15183573	SNP115040	A	T	.	PASS	END=15183573;ChrB=ch09;StartB=18741387;EndB=18741387;Parent=INV294;VarType=ShV;DupType=.
ch09	15183587	SNP115041	G	T	.	PASS	END=15183587;ChrB=ch09;StartB=18741373;EndB=18741373;Parent=INV294;VarType=ShV;DupType=.
ch09	15183610	SNP115042	G	C	.	PASS	END=15183610;ChrB=ch09;StartB=18741350;EndB=18741350;Parent=INV294;VarType=ShV;DupType=.
ch09	15183619	SNP115043	G	T	.	PASS	END=15183619;ChrB=ch09;StartB=18741341;EndB=18741341;Parent=INV294;VarType=ShV;DupType=.
ch09	15183624	SNP115044	C	T	.	PASS	END=15183624;ChrB=ch09;StartB=18741336;EndB=18741336;Parent=INV294;VarType=ShV;DupType=.
ch09	15183662	DEL115045	TA	T	.	PASS	END=15183663;ChrB=ch09;StartB=18741299;EndB=18741299;Parent=INV294;VarType=ShV;DupType=.
ch09	15183777	SNP115046	T	C	.	PASS	END=15183777;ChrB=ch09;StartB=18741184;EndB=18741184;Parent=INV294;VarType=ShV;DupType=.
ch09	15183781	SNP115047	G	A	.	PASS	END=15183781;ChrB=ch09;StartB=18741180;EndB=18741180;Parent=INV294;VarType=ShV;DupType=.
ch09	15183782	SNP115048	G	A	.	PASS	END=15183782;ChrB=ch09;StartB=18741179;EndB=18741179;Parent=INV294;VarType=ShV;DupType=.
ch09	15183865	SNP115049	G	A	.	PASS	END=15183865;ChrB=ch09;StartB=18741096;EndB=18741096;Parent=INV294;VarType=ShV;DupType=.
ch09	15183873	SNP115050	C	G	.	PASS	END=15183873;ChrB=ch09;StartB=18741088;EndB=18741088;Parent=INV294;VarType=ShV;DupType=.
ch09	15183886	SNP115051	G	A	.	PASS	END=15183886;ChrB=ch09;StartB=18741075;EndB=18741075;Parent=INV294;VarType=ShV;DupType=.
ch09	15183887	SNP115052	A	C	.	PASS	END=15183887;ChrB=ch09;StartB=18741074;EndB=18741074;Parent=INV294;VarType=ShV;DupType=.
ch09	15183953	SNP115053	A	T	.	PASS	END=15183953;ChrB=ch09;StartB=18741008;EndB=18741008;Parent=INV294;VarType=ShV;DupType=.
ch09	15183990	INS115054	T	TC	.	PASS	END=15183990;ChrB=ch09;StartB=18740971;EndB=18740970;Parent=INV294;VarType=ShV;DupType=.
ch09	15183992	SNP115055	G	C	.	PASS	END=15183992;ChrB=ch09;StartB=18740968;EndB=18740968;Parent=INV294;VarType=ShV;DupType=.
ch09	15184061	DEL115056	TC	T	.	PASS	END=15184062;ChrB=ch09;StartB=18740900;EndB=18740900;Parent=INV294;VarType=ShV;DupType=.
ch09	15184083	SNP115057	G	T	.	PASS	END=15184083;ChrB=ch09;StartB=18740878;EndB=18740878;Parent=INV294;VarType=ShV;DupType=.
ch09	15184148	INS115058	G	GT	.	PASS	END=15184148;ChrB=ch09;StartB=18740813;EndB=18740812;Parent=INV294;VarType=ShV;DupType=.
ch09	15184149	TDM498	N	<TDM>	.	PASS	END=15184206;ChrB=ch09;StartB=18740812;EndB=18740703;Parent=INV294;VarType=ShV;DupType=.
ch09	15184149	INVAL1410	N	<INVAL>	.	PASS	END=15187064;ChrB=ch09;StartB=18740761;EndB=18737867;Parent=INV294;VarType=.;DupType=.
ch09	15184235	SNP115059	G	C	.	PASS	END=15184235;ChrB=ch09;StartB=18740675;EndB=18740675;Parent=INV294;VarType=ShV;DupType=.
ch09	15184276	DEL115060	CTTAAAGAAGTATCTCATAGGGTCCATGAGAATAAGGAGCTTAGACATAA	C	.	PASS	END=15184325;ChrB=ch09;StartB=18740635;EndB=18740635;Parent=INV294;VarType=ShV;DupType=.
ch09	15184346	SNP115061	G	T	.	PASS	END=15184346;ChrB=ch09;StartB=18740613;EndB=18740613;Parent=INV294;VarType=ShV;DupType=.
ch09	15184355	SNP115062	G	A	.	PASS	END=15184355;ChrB=ch09;StartB=18740604;EndB=18740604;Parent=INV294;VarType=ShV;DupType=.
ch09	15184398	SNP115063	T	A	.	PASS	END=15184398;ChrB=ch09;StartB=18740561;EndB=18740561;Parent=INV294;VarType=ShV;DupType=.
ch09	15184407	DEL115064	TA	T	.	PASS	END=15184408;ChrB=ch09;StartB=18740553;EndB=18740553;Parent=INV294;VarType=ShV;DupType=.
ch09	15184439	SNP115065	A	G	.	PASS	END=15184439;ChrB=ch09;StartB=18740521;EndB=18740521;Parent=INV294;VarType=ShV;DupType=.
ch09	15184485	SNP115066	G	A	.	PASS	END=15184485;ChrB=ch09;StartB=18740475;EndB=18740475;Parent=INV294;VarType=ShV;DupType=.
ch09	15184582	SNP115067	G	A	.	PASS	END=15184582;ChrB=ch09;StartB=18740378;EndB=18740378;Parent=INV294;VarType=ShV;DupType=.
ch09	15184584	SNP115068	C	T	.	PASS	END=15184584;ChrB=ch09;StartB=18740376;EndB=18740376;Parent=INV294;VarType=ShV;DupType=.
ch09	15184629	SNP115069	T	G	.	PASS	END=15184629;ChrB=ch09;StartB=18740331;EndB=18740331;Parent=INV294;VarType=ShV;DupType=.
ch09	15184636	SNP115070	G	C	.	PASS	END=15184636;ChrB=ch09;StartB=18740324;EndB=18740324;Parent=INV294;VarType=ShV;DupType=.
ch09	15184643	SNP115071	G	A	.	PASS	END=15184643;ChrB=ch09;StartB=18740317;EndB=18740317;Parent=INV294;VarType=ShV;DupType=.
ch09	15184677	SNP115072	G	T	.	PASS	END=15184677;ChrB=ch09;StartB=18740283;EndB=18740283;Parent=INV294;VarType=ShV;DupType=.
ch09	15184693	SNP115073	C	G	.	PASS	END=15184693;ChrB=ch09;StartB=18740267;EndB=18740267;Parent=INV294;VarType=ShV;DupType=.
ch09	15184727	SNP115074	C	A	.	PASS	END=15184727;ChrB=ch09;StartB=18740233;EndB=18740233;Parent=INV294;VarType=ShV;DupType=.
ch09	15184728	SNP115075	A	G	.	PASS	END=15184728;ChrB=ch09;StartB=18740232;EndB=18740232;Parent=INV294;VarType=ShV;DupType=.
ch09	15184733	SNP115076	C	G	.	PASS	END=15184733;ChrB=ch09;StartB=18740227;EndB=18740227;Parent=INV294;VarType=ShV;DupType=.
ch09	15184797	SNP115077	G	A	.	PASS	END=15184797;ChrB=ch09;StartB=18740163;EndB=18740163;Parent=INV294;VarType=ShV;DupType=.
ch09	15184837	SNP115078	G	T	.	PASS	END=15184837;ChrB=ch09;StartB=18740123;EndB=18740123;Parent=INV294;VarType=ShV;DupType=.
ch09	15184848	SNP115079	G	A	.	PASS	END=15184848;ChrB=ch09;StartB=18740112;EndB=18740112;Parent=INV294;VarType=ShV;DupType=.
ch09	15184850	SNP115080	A	G	.	PASS	END=15184850;ChrB=ch09;StartB=18740110;EndB=18740110;Parent=INV294;VarType=ShV;DupType=.
ch09	15184868	SNP115081	T	A	.	PASS	END=15184868;ChrB=ch09;StartB=18740092;EndB=18740092;Parent=INV294;VarType=ShV;DupType=.
ch09	15184934	INS115082	T	TG	.	PASS	END=15184934;ChrB=ch09;StartB=18740026;EndB=18740025;Parent=INV294;VarType=ShV;DupType=.
ch09	15184951	SNP115083	A	G	.	PASS	END=15184951;ChrB=ch09;StartB=18740008;EndB=18740008;Parent=INV294;VarType=ShV;DupType=.
ch09	15184960	SNP115084	G	T	.	PASS	END=15184960;ChrB=ch09;StartB=18739999;EndB=18739999;Parent=INV294;VarType=ShV;DupType=.
ch09	15184980	SNP115085	G	T	.	PASS	END=15184980;ChrB=ch09;StartB=18739979;EndB=18739979;Parent=INV294;VarType=ShV;DupType=.
ch09	15185083	SNP115086	A	G	.	PASS	END=15185083;ChrB=ch09;StartB=18739876;EndB=18739876;Parent=INV294;VarType=ShV;DupType=.
ch09	15185100	SNP115087	G	A	.	PASS	END=15185100;ChrB=ch09;StartB=18739859;EndB=18739859;Parent=INV294;VarType=ShV;DupType=.
ch09	15185123	SNP115088	A	T	.	PASS	END=15185123;ChrB=ch09;StartB=18739836;EndB=18739836;Parent=INV294;VarType=ShV;DupType=.
ch09	15185134	SNP115089	G	T	.	PASS	END=15185134;ChrB=ch09;StartB=18739825;EndB=18739825;Parent=INV294;VarType=ShV;DupType=.
ch09	15185137	INS115090	T	TA	.	PASS	END=15185137;ChrB=ch09;StartB=18739822;EndB=18739821;Parent=INV294;VarType=ShV;DupType=.
ch09	15185194	SNP115091	T	C	.	PASS	END=15185194;ChrB=ch09;StartB=18739764;EndB=18739764;Parent=INV294;VarType=ShV;DupType=.
ch09	15185222	SNP115092	T	C	.	PASS	END=15185222;ChrB=ch09;StartB=18739736;EndB=18739736;Parent=INV294;VarType=ShV;DupType=.
ch09	15185226	SNP115093	C	T	.	PASS	END=15185226;ChrB=ch09;StartB=18739732;EndB=18739732;Parent=INV294;VarType=ShV;DupType=.
ch09	15185243	SNP115094	A	G	.	PASS	END=15185243;ChrB=ch09;StartB=18739715;EndB=18739715;Parent=INV294;VarType=ShV;DupType=.
ch09	15185374	SNP115095	G	T	.	PASS	END=15185374;ChrB=ch09;StartB=18739584;EndB=18739584;Parent=INV294;VarType=ShV;DupType=.
ch09	15185391	SNP115096	G	A	.	PASS	END=15185391;ChrB=ch09;StartB=18739567;EndB=18739567;Parent=INV294;VarType=ShV;DupType=.
ch09	15185399	SNP115097	T	G	.	PASS	END=15185399;ChrB=ch09;StartB=18739559;EndB=18739559;Parent=INV294;VarType=ShV;DupType=.
ch09	15185433	SNP115098	C	G	.	PASS	END=15185433;ChrB=ch09;StartB=18739525;EndB=18739525;Parent=INV294;VarType=ShV;DupType=.
ch09	15185476	SNP115099	G	A	.	PASS	END=15185476;ChrB=ch09;StartB=18739482;EndB=18739482;Parent=INV294;VarType=ShV;DupType=.
ch09	15185483	SNP115100	A	G	.	PASS	END=15185483;ChrB=ch09;StartB=18739475;EndB=18739475;Parent=INV294;VarType=ShV;DupType=.
ch09	15185495	SNP115101	A	G	.	PASS	END=15185495;ChrB=ch09;StartB=18739463;EndB=18739463;Parent=INV294;VarType=ShV;DupType=.
ch09	15185538	SNP115102	T	G	.	PASS	END=15185538;ChrB=ch09;StartB=18739420;EndB=18739420;Parent=INV294;VarType=ShV;DupType=.
ch09	15185577	SNP115103	C	T	.	PASS	END=15185577;ChrB=ch09;StartB=18739381;EndB=18739381;Parent=INV294;VarType=ShV;DupType=.
ch09	15185694	SNP115104	G	T	.	PASS	END=15185694;ChrB=ch09;StartB=18739264;EndB=18739264;Parent=INV294;VarType=ShV;DupType=.
ch09	15185784	SNP115105	G	A	.	PASS	END=15185784;ChrB=ch09;StartB=18739174;EndB=18739174;Parent=INV294;VarType=ShV;DupType=.
ch09	15185947	SNP115106	C	A	.	PASS	END=15185947;ChrB=ch09;StartB=18739011;EndB=18739011;Parent=INV294;VarType=ShV;DupType=.
ch09	15185962	SNP115107	C	T	.	PASS	END=15185962;ChrB=ch09;StartB=18738996;EndB=18738996;Parent=INV294;VarType=ShV;DupType=.
ch09	15185989	SNP115108	A	G	.	PASS	END=15185989;ChrB=ch09;StartB=18738969;EndB=18738969;Parent=INV294;VarType=ShV;DupType=.
ch09	15186004	INS115109	T	TA	.	PASS	END=15186004;ChrB=ch09;StartB=18738954;EndB=18738953;Parent=INV294;VarType=ShV;DupType=.
ch09	15186004	INS115110	T	TT	.	PASS	END=15186004;ChrB=ch09;StartB=18738953;EndB=18738952;Parent=INV294;VarType=ShV;DupType=.
ch09	15186004	INS115111	T	TA	.	PASS	END=15186004;ChrB=ch09;StartB=18738952;EndB=18738951;Parent=INV294;VarType=ShV;DupType=.
ch09	15186004	INS115112	T	TT	.	PASS	END=15186004;ChrB=ch09;StartB=18738951;EndB=18738950;Parent=INV294;VarType=ShV;DupType=.
ch09	15186004	INS115113	T	TA	.	PASS	END=15186004;ChrB=ch09;StartB=18738950;EndB=18738949;Parent=INV294;VarType=ShV;DupType=.
ch09	15186004	INS115114	T	TT	.	PASS	END=15186004;ChrB=ch09;StartB=18738949;EndB=18738948;Parent=INV294;VarType=ShV;DupType=.
ch09	15186004	INS115115	T	TA	.	PASS	END=15186004;ChrB=ch09;StartB=18738948;EndB=18738947;Parent=INV294;VarType=ShV;DupType=.
ch09	15186004	INS115116	T	TT	.	PASS	END=15186004;ChrB=ch09;StartB=18738947;EndB=18738946;Parent=INV294;VarType=ShV;DupType=.
ch09	15186004	INS115117	T	TA	.	PASS	END=15186004;ChrB=ch09;StartB=18738946;EndB=18738945;Parent=INV294;VarType=ShV;DupType=.
ch09	15186004	INS115118	T	TT	.	PASS	END=15186004;ChrB=ch09;StartB=18738945;EndB=18738944;Parent=INV294;VarType=ShV;DupType=.
ch09	15186004	INS115119	T	TA	.	PASS	END=15186004;ChrB=ch09;StartB=18738944;EndB=18738943;Parent=INV294;VarType=ShV;DupType=.
ch09	15186004	INS115120	T	TT	.	PASS	END=15186004;ChrB=ch09;StartB=18738943;EndB=18738942;Parent=INV294;VarType=ShV;DupType=.
ch09	15186004	INS115121	T	TA	.	PASS	END=15186004;ChrB=ch09;StartB=18738942;EndB=18738941;Parent=INV294;VarType=ShV;DupType=.
ch09	15186004	INS115122	T	TT	.	PASS	END=15186004;ChrB=ch09;StartB=18738941;EndB=18738940;Parent=INV294;VarType=ShV;DupType=.
ch09	15186004	INS115123	T	TA	.	PASS	END=15186004;ChrB=ch09;StartB=18738940;EndB=18738939;Parent=INV294;VarType=ShV;DupType=.
ch09	15186004	INS115124	T	TT	.	PASS	END=15186004;ChrB=ch09;StartB=18738939;EndB=18738938;Parent=INV294;VarType=ShV;DupType=.
ch09	15186004	INS115125	T	TA	.	PASS	END=15186004;ChrB=ch09;StartB=18738938;EndB=18738937;Parent=INV294;VarType=ShV;DupType=.
ch09	15186004	INS115126	T	TT	.	PASS	END=15186004;ChrB=ch09;StartB=18738937;EndB=18738936;Parent=INV294;VarType=ShV;DupType=.
ch09	15186004	INS115127	T	TA	.	PASS	END=15186004;ChrB=ch09;StartB=18738936;EndB=18738935;Parent=INV294;VarType=ShV;DupType=.
ch09	15186004	INS115128	T	TC	.	PASS	END=15186004;ChrB=ch09;StartB=18738935;EndB=18738934;Parent=INV294;VarType=ShV;DupType=.
ch09	15186004	INS115129	T	TA	.	PASS	END=15186004;ChrB=ch09;StartB=18738934;EndB=18738933;Parent=INV294;VarType=ShV;DupType=.
ch09	15186004	INS115130	T	TC	.	PASS	END=15186004;ChrB=ch09;StartB=18738933;EndB=18738932;Parent=INV294;VarType=ShV;DupType=.
ch09	15186004	INS115131	T	TA	.	PASS	END=15186004;ChrB=ch09;StartB=18738932;EndB=18738931;Parent=INV294;VarType=ShV;DupType=.
ch09	15186004	INS115132	T	TC	.	PASS	END=15186004;ChrB=ch09;StartB=18738931;EndB=18738930;Parent=INV294;VarType=ShV;DupType=.
ch09	15186004	INS115133	T	TA	.	PASS	END=15186004;ChrB=ch09;StartB=18738930;EndB=18738929;Parent=INV294;VarType=ShV;DupType=.
ch09	15186004	INS115134	T	TC	.	PASS	END=15186004;ChrB=ch09;StartB=18738929;EndB=18738928;Parent=INV294;VarType=ShV;DupType=.
ch09	15186004	INS115135	T	TA	.	PASS	END=15186004;ChrB=ch09;StartB=18738928;EndB=18738927;Parent=INV294;VarType=ShV;DupType=.
ch09	15186004	INS115136	T	TC	.	PASS	END=15186004;ChrB=ch09;StartB=18738927;EndB=18738926;Parent=INV294;VarType=ShV;DupType=.
ch09	15186123	SNP115137	C	A	.	PASS	END=15186123;ChrB=ch09;StartB=18738807;EndB=18738807;Parent=INV294;VarType=ShV;DupType=.
ch09	15186126	SNP115138	T	G	.	PASS	END=15186126;ChrB=ch09;StartB=18738804;EndB=18738804;Parent=INV294;VarType=ShV;DupType=.
ch09	15186195	SNP115139	T	A	.	PASS	END=15186195;ChrB=ch09;StartB=18738735;EndB=18738735;Parent=INV294;VarType=ShV;DupType=.
ch09	15186220	SNP115140	G	C	.	PASS	END=15186220;ChrB=ch09;StartB=18738710;EndB=18738710;Parent=INV294;VarType=ShV;DupType=.
ch09	15186247	SNP115141	T	A	.	PASS	END=15186247;ChrB=ch09;StartB=18738683;EndB=18738683;Parent=INV294;VarType=ShV;DupType=.
ch09	15186270	SNP115142	A	T	.	PASS	END=15186270;ChrB=ch09;StartB=18738660;EndB=18738660;Parent=INV294;VarType=ShV;DupType=.
ch09	15186462	SNP115143	T	C	.	PASS	END=15186462;ChrB=ch09;StartB=18738468;EndB=18738468;Parent=INV294;VarType=ShV;DupType=.
ch09	15186475	SNP115144	C	T	.	PASS	END=15186475;ChrB=ch09;StartB=18738455;EndB=18738455;Parent=INV294;VarType=ShV;DupType=.
ch09	15186478	SNP115145	A	G	.	PASS	END=15186478;ChrB=ch09;StartB=18738452;EndB=18738452;Parent=INV294;VarType=ShV;DupType=.
ch09	15186479	SNP115146	T	C	.	PASS	END=15186479;ChrB=ch09;StartB=18738451;EndB=18738451;Parent=INV294;VarType=ShV;DupType=.
ch09	15186482	SNP115147	T	C	.	PASS	END=15186482;ChrB=ch09;StartB=18738448;EndB=18738448;Parent=INV294;VarType=ShV;DupType=.
ch09	15186500	SNP115148	T	C	.	PASS	END=15186500;ChrB=ch09;StartB=18738430;EndB=18738430;Parent=INV294;VarType=ShV;DupType=.
ch09	15186525	SNP115149	A	T	.	PASS	END=15186525;ChrB=ch09;StartB=18738405;EndB=18738405;Parent=INV294;VarType=ShV;DupType=.
ch09	15186534	SNP115150	G	A	.	PASS	END=15186534;ChrB=ch09;StartB=18738396;EndB=18738396;Parent=INV294;VarType=ShV;DupType=.
ch09	15186546	DEL115151	AT	A	.	PASS	END=15186547;ChrB=ch09;StartB=18738385;EndB=18738385;Parent=INV294;VarType=ShV;DupType=.
ch09	15186589	SNP115152	A	T	.	PASS	END=15186589;ChrB=ch09;StartB=18738342;EndB=18738342;Parent=INV294;VarType=ShV;DupType=.
ch09	15186601	SNP115153	C	T	.	PASS	END=15186601;ChrB=ch09;StartB=18738330;EndB=18738330;Parent=INV294;VarType=ShV;DupType=.
ch09	15186602	SNP115154	G	T	.	PASS	END=15186602;ChrB=ch09;StartB=18738329;EndB=18738329;Parent=INV294;VarType=ShV;DupType=.
ch09	15186621	SNP115155	T	C	.	PASS	END=15186621;ChrB=ch09;StartB=18738310;EndB=18738310;Parent=INV294;VarType=ShV;DupType=.
ch09	15186625	SNP115156	T	G	.	PASS	END=15186625;ChrB=ch09;StartB=18738306;EndB=18738306;Parent=INV294;VarType=ShV;DupType=.
ch09	15186671	SNP115157	A	G	.	PASS	END=15186671;ChrB=ch09;StartB=18738260;EndB=18738260;Parent=INV294;VarType=ShV;DupType=.
ch09	15186730	SNP115158	T	A	.	PASS	END=15186730;ChrB=ch09;StartB=18738201;EndB=18738201;Parent=INV294;VarType=ShV;DupType=.
ch09	15186783	SNP115159	C	A	.	PASS	END=15186783;ChrB=ch09;StartB=18738148;EndB=18738148;Parent=INV294;VarType=ShV;DupType=.
ch09	15186803	SNP115160	C	T	.	PASS	END=15186803;ChrB=ch09;StartB=18738128;EndB=18738128;Parent=INV294;VarType=ShV;DupType=.
ch09	15186819	SNP115161	C	T	.	PASS	END=15186819;ChrB=ch09;StartB=18738112;EndB=18738112;Parent=INV294;VarType=ShV;DupType=.
ch09	15186837	SNP115162	C	A	.	PASS	END=15186837;ChrB=ch09;StartB=18738094;EndB=18738094;Parent=INV294;VarType=ShV;DupType=.
ch09	15186849	SNP115163	G	C	.	PASS	END=15186849;ChrB=ch09;StartB=18738082;EndB=18738082;Parent=INV294;VarType=ShV;DupType=.
ch09	15186866	SNP115164	G	T	.	PASS	END=15186866;ChrB=ch09;StartB=18738065;EndB=18738065;Parent=INV294;VarType=ShV;DupType=.
ch09	15186890	SNP115165	G	A	.	PASS	END=15186890;ChrB=ch09;StartB=18738041;EndB=18738041;Parent=INV294;VarType=ShV;DupType=.
ch09	15186961	SNP115166	G	A	.	PASS	END=15186961;ChrB=ch09;StartB=18737970;EndB=18737970;Parent=INV294;VarType=ShV;DupType=.
ch09	15186992	SNP115167	G	T	.	PASS	END=15186992;ChrB=ch09;StartB=18737939;EndB=18737939;Parent=INV294;VarType=ShV;DupType=.
ch09	15187020	SNP115168	T	A	.	PASS	END=15187020;ChrB=ch09;StartB=18737911;EndB=18737911;Parent=INV294;VarType=ShV;DupType=.
ch09	15187027	SNP115169	C	A	.	PASS	END=15187027;ChrB=ch09;StartB=18737904;EndB=18737904;Parent=INV294;VarType=ShV;DupType=.
ch09	15187065	HDR499	N	<HDR>	.	PASS	END=15187578;ChrB=ch09;StartB=18737866;EndB=18736507;Parent=INV294;VarType=ShV;DupType=.
ch09	15187579	INVAL1411	N	<INVAL>	.	PASS	END=15192654;ChrB=ch09;StartB=18736506;EndB=18731519;Parent=INV294;VarType=.;DupType=.
ch09	15187615	SNP115170	A	G	.	PASS	END=15187615;ChrB=ch09;StartB=18736470;EndB=18736470;Parent=INV294;VarType=ShV;DupType=.
ch09	15187631	SNP115171	A	G	.	PASS	END=15187631;ChrB=ch09;StartB=18736454;EndB=18736454;Parent=INV294;VarType=ShV;DupType=.
ch09	15187665	SNP115172	C	A	.	PASS	END=15187665;ChrB=ch09;StartB=18736420;EndB=18736420;Parent=INV294;VarType=ShV;DupType=.
ch09	15187760	DEL115173	TTGATTTGGGAGAGGAATTCTTTGAAGAGGATGATGATTTGGGAGAGGAATTCTTTGAAGAGGGTGA	T	.	PASS	END=15187826;ChrB=ch09;StartB=18736326;EndB=18736326;Parent=INV294;VarType=ShV;DupType=.
ch09	15187946	SNP115174	A	G	.	PASS	END=15187946;ChrB=ch09;StartB=18736205;EndB=18736205;Parent=INV294;VarType=ShV;DupType=.
ch09	15187947	SNP115175	T	C	.	PASS	END=15187947;ChrB=ch09;StartB=18736204;EndB=18736204;Parent=INV294;VarType=ShV;DupType=.
ch09	15187956	INS115176	C	CA	.	PASS	END=15187956;ChrB=ch09;StartB=18736195;EndB=18736194;Parent=INV294;VarType=ShV;DupType=.
ch09	15187956	INS115177	C	CA	.	PASS	END=15187956;ChrB=ch09;StartB=18736194;EndB=18736193;Parent=INV294;VarType=ShV;DupType=.
ch09	15187956	INS115178	C	CC	.	PASS	END=15187956;ChrB=ch09;StartB=18736193;EndB=18736192;Parent=INV294;VarType=ShV;DupType=.
ch09	15187956	INS115179	C	CA	.	PASS	END=15187956;ChrB=ch09;StartB=18736192;EndB=18736191;Parent=INV294;VarType=ShV;DupType=.
ch09	15187992	SNP115180	G	A	.	PASS	END=15187992;ChrB=ch09;StartB=18736155;EndB=18736155;Parent=INV294;VarType=ShV;DupType=.
ch09	15188045	SNP115181	G	A	.	PASS	END=15188045;ChrB=ch09;StartB=18736102;EndB=18736102;Parent=INV294;VarType=ShV;DupType=.
ch09	15188059	SNP115182	G	C	.	PASS	END=15188059;ChrB=ch09;StartB=18736088;EndB=18736088;Parent=INV294;VarType=ShV;DupType=.
ch09	15188119	SNP115183	A	G	.	PASS	END=15188119;ChrB=ch09;StartB=18736028;EndB=18736028;Parent=INV294;VarType=ShV;DupType=.
ch09	15188127	SNP115184	A	G	.	PASS	END=15188127;ChrB=ch09;StartB=18736020;EndB=18736020;Parent=INV294;VarType=ShV;DupType=.
ch09	15188128	SNP115185	C	T	.	PASS	END=15188128;ChrB=ch09;StartB=18736019;EndB=18736019;Parent=INV294;VarType=ShV;DupType=.
ch09	15188133	SNP115186	A	T	.	PASS	END=15188133;ChrB=ch09;StartB=18736014;EndB=18736014;Parent=INV294;VarType=ShV;DupType=.
ch09	15188149	SNP115187	G	T	.	PASS	END=15188149;ChrB=ch09;StartB=18735998;EndB=18735998;Parent=INV294;VarType=ShV;DupType=.
ch09	15188177	SNP115188	A	G	.	PASS	END=15188177;ChrB=ch09;StartB=18735970;EndB=18735970;Parent=INV294;VarType=ShV;DupType=.
ch09	15188178	SNP115189	A	G	.	PASS	END=15188178;ChrB=ch09;StartB=18735969;EndB=18735969;Parent=INV294;VarType=ShV;DupType=.
ch09	15188186	SNP115190	G	A	.	PASS	END=15188186;ChrB=ch09;StartB=18735961;EndB=18735961;Parent=INV294;VarType=ShV;DupType=.
ch09	15188249	SNP115191	T	C	.	PASS	END=15188249;ChrB=ch09;StartB=18735898;EndB=18735898;Parent=INV294;VarType=ShV;DupType=.
ch09	15188302	SNP115192	T	C	.	PASS	END=15188302;ChrB=ch09;StartB=18735845;EndB=18735845;Parent=INV294;VarType=ShV;DupType=.
ch09	15188328	SNP115193	G	A	.	PASS	END=15188328;ChrB=ch09;StartB=18735819;EndB=18735819;Parent=INV294;VarType=ShV;DupType=.
ch09	15188348	SNP115194	A	G	.	PASS	END=15188348;ChrB=ch09;StartB=18735799;EndB=18735799;Parent=INV294;VarType=ShV;DupType=.
ch09	15188357	SNP115195	C	T	.	PASS	END=15188357;ChrB=ch09;StartB=18735790;EndB=18735790;Parent=INV294;VarType=ShV;DupType=.
ch09	15188392	SNP115196	A	T	.	PASS	END=15188392;ChrB=ch09;StartB=18735755;EndB=18735755;Parent=INV294;VarType=ShV;DupType=.
ch09	15188395	SNP115197	T	C	.	PASS	END=15188395;ChrB=ch09;StartB=18735752;EndB=18735752;Parent=INV294;VarType=ShV;DupType=.
ch09	15188416	SNP115198	T	A	.	PASS	END=15188416;ChrB=ch09;StartB=18735731;EndB=18735731;Parent=INV294;VarType=ShV;DupType=.
ch09	15188418	SNP115199	G	A	.	PASS	END=15188418;ChrB=ch09;StartB=18735729;EndB=18735729;Parent=INV294;VarType=ShV;DupType=.
ch09	15188421	SNP115200	G	T	.	PASS	END=15188421;ChrB=ch09;StartB=18735726;EndB=18735726;Parent=INV294;VarType=ShV;DupType=.
ch09	15188425	SNP115201	T	C	.	PASS	END=15188425;ChrB=ch09;StartB=18735722;EndB=18735722;Parent=INV294;VarType=ShV;DupType=.
ch09	15188445	SNP115202	T	C	.	PASS	END=15188445;ChrB=ch09;StartB=18735702;EndB=18735702;Parent=INV294;VarType=ShV;DupType=.
ch09	15188547	SNP115203	C	T	.	PASS	END=15188547;ChrB=ch09;StartB=18735600;EndB=18735600;Parent=INV294;VarType=ShV;DupType=.
ch09	15188562	INS115204	T	TA	.	PASS	END=15188562;ChrB=ch09;StartB=18735585;EndB=18735584;Parent=INV294;VarType=ShV;DupType=.
ch09	15188582	SNP115205	G	C	.	PASS	END=15188582;ChrB=ch09;StartB=18735564;EndB=18735564;Parent=INV294;VarType=ShV;DupType=.
ch09	15188599	SNP115206	T	G	.	PASS	END=15188599;ChrB=ch09;StartB=18735547;EndB=18735547;Parent=INV294;VarType=ShV;DupType=.
ch09	15188605	SNP115207	G	T	.	PASS	END=15188605;ChrB=ch09;StartB=18735541;EndB=18735541;Parent=INV294;VarType=ShV;DupType=.
ch09	15188639	SNP115208	A	T	.	PASS	END=15188639;ChrB=ch09;StartB=18735507;EndB=18735507;Parent=INV294;VarType=ShV;DupType=.
ch09	15188649	SNP115209	A	T	.	PASS	END=15188649;ChrB=ch09;StartB=18735497;EndB=18735497;Parent=INV294;VarType=ShV;DupType=.
ch09	15188664	SNP115210	C	T	.	PASS	END=15188664;ChrB=ch09;StartB=18735482;EndB=18735482;Parent=INV294;VarType=ShV;DupType=.
ch09	15188673	SNP115211	A	G	.	PASS	END=15188673;ChrB=ch09;StartB=18735473;EndB=18735473;Parent=INV294;VarType=ShV;DupType=.
ch09	15188676	SNP115212	T	C	.	PASS	END=15188676;ChrB=ch09;StartB=18735470;EndB=18735470;Parent=INV294;VarType=ShV;DupType=.
ch09	15188704	INS115213	T	TT	.	PASS	END=15188704;ChrB=ch09;StartB=18735442;EndB=18735441;Parent=INV294;VarType=ShV;DupType=.
ch09	15188704	INS115214	T	TT	.	PASS	END=15188704;ChrB=ch09;StartB=18735441;EndB=18735440;Parent=INV294;VarType=ShV;DupType=.
ch09	15188704	INS115215	T	TC	.	PASS	END=15188704;ChrB=ch09;StartB=18735440;EndB=18735439;Parent=INV294;VarType=ShV;DupType=.
ch09	15188704	INS115216	T	TA	.	PASS	END=15188704;ChrB=ch09;StartB=18735439;EndB=18735438;Parent=INV294;VarType=ShV;DupType=.
ch09	15188704	INS115217	T	TA	.	PASS	END=15188704;ChrB=ch09;StartB=18735438;EndB=18735437;Parent=INV294;VarType=ShV;DupType=.
ch09	15188704	INS115218	T	TT	.	PASS	END=15188704;ChrB=ch09;StartB=18735437;EndB=18735436;Parent=INV294;VarType=ShV;DupType=.
ch09	15188704	INS115219	T	TA	.	PASS	END=15188704;ChrB=ch09;StartB=18735436;EndB=18735435;Parent=INV294;VarType=ShV;DupType=.
ch09	15188706	SNP115220	C	T	.	PASS	END=15188706;ChrB=ch09;StartB=18735433;EndB=18735433;Parent=INV294;VarType=ShV;DupType=.
ch09	15188779	SNP115221	T	A	.	PASS	END=15188779;ChrB=ch09;StartB=18735360;EndB=18735360;Parent=INV294;VarType=ShV;DupType=.
ch09	15188814	SNP115222	C	A	.	PASS	END=15188814;ChrB=ch09;StartB=18735325;EndB=18735325;Parent=INV294;VarType=ShV;DupType=.
ch09	15188825	DEL115223	CT	C	.	PASS	END=15188826;ChrB=ch09;StartB=18735315;EndB=18735315;Parent=INV294;VarType=ShV;DupType=.
ch09	15188860	SNP115224	C	T	.	PASS	END=15188860;ChrB=ch09;StartB=18735280;EndB=18735280;Parent=INV294;VarType=ShV;DupType=.
ch09	15188926	SNP115225	A	G	.	PASS	END=15188926;ChrB=ch09;StartB=18735214;EndB=18735214;Parent=INV294;VarType=ShV;DupType=.
ch09	15188942	SNP115226	T	C	.	PASS	END=15188942;ChrB=ch09;StartB=18735198;EndB=18735198;Parent=INV294;VarType=ShV;DupType=.
ch09	15188958	SNP115227	T	G	.	PASS	END=15188958;ChrB=ch09;StartB=18735182;EndB=18735182;Parent=INV294;VarType=ShV;DupType=.
ch09	15188993	SNP115228	A	T	.	PASS	END=15188993;ChrB=ch09;StartB=18735147;EndB=18735147;Parent=INV294;VarType=ShV;DupType=.
ch09	15188998	SNP115229	A	T	.	PASS	END=15188998;ChrB=ch09;StartB=18735142;EndB=18735142;Parent=INV294;VarType=ShV;DupType=.
ch09	15189020	INS115230	A	AA	.	PASS	END=15189020;ChrB=ch09;StartB=18735120;EndB=18735119;Parent=INV294;VarType=ShV;DupType=.
ch09	15189020	INS115231	A	AC	.	PASS	END=15189020;ChrB=ch09;StartB=18735119;EndB=18735118;Parent=INV294;VarType=ShV;DupType=.
ch09	15189020	INS115232	A	AA	.	PASS	END=15189020;ChrB=ch09;StartB=18735118;EndB=18735117;Parent=INV294;VarType=ShV;DupType=.
ch09	15189020	INS115233	A	AA	.	PASS	END=15189020;ChrB=ch09;StartB=18735117;EndB=18735116;Parent=INV294;VarType=ShV;DupType=.
ch09	15189020	INS115234	A	AT	.	PASS	END=15189020;ChrB=ch09;StartB=18735116;EndB=18735115;Parent=INV294;VarType=ShV;DupType=.
ch09	15189020	INS115235	A	AT	.	PASS	END=15189020;ChrB=ch09;StartB=18735115;EndB=18735114;Parent=INV294;VarType=ShV;DupType=.
ch09	15189020	INS115236	A	AG	.	PASS	END=15189020;ChrB=ch09;StartB=18735114;EndB=18735113;Parent=INV294;VarType=ShV;DupType=.
ch09	15189022	SNP115237	G	A	.	PASS	END=15189022;ChrB=ch09;StartB=18735111;EndB=18735111;Parent=INV294;VarType=ShV;DupType=.
ch09	15189034	SNP115238	T	C	.	PASS	END=15189034;ChrB=ch09;StartB=18735099;EndB=18735099;Parent=INV294;VarType=ShV;DupType=.
ch09	15189048	SNP115239	A	C	.	PASS	END=15189048;ChrB=ch09;StartB=18735085;EndB=18735085;Parent=INV294;VarType=ShV;DupType=.
ch09	15189161	SNP115240	T	A	.	PASS	END=15189161;ChrB=ch09;StartB=18734972;EndB=18734972;Parent=INV294;VarType=ShV;DupType=.
ch09	15189197	SNP115241	G	T	.	PASS	END=15189197;ChrB=ch09;StartB=18734936;EndB=18734936;Parent=INV294;VarType=ShV;DupType=.
ch09	15189247	SNP115242	A	C	.	PASS	END=15189247;ChrB=ch09;StartB=18734886;EndB=18734886;Parent=INV294;VarType=ShV;DupType=.
ch09	15189260	SNP115243	G	A	.	PASS	END=15189260;ChrB=ch09;StartB=18734873;EndB=18734873;Parent=INV294;VarType=ShV;DupType=.
ch09	15189319	DEL115244	TTTCAATTTGCTGAGGCA	T	.	PASS	END=15189336;ChrB=ch09;StartB=18734815;EndB=18734815;Parent=INV294;VarType=ShV;DupType=.
ch09	15189339	SNP115245	C	T	.	PASS	END=15189339;ChrB=ch09;StartB=18734811;EndB=18734811;Parent=INV294;VarType=ShV;DupType=.
ch09	15189386	SNP115246	T	G	.	PASS	END=15189386;ChrB=ch09;StartB=18734764;EndB=18734764;Parent=INV294;VarType=ShV;DupType=.
ch09	15189439	SNP115247	G	A	.	PASS	END=15189439;ChrB=ch09;StartB=18734711;EndB=18734711;Parent=INV294;VarType=ShV;DupType=.
ch09	15189455	SNP115248	A	G	.	PASS	END=15189455;ChrB=ch09;StartB=18734695;EndB=18734695;Parent=INV294;VarType=ShV;DupType=.
ch09	15189508	SNP115249	G	T	.	PASS	END=15189508;ChrB=ch09;StartB=18734642;EndB=18734642;Parent=INV294;VarType=ShV;DupType=.
ch09	15189577	SNP115250	C	G	.	PASS	END=15189577;ChrB=ch09;StartB=18734573;EndB=18734573;Parent=INV294;VarType=ShV;DupType=.
ch09	15189608	SNP115251	T	G	.	PASS	END=15189608;ChrB=ch09;StartB=18734542;EndB=18734542;Parent=INV294;VarType=ShV;DupType=.
ch09	15189632	SNP115252	A	G	.	PASS	END=15189632;ChrB=ch09;StartB=18734518;EndB=18734518;Parent=INV294;VarType=ShV;DupType=.
ch09	15189648	SNP115253	G	A	.	PASS	END=15189648;ChrB=ch09;StartB=18734502;EndB=18734502;Parent=INV294;VarType=ShV;DupType=.
ch09	15189654	SNP115254	T	A	.	PASS	END=15189654;ChrB=ch09;StartB=18734496;EndB=18734496;Parent=INV294;VarType=ShV;DupType=.
ch09	15189727	SNP115255	T	G	.	PASS	END=15189727;ChrB=ch09;StartB=18734423;EndB=18734423;Parent=INV294;VarType=ShV;DupType=.
ch09	15189812	SNP115256	C	A	.	PASS	END=15189812;ChrB=ch09;StartB=18734338;EndB=18734338;Parent=INV294;VarType=ShV;DupType=.
ch09	15189823	SNP115257	T	C	.	PASS	END=15189823;ChrB=ch09;StartB=18734327;EndB=18734327;Parent=INV294;VarType=ShV;DupType=.
ch09	15189840	SNP115258	T	C	.	PASS	END=15189840;ChrB=ch09;StartB=18734310;EndB=18734310;Parent=INV294;VarType=ShV;DupType=.
ch09	15189913	SNP115259	C	T	.	PASS	END=15189913;ChrB=ch09;StartB=18734237;EndB=18734237;Parent=INV294;VarType=ShV;DupType=.
ch09	15189914	SNP115260	G	A	.	PASS	END=15189914;ChrB=ch09;StartB=18734236;EndB=18734236;Parent=INV294;VarType=ShV;DupType=.
ch09	15189936	SNP115261	G	A	.	PASS	END=15189936;ChrB=ch09;StartB=18734214;EndB=18734214;Parent=INV294;VarType=ShV;DupType=.
ch09	15189947	SNP115262	A	G	.	PASS	END=15189947;ChrB=ch09;StartB=18734203;EndB=18734203;Parent=INV294;VarType=ShV;DupType=.
ch09	15189949	SNP115263	T	G	.	PASS	END=15189949;ChrB=ch09;StartB=18734201;EndB=18734201;Parent=INV294;VarType=ShV;DupType=.
ch09	15189981	SNP115264	T	C	.	PASS	END=15189981;ChrB=ch09;StartB=18734169;EndB=18734169;Parent=INV294;VarType=ShV;DupType=.
ch09	15190018	SNP115265	T	C	.	PASS	END=15190018;ChrB=ch09;StartB=18734132;EndB=18734132;Parent=INV294;VarType=ShV;DupType=.
ch09	15190104	SNP115266	G	C	.	PASS	END=15190104;ChrB=ch09;StartB=18734046;EndB=18734046;Parent=INV294;VarType=ShV;DupType=.
ch09	15190140	DEL115267	AC	A	.	PASS	END=15190141;ChrB=ch09;StartB=18734011;EndB=18734011;Parent=INV294;VarType=ShV;DupType=.
ch09	15190327	SNP115268	C	A	.	PASS	END=15190327;ChrB=ch09;StartB=18733824;EndB=18733824;Parent=INV294;VarType=ShV;DupType=.
ch09	15190370	SNP115269	T	C	.	PASS	END=15190370;ChrB=ch09;StartB=18733781;EndB=18733781;Parent=INV294;VarType=ShV;DupType=.
ch09	15190415	SNP115270	T	C	.	PASS	END=15190415;ChrB=ch09;StartB=18733736;EndB=18733736;Parent=INV294;VarType=ShV;DupType=.
ch09	15190425	SNP115271	A	T	.	PASS	END=15190425;ChrB=ch09;StartB=18733726;EndB=18733726;Parent=INV294;VarType=ShV;DupType=.
ch09	15190520	SNP115272	C	A	.	PASS	END=15190520;ChrB=ch09;StartB=18733631;EndB=18733631;Parent=INV294;VarType=ShV;DupType=.
ch09	15190538	SNP115273	T	G	.	PASS	END=15190538;ChrB=ch09;StartB=18733613;EndB=18733613;Parent=INV294;VarType=ShV;DupType=.
ch09	15190552	SNP115274	C	T	.	PASS	END=15190552;ChrB=ch09;StartB=18733599;EndB=18733599;Parent=INV294;VarType=ShV;DupType=.
ch09	15190560	DEL115275	CTTCA	C	.	PASS	END=15190564;ChrB=ch09;StartB=18733592;EndB=18733592;Parent=INV294;VarType=ShV;DupType=.
ch09	15190586	SNP115276	G	A	.	PASS	END=15190586;ChrB=ch09;StartB=18733569;EndB=18733569;Parent=INV294;VarType=ShV;DupType=.
ch09	15190587	SNP115277	T	C	.	PASS	END=15190587;ChrB=ch09;StartB=18733568;EndB=18733568;Parent=INV294;VarType=ShV;DupType=.
ch09	15190590	SNP115278	A	G	.	PASS	END=15190590;ChrB=ch09;StartB=18733565;EndB=18733565;Parent=INV294;VarType=ShV;DupType=.
ch09	15190654	SNP115279	T	A	.	PASS	END=15190654;ChrB=ch09;StartB=18733501;EndB=18733501;Parent=INV294;VarType=ShV;DupType=.
ch09	15190746	SNP115280	A	G	.	PASS	END=15190746;ChrB=ch09;StartB=18733409;EndB=18733409;Parent=INV294;VarType=ShV;DupType=.
ch09	15190796	SNP115281	T	G	.	PASS	END=15190796;ChrB=ch09;StartB=18733359;EndB=18733359;Parent=INV294;VarType=ShV;DupType=.
ch09	15190802	SNP115282	T	C	.	PASS	END=15190802;ChrB=ch09;StartB=18733353;EndB=18733353;Parent=INV294;VarType=ShV;DupType=.
ch09	15190810	SNP115283	C	T	.	PASS	END=15190810;ChrB=ch09;StartB=18733345;EndB=18733345;Parent=INV294;VarType=ShV;DupType=.
ch09	15190841	SNP115284	C	A	.	PASS	END=15190841;ChrB=ch09;StartB=18733314;EndB=18733314;Parent=INV294;VarType=ShV;DupType=.
ch09	15190876	SNP115285	T	C	.	PASS	END=15190876;ChrB=ch09;StartB=18733279;EndB=18733279;Parent=INV294;VarType=ShV;DupType=.
ch09	15190882	SNP115286	G	T	.	PASS	END=15190882;ChrB=ch09;StartB=18733273;EndB=18733273;Parent=INV294;VarType=ShV;DupType=.
ch09	15190975	SNP115287	A	C	.	PASS	END=15190975;ChrB=ch09;StartB=18733180;EndB=18733180;Parent=INV294;VarType=ShV;DupType=.
ch09	15190983	INS115288	T	TA	.	PASS	END=15190983;ChrB=ch09;StartB=18733172;EndB=18733171;Parent=INV294;VarType=ShV;DupType=.
ch09	15190983	INS115289	T	TC	.	PASS	END=15190983;ChrB=ch09;StartB=18733171;EndB=18733170;Parent=INV294;VarType=ShV;DupType=.
ch09	15190983	INS115290	T	TA	.	PASS	END=15190983;ChrB=ch09;StartB=18733170;EndB=18733169;Parent=INV294;VarType=ShV;DupType=.
ch09	15191122	SNP115291	T	C	.	PASS	END=15191122;ChrB=ch09;StartB=18733030;EndB=18733030;Parent=INV294;VarType=ShV;DupType=.
ch09	15191222	SNP115292	A	C	.	PASS	END=15191222;ChrB=ch09;StartB=18732930;EndB=18732930;Parent=INV294;VarType=ShV;DupType=.
ch09	15191337	SNP115293	C	T	.	PASS	END=15191337;ChrB=ch09;StartB=18732815;EndB=18732815;Parent=INV294;VarType=ShV;DupType=.
ch09	15191372	INS115294	G	GA	.	PASS	END=15191372;ChrB=ch09;StartB=18732780;EndB=18732779;Parent=INV294;VarType=ShV;DupType=.
ch09	15191372	INS115295	G	GA	.	PASS	END=15191372;ChrB=ch09;StartB=18732779;EndB=18732778;Parent=INV294;VarType=ShV;DupType=.
ch09	15191382	SNP115296	C	A	.	PASS	END=15191382;ChrB=ch09;StartB=18732768;EndB=18732768;Parent=INV294;VarType=ShV;DupType=.
ch09	15191385	SNP115297	C	T	.	PASS	END=15191385;ChrB=ch09;StartB=18732765;EndB=18732765;Parent=INV294;VarType=ShV;DupType=.
ch09	15191391	SNP115298	G	T	.	PASS	END=15191391;ChrB=ch09;StartB=18732759;EndB=18732759;Parent=INV294;VarType=ShV;DupType=.
ch09	15191400	SNP115299	G	C	.	PASS	END=15191400;ChrB=ch09;StartB=18732750;EndB=18732750;Parent=INV294;VarType=ShV;DupType=.
ch09	15191442	SNP115300	A	G	.	PASS	END=15191442;ChrB=ch09;StartB=18732708;EndB=18732708;Parent=INV294;VarType=ShV;DupType=.
ch09	15191474	SNP115301	A	T	.	PASS	END=15191474;ChrB=ch09;StartB=18732676;EndB=18732676;Parent=INV294;VarType=ShV;DupType=.
ch09	15191478	INS115302	A	AA	.	PASS	END=15191478;ChrB=ch09;StartB=18732672;EndB=18732671;Parent=INV294;VarType=ShV;DupType=.
ch09	15191478	INS115303	A	AC	.	PASS	END=15191478;ChrB=ch09;StartB=18732671;EndB=18732670;Parent=INV294;VarType=ShV;DupType=.
ch09	15191478	INS115304	A	AA	.	PASS	END=15191478;ChrB=ch09;StartB=18732670;EndB=18732669;Parent=INV294;VarType=ShV;DupType=.
ch09	15191478	INS115305	A	AT	.	PASS	END=15191478;ChrB=ch09;StartB=18732669;EndB=18732668;Parent=INV294;VarType=ShV;DupType=.
ch09	15191478	INS115306	A	AT	.	PASS	END=15191478;ChrB=ch09;StartB=18732668;EndB=18732667;Parent=INV294;VarType=ShV;DupType=.
ch09	15191478	INS115307	A	AG	.	PASS	END=15191478;ChrB=ch09;StartB=18732667;EndB=18732666;Parent=INV294;VarType=ShV;DupType=.
ch09	15191478	INS115308	A	AT	.	PASS	END=15191478;ChrB=ch09;StartB=18732666;EndB=18732665;Parent=INV294;VarType=ShV;DupType=.
ch09	15191478	INS115309	A	AC	.	PASS	END=15191478;ChrB=ch09;StartB=18732665;EndB=18732664;Parent=INV294;VarType=ShV;DupType=.
ch09	15191481	SNP115310	A	T	.	PASS	END=15191481;ChrB=ch09;StartB=18732661;EndB=18732661;Parent=INV294;VarType=ShV;DupType=.
ch09	15191482	SNP115311	A	G	.	PASS	END=15191482;ChrB=ch09;StartB=18732660;EndB=18732660;Parent=INV294;VarType=ShV;DupType=.
ch09	15191492	SNP115312	T	A	.	PASS	END=15191492;ChrB=ch09;StartB=18732650;EndB=18732650;Parent=INV294;VarType=ShV;DupType=.
ch09	15191509	SNP115313	T	C	.	PASS	END=15191509;ChrB=ch09;StartB=18732633;EndB=18732633;Parent=INV294;VarType=ShV;DupType=.
ch09	15191515	SNP115314	C	T	.	PASS	END=15191515;ChrB=ch09;StartB=18732627;EndB=18732627;Parent=INV294;VarType=ShV;DupType=.
ch09	15191554	SNP115315	A	G	.	PASS	END=15191554;ChrB=ch09;StartB=18732588;EndB=18732588;Parent=INV294;VarType=ShV;DupType=.
ch09	15191588	SNP115316	A	T	.	PASS	END=15191588;ChrB=ch09;StartB=18732554;EndB=18732554;Parent=INV294;VarType=ShV;DupType=.
ch09	15191614	SNP115317	G	T	.	PASS	END=15191614;ChrB=ch09;StartB=18732528;EndB=18732528;Parent=INV294;VarType=ShV;DupType=.
ch09	15191628	DEL115318	GA	G	.	PASS	END=15191629;ChrB=ch09;StartB=18732515;EndB=18732515;Parent=INV294;VarType=ShV;DupType=.
ch09	15191680	SNP115319	T	C	.	PASS	END=15191680;ChrB=ch09;StartB=18732463;EndB=18732463;Parent=INV294;VarType=ShV;DupType=.
ch09	15191793	SNP115320	G	A	.	PASS	END=15191793;ChrB=ch09;StartB=18732350;EndB=18732350;Parent=INV294;VarType=ShV;DupType=.
ch09	15191817	SNP115321	A	G	.	PASS	END=15191817;ChrB=ch09;StartB=18732326;EndB=18732326;Parent=INV294;VarType=ShV;DupType=.
ch09	15191865	SNP115322	G	C	.	PASS	END=15191865;ChrB=ch09;StartB=18732278;EndB=18732278;Parent=INV294;VarType=ShV;DupType=.
ch09	15191909	SNP115323	G	A	.	PASS	END=15191909;ChrB=ch09;StartB=18732234;EndB=18732234;Parent=INV294;VarType=ShV;DupType=.
ch09	15191922	INS115324	T	TT	.	PASS	END=15191922;ChrB=ch09;StartB=18732221;EndB=18732220;Parent=INV294;VarType=ShV;DupType=.
ch09	15191922	INS115325	T	TG	.	PASS	END=15191922;ChrB=ch09;StartB=18732220;EndB=18732219;Parent=INV294;VarType=ShV;DupType=.
ch09	15191947	DEL115326	AT	A	.	PASS	END=15191948;ChrB=ch09;StartB=18732195;EndB=18732195;Parent=INV294;VarType=ShV;DupType=.
ch09	15191958	SNP115327	T	C	.	PASS	END=15191958;ChrB=ch09;StartB=18732184;EndB=18732184;Parent=INV294;VarType=ShV;DupType=.
ch09	15191961	SNP115328	C	G	.	PASS	END=15191961;ChrB=ch09;StartB=18732181;EndB=18732181;Parent=INV294;VarType=ShV;DupType=.
ch09	15191994	INS115329	A	AT	.	PASS	END=15191994;ChrB=ch09;StartB=18732148;EndB=18732147;Parent=INV294;VarType=ShV;DupType=.
ch09	15192009	SNP115330	C	G	.	PASS	END=15192009;ChrB=ch09;StartB=18732132;EndB=18732132;Parent=INV294;VarType=ShV;DupType=.
ch09	15192011	SNP115331	A	C	.	PASS	END=15192011;ChrB=ch09;StartB=18732130;EndB=18732130;Parent=INV294;VarType=ShV;DupType=.
ch09	15192025	SNP115332	T	C	.	PASS	END=15192025;ChrB=ch09;StartB=18732116;EndB=18732116;Parent=INV294;VarType=ShV;DupType=.
ch09	15192032	SNP115333	A	T	.	PASS	END=15192032;ChrB=ch09;StartB=18732109;EndB=18732109;Parent=INV294;VarType=ShV;DupType=.
ch09	15192036	SNP115334	A	T	.	PASS	END=15192036;ChrB=ch09;StartB=18732105;EndB=18732105;Parent=INV294;VarType=ShV;DupType=.
ch09	15192037	INS115335	T	TA	.	PASS	END=15192037;ChrB=ch09;StartB=18732104;EndB=18732103;Parent=INV294;VarType=ShV;DupType=.
ch09	15192037	INS115336	T	TA	.	PASS	END=15192037;ChrB=ch09;StartB=18732103;EndB=18732102;Parent=INV294;VarType=ShV;DupType=.
ch09	15192037	INS115337	T	TT	.	PASS	END=15192037;ChrB=ch09;StartB=18732102;EndB=18732101;Parent=INV294;VarType=ShV;DupType=.
ch09	15192037	INS115338	T	TA	.	PASS	END=15192037;ChrB=ch09;StartB=18732101;EndB=18732100;Parent=INV294;VarType=ShV;DupType=.
ch09	15192049	SNP115339	C	T	.	PASS	END=15192049;ChrB=ch09;StartB=18732088;EndB=18732088;Parent=INV294;VarType=ShV;DupType=.
ch09	15192132	DEL115340	CTATTTTTTATATATATATATATATATATATATATATA	C	.	PASS	END=15192169;ChrB=ch09;StartB=18732006;EndB=18732006;Parent=INV294;VarType=ShV;DupType=.
ch09	15192211	SNP115341	G	A	.	PASS	END=15192211;ChrB=ch09;StartB=18731963;EndB=18731963;Parent=INV294;VarType=ShV;DupType=.
ch09	15192215	SNP115342	G	A	.	PASS	END=15192215;ChrB=ch09;StartB=18731959;EndB=18731959;Parent=INV294;VarType=ShV;DupType=.
ch09	15192278	SNP115343	A	G	.	PASS	END=15192278;ChrB=ch09;StartB=18731896;EndB=18731896;Parent=INV294;VarType=ShV;DupType=.
ch09	15192295	SNP115344	A	T	.	PASS	END=15192295;ChrB=ch09;StartB=18731879;EndB=18731879;Parent=INV294;VarType=ShV;DupType=.
ch09	15192407	INS115345	T	TA	.	PASS	END=15192407;ChrB=ch09;StartB=18731767;EndB=18731766;Parent=INV294;VarType=ShV;DupType=.
ch09	15192413	SNP115346	T	A	.	PASS	END=15192413;ChrB=ch09;StartB=18731760;EndB=18731760;Parent=INV294;VarType=ShV;DupType=.
ch09	15192625	SNP115347	T	C	.	PASS	END=15192625;ChrB=ch09;StartB=18731548;EndB=18731548;Parent=INV294;VarType=ShV;DupType=.
ch09	15192627	SNP115348	A	C	.	PASS	END=15192627;ChrB=ch09;StartB=18731546;EndB=18731546;Parent=INV294;VarType=ShV;DupType=.
ch09	15192628	SNP115349	G	A	.	PASS	END=15192628;ChrB=ch09;StartB=18731545;EndB=18731545;Parent=INV294;VarType=ShV;DupType=.
ch09	15192655	HDR500	N	<HDR>	.	PASS	END=15192852;ChrB=ch09;StartB=18731518;EndB=18731360;Parent=INV294;VarType=ShV;DupType=.
ch09	15192853	INVAL1412	N	<INVAL>	.	PASS	END=15204362;ChrB=ch09;StartB=18731359;EndB=18719846;Parent=INV294;VarType=.;DupType=.
ch09	15192936	SNP115350	C	A	.	PASS	END=15192936;ChrB=ch09;StartB=18731276;EndB=18731276;Parent=INV294;VarType=ShV;DupType=.
ch09	15192980	SNP115351	T	G	.	PASS	END=15192980;ChrB=ch09;StartB=18731232;EndB=18731232;Parent=INV294;VarType=ShV;DupType=.
ch09	15193169	SNP115352	A	C	.	PASS	END=15193169;ChrB=ch09;StartB=18731043;EndB=18731043;Parent=INV294;VarType=ShV;DupType=.
ch09	15193191	SNP115353	A	G	.	PASS	END=15193191;ChrB=ch09;StartB=18731021;EndB=18731021;Parent=INV294;VarType=ShV;DupType=.
ch09	15193229	SNP115354	T	A	.	PASS	END=15193229;ChrB=ch09;StartB=18730983;EndB=18730983;Parent=INV294;VarType=ShV;DupType=.
ch09	15193437	SNP115355	T	C	.	PASS	END=15193437;ChrB=ch09;StartB=18730775;EndB=18730775;Parent=INV294;VarType=ShV;DupType=.
ch09	15193450	INS115356	T	TC	.	PASS	END=15193450;ChrB=ch09;StartB=18730762;EndB=18730761;Parent=INV294;VarType=ShV;DupType=.
ch09	15193477	SNP115357	T	G	.	PASS	END=15193477;ChrB=ch09;StartB=18730734;EndB=18730734;Parent=INV294;VarType=ShV;DupType=.
ch09	15193491	SNP115358	C	A	.	PASS	END=15193491;ChrB=ch09;StartB=18730720;EndB=18730720;Parent=INV294;VarType=ShV;DupType=.
ch09	15193504	INS115359	A	AA	.	PASS	END=15193504;ChrB=ch09;StartB=18730707;EndB=18730706;Parent=INV294;VarType=ShV;DupType=.
ch09	15193504	INS115360	A	AA	.	PASS	END=15193504;ChrB=ch09;StartB=18730706;EndB=18730705;Parent=INV294;VarType=ShV;DupType=.
ch09	15193504	INS115361	A	AA	.	PASS	END=15193504;ChrB=ch09;StartB=18730705;EndB=18730704;Parent=INV294;VarType=ShV;DupType=.
ch09	15193504	INS115362	A	AT	.	PASS	END=15193504;ChrB=ch09;StartB=18730704;EndB=18730703;Parent=INV294;VarType=ShV;DupType=.
ch09	15193504	INS115363	A	AA	.	PASS	END=15193504;ChrB=ch09;StartB=18730703;EndB=18730702;Parent=INV294;VarType=ShV;DupType=.
ch09	15193504	INS115364	A	AC	.	PASS	END=15193504;ChrB=ch09;StartB=18730702;EndB=18730701;Parent=INV294;VarType=ShV;DupType=.
ch09	15193504	INS115365	A	AG	.	PASS	END=15193504;ChrB=ch09;StartB=18730701;EndB=18730700;Parent=INV294;VarType=ShV;DupType=.
ch09	15193504	INS115366	A	AT	.	PASS	END=15193504;ChrB=ch09;StartB=18730700;EndB=18730699;Parent=INV294;VarType=ShV;DupType=.
ch09	15193504	INS115367	A	AT	.	PASS	END=15193504;ChrB=ch09;StartB=18730699;EndB=18730698;Parent=INV294;VarType=ShV;DupType=.
ch09	15193504	INS115368	A	AT	.	PASS	END=15193504;ChrB=ch09;StartB=18730698;EndB=18730697;Parent=INV294;VarType=ShV;DupType=.
ch09	15193504	INS115369	A	AC	.	PASS	END=15193504;ChrB=ch09;StartB=18730697;EndB=18730696;Parent=INV294;VarType=ShV;DupType=.
ch09	15193507	SNP115370	T	G	.	PASS	END=15193507;ChrB=ch09;StartB=18730693;EndB=18730693;Parent=INV294;VarType=ShV;DupType=.
ch09	15193534	SNP115371	G	C	.	PASS	END=15193534;ChrB=ch09;StartB=18730666;EndB=18730666;Parent=INV294;VarType=ShV;DupType=.
ch09	15193538	SNP115372	C	T	.	PASS	END=15193538;ChrB=ch09;StartB=18730662;EndB=18730662;Parent=INV294;VarType=ShV;DupType=.
ch09	15193539	SNP115373	A	C	.	PASS	END=15193539;ChrB=ch09;StartB=18730661;EndB=18730661;Parent=INV294;VarType=ShV;DupType=.
ch09	15193551	SNP115374	C	T	.	PASS	END=15193551;ChrB=ch09;StartB=18730649;EndB=18730649;Parent=INV294;VarType=ShV;DupType=.
ch09	15193587	SNP115375	G	T	.	PASS	END=15193587;ChrB=ch09;StartB=18730613;EndB=18730613;Parent=INV294;VarType=ShV;DupType=.
ch09	15193637	SNP115376	A	G	.	PASS	END=15193637;ChrB=ch09;StartB=18730563;EndB=18730563;Parent=INV294;VarType=ShV;DupType=.
ch09	15193649	SNP115377	T	C	.	PASS	END=15193649;ChrB=ch09;StartB=18730551;EndB=18730551;Parent=INV294;VarType=ShV;DupType=.
ch09	15193659	INS115378	T	TC	.	PASS	END=15193659;ChrB=ch09;StartB=18730541;EndB=18730540;Parent=INV294;VarType=ShV;DupType=.
ch09	15193661	SNP115379	T	C	.	PASS	END=15193661;ChrB=ch09;StartB=18730538;EndB=18730538;Parent=INV294;VarType=ShV;DupType=.
ch09	15193701	SNP115380	G	T	.	PASS	END=15193701;ChrB=ch09;StartB=18730498;EndB=18730498;Parent=INV294;VarType=ShV;DupType=.
ch09	15193718	SNP115381	G	A	.	PASS	END=15193718;ChrB=ch09;StartB=18730481;EndB=18730481;Parent=INV294;VarType=ShV;DupType=.
ch09	15193807	SNP115382	T	A	.	PASS	END=15193807;ChrB=ch09;StartB=18730392;EndB=18730392;Parent=INV294;VarType=ShV;DupType=.
ch09	15193897	SNP115383	T	G	.	PASS	END=15193897;ChrB=ch09;StartB=18730302;EndB=18730302;Parent=INV294;VarType=ShV;DupType=.
ch09	15193901	SNP115384	A	T	.	PASS	END=15193901;ChrB=ch09;StartB=18730298;EndB=18730298;Parent=INV294;VarType=ShV;DupType=.
ch09	15193902	INS115385	T	TG	.	PASS	END=15193902;ChrB=ch09;StartB=18730297;EndB=18730296;Parent=INV294;VarType=ShV;DupType=.
ch09	15193966	SNP115386	A	G	.	PASS	END=15193966;ChrB=ch09;StartB=18730232;EndB=18730232;Parent=INV294;VarType=ShV;DupType=.
ch09	15194129	SNP115387	T	C	.	PASS	END=15194129;ChrB=ch09;StartB=18730069;EndB=18730069;Parent=INV294;VarType=ShV;DupType=.
ch09	15194200	SNP115388	G	T	.	PASS	END=15194200;ChrB=ch09;StartB=18729998;EndB=18729998;Parent=INV294;VarType=ShV;DupType=.
ch09	15194222	SNP115389	A	T	.	PASS	END=15194222;ChrB=ch09;StartB=18729976;EndB=18729976;Parent=INV294;VarType=ShV;DupType=.
ch09	15194493	SNP115390	G	T	.	PASS	END=15194493;ChrB=ch09;StartB=18729705;EndB=18729705;Parent=INV294;VarType=ShV;DupType=.
ch09	15194511	SNP115391	A	T	.	PASS	END=15194511;ChrB=ch09;StartB=18729687;EndB=18729687;Parent=INV294;VarType=ShV;DupType=.
ch09	15194546	SNP115392	G	C	.	PASS	END=15194546;ChrB=ch09;StartB=18729652;EndB=18729652;Parent=INV294;VarType=ShV;DupType=.
ch09	15194548	SNP115393	A	T	.	PASS	END=15194548;ChrB=ch09;StartB=18729650;EndB=18729650;Parent=INV294;VarType=ShV;DupType=.
ch09	15194676	SNP115394	C	A	.	PASS	END=15194676;ChrB=ch09;StartB=18729522;EndB=18729522;Parent=INV294;VarType=ShV;DupType=.
ch09	15194779	SNP115395	T	C	.	PASS	END=15194779;ChrB=ch09;StartB=18729419;EndB=18729419;Parent=INV294;VarType=ShV;DupType=.
ch09	15194926	SNP115396	T	A	.	PASS	END=15194926;ChrB=ch09;StartB=18729272;EndB=18729272;Parent=INV294;VarType=ShV;DupType=.
ch09	15194927	SNP115397	G	A	.	PASS	END=15194927;ChrB=ch09;StartB=18729271;EndB=18729271;Parent=INV294;VarType=ShV;DupType=.
ch09	15195033	SNP115398	C	T	.	PASS	END=15195033;ChrB=ch09;StartB=18729165;EndB=18729165;Parent=INV294;VarType=ShV;DupType=.
ch09	15195048	SNP115399	A	G	.	PASS	END=15195048;ChrB=ch09;StartB=18729150;EndB=18729150;Parent=INV294;VarType=ShV;DupType=.
ch09	15195251	SNP115400	T	A	.	PASS	END=15195251;ChrB=ch09;StartB=18728947;EndB=18728947;Parent=INV294;VarType=ShV;DupType=.
ch09	15195254	SNP115401	T	A	.	PASS	END=15195254;ChrB=ch09;StartB=18728944;EndB=18728944;Parent=INV294;VarType=ShV;DupType=.
ch09	15195329	INS115402	C	CA	.	PASS	END=15195329;ChrB=ch09;StartB=18728869;EndB=18728868;Parent=INV294;VarType=ShV;DupType=.
ch09	15195420	INS115403	C	CG	.	PASS	END=15195420;ChrB=ch09;StartB=18728777;EndB=18728776;Parent=INV294;VarType=ShV;DupType=.
ch09	15195420	INS115404	C	CG	.	PASS	END=15195420;ChrB=ch09;StartB=18728776;EndB=18728775;Parent=INV294;VarType=ShV;DupType=.
ch09	15195432	SNP115405	C	T	.	PASS	END=15195432;ChrB=ch09;StartB=18728763;EndB=18728763;Parent=INV294;VarType=ShV;DupType=.
ch09	15195698	SNP115406	A	C	.	PASS	END=15195698;ChrB=ch09;StartB=18728497;EndB=18728497;Parent=INV294;VarType=ShV;DupType=.
ch09	15195815	SNP115407	A	T	.	PASS	END=15195815;ChrB=ch09;StartB=18728380;EndB=18728380;Parent=INV294;VarType=ShV;DupType=.
ch09	15195829	SNP115408	G	C	.	PASS	END=15195829;ChrB=ch09;StartB=18728366;EndB=18728366;Parent=INV294;VarType=ShV;DupType=.
ch09	15195851	SNP115409	C	T	.	PASS	END=15195851;ChrB=ch09;StartB=18728344;EndB=18728344;Parent=INV294;VarType=ShV;DupType=.
ch09	15195865	SNP115410	A	T	.	PASS	END=15195865;ChrB=ch09;StartB=18728330;EndB=18728330;Parent=INV294;VarType=ShV;DupType=.
ch09	15195895	SNP115411	G	A	.	PASS	END=15195895;ChrB=ch09;StartB=18728300;EndB=18728300;Parent=INV294;VarType=ShV;DupType=.
ch09	15195896	SNP115412	C	T	.	PASS	END=15195896;ChrB=ch09;StartB=18728299;EndB=18728299;Parent=INV294;VarType=ShV;DupType=.
ch09	15195989	SNP115413	C	A	.	PASS	END=15195989;ChrB=ch09;StartB=18728206;EndB=18728206;Parent=INV294;VarType=ShV;DupType=.
ch09	15196233	SNP115414	G	C	.	PASS	END=15196233;ChrB=ch09;StartB=18727962;EndB=18727962;Parent=INV294;VarType=ShV;DupType=.
ch09	15196239	SNP115415	T	G	.	PASS	END=15196239;ChrB=ch09;StartB=18727956;EndB=18727956;Parent=INV294;VarType=ShV;DupType=.
ch09	15196400	SNP115416	C	T	.	PASS	END=15196400;ChrB=ch09;StartB=18727795;EndB=18727795;Parent=INV294;VarType=ShV;DupType=.
ch09	15196449	SNP115417	C	T	.	PASS	END=15196449;ChrB=ch09;StartB=18727746;EndB=18727746;Parent=INV294;VarType=ShV;DupType=.
ch09	15196495	INS115418	A	AA	.	PASS	END=15196495;ChrB=ch09;StartB=18727700;EndB=18727699;Parent=INV294;VarType=ShV;DupType=.
ch09	15196495	INS115419	A	AC	.	PASS	END=15196495;ChrB=ch09;StartB=18727699;EndB=18727698;Parent=INV294;VarType=ShV;DupType=.
ch09	15196617	SNP115420	A	T	.	PASS	END=15196617;ChrB=ch09;StartB=18727576;EndB=18727576;Parent=INV294;VarType=ShV;DupType=.
ch09	15196636	INS115421	T	TC	.	PASS	END=15196636;ChrB=ch09;StartB=18727557;EndB=18727556;Parent=INV294;VarType=ShV;DupType=.
ch09	15196645	SNP115422	T	G	.	PASS	END=15196645;ChrB=ch09;StartB=18727547;EndB=18727547;Parent=INV294;VarType=ShV;DupType=.
ch09	15196666	SNP115423	A	G	.	PASS	END=15196666;ChrB=ch09;StartB=18727526;EndB=18727526;Parent=INV294;VarType=ShV;DupType=.
ch09	15196711	DEL115424	GGCATATCTAACAAGCAATT	G	.	PASS	END=15196730;ChrB=ch09;StartB=18727482;EndB=18727482;Parent=INV294;VarType=ShV;DupType=.
ch09	15196739	SNP115425	T	A	.	PASS	END=15196739;ChrB=ch09;StartB=18727472;EndB=18727472;Parent=INV294;VarType=ShV;DupType=.
ch09	15196745	SNP115426	A	G	.	PASS	END=15196745;ChrB=ch09;StartB=18727466;EndB=18727466;Parent=INV294;VarType=ShV;DupType=.
ch09	15196757	DEL115427	ACATTATATATATATATATTTT	A	.	PASS	END=15196778;ChrB=ch09;StartB=18727455;EndB=18727455;Parent=INV294;VarType=ShV;DupType=.
ch09	15196780	SNP115428	T	A	.	PASS	END=15196780;ChrB=ch09;StartB=18727452;EndB=18727452;Parent=INV294;VarType=ShV;DupType=.
ch09	15196784	SNP115429	T	A	.	PASS	END=15196784;ChrB=ch09;StartB=18727448;EndB=18727448;Parent=INV294;VarType=ShV;DupType=.
ch09	15197001	SNP115430	A	T	.	PASS	END=15197001;ChrB=ch09;StartB=18727231;EndB=18727231;Parent=INV294;VarType=ShV;DupType=.
ch09	15197019	DEL115431	AT	A	.	PASS	END=15197020;ChrB=ch09;StartB=18727214;EndB=18727214;Parent=INV294;VarType=ShV;DupType=.
ch09	15197023	SNP115432	G	A	.	PASS	END=15197023;ChrB=ch09;StartB=18727210;EndB=18727210;Parent=INV294;VarType=ShV;DupType=.
ch09	15197058	DEL115433	AAAAAT	A	.	PASS	END=15197063;ChrB=ch09;StartB=18727176;EndB=18727176;Parent=INV294;VarType=ShV;DupType=.
ch09	15197107	SNP115434	T	C	.	PASS	END=15197107;ChrB=ch09;StartB=18727131;EndB=18727131;Parent=INV294;VarType=ShV;DupType=.
ch09	15197126	SNP115435	G	A	.	PASS	END=15197126;ChrB=ch09;StartB=18727112;EndB=18727112;Parent=INV294;VarType=ShV;DupType=.
ch09	15197129	DEL115436	TC	T	.	PASS	END=15197130;ChrB=ch09;StartB=18727110;EndB=18727110;Parent=INV294;VarType=ShV;DupType=.
ch09	15197146	SNP115437	G	T	.	PASS	END=15197146;ChrB=ch09;StartB=18727093;EndB=18727093;Parent=INV294;VarType=ShV;DupType=.
ch09	15197147	SNP115438	A	G	.	PASS	END=15197147;ChrB=ch09;StartB=18727092;EndB=18727092;Parent=INV294;VarType=ShV;DupType=.
ch09	15197162	SNP115439	A	G	.	PASS	END=15197162;ChrB=ch09;StartB=18727077;EndB=18727077;Parent=INV294;VarType=ShV;DupType=.
ch09	15197173	SNP115440	C	G	.	PASS	END=15197173;ChrB=ch09;StartB=18727066;EndB=18727066;Parent=INV294;VarType=ShV;DupType=.
ch09	15197206	INS115441	G	GA	.	PASS	END=15197206;ChrB=ch09;StartB=18727033;EndB=18727032;Parent=INV294;VarType=ShV;DupType=.
ch09	15197206	INS115442	G	GT	.	PASS	END=15197206;ChrB=ch09;StartB=18727032;EndB=18727031;Parent=INV294;VarType=ShV;DupType=.
ch09	15197206	INS115443	G	GA	.	PASS	END=15197206;ChrB=ch09;StartB=18727031;EndB=18727030;Parent=INV294;VarType=ShV;DupType=.
ch09	15197206	INS115444	G	GT	.	PASS	END=15197206;ChrB=ch09;StartB=18727030;EndB=18727029;Parent=INV294;VarType=ShV;DupType=.
ch09	15197206	INS115445	G	GT	.	PASS	END=15197206;ChrB=ch09;StartB=18727029;EndB=18727028;Parent=INV294;VarType=ShV;DupType=.
ch09	15197242	SNP115446	G	T	.	PASS	END=15197242;ChrB=ch09;StartB=18726992;EndB=18726992;Parent=INV294;VarType=ShV;DupType=.
ch09	15197255	SNP115447	T	C	.	PASS	END=15197255;ChrB=ch09;StartB=18726979;EndB=18726979;Parent=INV294;VarType=ShV;DupType=.
ch09	15197418	SNP115448	T	A	.	PASS	END=15197418;ChrB=ch09;StartB=18726816;EndB=18726816;Parent=INV294;VarType=ShV;DupType=.
ch09	15197490	DEL115449	GA	G	.	PASS	END=15197491;ChrB=ch09;StartB=18726745;EndB=18726745;Parent=INV294;VarType=ShV;DupType=.
ch09	15197537	SNP115450	A	T	.	PASS	END=15197537;ChrB=ch09;StartB=18726698;EndB=18726698;Parent=INV294;VarType=ShV;DupType=.
ch09	15197541	SNP115451	G	A	.	PASS	END=15197541;ChrB=ch09;StartB=18726694;EndB=18726694;Parent=INV294;VarType=ShV;DupType=.
ch09	15197656	SNP115452	T	G	.	PASS	END=15197656;ChrB=ch09;StartB=18726579;EndB=18726579;Parent=INV294;VarType=ShV;DupType=.
ch09	15197657	SNP115453	T	A	.	PASS	END=15197657;ChrB=ch09;StartB=18726578;EndB=18726578;Parent=INV294;VarType=ShV;DupType=.
ch09	15197712	SNP115454	G	A	.	PASS	END=15197712;ChrB=ch09;StartB=18726523;EndB=18726523;Parent=INV294;VarType=ShV;DupType=.
ch09	15197713	SNP115455	G	C	.	PASS	END=15197713;ChrB=ch09;StartB=18726522;EndB=18726522;Parent=INV294;VarType=ShV;DupType=.
ch09	15197741	SNP115456	A	G	.	PASS	END=15197741;ChrB=ch09;StartB=18726494;EndB=18726494;Parent=INV294;VarType=ShV;DupType=.
ch09	15197813	SNP115457	G	A	.	PASS	END=15197813;ChrB=ch09;StartB=18726422;EndB=18726422;Parent=INV294;VarType=ShV;DupType=.
ch09	15197854	DEL115458	CA	C	.	PASS	END=15197855;ChrB=ch09;StartB=18726382;EndB=18726382;Parent=INV294;VarType=ShV;DupType=.
ch09	15197867	SNP115459	T	C	.	PASS	END=15197867;ChrB=ch09;StartB=18726369;EndB=18726369;Parent=INV294;VarType=ShV;DupType=.
ch09	15197901	SNP115460	T	C	.	PASS	END=15197901;ChrB=ch09;StartB=18726335;EndB=18726335;Parent=INV294;VarType=ShV;DupType=.
ch09	15197953	SNP115461	G	C	.	PASS	END=15197953;ChrB=ch09;StartB=18726283;EndB=18726283;Parent=INV294;VarType=ShV;DupType=.
ch09	15197966	SNP115462	A	G	.	PASS	END=15197966;ChrB=ch09;StartB=18726270;EndB=18726270;Parent=INV294;VarType=ShV;DupType=.
ch09	15197986	SNP115463	A	C	.	PASS	END=15197986;ChrB=ch09;StartB=18726250;EndB=18726250;Parent=INV294;VarType=ShV;DupType=.
ch09	15198001	SNP115464	T	A	.	PASS	END=15198001;ChrB=ch09;StartB=18726235;EndB=18726235;Parent=INV294;VarType=ShV;DupType=.
ch09	15198019	SNP115465	A	G	.	PASS	END=15198019;ChrB=ch09;StartB=18726217;EndB=18726217;Parent=INV294;VarType=ShV;DupType=.
ch09	15198058	SNP115466	C	A	.	PASS	END=15198058;ChrB=ch09;StartB=18726178;EndB=18726178;Parent=INV294;VarType=ShV;DupType=.
ch09	15198062	SNP115467	C	T	.	PASS	END=15198062;ChrB=ch09;StartB=18726174;EndB=18726174;Parent=INV294;VarType=ShV;DupType=.
ch09	15198063	SNP115468	T	A	.	PASS	END=15198063;ChrB=ch09;StartB=18726173;EndB=18726173;Parent=INV294;VarType=ShV;DupType=.
ch09	15198064	SNP115469	C	T	.	PASS	END=15198064;ChrB=ch09;StartB=18726172;EndB=18726172;Parent=INV294;VarType=ShV;DupType=.
ch09	15198097	SNP115470	C	T	.	PASS	END=15198097;ChrB=ch09;StartB=18726139;EndB=18726139;Parent=INV294;VarType=ShV;DupType=.
ch09	15198100	SNP115471	C	T	.	PASS	END=15198100;ChrB=ch09;StartB=18726136;EndB=18726136;Parent=INV294;VarType=ShV;DupType=.
ch09	15198144	SNP115472	C	T	.	PASS	END=15198144;ChrB=ch09;StartB=18726092;EndB=18726092;Parent=INV294;VarType=ShV;DupType=.
ch09	15198168	SNP115473	A	C	.	PASS	END=15198168;ChrB=ch09;StartB=18726068;EndB=18726068;Parent=INV294;VarType=ShV;DupType=.
ch09	15198258	SNP115474	G	C	.	PASS	END=15198258;ChrB=ch09;StartB=18725978;EndB=18725978;Parent=INV294;VarType=ShV;DupType=.
ch09	15198285	SNP115475	A	T	.	PASS	END=15198285;ChrB=ch09;StartB=18725951;EndB=18725951;Parent=INV294;VarType=ShV;DupType=.
ch09	15198329	SNP115476	T	C	.	PASS	END=15198329;ChrB=ch09;StartB=18725907;EndB=18725907;Parent=INV294;VarType=ShV;DupType=.
ch09	15198359	SNP115477	T	C	.	PASS	END=15198359;ChrB=ch09;StartB=18725877;EndB=18725877;Parent=INV294;VarType=ShV;DupType=.
ch09	15198365	SNP115478	T	C	.	PASS	END=15198365;ChrB=ch09;StartB=18725871;EndB=18725871;Parent=INV294;VarType=ShV;DupType=.
ch09	15198406	SNP115479	T	C	.	PASS	END=15198406;ChrB=ch09;StartB=18725830;EndB=18725830;Parent=INV294;VarType=ShV;DupType=.
ch09	15198426	SNP115480	G	T	.	PASS	END=15198426;ChrB=ch09;StartB=18725810;EndB=18725810;Parent=INV294;VarType=ShV;DupType=.
ch09	15198430	SNP115481	A	G	.	PASS	END=15198430;ChrB=ch09;StartB=18725806;EndB=18725806;Parent=INV294;VarType=ShV;DupType=.
ch09	15198439	SNP115482	T	G	.	PASS	END=15198439;ChrB=ch09;StartB=18725797;EndB=18725797;Parent=INV294;VarType=ShV;DupType=.
ch09	15198480	SNP115483	A	G	.	PASS	END=15198480;ChrB=ch09;StartB=18725756;EndB=18725756;Parent=INV294;VarType=ShV;DupType=.
ch09	15198530	SNP115484	A	G	.	PASS	END=15198530;ChrB=ch09;StartB=18725706;EndB=18725706;Parent=INV294;VarType=ShV;DupType=.
ch09	15198539	SNP115485	A	G	.	PASS	END=15198539;ChrB=ch09;StartB=18725697;EndB=18725697;Parent=INV294;VarType=ShV;DupType=.
ch09	15198591	SNP115486	G	A	.	PASS	END=15198591;ChrB=ch09;StartB=18725645;EndB=18725645;Parent=INV294;VarType=ShV;DupType=.
ch09	15198691	SNP115487	T	A	.	PASS	END=15198691;ChrB=ch09;StartB=18725545;EndB=18725545;Parent=INV294;VarType=ShV;DupType=.
ch09	15198696	DEL115488	TC	T	.	PASS	END=15198697;ChrB=ch09;StartB=18725541;EndB=18725541;Parent=INV294;VarType=ShV;DupType=.
ch09	15198747	SNP115489	T	G	.	PASS	END=15198747;ChrB=ch09;StartB=18725490;EndB=18725490;Parent=INV294;VarType=ShV;DupType=.
ch09	15198758	SNP115490	T	G	.	PASS	END=15198758;ChrB=ch09;StartB=18725479;EndB=18725479;Parent=INV294;VarType=ShV;DupType=.
ch09	15198788	SNP115491	T	C	.	PASS	END=15198788;ChrB=ch09;StartB=18725449;EndB=18725449;Parent=INV294;VarType=ShV;DupType=.
ch09	15198808	SNP115492	T	C	.	PASS	END=15198808;ChrB=ch09;StartB=18725429;EndB=18725429;Parent=INV294;VarType=ShV;DupType=.
ch09	15198830	DEL115493	AT	A	.	PASS	END=15198831;ChrB=ch09;StartB=18725408;EndB=18725408;Parent=INV294;VarType=ShV;DupType=.
ch09	15198864	SNP115494	C	A	.	PASS	END=15198864;ChrB=ch09;StartB=18725374;EndB=18725374;Parent=INV294;VarType=ShV;DupType=.
ch09	15198869	INS115495	C	CT	.	PASS	END=15198869;ChrB=ch09;StartB=18725369;EndB=18725368;Parent=INV294;VarType=ShV;DupType=.
ch09	15198871	SNP115496	C	T	.	PASS	END=15198871;ChrB=ch09;StartB=18725366;EndB=18725366;Parent=INV294;VarType=ShV;DupType=.
ch09	15198885	SNP115497	A	G	.	PASS	END=15198885;ChrB=ch09;StartB=18725352;EndB=18725352;Parent=INV294;VarType=ShV;DupType=.
ch09	15198900	SNP115498	G	C	.	PASS	END=15198900;ChrB=ch09;StartB=18725337;EndB=18725337;Parent=INV294;VarType=ShV;DupType=.
ch09	15198904	SNP115499	T	C	.	PASS	END=15198904;ChrB=ch09;StartB=18725333;EndB=18725333;Parent=INV294;VarType=ShV;DupType=.
ch09	15198939	SNP115500	C	G	.	PASS	END=15198939;ChrB=ch09;StartB=18725298;EndB=18725298;Parent=INV294;VarType=ShV;DupType=.
ch09	15199018	SNP115501	T	C	.	PASS	END=15199018;ChrB=ch09;StartB=18725219;EndB=18725219;Parent=INV294;VarType=ShV;DupType=.
ch09	15199046	INS115502	T	TC	.	PASS	END=15199046;ChrB=ch09;StartB=18725191;EndB=18725190;Parent=INV294;VarType=ShV;DupType=.
ch09	15199046	INS115503	T	TG	.	PASS	END=15199046;ChrB=ch09;StartB=18725190;EndB=18725189;Parent=INV294;VarType=ShV;DupType=.
ch09	15199083	SNP115504	T	C	.	PASS	END=15199083;ChrB=ch09;StartB=18725152;EndB=18725152;Parent=INV294;VarType=ShV;DupType=.
ch09	15199111	SNP115505	C	T	.	PASS	END=15199111;ChrB=ch09;StartB=18725124;EndB=18725124;Parent=INV294;VarType=ShV;DupType=.
ch09	15199142	SNP115506	C	T	.	PASS	END=15199142;ChrB=ch09;StartB=18725093;EndB=18725093;Parent=INV294;VarType=ShV;DupType=.
ch09	15199181	SNP115507	G	T	.	PASS	END=15199181;ChrB=ch09;StartB=18725054;EndB=18725054;Parent=INV294;VarType=ShV;DupType=.
ch09	15199210	SNP115508	A	G	.	PASS	END=15199210;ChrB=ch09;StartB=18725025;EndB=18725025;Parent=INV294;VarType=ShV;DupType=.
ch09	15199267	SNP115509	A	G	.	PASS	END=15199267;ChrB=ch09;StartB=18724968;EndB=18724968;Parent=INV294;VarType=ShV;DupType=.
ch09	15199296	SNP115510	A	T	.	PASS	END=15199296;ChrB=ch09;StartB=18724939;EndB=18724939;Parent=INV294;VarType=ShV;DupType=.
ch09	15199375	SNP115511	T	G	.	PASS	END=15199375;ChrB=ch09;StartB=18724860;EndB=18724860;Parent=INV294;VarType=ShV;DupType=.
ch09	15199379	SNP115512	C	T	.	PASS	END=15199379;ChrB=ch09;StartB=18724856;EndB=18724856;Parent=INV294;VarType=ShV;DupType=.
ch09	15199422	SNP115513	T	G	.	PASS	END=15199422;ChrB=ch09;StartB=18724813;EndB=18724813;Parent=INV294;VarType=ShV;DupType=.
ch09	15199426	SNP115514	A	G	.	PASS	END=15199426;ChrB=ch09;StartB=18724809;EndB=18724809;Parent=INV294;VarType=ShV;DupType=.
ch09	15199471	SNP115515	T	G	.	PASS	END=15199471;ChrB=ch09;StartB=18724764;EndB=18724764;Parent=INV294;VarType=ShV;DupType=.
ch09	15199509	SNP115516	G	A	.	PASS	END=15199509;ChrB=ch09;StartB=18724726;EndB=18724726;Parent=INV294;VarType=ShV;DupType=.
ch09	15199544	SNP115517	A	T	.	PASS	END=15199544;ChrB=ch09;StartB=18724691;EndB=18724691;Parent=INV294;VarType=ShV;DupType=.
ch09	15199549	SNP115518	A	G	.	PASS	END=15199549;ChrB=ch09;StartB=18724686;EndB=18724686;Parent=INV294;VarType=ShV;DupType=.
ch09	15199563	SNP115519	C	A	.	PASS	END=15199563;ChrB=ch09;StartB=18724672;EndB=18724672;Parent=INV294;VarType=ShV;DupType=.
ch09	15199571	SNP115520	A	T	.	PASS	END=15199571;ChrB=ch09;StartB=18724664;EndB=18724664;Parent=INV294;VarType=ShV;DupType=.
ch09	15199595	SNP115521	C	A	.	PASS	END=15199595;ChrB=ch09;StartB=18724640;EndB=18724640;Parent=INV294;VarType=ShV;DupType=.
ch09	15199616	SNP115522	C	T	.	PASS	END=15199616;ChrB=ch09;StartB=18724619;EndB=18724619;Parent=INV294;VarType=ShV;DupType=.
ch09	15199637	SNP115523	T	C	.	PASS	END=15199637;ChrB=ch09;StartB=18724598;EndB=18724598;Parent=INV294;VarType=ShV;DupType=.
ch09	15199724	SNP115524	T	C	.	PASS	END=15199724;ChrB=ch09;StartB=18724511;EndB=18724511;Parent=INV294;VarType=ShV;DupType=.
ch09	15199737	SNP115525	C	G	.	PASS	END=15199737;ChrB=ch09;StartB=18724498;EndB=18724498;Parent=INV294;VarType=ShV;DupType=.
ch09	15199843	SNP115526	T	C	.	PASS	END=15199843;ChrB=ch09;StartB=18724392;EndB=18724392;Parent=INV294;VarType=ShV;DupType=.
ch09	15199857	SNP115527	T	C	.	PASS	END=15199857;ChrB=ch09;StartB=18724378;EndB=18724378;Parent=INV294;VarType=ShV;DupType=.
ch09	15199865	SNP115528	T	A	.	PASS	END=15199865;ChrB=ch09;StartB=18724370;EndB=18724370;Parent=INV294;VarType=ShV;DupType=.
ch09	15199894	SNP115529	G	T	.	PASS	END=15199894;ChrB=ch09;StartB=18724341;EndB=18724341;Parent=INV294;VarType=ShV;DupType=.
ch09	15199909	DEL115530	GA	G	.	PASS	END=15199910;ChrB=ch09;StartB=18724327;EndB=18724327;Parent=INV294;VarType=ShV;DupType=.
ch09	15199912	SNP115531	G	T	.	PASS	END=15199912;ChrB=ch09;StartB=18724324;EndB=18724324;Parent=INV294;VarType=ShV;DupType=.
ch09	15199965	SNP115532	G	T	.	PASS	END=15199965;ChrB=ch09;StartB=18724271;EndB=18724271;Parent=INV294;VarType=ShV;DupType=.
ch09	15199974	SNP115533	G	A	.	PASS	END=15199974;ChrB=ch09;StartB=18724262;EndB=18724262;Parent=INV294;VarType=ShV;DupType=.
ch09	15199997	SNP115534	G	A	.	PASS	END=15199997;ChrB=ch09;StartB=18724239;EndB=18724239;Parent=INV294;VarType=ShV;DupType=.
ch09	15200004	SNP115535	A	T	.	PASS	END=15200004;ChrB=ch09;StartB=18724232;EndB=18724232;Parent=INV294;VarType=ShV;DupType=.
ch09	15200108	SNP115536	C	T	.	PASS	END=15200108;ChrB=ch09;StartB=18724128;EndB=18724128;Parent=INV294;VarType=ShV;DupType=.
ch09	15200111	INS115537	G	GG	.	PASS	END=15200111;ChrB=ch09;StartB=18724125;EndB=18724124;Parent=INV294;VarType=ShV;DupType=.
ch09	15200111	INS115538	G	GT	.	PASS	END=15200111;ChrB=ch09;StartB=18724124;EndB=18724123;Parent=INV294;VarType=ShV;DupType=.
ch09	15200111	INS115539	G	GC	.	PASS	END=15200111;ChrB=ch09;StartB=18724123;EndB=18724122;Parent=INV294;VarType=ShV;DupType=.
ch09	15200111	INS115540	G	GC	.	PASS	END=15200111;ChrB=ch09;StartB=18724122;EndB=18724121;Parent=INV294;VarType=ShV;DupType=.
ch09	15200111	INS115541	G	GC	.	PASS	END=15200111;ChrB=ch09;StartB=18724121;EndB=18724120;Parent=INV294;VarType=ShV;DupType=.
ch09	15200111	INS115542	G	GT	.	PASS	END=15200111;ChrB=ch09;StartB=18724120;EndB=18724119;Parent=INV294;VarType=ShV;DupType=.
ch09	15200136	SNP115543	T	C	.	PASS	END=15200136;ChrB=ch09;StartB=18724094;EndB=18724094;Parent=INV294;VarType=ShV;DupType=.
ch09	15200296	SNP115544	G	A	.	PASS	END=15200296;ChrB=ch09;StartB=18723934;EndB=18723934;Parent=INV294;VarType=ShV;DupType=.
ch09	15200314	SNP115545	G	A	.	PASS	END=15200314;ChrB=ch09;StartB=18723916;EndB=18723916;Parent=INV294;VarType=ShV;DupType=.
ch09	15200358	SNP115546	G	A	.	PASS	END=15200358;ChrB=ch09;StartB=18723872;EndB=18723872;Parent=INV294;VarType=ShV;DupType=.
ch09	15200386	SNP115547	T	A	.	PASS	END=15200386;ChrB=ch09;StartB=18723844;EndB=18723844;Parent=INV294;VarType=ShV;DupType=.
ch09	15200393	SNP115548	T	C	.	PASS	END=15200393;ChrB=ch09;StartB=18723837;EndB=18723837;Parent=INV294;VarType=ShV;DupType=.
ch09	15200404	SNP115549	C	A	.	PASS	END=15200404;ChrB=ch09;StartB=18723826;EndB=18723826;Parent=INV294;VarType=ShV;DupType=.
ch09	15200427	SNP115550	T	G	.	PASS	END=15200427;ChrB=ch09;StartB=18723803;EndB=18723803;Parent=INV294;VarType=ShV;DupType=.
ch09	15200441	SNP115551	G	A	.	PASS	END=15200441;ChrB=ch09;StartB=18723789;EndB=18723789;Parent=INV294;VarType=ShV;DupType=.
ch09	15200445	SNP115552	A	G	.	PASS	END=15200445;ChrB=ch09;StartB=18723785;EndB=18723785;Parent=INV294;VarType=ShV;DupType=.
ch09	15200447	SNP115553	A	G	.	PASS	END=15200447;ChrB=ch09;StartB=18723783;EndB=18723783;Parent=INV294;VarType=ShV;DupType=.
ch09	15200482	SNP115554	A	T	.	PASS	END=15200482;ChrB=ch09;StartB=18723748;EndB=18723748;Parent=INV294;VarType=ShV;DupType=.
ch09	15200499	SNP115555	C	T	.	PASS	END=15200499;ChrB=ch09;StartB=18723731;EndB=18723731;Parent=INV294;VarType=ShV;DupType=.
ch09	15200500	SNP115556	T	A	.	PASS	END=15200500;ChrB=ch09;StartB=18723730;EndB=18723730;Parent=INV294;VarType=ShV;DupType=.
ch09	15200573	INS115557	T	TC	.	PASS	END=15200573;ChrB=ch09;StartB=18723657;EndB=18723656;Parent=INV294;VarType=ShV;DupType=.
ch09	15200658	SNP115558	T	A	.	PASS	END=15200658;ChrB=ch09;StartB=18723571;EndB=18723571;Parent=INV294;VarType=ShV;DupType=.
ch09	15200663	SNP115559	C	A	.	PASS	END=15200663;ChrB=ch09;StartB=18723566;EndB=18723566;Parent=INV294;VarType=ShV;DupType=.
ch09	15200672	SNP115560	A	C	.	PASS	END=15200672;ChrB=ch09;StartB=18723557;EndB=18723557;Parent=INV294;VarType=ShV;DupType=.
ch09	15200699	SNP115561	A	G	.	PASS	END=15200699;ChrB=ch09;StartB=18723530;EndB=18723530;Parent=INV294;VarType=ShV;DupType=.
ch09	15200724	SNP115562	A	T	.	PASS	END=15200724;ChrB=ch09;StartB=18723505;EndB=18723505;Parent=INV294;VarType=ShV;DupType=.
ch09	15200843	SNP115563	A	G	.	PASS	END=15200843;ChrB=ch09;StartB=18723386;EndB=18723386;Parent=INV294;VarType=ShV;DupType=.
ch09	15200862	SNP115564	A	C	.	PASS	END=15200862;ChrB=ch09;StartB=18723367;EndB=18723367;Parent=INV294;VarType=ShV;DupType=.
ch09	15200914	INS115565	A	AC	.	PASS	END=15200914;ChrB=ch09;StartB=18723315;EndB=18723314;Parent=INV294;VarType=ShV;DupType=.
ch09	15200961	INS115566	T	TG	.	PASS	END=15200961;ChrB=ch09;StartB=18723267;EndB=18723266;Parent=INV294;VarType=ShV;DupType=.
ch09	15200961	INS115567	T	TA	.	PASS	END=15200961;ChrB=ch09;StartB=18723266;EndB=18723265;Parent=INV294;VarType=ShV;DupType=.
ch09	15200991	SNP115568	T	G	.	PASS	END=15200991;ChrB=ch09;StartB=18723235;EndB=18723235;Parent=INV294;VarType=ShV;DupType=.
ch09	15200995	SNP115569	T	C	.	PASS	END=15200995;ChrB=ch09;StartB=18723231;EndB=18723231;Parent=INV294;VarType=ShV;DupType=.
ch09	15201008	SNP115570	G	A	.	PASS	END=15201008;ChrB=ch09;StartB=18723218;EndB=18723218;Parent=INV294;VarType=ShV;DupType=.
ch09	15201025	SNP115571	C	A	.	PASS	END=15201025;ChrB=ch09;StartB=18723201;EndB=18723201;Parent=INV294;VarType=ShV;DupType=.
ch09	15201124	SNP115572	G	T	.	PASS	END=15201124;ChrB=ch09;StartB=18723102;EndB=18723102;Parent=INV294;VarType=ShV;DupType=.
ch09	15201135	SNP115573	A	C	.	PASS	END=15201135;ChrB=ch09;StartB=18723091;EndB=18723091;Parent=INV294;VarType=ShV;DupType=.
ch09	15201169	INS115574	A	AG	.	PASS	END=15201169;ChrB=ch09;StartB=18723057;EndB=18723056;Parent=INV294;VarType=ShV;DupType=.
ch09	15201169	INS115575	A	AA	.	PASS	END=15201169;ChrB=ch09;StartB=18723056;EndB=18723055;Parent=INV294;VarType=ShV;DupType=.
ch09	15201169	INS115576	A	AC	.	PASS	END=15201169;ChrB=ch09;StartB=18723055;EndB=18723054;Parent=INV294;VarType=ShV;DupType=.
ch09	15201169	INS115577	A	AC	.	PASS	END=15201169;ChrB=ch09;StartB=18723054;EndB=18723053;Parent=INV294;VarType=ShV;DupType=.
ch09	15201169	INS115578	A	AA	.	PASS	END=15201169;ChrB=ch09;StartB=18723053;EndB=18723052;Parent=INV294;VarType=ShV;DupType=.
ch09	15201169	INS115579	A	AG	.	PASS	END=15201169;ChrB=ch09;StartB=18723052;EndB=18723051;Parent=INV294;VarType=ShV;DupType=.
ch09	15201169	INS115580	A	AA	.	PASS	END=15201169;ChrB=ch09;StartB=18723051;EndB=18723050;Parent=INV294;VarType=ShV;DupType=.
ch09	15201169	INS115581	A	AT	.	PASS	END=15201169;ChrB=ch09;StartB=18723050;EndB=18723049;Parent=INV294;VarType=ShV;DupType=.
ch09	15201169	INS115582	A	AC	.	PASS	END=15201169;ChrB=ch09;StartB=18723049;EndB=18723048;Parent=INV294;VarType=ShV;DupType=.
ch09	15201169	INS115583	A	AC	.	PASS	END=15201169;ChrB=ch09;StartB=18723048;EndB=18723047;Parent=INV294;VarType=ShV;DupType=.
ch09	15201169	INS115584	A	AC	.	PASS	END=15201169;ChrB=ch09;StartB=18723047;EndB=18723046;Parent=INV294;VarType=ShV;DupType=.
ch09	15201169	INS115585	A	AT	.	PASS	END=15201169;ChrB=ch09;StartB=18723046;EndB=18723045;Parent=INV294;VarType=ShV;DupType=.
ch09	15201169	INS115586	A	AT	.	PASS	END=15201169;ChrB=ch09;StartB=18723045;EndB=18723044;Parent=INV294;VarType=ShV;DupType=.
ch09	15201169	INS115587	A	AT	.	PASS	END=15201169;ChrB=ch09;StartB=18723044;EndB=18723043;Parent=INV294;VarType=ShV;DupType=.
ch09	15201169	INS115588	A	AT	.	PASS	END=15201169;ChrB=ch09;StartB=18723043;EndB=18723042;Parent=INV294;VarType=ShV;DupType=.
ch09	15201169	INS115589	A	AT	.	PASS	END=15201169;ChrB=ch09;StartB=18723042;EndB=18723041;Parent=INV294;VarType=ShV;DupType=.
ch09	15201169	INS115590	A	AC	.	PASS	END=15201169;ChrB=ch09;StartB=18723041;EndB=18723040;Parent=INV294;VarType=ShV;DupType=.
ch09	15201169	INS115591	A	AT	.	PASS	END=15201169;ChrB=ch09;StartB=18723040;EndB=18723039;Parent=INV294;VarType=ShV;DupType=.
ch09	15201169	INS115592	A	AG	.	PASS	END=15201169;ChrB=ch09;StartB=18723039;EndB=18723038;Parent=INV294;VarType=ShV;DupType=.
ch09	15201169	INS115593	A	AT	.	PASS	END=15201169;ChrB=ch09;StartB=18723038;EndB=18723037;Parent=INV294;VarType=ShV;DupType=.
ch09	15201169	INS115594	A	AT	.	PASS	END=15201169;ChrB=ch09;StartB=18723037;EndB=18723036;Parent=INV294;VarType=ShV;DupType=.
ch09	15201176	SNP115595	G	A	.	PASS	END=15201176;ChrB=ch09;StartB=18723029;EndB=18723029;Parent=INV294;VarType=ShV;DupType=.
ch09	15201228	SNP115596	A	T	.	PASS	END=15201228;ChrB=ch09;StartB=18722977;EndB=18722977;Parent=INV294;VarType=ShV;DupType=.
ch09	15201234	SNP115597	C	T	.	PASS	END=15201234;ChrB=ch09;StartB=18722971;EndB=18722971;Parent=INV294;VarType=ShV;DupType=.
ch09	15201262	SNP115598	T	G	.	PASS	END=15201262;ChrB=ch09;StartB=18722943;EndB=18722943;Parent=INV294;VarType=ShV;DupType=.
ch09	15201295	SNP115599	G	A	.	PASS	END=15201295;ChrB=ch09;StartB=18722910;EndB=18722910;Parent=INV294;VarType=ShV;DupType=.
ch09	15201367	SNP115600	C	T	.	PASS	END=15201367;ChrB=ch09;StartB=18722838;EndB=18722838;Parent=INV294;VarType=ShV;DupType=.
ch09	15201369	SNP115601	G	A	.	PASS	END=15201369;ChrB=ch09;StartB=18722836;EndB=18722836;Parent=INV294;VarType=ShV;DupType=.
ch09	15201371	SNP115602	C	T	.	PASS	END=15201371;ChrB=ch09;StartB=18722834;EndB=18722834;Parent=INV294;VarType=ShV;DupType=.
ch09	15201476	SNP115603	G	C	.	PASS	END=15201476;ChrB=ch09;StartB=18722729;EndB=18722729;Parent=INV294;VarType=ShV;DupType=.
ch09	15201483	SNP115604	T	C	.	PASS	END=15201483;ChrB=ch09;StartB=18722722;EndB=18722722;Parent=INV294;VarType=ShV;DupType=.
ch09	15201503	SNP115605	G	C	.	PASS	END=15201503;ChrB=ch09;StartB=18722702;EndB=18722702;Parent=INV294;VarType=ShV;DupType=.
ch09	15201558	SNP115606	C	T	.	PASS	END=15201558;ChrB=ch09;StartB=18722647;EndB=18722647;Parent=INV294;VarType=ShV;DupType=.
ch09	15201573	SNP115607	G	C	.	PASS	END=15201573;ChrB=ch09;StartB=18722632;EndB=18722632;Parent=INV294;VarType=ShV;DupType=.
ch09	15201619	SNP115608	A	G	.	PASS	END=15201619;ChrB=ch09;StartB=18722586;EndB=18722586;Parent=INV294;VarType=ShV;DupType=.
ch09	15201620	SNP115609	T	G	.	PASS	END=15201620;ChrB=ch09;StartB=18722585;EndB=18722585;Parent=INV294;VarType=ShV;DupType=.
ch09	15201667	SNP115610	T	C	.	PASS	END=15201667;ChrB=ch09;StartB=18722538;EndB=18722538;Parent=INV294;VarType=ShV;DupType=.
ch09	15201679	SNP115611	T	C	.	PASS	END=15201679;ChrB=ch09;StartB=18722526;EndB=18722526;Parent=INV294;VarType=ShV;DupType=.
ch09	15201689	SNP115612	T	A	.	PASS	END=15201689;ChrB=ch09;StartB=18722516;EndB=18722516;Parent=INV294;VarType=ShV;DupType=.
ch09	15201701	SNP115613	T	C	.	PASS	END=15201701;ChrB=ch09;StartB=18722504;EndB=18722504;Parent=INV294;VarType=ShV;DupType=.
ch09	15201734	SNP115614	T	G	.	PASS	END=15201734;ChrB=ch09;StartB=18722471;EndB=18722471;Parent=INV294;VarType=ShV;DupType=.
ch09	15201775	SNP115615	A	G	.	PASS	END=15201775;ChrB=ch09;StartB=18722430;EndB=18722430;Parent=INV294;VarType=ShV;DupType=.
ch09	15201785	SNP115616	T	C	.	PASS	END=15201785;ChrB=ch09;StartB=18722420;EndB=18722420;Parent=INV294;VarType=ShV;DupType=.
ch09	15201825	SNP115617	C	T	.	PASS	END=15201825;ChrB=ch09;StartB=18722380;EndB=18722380;Parent=INV294;VarType=ShV;DupType=.
ch09	15201896	SNP115618	T	C	.	PASS	END=15201896;ChrB=ch09;StartB=18722309;EndB=18722309;Parent=INV294;VarType=ShV;DupType=.
ch09	15202016	SNP115619	A	G	.	PASS	END=15202016;ChrB=ch09;StartB=18722189;EndB=18722189;Parent=INV294;VarType=ShV;DupType=.
ch09	15202022	SNP115620	C	G	.	PASS	END=15202022;ChrB=ch09;StartB=18722183;EndB=18722183;Parent=INV294;VarType=ShV;DupType=.
ch09	15202075	DEL115621	AG	A	.	PASS	END=15202076;ChrB=ch09;StartB=18722131;EndB=18722131;Parent=INV294;VarType=ShV;DupType=.
ch09	15202103	SNP115622	T	C	.	PASS	END=15202103;ChrB=ch09;StartB=18722103;EndB=18722103;Parent=INV294;VarType=ShV;DupType=.
ch09	15202120	SNP115623	C	T	.	PASS	END=15202120;ChrB=ch09;StartB=18722086;EndB=18722086;Parent=INV294;VarType=ShV;DupType=.
ch09	15202127	SNP115624	T	A	.	PASS	END=15202127;ChrB=ch09;StartB=18722079;EndB=18722079;Parent=INV294;VarType=ShV;DupType=.
ch09	15202139	SNP115625	C	T	.	PASS	END=15202139;ChrB=ch09;StartB=18722067;EndB=18722067;Parent=INV294;VarType=ShV;DupType=.
ch09	15202149	SNP115626	A	T	.	PASS	END=15202149;ChrB=ch09;StartB=18722057;EndB=18722057;Parent=INV294;VarType=ShV;DupType=.
ch09	15202238	SNP115627	C	T	.	PASS	END=15202238;ChrB=ch09;StartB=18721968;EndB=18721968;Parent=INV294;VarType=ShV;DupType=.
ch09	15202241	SNP115628	A	G	.	PASS	END=15202241;ChrB=ch09;StartB=18721965;EndB=18721965;Parent=INV294;VarType=ShV;DupType=.
ch09	15202273	DEL115629	AT	A	.	PASS	END=15202274;ChrB=ch09;StartB=18721934;EndB=18721934;Parent=INV294;VarType=ShV;DupType=.
ch09	15202276	SNP115630	T	C	.	PASS	END=15202276;ChrB=ch09;StartB=18721931;EndB=18721931;Parent=INV294;VarType=ShV;DupType=.
ch09	15202304	SNP115631	T	G	.	PASS	END=15202304;ChrB=ch09;StartB=18721903;EndB=18721903;Parent=INV294;VarType=ShV;DupType=.
ch09	15202313	SNP115632	C	T	.	PASS	END=15202313;ChrB=ch09;StartB=18721894;EndB=18721894;Parent=INV294;VarType=ShV;DupType=.
ch09	15202355	SNP115633	G	T	.	PASS	END=15202355;ChrB=ch09;StartB=18721852;EndB=18721852;Parent=INV294;VarType=ShV;DupType=.
ch09	15202368	SNP115634	T	C	.	PASS	END=15202368;ChrB=ch09;StartB=18721839;EndB=18721839;Parent=INV294;VarType=ShV;DupType=.
ch09	15202403	SNP115635	T	G	.	PASS	END=15202403;ChrB=ch09;StartB=18721804;EndB=18721804;Parent=INV294;VarType=ShV;DupType=.
ch09	15202405	SNP115636	C	T	.	PASS	END=15202405;ChrB=ch09;StartB=18721802;EndB=18721802;Parent=INV294;VarType=ShV;DupType=.
ch09	15202414	SNP115637	C	A	.	PASS	END=15202414;ChrB=ch09;StartB=18721793;EndB=18721793;Parent=INV294;VarType=ShV;DupType=.
ch09	15202437	SNP115638	A	T	.	PASS	END=15202437;ChrB=ch09;StartB=18721770;EndB=18721770;Parent=INV294;VarType=ShV;DupType=.
ch09	15202476	SNP115639	C	T	.	PASS	END=15202476;ChrB=ch09;StartB=18721731;EndB=18721731;Parent=INV294;VarType=ShV;DupType=.
ch09	15202553	SNP115640	A	G	.	PASS	END=15202553;ChrB=ch09;StartB=18721654;EndB=18721654;Parent=INV294;VarType=ShV;DupType=.
ch09	15202558	SNP115641	C	T	.	PASS	END=15202558;ChrB=ch09;StartB=18721649;EndB=18721649;Parent=INV294;VarType=ShV;DupType=.
ch09	15202563	SNP115642	G	T	.	PASS	END=15202563;ChrB=ch09;StartB=18721644;EndB=18721644;Parent=INV294;VarType=ShV;DupType=.
ch09	15202569	SNP115643	A	G	.	PASS	END=15202569;ChrB=ch09;StartB=18721638;EndB=18721638;Parent=INV294;VarType=ShV;DupType=.
ch09	15202570	SNP115644	A	T	.	PASS	END=15202570;ChrB=ch09;StartB=18721637;EndB=18721637;Parent=INV294;VarType=ShV;DupType=.
ch09	15202596	SNP115645	C	T	.	PASS	END=15202596;ChrB=ch09;StartB=18721611;EndB=18721611;Parent=INV294;VarType=ShV;DupType=.
ch09	15202678	SNP115646	A	G	.	PASS	END=15202678;ChrB=ch09;StartB=18721529;EndB=18721529;Parent=INV294;VarType=ShV;DupType=.
ch09	15202684	SNP115647	C	T	.	PASS	END=15202684;ChrB=ch09;StartB=18721523;EndB=18721523;Parent=INV294;VarType=ShV;DupType=.
ch09	15202734	SNP115648	A	G	.	PASS	END=15202734;ChrB=ch09;StartB=18721473;EndB=18721473;Parent=INV294;VarType=ShV;DupType=.
ch09	15202765	SNP115649	A	C	.	PASS	END=15202765;ChrB=ch09;StartB=18721442;EndB=18721442;Parent=INV294;VarType=ShV;DupType=.
ch09	15202791	SNP115650	T	C	.	PASS	END=15202791;ChrB=ch09;StartB=18721416;EndB=18721416;Parent=INV294;VarType=ShV;DupType=.
ch09	15202794	SNP115651	G	T	.	PASS	END=15202794;ChrB=ch09;StartB=18721413;EndB=18721413;Parent=INV294;VarType=ShV;DupType=.
ch09	15202799	SNP115652	G	T	.	PASS	END=15202799;ChrB=ch09;StartB=18721408;EndB=18721408;Parent=INV294;VarType=ShV;DupType=.
ch09	15202807	SNP115653	A	G	.	PASS	END=15202807;ChrB=ch09;StartB=18721400;EndB=18721400;Parent=INV294;VarType=ShV;DupType=.
ch09	15202819	SNP115654	G	T	.	PASS	END=15202819;ChrB=ch09;StartB=18721388;EndB=18721388;Parent=INV294;VarType=ShV;DupType=.
ch09	15202820	SNP115655	T	C	.	PASS	END=15202820;ChrB=ch09;StartB=18721387;EndB=18721387;Parent=INV294;VarType=ShV;DupType=.
ch09	15202862	SNP115656	C	T	.	PASS	END=15202862;ChrB=ch09;StartB=18721345;EndB=18721345;Parent=INV294;VarType=ShV;DupType=.
ch09	15202879	DEL115657	AC	A	.	PASS	END=15202880;ChrB=ch09;StartB=18721329;EndB=18721329;Parent=INV294;VarType=ShV;DupType=.
ch09	15202928	SNP115658	T	C	.	PASS	END=15202928;ChrB=ch09;StartB=18721280;EndB=18721280;Parent=INV294;VarType=ShV;DupType=.
ch09	15202929	SNP115659	G	A	.	PASS	END=15202929;ChrB=ch09;StartB=18721279;EndB=18721279;Parent=INV294;VarType=ShV;DupType=.
ch09	15202932	SNP115660	A	G	.	PASS	END=15202932;ChrB=ch09;StartB=18721276;EndB=18721276;Parent=INV294;VarType=ShV;DupType=.
ch09	15202982	SNP115661	G	A	.	PASS	END=15202982;ChrB=ch09;StartB=18721226;EndB=18721226;Parent=INV294;VarType=ShV;DupType=.
ch09	15203041	SNP115662	A	T	.	PASS	END=15203041;ChrB=ch09;StartB=18721167;EndB=18721167;Parent=INV294;VarType=ShV;DupType=.
ch09	15203061	SNP115663	A	C	.	PASS	END=15203061;ChrB=ch09;StartB=18721147;EndB=18721147;Parent=INV294;VarType=ShV;DupType=.
ch09	15203082	SNP115664	T	C	.	PASS	END=15203082;ChrB=ch09;StartB=18721126;EndB=18721126;Parent=INV294;VarType=ShV;DupType=.
ch09	15203085	SNP115665	A	G	.	PASS	END=15203085;ChrB=ch09;StartB=18721123;EndB=18721123;Parent=INV294;VarType=ShV;DupType=.
ch09	15203088	SNP115666	C	T	.	PASS	END=15203088;ChrB=ch09;StartB=18721120;EndB=18721120;Parent=INV294;VarType=ShV;DupType=.
ch09	15203279	SNP115667	C	A	.	PASS	END=15203279;ChrB=ch09;StartB=18720929;EndB=18720929;Parent=INV294;VarType=ShV;DupType=.
ch09	15203287	SNP115668	A	T	.	PASS	END=15203287;ChrB=ch09;StartB=18720921;EndB=18720921;Parent=INV294;VarType=ShV;DupType=.
ch09	15203311	SNP115669	A	G	.	PASS	END=15203311;ChrB=ch09;StartB=18720897;EndB=18720897;Parent=INV294;VarType=ShV;DupType=.
ch09	15203314	SNP115670	A	G	.	PASS	END=15203314;ChrB=ch09;StartB=18720894;EndB=18720894;Parent=INV294;VarType=ShV;DupType=.
ch09	15203315	DEL115671	TCCTTTCAC	T	.	PASS	END=15203323;ChrB=ch09;StartB=18720894;EndB=18720894;Parent=INV294;VarType=ShV;DupType=.
ch09	15203331	SNP115672	T	C	.	PASS	END=15203331;ChrB=ch09;StartB=18720885;EndB=18720885;Parent=INV294;VarType=ShV;DupType=.
ch09	15203339	SNP115673	A	T	.	PASS	END=15203339;ChrB=ch09;StartB=18720877;EndB=18720877;Parent=INV294;VarType=ShV;DupType=.
ch09	15203366	SNP115674	C	T	.	PASS	END=15203366;ChrB=ch09;StartB=18720850;EndB=18720850;Parent=INV294;VarType=ShV;DupType=.
ch09	15203393	SNP115675	A	T	.	PASS	END=15203393;ChrB=ch09;StartB=18720823;EndB=18720823;Parent=INV294;VarType=ShV;DupType=.
ch09	15203416	SNP115676	T	C	.	PASS	END=15203416;ChrB=ch09;StartB=18720800;EndB=18720800;Parent=INV294;VarType=ShV;DupType=.
ch09	15203463	SNP115677	C	A	.	PASS	END=15203463;ChrB=ch09;StartB=18720753;EndB=18720753;Parent=INV294;VarType=ShV;DupType=.
ch09	15203494	SNP115678	C	T	.	PASS	END=15203494;ChrB=ch09;StartB=18720722;EndB=18720722;Parent=INV294;VarType=ShV;DupType=.
ch09	15203533	SNP115679	T	A	.	PASS	END=15203533;ChrB=ch09;StartB=18720683;EndB=18720683;Parent=INV294;VarType=ShV;DupType=.
ch09	15203545	SNP115680	G	T	.	PASS	END=15203545;ChrB=ch09;StartB=18720671;EndB=18720671;Parent=INV294;VarType=ShV;DupType=.
ch09	15203563	SNP115681	A	G	.	PASS	END=15203563;ChrB=ch09;StartB=18720653;EndB=18720653;Parent=INV294;VarType=ShV;DupType=.
ch09	15203565	SNP115682	T	G	.	PASS	END=15203565;ChrB=ch09;StartB=18720651;EndB=18720651;Parent=INV294;VarType=ShV;DupType=.
ch09	15203569	SNP115683	A	G	.	PASS	END=15203569;ChrB=ch09;StartB=18720647;EndB=18720647;Parent=INV294;VarType=ShV;DupType=.
ch09	15203596	SNP115684	C	T	.	PASS	END=15203596;ChrB=ch09;StartB=18720620;EndB=18720620;Parent=INV294;VarType=ShV;DupType=.
ch09	15203615	SNP115685	C	A	.	PASS	END=15203615;ChrB=ch09;StartB=18720601;EndB=18720601;Parent=INV294;VarType=ShV;DupType=.
ch09	15203627	SNP115686	T	C	.	PASS	END=15203627;ChrB=ch09;StartB=18720589;EndB=18720589;Parent=INV294;VarType=ShV;DupType=.
ch09	15203641	SNP115687	A	C	.	PASS	END=15203641;ChrB=ch09;StartB=18720575;EndB=18720575;Parent=INV294;VarType=ShV;DupType=.
ch09	15203644	SNP115688	T	G	.	PASS	END=15203644;ChrB=ch09;StartB=18720572;EndB=18720572;Parent=INV294;VarType=ShV;DupType=.
ch09	15203648	SNP115689	G	A	.	PASS	END=15203648;ChrB=ch09;StartB=18720568;EndB=18720568;Parent=INV294;VarType=ShV;DupType=.
ch09	15203706	SNP115690	T	C	.	PASS	END=15203706;ChrB=ch09;StartB=18720510;EndB=18720510;Parent=INV294;VarType=ShV;DupType=.
ch09	15203710	SNP115691	C	A	.	PASS	END=15203710;ChrB=ch09;StartB=18720506;EndB=18720506;Parent=INV294;VarType=ShV;DupType=.
ch09	15203719	SNP115692	A	C	.	PASS	END=15203719;ChrB=ch09;StartB=18720497;EndB=18720497;Parent=INV294;VarType=ShV;DupType=.
ch09	15203728	SNP115693	T	C	.	PASS	END=15203728;ChrB=ch09;StartB=18720488;EndB=18720488;Parent=INV294;VarType=ShV;DupType=.
ch09	15203790	SNP115694	T	A	.	PASS	END=15203790;ChrB=ch09;StartB=18720426;EndB=18720426;Parent=INV294;VarType=ShV;DupType=.
ch09	15203791	INS115695	G	GA	.	PASS	END=15203791;ChrB=ch09;StartB=18720425;EndB=18720424;Parent=INV294;VarType=ShV;DupType=.
ch09	15203854	SNP115696	A	T	.	PASS	END=15203854;ChrB=ch09;StartB=18720361;EndB=18720361;Parent=INV294;VarType=ShV;DupType=.
ch09	15203855	SNP115697	A	T	.	PASS	END=15203855;ChrB=ch09;StartB=18720360;EndB=18720360;Parent=INV294;VarType=ShV;DupType=.
ch09	15203936	SNP115698	C	G	.	PASS	END=15203936;ChrB=ch09;StartB=18720279;EndB=18720279;Parent=INV294;VarType=ShV;DupType=.
ch09	15203945	SNP115699	A	C	.	PASS	END=15203945;ChrB=ch09;StartB=18720270;EndB=18720270;Parent=INV294;VarType=ShV;DupType=.
ch09	15203994	SNP115700	G	C	.	PASS	END=15203994;ChrB=ch09;StartB=18720221;EndB=18720221;Parent=INV294;VarType=ShV;DupType=.
ch09	15204004	SNP115701	T	A	.	PASS	END=15204004;ChrB=ch09;StartB=18720211;EndB=18720211;Parent=INV294;VarType=ShV;DupType=.
ch09	15204057	SNP115702	C	A	.	PASS	END=15204057;ChrB=ch09;StartB=18720158;EndB=18720158;Parent=INV294;VarType=ShV;DupType=.
ch09	15204074	DEL115703	CCAAA	C	.	PASS	END=15204078;ChrB=ch09;StartB=18720142;EndB=18720142;Parent=INV294;VarType=ShV;DupType=.
ch09	15204080	INS115704	A	AT	.	PASS	END=15204080;ChrB=ch09;StartB=18720139;EndB=18720138;Parent=INV294;VarType=ShV;DupType=.
ch09	15204080	INS115705	A	AT	.	PASS	END=15204080;ChrB=ch09;StartB=18720138;EndB=18720137;Parent=INV294;VarType=ShV;DupType=.
ch09	15204080	INS115706	A	AT	.	PASS	END=15204080;ChrB=ch09;StartB=18720137;EndB=18720136;Parent=INV294;VarType=ShV;DupType=.
ch09	15204080	INS115707	A	AT	.	PASS	END=15204080;ChrB=ch09;StartB=18720136;EndB=18720135;Parent=INV294;VarType=ShV;DupType=.
ch09	15204080	INS115708	A	AT	.	PASS	END=15204080;ChrB=ch09;StartB=18720135;EndB=18720134;Parent=INV294;VarType=ShV;DupType=.
ch09	15204081	SNP115709	C	T	.	PASS	END=15204081;ChrB=ch09;StartB=18720133;EndB=18720133;Parent=INV294;VarType=ShV;DupType=.
ch09	15204117	SNP115710	C	T	.	PASS	END=15204117;ChrB=ch09;StartB=18720097;EndB=18720097;Parent=INV294;VarType=ShV;DupType=.
ch09	15204128	SNP115711	A	G	.	PASS	END=15204128;ChrB=ch09;StartB=18720086;EndB=18720086;Parent=INV294;VarType=ShV;DupType=.
ch09	15204230	INS115712	A	AA	.	PASS	END=15204230;ChrB=ch09;StartB=18719984;EndB=18719983;Parent=INV294;VarType=ShV;DupType=.
ch09	15204230	INS115713	A	AA	.	PASS	END=15204230;ChrB=ch09;StartB=18719983;EndB=18719982;Parent=INV294;VarType=ShV;DupType=.
ch09	15204230	INS115714	A	AG	.	PASS	END=15204230;ChrB=ch09;StartB=18719982;EndB=18719981;Parent=INV294;VarType=ShV;DupType=.
ch09	15204260	SNP115715	G	A	.	PASS	END=15204260;ChrB=ch09;StartB=18719951;EndB=18719951;Parent=INV294;VarType=ShV;DupType=.
ch09	15204273	DEL115716	AGGG	A	.	PASS	END=15204276;ChrB=ch09;StartB=18719939;EndB=18719939;Parent=INV294;VarType=ShV;DupType=.
ch09	15204289	SNP115717	G	A	.	PASS	END=15204289;ChrB=ch09;StartB=18719925;EndB=18719925;Parent=INV294;VarType=ShV;DupType=.
ch09	15204299	SNP115718	G	T	.	PASS	END=15204299;ChrB=ch09;StartB=18719915;EndB=18719915;Parent=INV294;VarType=ShV;DupType=.
ch09	15204317	INS115719	G	GG	.	PASS	END=15204317;ChrB=ch09;StartB=18719897;EndB=18719896;Parent=INV294;VarType=ShV;DupType=.
ch09	15204317	INS115720	G	GA	.	PASS	END=15204317;ChrB=ch09;StartB=18719896;EndB=18719895;Parent=INV294;VarType=ShV;DupType=.
ch09	15204317	INS115721	G	GG	.	PASS	END=15204317;ChrB=ch09;StartB=18719895;EndB=18719894;Parent=INV294;VarType=ShV;DupType=.
ch09	15204317	INS115722	G	GG	.	PASS	END=15204317;ChrB=ch09;StartB=18719894;EndB=18719893;Parent=INV294;VarType=ShV;DupType=.
ch09	15204317	INS115723	G	GA	.	PASS	END=15204317;ChrB=ch09;StartB=18719893;EndB=18719892;Parent=INV294;VarType=ShV;DupType=.
ch09	15204317	INS115724	G	GA	.	PASS	END=15204317;ChrB=ch09;StartB=18719892;EndB=18719891;Parent=INV294;VarType=ShV;DupType=.
ch09	15204318	SNP115725	T	G	.	PASS	END=15204318;ChrB=ch09;StartB=18719890;EndB=18719890;Parent=INV294;VarType=ShV;DupType=.
ch09	15204319	SNP115726	G	T	.	PASS	END=15204319;ChrB=ch09;StartB=18719889;EndB=18719889;Parent=INV294;VarType=ShV;DupType=.
ch09	15204327	SNP115727	G	T	.	PASS	END=15204327;ChrB=ch09;StartB=18719881;EndB=18719881;Parent=INV294;VarType=ShV;DupType=.
ch09	15204329	SNP115728	A	G	.	PASS	END=15204329;ChrB=ch09;StartB=18719879;EndB=18719879;Parent=INV294;VarType=ShV;DupType=.
ch09	15204331	SNP115729	T	G	.	PASS	END=15204331;ChrB=ch09;StartB=18719877;EndB=18719877;Parent=INV294;VarType=ShV;DupType=.
ch09	15204363	HDR501	N	<HDR>	.	PASS	END=15204429;ChrB=ch09;StartB=18719845;EndB=18719715;Parent=INV294;VarType=ShV;DupType=.
ch09	15204430	INVAL1413	N	<INVAL>	.	PASS	END=15218276;ChrB=ch09;StartB=18719714;EndB=18705677;Parent=INV294;VarType=.;DupType=.
ch09	15204440	DEL115730	CAATCCAAAGTTTTTAATTACTCTAATTGAACCTACTTTTTTGTTTTTTTTTTGAAATATTAATATATATATAT	C	.	PASS	END=15204513;ChrB=ch09;StartB=18719705;EndB=18719705;Parent=INV294;VarType=ShV;DupType=.
ch09	15204543	SNP115731	A	G	.	PASS	END=15204543;ChrB=ch09;StartB=18719674;EndB=18719674;Parent=INV294;VarType=ShV;DupType=.
ch09	15204684	SNP115732	T	C	.	PASS	END=15204684;ChrB=ch09;StartB=18719533;EndB=18719533;Parent=INV294;VarType=ShV;DupType=.
ch09	15204741	SNP115733	A	T	.	PASS	END=15204741;ChrB=ch09;StartB=18719476;EndB=18719476;Parent=INV294;VarType=ShV;DupType=.
ch09	15204776	SNP115734	T	A	.	PASS	END=15204776;ChrB=ch09;StartB=18719441;EndB=18719441;Parent=INV294;VarType=ShV;DupType=.
ch09	15204784	SNP115735	T	C	.	PASS	END=15204784;ChrB=ch09;StartB=18719433;EndB=18719433;Parent=INV294;VarType=ShV;DupType=.
ch09	15204840	SNP115736	C	A	.	PASS	END=15204840;ChrB=ch09;StartB=18719377;EndB=18719377;Parent=INV294;VarType=ShV;DupType=.
ch09	15204849	SNP115737	G	A	.	PASS	END=15204849;ChrB=ch09;StartB=18719368;EndB=18719368;Parent=INV294;VarType=ShV;DupType=.
ch09	15204870	SNP115738	G	A	.	PASS	END=15204870;ChrB=ch09;StartB=18719347;EndB=18719347;Parent=INV294;VarType=ShV;DupType=.
ch09	15204871	SNP115739	C	T	.	PASS	END=15204871;ChrB=ch09;StartB=18719346;EndB=18719346;Parent=INV294;VarType=ShV;DupType=.
ch09	15204872	SNP115740	C	T	.	PASS	END=15204872;ChrB=ch09;StartB=18719345;EndB=18719345;Parent=INV294;VarType=ShV;DupType=.
ch09	15204911	SNP115741	A	C	.	PASS	END=15204911;ChrB=ch09;StartB=18719306;EndB=18719306;Parent=INV294;VarType=ShV;DupType=.
ch09	15204943	SNP115742	G	C	.	PASS	END=15204943;ChrB=ch09;StartB=18719274;EndB=18719274;Parent=INV294;VarType=ShV;DupType=.
ch09	15205135	SNP115743	C	A	.	PASS	END=15205135;ChrB=ch09;StartB=18719082;EndB=18719082;Parent=INV294;VarType=ShV;DupType=.
ch09	15205182	SNP115744	T	C	.	PASS	END=15205182;ChrB=ch09;StartB=18719035;EndB=18719035;Parent=INV294;VarType=ShV;DupType=.
ch09	15205220	SNP115745	C	A	.	PASS	END=15205220;ChrB=ch09;StartB=18718997;EndB=18718997;Parent=INV294;VarType=ShV;DupType=.
ch09	15205233	SNP115746	A	G	.	PASS	END=15205233;ChrB=ch09;StartB=18718984;EndB=18718984;Parent=INV294;VarType=ShV;DupType=.
ch09	15205415	SNP115747	G	C	.	PASS	END=15205415;ChrB=ch09;StartB=18718802;EndB=18718802;Parent=INV294;VarType=ShV;DupType=.
ch09	15205417	SNP115748	G	A	.	PASS	END=15205417;ChrB=ch09;StartB=18718800;EndB=18718800;Parent=INV294;VarType=ShV;DupType=.
ch09	15205445	INS115749	A	AC	.	PASS	END=15205445;ChrB=ch09;StartB=18718772;EndB=18718771;Parent=INV294;VarType=ShV;DupType=.
ch09	15205447	SNP115750	A	C	.	PASS	END=15205447;ChrB=ch09;StartB=18718769;EndB=18718769;Parent=INV294;VarType=ShV;DupType=.
ch09	15205449	SNP115751	T	A	.	PASS	END=15205449;ChrB=ch09;StartB=18718767;EndB=18718767;Parent=INV294;VarType=ShV;DupType=.
ch09	15205507	SNP115752	T	A	.	PASS	END=15205507;ChrB=ch09;StartB=18718709;EndB=18718709;Parent=INV294;VarType=ShV;DupType=.
ch09	15205524	SNP115753	C	A	.	PASS	END=15205524;ChrB=ch09;StartB=18718692;EndB=18718692;Parent=INV294;VarType=ShV;DupType=.
ch09	15205625	SNP115754	A	C	.	PASS	END=15205625;ChrB=ch09;StartB=18718591;EndB=18718591;Parent=INV294;VarType=ShV;DupType=.
ch09	15205684	SNP115755	G	A	.	PASS	END=15205684;ChrB=ch09;StartB=18718532;EndB=18718532;Parent=INV294;VarType=ShV;DupType=.
ch09	15205770	SNP115756	A	G	.	PASS	END=15205770;ChrB=ch09;StartB=18718446;EndB=18718446;Parent=INV294;VarType=ShV;DupType=.
ch09	15205815	SNP115757	T	G	.	PASS	END=15205815;ChrB=ch09;StartB=18718401;EndB=18718401;Parent=INV294;VarType=ShV;DupType=.
ch09	15205818	SNP115758	C	T	.	PASS	END=15205818;ChrB=ch09;StartB=18718398;EndB=18718398;Parent=INV294;VarType=ShV;DupType=.
ch09	15205848	SNP115759	G	A	.	PASS	END=15205848;ChrB=ch09;StartB=18718368;EndB=18718368;Parent=INV294;VarType=ShV;DupType=.
ch09	15205867	SNP115760	T	C	.	PASS	END=15205867;ChrB=ch09;StartB=18718349;EndB=18718349;Parent=INV294;VarType=ShV;DupType=.
ch09	15205870	SNP115761	C	A	.	PASS	END=15205870;ChrB=ch09;StartB=18718346;EndB=18718346;Parent=INV294;VarType=ShV;DupType=.
ch09	15205872	SNP115762	T	G	.	PASS	END=15205872;ChrB=ch09;StartB=18718344;EndB=18718344;Parent=INV294;VarType=ShV;DupType=.
ch09	15205931	INS115763	G	GC	.	PASS	END=15205931;ChrB=ch09;StartB=18718285;EndB=18718284;Parent=INV294;VarType=ShV;DupType=.
ch09	15205931	INS115764	G	GC	.	PASS	END=15205931;ChrB=ch09;StartB=18718284;EndB=18718283;Parent=INV294;VarType=ShV;DupType=.
ch09	15205931	INS115765	G	GA	.	PASS	END=15205931;ChrB=ch09;StartB=18718283;EndB=18718282;Parent=INV294;VarType=ShV;DupType=.
ch09	15205931	INS115766	G	GT	.	PASS	END=15205931;ChrB=ch09;StartB=18718282;EndB=18718281;Parent=INV294;VarType=ShV;DupType=.
ch09	15205931	INS115767	G	GT	.	PASS	END=15205931;ChrB=ch09;StartB=18718281;EndB=18718280;Parent=INV294;VarType=ShV;DupType=.
ch09	15205931	INS115768	G	GC	.	PASS	END=15205931;ChrB=ch09;StartB=18718280;EndB=18718279;Parent=INV294;VarType=ShV;DupType=.
ch09	15205931	INS115769	G	GA	.	PASS	END=15205931;ChrB=ch09;StartB=18718279;EndB=18718278;Parent=INV294;VarType=ShV;DupType=.
ch09	15205931	INS115770	G	GA	.	PASS	END=15205931;ChrB=ch09;StartB=18718278;EndB=18718277;Parent=INV294;VarType=ShV;DupType=.
ch09	15205931	INS115771	G	GG	.	PASS	END=15205931;ChrB=ch09;StartB=18718277;EndB=18718276;Parent=INV294;VarType=ShV;DupType=.
ch09	15205931	INS115772	G	GA	.	PASS	END=15205931;ChrB=ch09;StartB=18718276;EndB=18718275;Parent=INV294;VarType=ShV;DupType=.
ch09	15205931	INS115773	G	GA	.	PASS	END=15205931;ChrB=ch09;StartB=18718275;EndB=18718274;Parent=INV294;VarType=ShV;DupType=.
ch09	15205931	INS115774	G	GG	.	PASS	END=15205931;ChrB=ch09;StartB=18718274;EndB=18718273;Parent=INV294;VarType=ShV;DupType=.
ch09	15205931	INS115775	G	GA	.	PASS	END=15205931;ChrB=ch09;StartB=18718273;EndB=18718272;Parent=INV294;VarType=ShV;DupType=.
ch09	15205931	INS115776	G	GT	.	PASS	END=15205931;ChrB=ch09;StartB=18718272;EndB=18718271;Parent=INV294;VarType=ShV;DupType=.
ch09	15205931	INS115777	G	GT	.	PASS	END=15205931;ChrB=ch09;StartB=18718271;EndB=18718270;Parent=INV294;VarType=ShV;DupType=.
ch09	15205931	INS115778	G	GC	.	PASS	END=15205931;ChrB=ch09;StartB=18718270;EndB=18718269;Parent=INV294;VarType=ShV;DupType=.
ch09	15205931	INS115779	G	GA	.	PASS	END=15205931;ChrB=ch09;StartB=18718269;EndB=18718268;Parent=INV294;VarType=ShV;DupType=.
ch09	15205931	INS115780	G	GG	.	PASS	END=15205931;ChrB=ch09;StartB=18718268;EndB=18718267;Parent=INV294;VarType=ShV;DupType=.
ch09	15205931	INS115781	G	GT	.	PASS	END=15205931;ChrB=ch09;StartB=18718267;EndB=18718266;Parent=INV294;VarType=ShV;DupType=.
ch09	15205931	INS115782	G	GA	.	PASS	END=15205931;ChrB=ch09;StartB=18718266;EndB=18718265;Parent=INV294;VarType=ShV;DupType=.
ch09	15205931	INS115783	G	GA	.	PASS	END=15205931;ChrB=ch09;StartB=18718265;EndB=18718264;Parent=INV294;VarType=ShV;DupType=.
ch09	15205931	INS115784	G	GA	.	PASS	END=15205931;ChrB=ch09;StartB=18718264;EndB=18718263;Parent=INV294;VarType=ShV;DupType=.
ch09	15205931	INS115785	G	GA	.	PASS	END=15205931;ChrB=ch09;StartB=18718263;EndB=18718262;Parent=INV294;VarType=ShV;DupType=.
ch09	15205931	INS115786	G	GA	.	PASS	END=15205931;ChrB=ch09;StartB=18718262;EndB=18718261;Parent=INV294;VarType=ShV;DupType=.
ch09	15205931	INS115787	G	GC	.	PASS	END=15205931;ChrB=ch09;StartB=18718261;EndB=18718260;Parent=INV294;VarType=ShV;DupType=.
ch09	15205931	INS115788	G	GA	.	PASS	END=15205931;ChrB=ch09;StartB=18718260;EndB=18718259;Parent=INV294;VarType=ShV;DupType=.
ch09	15205931	INS115789	G	GC	.	PASS	END=15205931;ChrB=ch09;StartB=18718259;EndB=18718258;Parent=INV294;VarType=ShV;DupType=.
ch09	15205931	INS115790	G	GC	.	PASS	END=15205931;ChrB=ch09;StartB=18718258;EndB=18718257;Parent=INV294;VarType=ShV;DupType=.
ch09	15205931	INS115791	G	GT	.	PASS	END=15205931;ChrB=ch09;StartB=18718257;EndB=18718256;Parent=INV294;VarType=ShV;DupType=.
ch09	15205931	INS115792	G	GA	.	PASS	END=15205931;ChrB=ch09;StartB=18718256;EndB=18718255;Parent=INV294;VarType=ShV;DupType=.
ch09	15205931	INS115793	G	GC	.	PASS	END=15205931;ChrB=ch09;StartB=18718255;EndB=18718254;Parent=INV294;VarType=ShV;DupType=.
ch09	15205931	INS115794	G	GA	.	PASS	END=15205931;ChrB=ch09;StartB=18718254;EndB=18718253;Parent=INV294;VarType=ShV;DupType=.
ch09	15205931	INS115795	G	GA	.	PASS	END=15205931;ChrB=ch09;StartB=18718253;EndB=18718252;Parent=INV294;VarType=ShV;DupType=.
ch09	15205931	INS115796	G	GC	.	PASS	END=15205931;ChrB=ch09;StartB=18718252;EndB=18718251;Parent=INV294;VarType=ShV;DupType=.
ch09	15205931	INS115797	G	GT	.	PASS	END=15205931;ChrB=ch09;StartB=18718251;EndB=18718250;Parent=INV294;VarType=ShV;DupType=.
ch09	15205931	INS115798	G	GA	.	PASS	END=15205931;ChrB=ch09;StartB=18718250;EndB=18718249;Parent=INV294;VarType=ShV;DupType=.
ch09	15205931	INS115799	G	GA	.	PASS	END=15205931;ChrB=ch09;StartB=18718249;EndB=18718248;Parent=INV294;VarType=ShV;DupType=.
ch09	15205931	INS115800	G	GA	.	PASS	END=15205931;ChrB=ch09;StartB=18718248;EndB=18718247;Parent=INV294;VarType=ShV;DupType=.
ch09	15205931	INS115801	G	GT	.	PASS	END=15205931;ChrB=ch09;StartB=18718247;EndB=18718246;Parent=INV294;VarType=ShV;DupType=.
ch09	15205931	INS115802	G	GA	.	PASS	END=15205931;ChrB=ch09;StartB=18718246;EndB=18718245;Parent=INV294;VarType=ShV;DupType=.
ch09	15205931	INS115803	G	GT	.	PASS	END=15205931;ChrB=ch09;StartB=18718245;EndB=18718244;Parent=INV294;VarType=ShV;DupType=.
ch09	15205931	INS115804	G	GG	.	PASS	END=15205931;ChrB=ch09;StartB=18718244;EndB=18718243;Parent=INV294;VarType=ShV;DupType=.
ch09	15205931	INS115805	G	GA	.	PASS	END=15205931;ChrB=ch09;StartB=18718243;EndB=18718242;Parent=INV294;VarType=ShV;DupType=.
ch09	15205931	INS115806	G	GA	.	PASS	END=15205931;ChrB=ch09;StartB=18718242;EndB=18718241;Parent=INV294;VarType=ShV;DupType=.
ch09	15205931	INS115807	G	GA	.	PASS	END=15205931;ChrB=ch09;StartB=18718241;EndB=18718240;Parent=INV294;VarType=ShV;DupType=.
ch09	15205931	INS115808	G	GT	.	PASS	END=15205931;ChrB=ch09;StartB=18718240;EndB=18718239;Parent=INV294;VarType=ShV;DupType=.
ch09	15205931	INS115809	G	GC	.	PASS	END=15205931;ChrB=ch09;StartB=18718239;EndB=18718238;Parent=INV294;VarType=ShV;DupType=.
ch09	15205931	INS115810	G	GA	.	PASS	END=15205931;ChrB=ch09;StartB=18718238;EndB=18718237;Parent=INV294;VarType=ShV;DupType=.
ch09	15205931	INS115811	G	GA	.	PASS	END=15205931;ChrB=ch09;StartB=18718237;EndB=18718236;Parent=INV294;VarType=ShV;DupType=.
ch09	15205931	INS115812	G	GT	.	PASS	END=15205931;ChrB=ch09;StartB=18718236;EndB=18718235;Parent=INV294;VarType=ShV;DupType=.
ch09	15205931	INS115813	G	GT	.	PASS	END=15205931;ChrB=ch09;StartB=18718235;EndB=18718234;Parent=INV294;VarType=ShV;DupType=.
ch09	15205931	INS115814	G	GT	.	PASS	END=15205931;ChrB=ch09;StartB=18718234;EndB=18718233;Parent=INV294;VarType=ShV;DupType=.
ch09	15205931	INS115815	G	GT	.	PASS	END=15205931;ChrB=ch09;StartB=18718233;EndB=18718232;Parent=INV294;VarType=ShV;DupType=.
ch09	15205931	INS115816	G	GG	.	PASS	END=15205931;ChrB=ch09;StartB=18718232;EndB=18718231;Parent=INV294;VarType=ShV;DupType=.
ch09	15205931	INS115817	G	GA	.	PASS	END=15205931;ChrB=ch09;StartB=18718231;EndB=18718230;Parent=INV294;VarType=ShV;DupType=.
ch09	15205931	INS115818	G	GG	.	PASS	END=15205931;ChrB=ch09;StartB=18718230;EndB=18718229;Parent=INV294;VarType=ShV;DupType=.
ch09	15205931	INS115819	G	GT	.	PASS	END=15205931;ChrB=ch09;StartB=18718229;EndB=18718228;Parent=INV294;VarType=ShV;DupType=.
ch09	15205931	INS115820	G	GC	.	PASS	END=15205931;ChrB=ch09;StartB=18718228;EndB=18718227;Parent=INV294;VarType=ShV;DupType=.
ch09	15205931	INS115821	G	GA	.	PASS	END=15205931;ChrB=ch09;StartB=18718227;EndB=18718226;Parent=INV294;VarType=ShV;DupType=.
ch09	15205931	INS115822	G	GA	.	PASS	END=15205931;ChrB=ch09;StartB=18718226;EndB=18718225;Parent=INV294;VarType=ShV;DupType=.
ch09	15205931	INS115823	G	GC	.	PASS	END=15205931;ChrB=ch09;StartB=18718225;EndB=18718224;Parent=INV294;VarType=ShV;DupType=.
ch09	15205931	INS115824	G	GA	.	PASS	END=15205931;ChrB=ch09;StartB=18718224;EndB=18718223;Parent=INV294;VarType=ShV;DupType=.
ch09	15205931	INS115825	G	GA	.	PASS	END=15205931;ChrB=ch09;StartB=18718223;EndB=18718222;Parent=INV294;VarType=ShV;DupType=.
ch09	15205931	INS115826	G	GA	.	PASS	END=15205931;ChrB=ch09;StartB=18718222;EndB=18718221;Parent=INV294;VarType=ShV;DupType=.
ch09	15205931	INS115827	G	GT	.	PASS	END=15205931;ChrB=ch09;StartB=18718221;EndB=18718220;Parent=INV294;VarType=ShV;DupType=.
ch09	15205931	INS115828	G	GG	.	PASS	END=15205931;ChrB=ch09;StartB=18718220;EndB=18718219;Parent=INV294;VarType=ShV;DupType=.
ch09	15205931	INS115829	G	GC	.	PASS	END=15205931;ChrB=ch09;StartB=18718219;EndB=18718218;Parent=INV294;VarType=ShV;DupType=.
ch09	15205931	INS115830	G	GT	.	PASS	END=15205931;ChrB=ch09;StartB=18718218;EndB=18718217;Parent=INV294;VarType=ShV;DupType=.
ch09	15205931	INS115831	G	GC	.	PASS	END=15205931;ChrB=ch09;StartB=18718217;EndB=18718216;Parent=INV294;VarType=ShV;DupType=.
ch09	15205931	INS115832	G	GT	.	PASS	END=15205931;ChrB=ch09;StartB=18718216;EndB=18718215;Parent=INV294;VarType=ShV;DupType=.
ch09	15205931	INS115833	G	GT	.	PASS	END=15205931;ChrB=ch09;StartB=18718215;EndB=18718214;Parent=INV294;VarType=ShV;DupType=.
ch09	15205931	INS115834	G	GA	.	PASS	END=15205931;ChrB=ch09;StartB=18718214;EndB=18718213;Parent=INV294;VarType=ShV;DupType=.
ch09	15205931	INS115835	G	GG	.	PASS	END=15205931;ChrB=ch09;StartB=18718213;EndB=18718212;Parent=INV294;VarType=ShV;DupType=.
ch09	15205931	INS115836	G	GC	.	PASS	END=15205931;ChrB=ch09;StartB=18718212;EndB=18718211;Parent=INV294;VarType=ShV;DupType=.
ch09	15205931	INS115837	G	GA	.	PASS	END=15205931;ChrB=ch09;StartB=18718211;EndB=18718210;Parent=INV294;VarType=ShV;DupType=.
ch09	15205931	INS115838	G	GT	.	PASS	END=15205931;ChrB=ch09;StartB=18718210;EndB=18718209;Parent=INV294;VarType=ShV;DupType=.
ch09	15205931	INS115839	G	GT	.	PASS	END=15205931;ChrB=ch09;StartB=18718209;EndB=18718208;Parent=INV294;VarType=ShV;DupType=.
ch09	15205931	INS115840	G	GT	.	PASS	END=15205931;ChrB=ch09;StartB=18718208;EndB=18718207;Parent=INV294;VarType=ShV;DupType=.
ch09	15205931	INS115841	G	GG	.	PASS	END=15205931;ChrB=ch09;StartB=18718207;EndB=18718206;Parent=INV294;VarType=ShV;DupType=.
ch09	15205931	INS115842	G	GG	.	PASS	END=15205931;ChrB=ch09;StartB=18718206;EndB=18718205;Parent=INV294;VarType=ShV;DupType=.
ch09	15205931	INS115843	G	GC	.	PASS	END=15205931;ChrB=ch09;StartB=18718205;EndB=18718204;Parent=INV294;VarType=ShV;DupType=.
ch09	15205931	INS115844	G	GT	.	PASS	END=15205931;ChrB=ch09;StartB=18718204;EndB=18718203;Parent=INV294;VarType=ShV;DupType=.
ch09	15205931	INS115845	G	GT	.	PASS	END=15205931;ChrB=ch09;StartB=18718203;EndB=18718202;Parent=INV294;VarType=ShV;DupType=.
ch09	15205931	INS115846	G	GG	.	PASS	END=15205931;ChrB=ch09;StartB=18718202;EndB=18718201;Parent=INV294;VarType=ShV;DupType=.
ch09	15205931	INS115847	G	GA	.	PASS	END=15205931;ChrB=ch09;StartB=18718201;EndB=18718200;Parent=INV294;VarType=ShV;DupType=.
ch09	15205931	INS115848	G	GA	.	PASS	END=15205931;ChrB=ch09;StartB=18718200;EndB=18718199;Parent=INV294;VarType=ShV;DupType=.
ch09	15205931	INS115849	G	GT	.	PASS	END=15205931;ChrB=ch09;StartB=18718199;EndB=18718198;Parent=INV294;VarType=ShV;DupType=.
ch09	15205931	INS115850	G	GT	.	PASS	END=15205931;ChrB=ch09;StartB=18718198;EndB=18718197;Parent=INV294;VarType=ShV;DupType=.
ch09	15205931	INS115851	G	GT	.	PASS	END=15205931;ChrB=ch09;StartB=18718197;EndB=18718196;Parent=INV294;VarType=ShV;DupType=.
ch09	15205931	INS115852	G	GT	.	PASS	END=15205931;ChrB=ch09;StartB=18718196;EndB=18718195;Parent=INV294;VarType=ShV;DupType=.
ch09	15205931	INS115853	G	GT	.	PASS	END=15205931;ChrB=ch09;StartB=18718195;EndB=18718194;Parent=INV294;VarType=ShV;DupType=.
ch09	15205931	INS115854	G	GT	.	PASS	END=15205931;ChrB=ch09;StartB=18718194;EndB=18718193;Parent=INV294;VarType=ShV;DupType=.
ch09	15205931	INS115855	G	GT	.	PASS	END=15205931;ChrB=ch09;StartB=18718193;EndB=18718192;Parent=INV294;VarType=ShV;DupType=.
ch09	15205931	INS115856	G	GG	.	PASS	END=15205931;ChrB=ch09;StartB=18718192;EndB=18718191;Parent=INV294;VarType=ShV;DupType=.
ch09	15205931	INS115857	G	GA	.	PASS	END=15205931;ChrB=ch09;StartB=18718191;EndB=18718190;Parent=INV294;VarType=ShV;DupType=.
ch09	15205931	INS115858	G	GG	.	PASS	END=15205931;ChrB=ch09;StartB=18718190;EndB=18718189;Parent=INV294;VarType=ShV;DupType=.
ch09	15205931	INS115859	G	GT	.	PASS	END=15205931;ChrB=ch09;StartB=18718189;EndB=18718188;Parent=INV294;VarType=ShV;DupType=.
ch09	15205931	INS115860	G	GG	.	PASS	END=15205931;ChrB=ch09;StartB=18718188;EndB=18718187;Parent=INV294;VarType=ShV;DupType=.
ch09	15205931	INS115861	G	GA	.	PASS	END=15205931;ChrB=ch09;StartB=18718187;EndB=18718186;Parent=INV294;VarType=ShV;DupType=.
ch09	15205931	INS115862	G	GT	.	PASS	END=15205931;ChrB=ch09;StartB=18718186;EndB=18718185;Parent=INV294;VarType=ShV;DupType=.
ch09	15205931	INS115863	G	GG	.	PASS	END=15205931;ChrB=ch09;StartB=18718185;EndB=18718184;Parent=INV294;VarType=ShV;DupType=.
ch09	15205931	INS115864	G	GA	.	PASS	END=15205931;ChrB=ch09;StartB=18718184;EndB=18718183;Parent=INV294;VarType=ShV;DupType=.
ch09	15205931	INS115865	G	GT	.	PASS	END=15205931;ChrB=ch09;StartB=18718183;EndB=18718182;Parent=INV294;VarType=ShV;DupType=.
ch09	15205931	INS115866	G	GC	.	PASS	END=15205931;ChrB=ch09;StartB=18718182;EndB=18718181;Parent=INV294;VarType=ShV;DupType=.
ch09	15205931	INS115867	G	GA	.	PASS	END=15205931;ChrB=ch09;StartB=18718181;EndB=18718180;Parent=INV294;VarType=ShV;DupType=.
ch09	15205931	INS115868	G	GT	.	PASS	END=15205931;ChrB=ch09;StartB=18718180;EndB=18718179;Parent=INV294;VarType=ShV;DupType=.
ch09	15205931	INS115869	G	GA	.	PASS	END=15205931;ChrB=ch09;StartB=18718179;EndB=18718178;Parent=INV294;VarType=ShV;DupType=.
ch09	15205931	INS115870	G	GT	.	PASS	END=15205931;ChrB=ch09;StartB=18718178;EndB=18718177;Parent=INV294;VarType=ShV;DupType=.
ch09	15205931	INS115871	G	GT	.	PASS	END=15205931;ChrB=ch09;StartB=18718177;EndB=18718176;Parent=INV294;VarType=ShV;DupType=.
ch09	15205931	INS115872	G	GA	.	PASS	END=15205931;ChrB=ch09;StartB=18718176;EndB=18718175;Parent=INV294;VarType=ShV;DupType=.
ch09	15205931	INS115873	G	GA	.	PASS	END=15205931;ChrB=ch09;StartB=18718175;EndB=18718174;Parent=INV294;VarType=ShV;DupType=.
ch09	15205931	INS115874	G	GT	.	PASS	END=15205931;ChrB=ch09;StartB=18718174;EndB=18718173;Parent=INV294;VarType=ShV;DupType=.
ch09	15205931	INS115875	G	GG	.	PASS	END=15205931;ChrB=ch09;StartB=18718173;EndB=18718172;Parent=INV294;VarType=ShV;DupType=.
ch09	15205931	INS115876	G	GA	.	PASS	END=15205931;ChrB=ch09;StartB=18718172;EndB=18718171;Parent=INV294;VarType=ShV;DupType=.
ch09	15205931	INS115877	G	GT	.	PASS	END=15205931;ChrB=ch09;StartB=18718171;EndB=18718170;Parent=INV294;VarType=ShV;DupType=.
ch09	15205931	INS115878	G	GA	.	PASS	END=15205931;ChrB=ch09;StartB=18718170;EndB=18718169;Parent=INV294;VarType=ShV;DupType=.
ch09	15205931	INS115879	G	GA	.	PASS	END=15205931;ChrB=ch09;StartB=18718169;EndB=18718168;Parent=INV294;VarType=ShV;DupType=.
ch09	15205931	INS115880	G	GT	.	PASS	END=15205931;ChrB=ch09;StartB=18718168;EndB=18718167;Parent=INV294;VarType=ShV;DupType=.
ch09	15205931	INS115881	G	GT	.	PASS	END=15205931;ChrB=ch09;StartB=18718167;EndB=18718166;Parent=INV294;VarType=ShV;DupType=.
ch09	15205931	INS115882	G	GC	.	PASS	END=15205931;ChrB=ch09;StartB=18718166;EndB=18718165;Parent=INV294;VarType=ShV;DupType=.
ch09	15205931	INS115883	G	GA	.	PASS	END=15205931;ChrB=ch09;StartB=18718165;EndB=18718164;Parent=INV294;VarType=ShV;DupType=.
ch09	15205931	INS115884	G	GT	.	PASS	END=15205931;ChrB=ch09;StartB=18718164;EndB=18718163;Parent=INV294;VarType=ShV;DupType=.
ch09	15205931	INS115885	G	GA	.	PASS	END=15205931;ChrB=ch09;StartB=18718163;EndB=18718162;Parent=INV294;VarType=ShV;DupType=.
ch09	15205931	INS115886	G	GA	.	PASS	END=15205931;ChrB=ch09;StartB=18718162;EndB=18718161;Parent=INV294;VarType=ShV;DupType=.
ch09	15205931	INS115887	G	GC	.	PASS	END=15205931;ChrB=ch09;StartB=18718161;EndB=18718160;Parent=INV294;VarType=ShV;DupType=.
ch09	15205931	INS115888	G	GA	.	PASS	END=15205931;ChrB=ch09;StartB=18718160;EndB=18718159;Parent=INV294;VarType=ShV;DupType=.
ch09	15205931	INS115889	G	GT	.	PASS	END=15205931;ChrB=ch09;StartB=18718159;EndB=18718158;Parent=INV294;VarType=ShV;DupType=.
ch09	15205931	INS115890	G	GA	.	PASS	END=15205931;ChrB=ch09;StartB=18718158;EndB=18718157;Parent=INV294;VarType=ShV;DupType=.
ch09	15205931	INS115891	G	GT	.	PASS	END=15205931;ChrB=ch09;StartB=18718157;EndB=18718156;Parent=INV294;VarType=ShV;DupType=.
ch09	15205931	INS115892	G	GT	.	PASS	END=15205931;ChrB=ch09;StartB=18718156;EndB=18718155;Parent=INV294;VarType=ShV;DupType=.
ch09	15205931	INS115893	G	GT	.	PASS	END=15205931;ChrB=ch09;StartB=18718155;EndB=18718154;Parent=INV294;VarType=ShV;DupType=.
ch09	15205931	INS115894	G	GC	.	PASS	END=15205931;ChrB=ch09;StartB=18718154;EndB=18718153;Parent=INV294;VarType=ShV;DupType=.
ch09	15205931	INS115895	G	GT	.	PASS	END=15205931;ChrB=ch09;StartB=18718153;EndB=18718152;Parent=INV294;VarType=ShV;DupType=.
ch09	15205931	INS115896	G	GT	.	PASS	END=15205931;ChrB=ch09;StartB=18718152;EndB=18718151;Parent=INV294;VarType=ShV;DupType=.
ch09	15205931	INS115897	G	GA	.	PASS	END=15205931;ChrB=ch09;StartB=18718151;EndB=18718150;Parent=INV294;VarType=ShV;DupType=.
ch09	15205931	INS115898	G	GA	.	PASS	END=15205931;ChrB=ch09;StartB=18718150;EndB=18718149;Parent=INV294;VarType=ShV;DupType=.
ch09	15205931	INS115899	G	GC	.	PASS	END=15205931;ChrB=ch09;StartB=18718149;EndB=18718148;Parent=INV294;VarType=ShV;DupType=.
ch09	15205931	INS115900	G	GT	.	PASS	END=15205931;ChrB=ch09;StartB=18718148;EndB=18718147;Parent=INV294;VarType=ShV;DupType=.
ch09	15205931	INS115901	G	GT	.	PASS	END=15205931;ChrB=ch09;StartB=18718147;EndB=18718146;Parent=INV294;VarType=ShV;DupType=.
ch09	15205931	INS115902	G	GC	.	PASS	END=15205931;ChrB=ch09;StartB=18718146;EndB=18718145;Parent=INV294;VarType=ShV;DupType=.
ch09	15205931	INS115903	G	GT	.	PASS	END=15205931;ChrB=ch09;StartB=18718145;EndB=18718144;Parent=INV294;VarType=ShV;DupType=.
ch09	15205931	INS115904	G	GT	.	PASS	END=15205931;ChrB=ch09;StartB=18718144;EndB=18718143;Parent=INV294;VarType=ShV;DupType=.
ch09	15205931	INS115905	G	GA	.	PASS	END=15205931;ChrB=ch09;StartB=18718143;EndB=18718142;Parent=INV294;VarType=ShV;DupType=.
ch09	15205931	INS115906	G	GT	.	PASS	END=15205931;ChrB=ch09;StartB=18718142;EndB=18718141;Parent=INV294;VarType=ShV;DupType=.
ch09	15205931	INS115907	G	GT	.	PASS	END=15205931;ChrB=ch09;StartB=18718141;EndB=18718140;Parent=INV294;VarType=ShV;DupType=.
ch09	15205931	INS115908	G	GA	.	PASS	END=15205931;ChrB=ch09;StartB=18718140;EndB=18718139;Parent=INV294;VarType=ShV;DupType=.
ch09	15205931	INS115909	G	GC	.	PASS	END=15205931;ChrB=ch09;StartB=18718139;EndB=18718138;Parent=INV294;VarType=ShV;DupType=.
ch09	15205931	INS115910	G	GC	.	PASS	END=15205931;ChrB=ch09;StartB=18718138;EndB=18718137;Parent=INV294;VarType=ShV;DupType=.
ch09	15205931	INS115911	G	GT	.	PASS	END=15205931;ChrB=ch09;StartB=18718137;EndB=18718136;Parent=INV294;VarType=ShV;DupType=.
ch09	15205935	SNP115912	C	G	.	PASS	END=15205935;ChrB=ch09;StartB=18718132;EndB=18718132;Parent=INV294;VarType=ShV;DupType=.
ch09	15205937	SNP115913	G	A	.	PASS	END=15205937;ChrB=ch09;StartB=18718130;EndB=18718130;Parent=INV294;VarType=ShV;DupType=.
ch09	15205946	SNP115914	G	C	.	PASS	END=15205946;ChrB=ch09;StartB=18718121;EndB=18718121;Parent=INV294;VarType=ShV;DupType=.
ch09	15205983	SNP115915	G	A	.	PASS	END=15205983;ChrB=ch09;StartB=18718084;EndB=18718084;Parent=INV294;VarType=ShV;DupType=.
ch09	15206028	SNP115916	T	C	.	PASS	END=15206028;ChrB=ch09;StartB=18718039;EndB=18718039;Parent=INV294;VarType=ShV;DupType=.
ch09	15206032	SNP115917	C	T	.	PASS	END=15206032;ChrB=ch09;StartB=18718035;EndB=18718035;Parent=INV294;VarType=ShV;DupType=.
ch09	15206095	SNP115918	A	G	.	PASS	END=15206095;ChrB=ch09;StartB=18717972;EndB=18717972;Parent=INV294;VarType=ShV;DupType=.
ch09	15206211	SNP115919	C	A	.	PASS	END=15206211;ChrB=ch09;StartB=18717856;EndB=18717856;Parent=INV294;VarType=ShV;DupType=.
ch09	15206224	SNP115920	G	T	.	PASS	END=15206224;ChrB=ch09;StartB=18717843;EndB=18717843;Parent=INV294;VarType=ShV;DupType=.
ch09	15206238	INS115921	A	AT	.	PASS	END=15206238;ChrB=ch09;StartB=18717829;EndB=18717828;Parent=INV294;VarType=ShV;DupType=.
ch09	15206238	INS115922	A	AT	.	PASS	END=15206238;ChrB=ch09;StartB=18717828;EndB=18717827;Parent=INV294;VarType=ShV;DupType=.
ch09	15206238	INS115923	A	AA	.	PASS	END=15206238;ChrB=ch09;StartB=18717827;EndB=18717826;Parent=INV294;VarType=ShV;DupType=.
ch09	15206238	INS115924	A	AT	.	PASS	END=15206238;ChrB=ch09;StartB=18717826;EndB=18717825;Parent=INV294;VarType=ShV;DupType=.
ch09	15206238	INS115925	A	AC	.	PASS	END=15206238;ChrB=ch09;StartB=18717825;EndB=18717824;Parent=INV294;VarType=ShV;DupType=.
ch09	15206238	INS115926	A	AA	.	PASS	END=15206238;ChrB=ch09;StartB=18717824;EndB=18717823;Parent=INV294;VarType=ShV;DupType=.
ch09	15206238	INS115927	A	AA	.	PASS	END=15206238;ChrB=ch09;StartB=18717823;EndB=18717822;Parent=INV294;VarType=ShV;DupType=.
ch09	15206238	INS115928	A	AG	.	PASS	END=15206238;ChrB=ch09;StartB=18717822;EndB=18717821;Parent=INV294;VarType=ShV;DupType=.
ch09	15206238	INS115929	A	AA	.	PASS	END=15206238;ChrB=ch09;StartB=18717821;EndB=18717820;Parent=INV294;VarType=ShV;DupType=.
ch09	15206238	INS115930	A	AT	.	PASS	END=15206238;ChrB=ch09;StartB=18717820;EndB=18717819;Parent=INV294;VarType=ShV;DupType=.
ch09	15206238	INS115931	A	AG	.	PASS	END=15206238;ChrB=ch09;StartB=18717819;EndB=18717818;Parent=INV294;VarType=ShV;DupType=.
ch09	15206238	INS115932	A	AA	.	PASS	END=15206238;ChrB=ch09;StartB=18717818;EndB=18717817;Parent=INV294;VarType=ShV;DupType=.
ch09	15206238	INS115933	A	AA	.	PASS	END=15206238;ChrB=ch09;StartB=18717817;EndB=18717816;Parent=INV294;VarType=ShV;DupType=.
ch09	15206238	INS115934	A	AT	.	PASS	END=15206238;ChrB=ch09;StartB=18717816;EndB=18717815;Parent=INV294;VarType=ShV;DupType=.
ch09	15206238	INS115935	A	AT	.	PASS	END=15206238;ChrB=ch09;StartB=18717815;EndB=18717814;Parent=INV294;VarType=ShV;DupType=.
ch09	15206238	INS115936	A	AC	.	PASS	END=15206238;ChrB=ch09;StartB=18717814;EndB=18717813;Parent=INV294;VarType=ShV;DupType=.
ch09	15206238	INS115937	A	AC	.	PASS	END=15206238;ChrB=ch09;StartB=18717813;EndB=18717812;Parent=INV294;VarType=ShV;DupType=.
ch09	15206238	INS115938	A	AC	.	PASS	END=15206238;ChrB=ch09;StartB=18717812;EndB=18717811;Parent=INV294;VarType=ShV;DupType=.
ch09	15206238	INS115939	A	AT	.	PASS	END=15206238;ChrB=ch09;StartB=18717811;EndB=18717810;Parent=INV294;VarType=ShV;DupType=.
ch09	15206238	INS115940	A	AT	.	PASS	END=15206238;ChrB=ch09;StartB=18717810;EndB=18717809;Parent=INV294;VarType=ShV;DupType=.
ch09	15206238	INS115941	A	AT	.	PASS	END=15206238;ChrB=ch09;StartB=18717809;EndB=18717808;Parent=INV294;VarType=ShV;DupType=.
ch09	15206238	INS115942	A	AG	.	PASS	END=15206238;ChrB=ch09;StartB=18717808;EndB=18717807;Parent=INV294;VarType=ShV;DupType=.
ch09	15206238	INS115943	A	AT	.	PASS	END=15206238;ChrB=ch09;StartB=18717807;EndB=18717806;Parent=INV294;VarType=ShV;DupType=.
ch09	15206238	INS115944	A	AT	.	PASS	END=15206238;ChrB=ch09;StartB=18717806;EndB=18717805;Parent=INV294;VarType=ShV;DupType=.
ch09	15206238	INS115945	A	AA	.	PASS	END=15206238;ChrB=ch09;StartB=18717805;EndB=18717804;Parent=INV294;VarType=ShV;DupType=.
ch09	15206238	INS115946	A	AC	.	PASS	END=15206238;ChrB=ch09;StartB=18717804;EndB=18717803;Parent=INV294;VarType=ShV;DupType=.
ch09	15206238	INS115947	A	AA	.	PASS	END=15206238;ChrB=ch09;StartB=18717803;EndB=18717802;Parent=INV294;VarType=ShV;DupType=.
ch09	15206238	INS115948	A	AT	.	PASS	END=15206238;ChrB=ch09;StartB=18717802;EndB=18717801;Parent=INV294;VarType=ShV;DupType=.
ch09	15206238	INS115949	A	AG	.	PASS	END=15206238;ChrB=ch09;StartB=18717801;EndB=18717800;Parent=INV294;VarType=ShV;DupType=.
ch09	15206238	INS115950	A	AA	.	PASS	END=15206238;ChrB=ch09;StartB=18717800;EndB=18717799;Parent=INV294;VarType=ShV;DupType=.
ch09	15206238	INS115951	A	AT	.	PASS	END=15206238;ChrB=ch09;StartB=18717799;EndB=18717798;Parent=INV294;VarType=ShV;DupType=.
ch09	15206238	INS115952	A	AT	.	PASS	END=15206238;ChrB=ch09;StartB=18717798;EndB=18717797;Parent=INV294;VarType=ShV;DupType=.
ch09	15206238	INS115953	A	AT	.	PASS	END=15206238;ChrB=ch09;StartB=18717797;EndB=18717796;Parent=INV294;VarType=ShV;DupType=.
ch09	15206238	INS115954	A	AG	.	PASS	END=15206238;ChrB=ch09;StartB=18717796;EndB=18717795;Parent=INV294;VarType=ShV;DupType=.
ch09	15206238	INS115955	A	AA	.	PASS	END=15206238;ChrB=ch09;StartB=18717795;EndB=18717794;Parent=INV294;VarType=ShV;DupType=.
ch09	15206238	INS115956	A	AA	.	PASS	END=15206238;ChrB=ch09;StartB=18717794;EndB=18717793;Parent=INV294;VarType=ShV;DupType=.
ch09	15206238	INS115957	A	AA	.	PASS	END=15206238;ChrB=ch09;StartB=18717793;EndB=18717792;Parent=INV294;VarType=ShV;DupType=.
ch09	15206238	INS115958	A	AG	.	PASS	END=15206238;ChrB=ch09;StartB=18717792;EndB=18717791;Parent=INV294;VarType=ShV;DupType=.
ch09	15206238	INS115959	A	AT	.	PASS	END=15206238;ChrB=ch09;StartB=18717791;EndB=18717790;Parent=INV294;VarType=ShV;DupType=.
ch09	15206238	INS115960	A	AT	.	PASS	END=15206238;ChrB=ch09;StartB=18717790;EndB=18717789;Parent=INV294;VarType=ShV;DupType=.
ch09	15206238	INS115961	A	AG	.	PASS	END=15206238;ChrB=ch09;StartB=18717789;EndB=18717788;Parent=INV294;VarType=ShV;DupType=.
ch09	15206238	INS115962	A	AT	.	PASS	END=15206238;ChrB=ch09;StartB=18717788;EndB=18717787;Parent=INV294;VarType=ShV;DupType=.
ch09	15206238	INS115963	A	AG	.	PASS	END=15206238;ChrB=ch09;StartB=18717787;EndB=18717786;Parent=INV294;VarType=ShV;DupType=.
ch09	15206238	INS115964	A	AC	.	PASS	END=15206238;ChrB=ch09;StartB=18717786;EndB=18717785;Parent=INV294;VarType=ShV;DupType=.
ch09	15206238	INS115965	A	AT	.	PASS	END=15206238;ChrB=ch09;StartB=18717785;EndB=18717784;Parent=INV294;VarType=ShV;DupType=.
ch09	15206238	INS115966	A	AC	.	PASS	END=15206238;ChrB=ch09;StartB=18717784;EndB=18717783;Parent=INV294;VarType=ShV;DupType=.
ch09	15206238	INS115967	A	AT	.	PASS	END=15206238;ChrB=ch09;StartB=18717783;EndB=18717782;Parent=INV294;VarType=ShV;DupType=.
ch09	15206238	INS115968	A	AT	.	PASS	END=15206238;ChrB=ch09;StartB=18717782;EndB=18717781;Parent=INV294;VarType=ShV;DupType=.
ch09	15206238	INS115969	A	AA	.	PASS	END=15206238;ChrB=ch09;StartB=18717781;EndB=18717780;Parent=INV294;VarType=ShV;DupType=.
ch09	15206238	INS115970	A	AA	.	PASS	END=15206238;ChrB=ch09;StartB=18717780;EndB=18717779;Parent=INV294;VarType=ShV;DupType=.
ch09	15206238	INS115971	A	AC	.	PASS	END=15206238;ChrB=ch09;StartB=18717779;EndB=18717778;Parent=INV294;VarType=ShV;DupType=.
ch09	15206238	INS115972	A	AT	.	PASS	END=15206238;ChrB=ch09;StartB=18717778;EndB=18717777;Parent=INV294;VarType=ShV;DupType=.
ch09	15206238	INS115973	A	AC	.	PASS	END=15206238;ChrB=ch09;StartB=18717777;EndB=18717776;Parent=INV294;VarType=ShV;DupType=.
ch09	15206238	INS115974	A	AT	.	PASS	END=15206238;ChrB=ch09;StartB=18717776;EndB=18717775;Parent=INV294;VarType=ShV;DupType=.
ch09	15206238	INS115975	A	AA	.	PASS	END=15206238;ChrB=ch09;StartB=18717775;EndB=18717774;Parent=INV294;VarType=ShV;DupType=.
ch09	15206238	INS115976	A	AT	.	PASS	END=15206238;ChrB=ch09;StartB=18717774;EndB=18717773;Parent=INV294;VarType=ShV;DupType=.
ch09	15206238	INS115977	A	AT	.	PASS	END=15206238;ChrB=ch09;StartB=18717773;EndB=18717772;Parent=INV294;VarType=ShV;DupType=.
ch09	15206238	INS115978	A	AA	.	PASS	END=15206238;ChrB=ch09;StartB=18717772;EndB=18717771;Parent=INV294;VarType=ShV;DupType=.
ch09	15206238	INS115979	A	AT	.	PASS	END=15206238;ChrB=ch09;StartB=18717771;EndB=18717770;Parent=INV294;VarType=ShV;DupType=.
ch09	15206238	INS115980	A	AA	.	PASS	END=15206238;ChrB=ch09;StartB=18717770;EndB=18717769;Parent=INV294;VarType=ShV;DupType=.
ch09	15206238	INS115981	A	AT	.	PASS	END=15206238;ChrB=ch09;StartB=18717769;EndB=18717768;Parent=INV294;VarType=ShV;DupType=.
ch09	15206238	INS115982	A	AA	.	PASS	END=15206238;ChrB=ch09;StartB=18717768;EndB=18717767;Parent=INV294;VarType=ShV;DupType=.
ch09	15206238	INS115983	A	AT	.	PASS	END=15206238;ChrB=ch09;StartB=18717767;EndB=18717766;Parent=INV294;VarType=ShV;DupType=.
ch09	15206238	INS115984	A	AT	.	PASS	END=15206238;ChrB=ch09;StartB=18717766;EndB=18717765;Parent=INV294;VarType=ShV;DupType=.
ch09	15206238	INS115985	A	AT	.	PASS	END=15206238;ChrB=ch09;StartB=18717765;EndB=18717764;Parent=INV294;VarType=ShV;DupType=.
ch09	15206238	INS115986	A	AT	.	PASS	END=15206238;ChrB=ch09;StartB=18717764;EndB=18717763;Parent=INV294;VarType=ShV;DupType=.
ch09	15206238	INS115987	A	AG	.	PASS	END=15206238;ChrB=ch09;StartB=18717763;EndB=18717762;Parent=INV294;VarType=ShV;DupType=.
ch09	15206238	INS115988	A	AC	.	PASS	END=15206238;ChrB=ch09;StartB=18717762;EndB=18717761;Parent=INV294;VarType=ShV;DupType=.
ch09	15206238	INS115989	A	AA	.	PASS	END=15206238;ChrB=ch09;StartB=18717761;EndB=18717760;Parent=INV294;VarType=ShV;DupType=.
ch09	15206238	INS115990	A	AC	.	PASS	END=15206238;ChrB=ch09;StartB=18717760;EndB=18717759;Parent=INV294;VarType=ShV;DupType=.
ch09	15206238	INS115991	A	AA	.	PASS	END=15206238;ChrB=ch09;StartB=18717759;EndB=18717758;Parent=INV294;VarType=ShV;DupType=.
ch09	15206238	INS115992	A	AA	.	PASS	END=15206238;ChrB=ch09;StartB=18717758;EndB=18717757;Parent=INV294;VarType=ShV;DupType=.
ch09	15206238	INS115993	A	AA	.	PASS	END=15206238;ChrB=ch09;StartB=18717757;EndB=18717756;Parent=INV294;VarType=ShV;DupType=.
ch09	15206238	INS115994	A	AT	.	PASS	END=15206238;ChrB=ch09;StartB=18717756;EndB=18717755;Parent=INV294;VarType=ShV;DupType=.
ch09	15206238	INS115995	A	AA	.	PASS	END=15206238;ChrB=ch09;StartB=18717755;EndB=18717754;Parent=INV294;VarType=ShV;DupType=.
ch09	15206238	INS115996	A	AA	.	PASS	END=15206238;ChrB=ch09;StartB=18717754;EndB=18717753;Parent=INV294;VarType=ShV;DupType=.
ch09	15206238	INS115997	A	AT	.	PASS	END=15206238;ChrB=ch09;StartB=18717753;EndB=18717752;Parent=INV294;VarType=ShV;DupType=.
ch09	15206238	INS115998	A	AT	.	PASS	END=15206238;ChrB=ch09;StartB=18717752;EndB=18717751;Parent=INV294;VarType=ShV;DupType=.
ch09	15206238	INS115999	A	AT	.	PASS	END=15206238;ChrB=ch09;StartB=18717751;EndB=18717750;Parent=INV294;VarType=ShV;DupType=.
ch09	15206238	INS116000	A	AT	.	PASS	END=15206238;ChrB=ch09;StartB=18717750;EndB=18717749;Parent=INV294;VarType=ShV;DupType=.
ch09	15206238	INS116001	A	AA	.	PASS	END=15206238;ChrB=ch09;StartB=18717749;EndB=18717748;Parent=INV294;VarType=ShV;DupType=.
ch09	15206238	INS116002	A	AC	.	PASS	END=15206238;ChrB=ch09;StartB=18717748;EndB=18717747;Parent=INV294;VarType=ShV;DupType=.
ch09	15206238	INS116003	A	AG	.	PASS	END=15206238;ChrB=ch09;StartB=18717747;EndB=18717746;Parent=INV294;VarType=ShV;DupType=.
ch09	15206238	INS116004	A	AT	.	PASS	END=15206238;ChrB=ch09;StartB=18717746;EndB=18717745;Parent=INV294;VarType=ShV;DupType=.
ch09	15206238	INS116005	A	AA	.	PASS	END=15206238;ChrB=ch09;StartB=18717745;EndB=18717744;Parent=INV294;VarType=ShV;DupType=.
ch09	15206238	INS116006	A	AT	.	PASS	END=15206238;ChrB=ch09;StartB=18717744;EndB=18717743;Parent=INV294;VarType=ShV;DupType=.
ch09	15206238	INS116007	A	AG	.	PASS	END=15206238;ChrB=ch09;StartB=18717743;EndB=18717742;Parent=INV294;VarType=ShV;DupType=.
ch09	15206238	INS116008	A	AT	.	PASS	END=15206238;ChrB=ch09;StartB=18717742;EndB=18717741;Parent=INV294;VarType=ShV;DupType=.
ch09	15206238	INS116009	A	AC	.	PASS	END=15206238;ChrB=ch09;StartB=18717741;EndB=18717740;Parent=INV294;VarType=ShV;DupType=.
ch09	15206238	INS116010	A	AG	.	PASS	END=15206238;ChrB=ch09;StartB=18717740;EndB=18717739;Parent=INV294;VarType=ShV;DupType=.
ch09	15206238	INS116011	A	AA	.	PASS	END=15206238;ChrB=ch09;StartB=18717739;EndB=18717738;Parent=INV294;VarType=ShV;DupType=.
ch09	15206238	INS116012	A	AA	.	PASS	END=15206238;ChrB=ch09;StartB=18717738;EndB=18717737;Parent=INV294;VarType=ShV;DupType=.
ch09	15206238	INS116013	A	AC	.	PASS	END=15206238;ChrB=ch09;StartB=18717737;EndB=18717736;Parent=INV294;VarType=ShV;DupType=.
ch09	15206238	INS116014	A	AT	.	PASS	END=15206238;ChrB=ch09;StartB=18717736;EndB=18717735;Parent=INV294;VarType=ShV;DupType=.
ch09	15206238	INS116015	A	AA	.	PASS	END=15206238;ChrB=ch09;StartB=18717735;EndB=18717734;Parent=INV294;VarType=ShV;DupType=.
ch09	15206238	INS116016	A	AC	.	PASS	END=15206238;ChrB=ch09;StartB=18717734;EndB=18717733;Parent=INV294;VarType=ShV;DupType=.
ch09	15206238	INS116017	A	AA	.	PASS	END=15206238;ChrB=ch09;StartB=18717733;EndB=18717732;Parent=INV294;VarType=ShV;DupType=.
ch09	15206238	INS116018	A	AT	.	PASS	END=15206238;ChrB=ch09;StartB=18717732;EndB=18717731;Parent=INV294;VarType=ShV;DupType=.
ch09	15206238	INS116019	A	AG	.	PASS	END=15206238;ChrB=ch09;StartB=18717731;EndB=18717730;Parent=INV294;VarType=ShV;DupType=.
ch09	15206238	INS116020	A	AT	.	PASS	END=15206238;ChrB=ch09;StartB=18717730;EndB=18717729;Parent=INV294;VarType=ShV;DupType=.
ch09	15206238	INS116021	A	AT	.	PASS	END=15206238;ChrB=ch09;StartB=18717729;EndB=18717728;Parent=INV294;VarType=ShV;DupType=.
ch09	15206238	INS116022	A	AG	.	PASS	END=15206238;ChrB=ch09;StartB=18717728;EndB=18717727;Parent=INV294;VarType=ShV;DupType=.
ch09	15206238	INS116023	A	AA	.	PASS	END=15206238;ChrB=ch09;StartB=18717727;EndB=18717726;Parent=INV294;VarType=ShV;DupType=.
ch09	15206238	INS116024	A	AC	.	PASS	END=15206238;ChrB=ch09;StartB=18717726;EndB=18717725;Parent=INV294;VarType=ShV;DupType=.
ch09	15206238	INS116025	A	AA	.	PASS	END=15206238;ChrB=ch09;StartB=18717725;EndB=18717724;Parent=INV294;VarType=ShV;DupType=.
ch09	15206238	INS116026	A	AA	.	PASS	END=15206238;ChrB=ch09;StartB=18717724;EndB=18717723;Parent=INV294;VarType=ShV;DupType=.
ch09	15206238	INS116027	A	AT	.	PASS	END=15206238;ChrB=ch09;StartB=18717723;EndB=18717722;Parent=INV294;VarType=ShV;DupType=.
ch09	15206238	INS116028	A	AA	.	PASS	END=15206238;ChrB=ch09;StartB=18717722;EndB=18717721;Parent=INV294;VarType=ShV;DupType=.
ch09	15206238	INS116029	A	AA	.	PASS	END=15206238;ChrB=ch09;StartB=18717721;EndB=18717720;Parent=INV294;VarType=ShV;DupType=.
ch09	15206238	INS116030	A	AA	.	PASS	END=15206238;ChrB=ch09;StartB=18717720;EndB=18717719;Parent=INV294;VarType=ShV;DupType=.
ch09	15206238	INS116031	A	AG	.	PASS	END=15206238;ChrB=ch09;StartB=18717719;EndB=18717718;Parent=INV294;VarType=ShV;DupType=.
ch09	15206238	INS116032	A	AC	.	PASS	END=15206238;ChrB=ch09;StartB=18717718;EndB=18717717;Parent=INV294;VarType=ShV;DupType=.
ch09	15206238	INS116033	A	AA	.	PASS	END=15206238;ChrB=ch09;StartB=18717717;EndB=18717716;Parent=INV294;VarType=ShV;DupType=.
ch09	15206238	INS116034	A	AC	.	PASS	END=15206238;ChrB=ch09;StartB=18717716;EndB=18717715;Parent=INV294;VarType=ShV;DupType=.
ch09	15206238	INS116035	A	AA	.	PASS	END=15206238;ChrB=ch09;StartB=18717715;EndB=18717714;Parent=INV294;VarType=ShV;DupType=.
ch09	15206238	INS116036	A	AT	.	PASS	END=15206238;ChrB=ch09;StartB=18717714;EndB=18717713;Parent=INV294;VarType=ShV;DupType=.
ch09	15206238	INS116037	A	AA	.	PASS	END=15206238;ChrB=ch09;StartB=18717713;EndB=18717712;Parent=INV294;VarType=ShV;DupType=.
ch09	15206238	INS116038	A	AC	.	PASS	END=15206238;ChrB=ch09;StartB=18717712;EndB=18717711;Parent=INV294;VarType=ShV;DupType=.
ch09	15206238	INS116039	A	AA	.	PASS	END=15206238;ChrB=ch09;StartB=18717711;EndB=18717710;Parent=INV294;VarType=ShV;DupType=.
ch09	15206238	INS116040	A	AT	.	PASS	END=15206238;ChrB=ch09;StartB=18717710;EndB=18717709;Parent=INV294;VarType=ShV;DupType=.
ch09	15206238	INS116041	A	AA	.	PASS	END=15206238;ChrB=ch09;StartB=18717709;EndB=18717708;Parent=INV294;VarType=ShV;DupType=.
ch09	15206238	INS116042	A	AA	.	PASS	END=15206238;ChrB=ch09;StartB=18717708;EndB=18717707;Parent=INV294;VarType=ShV;DupType=.
ch09	15206238	INS116043	A	AT	.	PASS	END=15206238;ChrB=ch09;StartB=18717707;EndB=18717706;Parent=INV294;VarType=ShV;DupType=.
ch09	15206238	INS116044	A	AT	.	PASS	END=15206238;ChrB=ch09;StartB=18717706;EndB=18717705;Parent=INV294;VarType=ShV;DupType=.
ch09	15206239	SNP116045	C	A	.	PASS	END=15206239;ChrB=ch09;StartB=18717704;EndB=18717704;Parent=INV294;VarType=ShV;DupType=.
ch09	15206254	SNP116046	T	C	.	PASS	END=15206254;ChrB=ch09;StartB=18717689;EndB=18717689;Parent=INV294;VarType=ShV;DupType=.
ch09	15206277	SNP116047	T	G	.	PASS	END=15206277;ChrB=ch09;StartB=18717666;EndB=18717666;Parent=INV294;VarType=ShV;DupType=.
ch09	15206326	SNP116048	A	T	.	PASS	END=15206326;ChrB=ch09;StartB=18717617;EndB=18717617;Parent=INV294;VarType=ShV;DupType=.
ch09	15206354	SNP116049	C	T	.	PASS	END=15206354;ChrB=ch09;StartB=18717589;EndB=18717589;Parent=INV294;VarType=ShV;DupType=.
ch09	15206387	SNP116050	A	T	.	PASS	END=15206387;ChrB=ch09;StartB=18717556;EndB=18717556;Parent=INV294;VarType=ShV;DupType=.
ch09	15206392	DEL116051	AT	A	.	PASS	END=15206393;ChrB=ch09;StartB=18717552;EndB=18717552;Parent=INV294;VarType=ShV;DupType=.
ch09	15206516	SNP116052	G	A	.	PASS	END=15206516;ChrB=ch09;StartB=18717428;EndB=18717428;Parent=INV294;VarType=ShV;DupType=.
ch09	15206575	SNP116053	A	T	.	PASS	END=15206575;ChrB=ch09;StartB=18717369;EndB=18717369;Parent=INV294;VarType=ShV;DupType=.
ch09	15206633	SNP116054	G	T	.	PASS	END=15206633;ChrB=ch09;StartB=18717311;EndB=18717311;Parent=INV294;VarType=ShV;DupType=.
ch09	15206635	SNP116055	G	C	.	PASS	END=15206635;ChrB=ch09;StartB=18717309;EndB=18717309;Parent=INV294;VarType=ShV;DupType=.
ch09	15206655	DEL116056	TGC	T	.	PASS	END=15206657;ChrB=ch09;StartB=18717290;EndB=18717290;Parent=INV294;VarType=ShV;DupType=.
ch09	15206672	SNP116057	A	C	.	PASS	END=15206672;ChrB=ch09;StartB=18717274;EndB=18717274;Parent=INV294;VarType=ShV;DupType=.
ch09	15206681	SNP116058	T	G	.	PASS	END=15206681;ChrB=ch09;StartB=18717265;EndB=18717265;Parent=INV294;VarType=ShV;DupType=.
ch09	15206728	SNP116059	G	T	.	PASS	END=15206728;ChrB=ch09;StartB=18717218;EndB=18717218;Parent=INV294;VarType=ShV;DupType=.
ch09	15206754	DEL116060	TA	T	.	PASS	END=15206755;ChrB=ch09;StartB=18717193;EndB=18717193;Parent=INV294;VarType=ShV;DupType=.
ch09	15206761	SNP116061	G	A	.	PASS	END=15206761;ChrB=ch09;StartB=18717186;EndB=18717186;Parent=INV294;VarType=ShV;DupType=.
ch09	15206911	SNP116062	A	G	.	PASS	END=15206911;ChrB=ch09;StartB=18717036;EndB=18717036;Parent=INV294;VarType=ShV;DupType=.
ch09	15206927	SNP116063	T	C	.	PASS	END=15206927;ChrB=ch09;StartB=18717020;EndB=18717020;Parent=INV294;VarType=ShV;DupType=.
ch09	15206937	SNP116064	T	C	.	PASS	END=15206937;ChrB=ch09;StartB=18717010;EndB=18717010;Parent=INV294;VarType=ShV;DupType=.
ch09	15206948	SNP116065	T	G	.	PASS	END=15206948;ChrB=ch09;StartB=18716999;EndB=18716999;Parent=INV294;VarType=ShV;DupType=.
ch09	15206955	SNP116066	A	C	.	PASS	END=15206955;ChrB=ch09;StartB=18716992;EndB=18716992;Parent=INV294;VarType=ShV;DupType=.
ch09	15206970	SNP116067	T	C	.	PASS	END=15206970;ChrB=ch09;StartB=18716977;EndB=18716977;Parent=INV294;VarType=ShV;DupType=.
ch09	15206977	SNP116068	T	C	.	PASS	END=15206977;ChrB=ch09;StartB=18716970;EndB=18716970;Parent=INV294;VarType=ShV;DupType=.
ch09	15206978	SNP116069	C	T	.	PASS	END=15206978;ChrB=ch09;StartB=18716969;EndB=18716969;Parent=INV294;VarType=ShV;DupType=.
ch09	15206988	SNP116070	A	T	.	PASS	END=15206988;ChrB=ch09;StartB=18716959;EndB=18716959;Parent=INV294;VarType=ShV;DupType=.
ch09	15206993	SNP116071	A	G	.	PASS	END=15206993;ChrB=ch09;StartB=18716954;EndB=18716954;Parent=INV294;VarType=ShV;DupType=.
ch09	15207077	SNP116072	A	G	.	PASS	END=15207077;ChrB=ch09;StartB=18716870;EndB=18716870;Parent=INV294;VarType=ShV;DupType=.
ch09	15207238	SNP116073	A	G	.	PASS	END=15207238;ChrB=ch09;StartB=18716709;EndB=18716709;Parent=INV294;VarType=ShV;DupType=.
ch09	15207268	SNP116074	C	T	.	PASS	END=15207268;ChrB=ch09;StartB=18716679;EndB=18716679;Parent=INV294;VarType=ShV;DupType=.
ch09	15207312	SNP116075	C	G	.	PASS	END=15207312;ChrB=ch09;StartB=18716635;EndB=18716635;Parent=INV294;VarType=ShV;DupType=.
ch09	15207326	SNP116076	T	A	.	PASS	END=15207326;ChrB=ch09;StartB=18716621;EndB=18716621;Parent=INV294;VarType=ShV;DupType=.
ch09	15207405	DEL116077	CT	C	.	PASS	END=15207406;ChrB=ch09;StartB=18716543;EndB=18716543;Parent=INV294;VarType=ShV;DupType=.
ch09	15207461	SNP116078	A	G	.	PASS	END=15207461;ChrB=ch09;StartB=18716487;EndB=18716487;Parent=INV294;VarType=ShV;DupType=.
ch09	15207483	SNP116079	C	T	.	PASS	END=15207483;ChrB=ch09;StartB=18716465;EndB=18716465;Parent=INV294;VarType=ShV;DupType=.
ch09	15207505	SNP116080	C	T	.	PASS	END=15207505;ChrB=ch09;StartB=18716443;EndB=18716443;Parent=INV294;VarType=ShV;DupType=.
ch09	15207519	SNP116081	A	G	.	PASS	END=15207519;ChrB=ch09;StartB=18716429;EndB=18716429;Parent=INV294;VarType=ShV;DupType=.
ch09	15207538	DEL116082	AATCGTG	A	.	PASS	END=15207544;ChrB=ch09;StartB=18716411;EndB=18716411;Parent=INV294;VarType=ShV;DupType=.
ch09	15207546	SNP116083	T	C	.	PASS	END=15207546;ChrB=ch09;StartB=18716408;EndB=18716408;Parent=INV294;VarType=ShV;DupType=.
ch09	15207552	SNP116084	A	T	.	PASS	END=15207552;ChrB=ch09;StartB=18716402;EndB=18716402;Parent=INV294;VarType=ShV;DupType=.
ch09	15207571	SNP116085	C	A	.	PASS	END=15207571;ChrB=ch09;StartB=18716383;EndB=18716383;Parent=INV294;VarType=ShV;DupType=.
ch09	15207667	SNP116086	T	C	.	PASS	END=15207667;ChrB=ch09;StartB=18716287;EndB=18716287;Parent=INV294;VarType=ShV;DupType=.
ch09	15207679	SNP116087	G	T	.	PASS	END=15207679;ChrB=ch09;StartB=18716275;EndB=18716275;Parent=INV294;VarType=ShV;DupType=.
ch09	15207774	SNP116088	C	A	.	PASS	END=15207774;ChrB=ch09;StartB=18716180;EndB=18716180;Parent=INV294;VarType=ShV;DupType=.
ch09	15207782	SNP116089	A	G	.	PASS	END=15207782;ChrB=ch09;StartB=18716172;EndB=18716172;Parent=INV294;VarType=ShV;DupType=.
ch09	15207816	SNP116090	T	C	.	PASS	END=15207816;ChrB=ch09;StartB=18716138;EndB=18716138;Parent=INV294;VarType=ShV;DupType=.
ch09	15207845	SNP116091	T	A	.	PASS	END=15207845;ChrB=ch09;StartB=18716109;EndB=18716109;Parent=INV294;VarType=ShV;DupType=.
ch09	15207874	INS116092	G	GT	.	PASS	END=15207874;ChrB=ch09;StartB=18716080;EndB=18716079;Parent=INV294;VarType=ShV;DupType=.
ch09	15207874	INS116093	G	GG	.	PASS	END=15207874;ChrB=ch09;StartB=18716079;EndB=18716078;Parent=INV294;VarType=ShV;DupType=.
ch09	15207874	INS116094	G	GA	.	PASS	END=15207874;ChrB=ch09;StartB=18716078;EndB=18716077;Parent=INV294;VarType=ShV;DupType=.
ch09	15207874	INS116095	G	GT	.	PASS	END=15207874;ChrB=ch09;StartB=18716077;EndB=18716076;Parent=INV294;VarType=ShV;DupType=.
ch09	15207874	INS116096	G	GG	.	PASS	END=15207874;ChrB=ch09;StartB=18716076;EndB=18716075;Parent=INV294;VarType=ShV;DupType=.
ch09	15207874	INS116097	G	GG	.	PASS	END=15207874;ChrB=ch09;StartB=18716075;EndB=18716074;Parent=INV294;VarType=ShV;DupType=.
ch09	15207874	INS116098	G	GT	.	PASS	END=15207874;ChrB=ch09;StartB=18716074;EndB=18716073;Parent=INV294;VarType=ShV;DupType=.
ch09	15207874	INS116099	G	GT	.	PASS	END=15207874;ChrB=ch09;StartB=18716073;EndB=18716072;Parent=INV294;VarType=ShV;DupType=.
ch09	15207874	INS116100	G	GC	.	PASS	END=15207874;ChrB=ch09;StartB=18716072;EndB=18716071;Parent=INV294;VarType=ShV;DupType=.
ch09	15207895	INS116101	T	TT	.	PASS	END=15207895;ChrB=ch09;StartB=18716050;EndB=18716049;Parent=INV294;VarType=ShV;DupType=.
ch09	15207895	INS116102	T	TT	.	PASS	END=15207895;ChrB=ch09;StartB=18716049;EndB=18716048;Parent=INV294;VarType=ShV;DupType=.
ch09	15207895	INS116103	T	TT	.	PASS	END=15207895;ChrB=ch09;StartB=18716048;EndB=18716047;Parent=INV294;VarType=ShV;DupType=.
ch09	15207895	INS116104	T	TT	.	PASS	END=15207895;ChrB=ch09;StartB=18716047;EndB=18716046;Parent=INV294;VarType=ShV;DupType=.
ch09	15207895	INS116105	T	TT	.	PASS	END=15207895;ChrB=ch09;StartB=18716046;EndB=18716045;Parent=INV294;VarType=ShV;DupType=.
ch09	15207895	INS116106	T	TT	.	PASS	END=15207895;ChrB=ch09;StartB=18716045;EndB=18716044;Parent=INV294;VarType=ShV;DupType=.
ch09	15207895	INS116107	T	TA	.	PASS	END=15207895;ChrB=ch09;StartB=18716044;EndB=18716043;Parent=INV294;VarType=ShV;DupType=.
ch09	15207957	SNP116108	A	G	.	PASS	END=15207957;ChrB=ch09;StartB=18715981;EndB=18715981;Parent=INV294;VarType=ShV;DupType=.
ch09	15207982	SNP116109	T	C	.	PASS	END=15207982;ChrB=ch09;StartB=18715956;EndB=18715956;Parent=INV294;VarType=ShV;DupType=.
ch09	15207992	DEL116110	AT	A	.	PASS	END=15207993;ChrB=ch09;StartB=18715947;EndB=18715947;Parent=INV294;VarType=ShV;DupType=.
ch09	15208026	SNP116111	C	T	.	PASS	END=15208026;ChrB=ch09;StartB=18715913;EndB=18715913;Parent=INV294;VarType=ShV;DupType=.
ch09	15208042	SNP116112	T	G	.	PASS	END=15208042;ChrB=ch09;StartB=18715897;EndB=18715897;Parent=INV294;VarType=ShV;DupType=.
ch09	15208082	SNP116113	G	A	.	PASS	END=15208082;ChrB=ch09;StartB=18715857;EndB=18715857;Parent=INV294;VarType=ShV;DupType=.
ch09	15208084	SNP116114	C	T	.	PASS	END=15208084;ChrB=ch09;StartB=18715855;EndB=18715855;Parent=INV294;VarType=ShV;DupType=.
ch09	15208154	SNP116115	G	C	.	PASS	END=15208154;ChrB=ch09;StartB=18715785;EndB=18715785;Parent=INV294;VarType=ShV;DupType=.
ch09	15208167	SNP116116	C	T	.	PASS	END=15208167;ChrB=ch09;StartB=18715772;EndB=18715772;Parent=INV294;VarType=ShV;DupType=.
ch09	15208198	SNP116117	G	A	.	PASS	END=15208198;ChrB=ch09;StartB=18715741;EndB=18715741;Parent=INV294;VarType=ShV;DupType=.
ch09	15208212	SNP116118	T	C	.	PASS	END=15208212;ChrB=ch09;StartB=18715727;EndB=18715727;Parent=INV294;VarType=ShV;DupType=.
ch09	15208223	SNP116119	G	T	.	PASS	END=15208223;ChrB=ch09;StartB=18715716;EndB=18715716;Parent=INV294;VarType=ShV;DupType=.
ch09	15208226	SNP116120	A	G	.	PASS	END=15208226;ChrB=ch09;StartB=18715713;EndB=18715713;Parent=INV294;VarType=ShV;DupType=.
ch09	15208244	SNP116121	T	C	.	PASS	END=15208244;ChrB=ch09;StartB=18715695;EndB=18715695;Parent=INV294;VarType=ShV;DupType=.
ch09	15208254	SNP116122	C	T	.	PASS	END=15208254;ChrB=ch09;StartB=18715685;EndB=18715685;Parent=INV294;VarType=ShV;DupType=.
ch09	15208259	SNP116123	T	G	.	PASS	END=15208259;ChrB=ch09;StartB=18715680;EndB=18715680;Parent=INV294;VarType=ShV;DupType=.
ch09	15208314	SNP116124	A	T	.	PASS	END=15208314;ChrB=ch09;StartB=18715625;EndB=18715625;Parent=INV294;VarType=ShV;DupType=.
ch09	15208320	SNP116125	C	A	.	PASS	END=15208320;ChrB=ch09;StartB=18715619;EndB=18715619;Parent=INV294;VarType=ShV;DupType=.
ch09	15208331	SNP116126	G	A	.	PASS	END=15208331;ChrB=ch09;StartB=18715608;EndB=18715608;Parent=INV294;VarType=ShV;DupType=.
ch09	15208351	INS116127	T	TC	.	PASS	END=15208351;ChrB=ch09;StartB=18715588;EndB=18715587;Parent=INV294;VarType=ShV;DupType=.
ch09	15208352	SNP116128	G	A	.	PASS	END=15208352;ChrB=ch09;StartB=18715586;EndB=18715586;Parent=INV294;VarType=ShV;DupType=.
ch09	15208357	SNP116129	C	T	.	PASS	END=15208357;ChrB=ch09;StartB=18715581;EndB=18715581;Parent=INV294;VarType=ShV;DupType=.
ch09	15208479	SNP116130	T	G	.	PASS	END=15208479;ChrB=ch09;StartB=18715459;EndB=18715459;Parent=INV294;VarType=ShV;DupType=.
ch09	15208603	SNP116131	T	A	.	PASS	END=15208603;ChrB=ch09;StartB=18715335;EndB=18715335;Parent=INV294;VarType=ShV;DupType=.
ch09	15208645	SNP116132	C	T	.	PASS	END=15208645;ChrB=ch09;StartB=18715293;EndB=18715293;Parent=INV294;VarType=ShV;DupType=.
ch09	15208669	SNP116133	T	C	.	PASS	END=15208669;ChrB=ch09;StartB=18715269;EndB=18715269;Parent=INV294;VarType=ShV;DupType=.
ch09	15208700	SNP116134	T	G	.	PASS	END=15208700;ChrB=ch09;StartB=18715238;EndB=18715238;Parent=INV294;VarType=ShV;DupType=.
ch09	15208707	SNP116135	G	A	.	PASS	END=15208707;ChrB=ch09;StartB=18715231;EndB=18715231;Parent=INV294;VarType=ShV;DupType=.
ch09	15208765	SNP116136	T	A	.	PASS	END=15208765;ChrB=ch09;StartB=18715173;EndB=18715173;Parent=INV294;VarType=ShV;DupType=.
ch09	15208785	SNP116137	A	G	.	PASS	END=15208785;ChrB=ch09;StartB=18715153;EndB=18715153;Parent=INV294;VarType=ShV;DupType=.
ch09	15208790	SNP116138	A	G	.	PASS	END=15208790;ChrB=ch09;StartB=18715148;EndB=18715148;Parent=INV294;VarType=ShV;DupType=.
ch09	15208867	SNP116139	C	T	.	PASS	END=15208867;ChrB=ch09;StartB=18715071;EndB=18715071;Parent=INV294;VarType=ShV;DupType=.
ch09	15208880	SNP116140	A	G	.	PASS	END=15208880;ChrB=ch09;StartB=18715058;EndB=18715058;Parent=INV294;VarType=ShV;DupType=.
ch09	15208887	SNP116141	T	C	.	PASS	END=15208887;ChrB=ch09;StartB=18715051;EndB=18715051;Parent=INV294;VarType=ShV;DupType=.
ch09	15208920	SNP116142	A	G	.	PASS	END=15208920;ChrB=ch09;StartB=18715018;EndB=18715018;Parent=INV294;VarType=ShV;DupType=.
ch09	15208921	SNP116143	G	T	.	PASS	END=15208921;ChrB=ch09;StartB=18715017;EndB=18715017;Parent=INV294;VarType=ShV;DupType=.
ch09	15208934	INS116144	C	CC	.	PASS	END=15208934;ChrB=ch09;StartB=18715004;EndB=18715003;Parent=INV294;VarType=ShV;DupType=.
ch09	15208934	INS116145	C	CG	.	PASS	END=15208934;ChrB=ch09;StartB=18715003;EndB=18715002;Parent=INV294;VarType=ShV;DupType=.
ch09	15208934	INS116146	C	CG	.	PASS	END=15208934;ChrB=ch09;StartB=18715002;EndB=18715001;Parent=INV294;VarType=ShV;DupType=.
ch09	15208934	INS116147	C	CA	.	PASS	END=15208934;ChrB=ch09;StartB=18715001;EndB=18715000;Parent=INV294;VarType=ShV;DupType=.
ch09	15208934	INS116148	C	CT	.	PASS	END=15208934;ChrB=ch09;StartB=18715000;EndB=18714999;Parent=INV294;VarType=ShV;DupType=.
ch09	15208934	INS116149	C	CG	.	PASS	END=15208934;ChrB=ch09;StartB=18714999;EndB=18714998;Parent=INV294;VarType=ShV;DupType=.
ch09	15208934	INS116150	C	CC	.	PASS	END=15208934;ChrB=ch09;StartB=18714998;EndB=18714997;Parent=INV294;VarType=ShV;DupType=.
ch09	15208934	INS116151	C	CA	.	PASS	END=15208934;ChrB=ch09;StartB=18714997;EndB=18714996;Parent=INV294;VarType=ShV;DupType=.
ch09	15208934	INS116152	C	CA	.	PASS	END=15208934;ChrB=ch09;StartB=18714996;EndB=18714995;Parent=INV294;VarType=ShV;DupType=.
ch09	15208934	INS116153	C	CA	.	PASS	END=15208934;ChrB=ch09;StartB=18714995;EndB=18714994;Parent=INV294;VarType=ShV;DupType=.
ch09	15208934	INS116154	C	CC	.	PASS	END=15208934;ChrB=ch09;StartB=18714994;EndB=18714993;Parent=INV294;VarType=ShV;DupType=.
ch09	15208934	INS116155	C	CC	.	PASS	END=15208934;ChrB=ch09;StartB=18714993;EndB=18714992;Parent=INV294;VarType=ShV;DupType=.
ch09	15208934	INS116156	C	CA	.	PASS	END=15208934;ChrB=ch09;StartB=18714992;EndB=18714991;Parent=INV294;VarType=ShV;DupType=.
ch09	15208944	SNP116157	A	T	.	PASS	END=15208944;ChrB=ch09;StartB=18714981;EndB=18714981;Parent=INV294;VarType=ShV;DupType=.
ch09	15208991	SNP116158	T	A	.	PASS	END=15208991;ChrB=ch09;StartB=18714934;EndB=18714934;Parent=INV294;VarType=ShV;DupType=.
ch09	15209075	SNP116159	T	C	.	PASS	END=15209075;ChrB=ch09;StartB=18714850;EndB=18714850;Parent=INV294;VarType=ShV;DupType=.
ch09	15209124	INS116160	C	CA	.	PASS	END=15209124;ChrB=ch09;StartB=18714801;EndB=18714800;Parent=INV294;VarType=ShV;DupType=.
ch09	15209124	INS116161	C	CA	.	PASS	END=15209124;ChrB=ch09;StartB=18714800;EndB=18714799;Parent=INV294;VarType=ShV;DupType=.
ch09	15209124	INS116162	C	CT	.	PASS	END=15209124;ChrB=ch09;StartB=18714799;EndB=18714798;Parent=INV294;VarType=ShV;DupType=.
ch09	15209124	INS116163	C	CT	.	PASS	END=15209124;ChrB=ch09;StartB=18714798;EndB=18714797;Parent=INV294;VarType=ShV;DupType=.
ch09	15209124	INS116164	C	CT	.	PASS	END=15209124;ChrB=ch09;StartB=18714797;EndB=18714796;Parent=INV294;VarType=ShV;DupType=.
ch09	15209124	INS116165	C	CT	.	PASS	END=15209124;ChrB=ch09;StartB=18714796;EndB=18714795;Parent=INV294;VarType=ShV;DupType=.
ch09	15209124	INS116166	C	CC	.	PASS	END=15209124;ChrB=ch09;StartB=18714795;EndB=18714794;Parent=INV294;VarType=ShV;DupType=.
ch09	15209124	INS116167	C	CC	.	PASS	END=15209124;ChrB=ch09;StartB=18714794;EndB=18714793;Parent=INV294;VarType=ShV;DupType=.
ch09	15209124	INS116168	C	CA	.	PASS	END=15209124;ChrB=ch09;StartB=18714793;EndB=18714792;Parent=INV294;VarType=ShV;DupType=.
ch09	15209164	SNP116169	T	C	.	PASS	END=15209164;ChrB=ch09;StartB=18714752;EndB=18714752;Parent=INV294;VarType=ShV;DupType=.
ch09	15209199	SNP116170	A	G	.	PASS	END=15209199;ChrB=ch09;StartB=18714717;EndB=18714717;Parent=INV294;VarType=ShV;DupType=.
ch09	15209222	SNP116171	A	G	.	PASS	END=15209222;ChrB=ch09;StartB=18714694;EndB=18714694;Parent=INV294;VarType=ShV;DupType=.
ch09	15209239	SNP116172	A	C	.	PASS	END=15209239;ChrB=ch09;StartB=18714677;EndB=18714677;Parent=INV294;VarType=ShV;DupType=.
ch09	15209291	SNP116173	G	C	.	PASS	END=15209291;ChrB=ch09;StartB=18714625;EndB=18714625;Parent=INV294;VarType=ShV;DupType=.
ch09	15209297	SNP116174	C	G	.	PASS	END=15209297;ChrB=ch09;StartB=18714619;EndB=18714619;Parent=INV294;VarType=ShV;DupType=.
ch09	15209302	SNP116175	A	T	.	PASS	END=15209302;ChrB=ch09;StartB=18714614;EndB=18714614;Parent=INV294;VarType=ShV;DupType=.
ch09	15209345	SNP116176	T	A	.	PASS	END=15209345;ChrB=ch09;StartB=18714571;EndB=18714571;Parent=INV294;VarType=ShV;DupType=.
ch09	15209346	SNP116177	T	C	.	PASS	END=15209346;ChrB=ch09;StartB=18714570;EndB=18714570;Parent=INV294;VarType=ShV;DupType=.
ch09	15209366	DEL116178	GA	G	.	PASS	END=15209367;ChrB=ch09;StartB=18714551;EndB=18714551;Parent=INV294;VarType=ShV;DupType=.
ch09	15209404	DEL116179	CT	C	.	PASS	END=15209405;ChrB=ch09;StartB=18714514;EndB=18714514;Parent=INV294;VarType=ShV;DupType=.
ch09	15209415	SNP116180	G	A	.	PASS	END=15209415;ChrB=ch09;StartB=18714503;EndB=18714503;Parent=INV294;VarType=ShV;DupType=.
ch09	15209478	SNP116181	G	A	.	PASS	END=15209478;ChrB=ch09;StartB=18714440;EndB=18714440;Parent=INV294;VarType=ShV;DupType=.
ch09	15209483	DEL116182	GT	G	.	PASS	END=15209484;ChrB=ch09;StartB=18714436;EndB=18714436;Parent=INV294;VarType=ShV;DupType=.
ch09	15209526	SNP116183	T	A	.	PASS	END=15209526;ChrB=ch09;StartB=18714393;EndB=18714393;Parent=INV294;VarType=ShV;DupType=.
ch09	15209669	SNP116184	A	G	.	PASS	END=15209669;ChrB=ch09;StartB=18714250;EndB=18714250;Parent=INV294;VarType=ShV;DupType=.
ch09	15209674	INS116185	T	TA	.	PASS	END=15209674;ChrB=ch09;StartB=18714245;EndB=18714244;Parent=INV294;VarType=ShV;DupType=.
ch09	15209694	SNP116186	T	C	.	PASS	END=15209694;ChrB=ch09;StartB=18714224;EndB=18714224;Parent=INV294;VarType=ShV;DupType=.
ch09	15209696	SNP116187	G	C	.	PASS	END=15209696;ChrB=ch09;StartB=18714222;EndB=18714222;Parent=INV294;VarType=ShV;DupType=.
ch09	15209820	SNP116188	T	G	.	PASS	END=15209820;ChrB=ch09;StartB=18714098;EndB=18714098;Parent=INV294;VarType=ShV;DupType=.
ch09	15209915	SNP116189	C	A	.	PASS	END=15209915;ChrB=ch09;StartB=18714003;EndB=18714003;Parent=INV294;VarType=ShV;DupType=.
ch09	15209989	SNP116190	T	C	.	PASS	END=15209989;ChrB=ch09;StartB=18713929;EndB=18713929;Parent=INV294;VarType=ShV;DupType=.
ch09	15210002	SNP116191	G	A	.	PASS	END=15210002;ChrB=ch09;StartB=18713916;EndB=18713916;Parent=INV294;VarType=ShV;DupType=.
ch09	15210003	SNP116192	G	A	.	PASS	END=15210003;ChrB=ch09;StartB=18713915;EndB=18713915;Parent=INV294;VarType=ShV;DupType=.
ch09	15210008	SNP116193	C	T	.	PASS	END=15210008;ChrB=ch09;StartB=18713910;EndB=18713910;Parent=INV294;VarType=ShV;DupType=.
ch09	15210028	SNP116194	C	T	.	PASS	END=15210028;ChrB=ch09;StartB=18713890;EndB=18713890;Parent=INV294;VarType=ShV;DupType=.
ch09	15210038	SNP116195	G	T	.	PASS	END=15210038;ChrB=ch09;StartB=18713880;EndB=18713880;Parent=INV294;VarType=ShV;DupType=.
ch09	15210071	SNP116196	G	A	.	PASS	END=15210071;ChrB=ch09;StartB=18713847;EndB=18713847;Parent=INV294;VarType=ShV;DupType=.
ch09	15210075	SNP116197	G	A	.	PASS	END=15210075;ChrB=ch09;StartB=18713843;EndB=18713843;Parent=INV294;VarType=ShV;DupType=.
ch09	15210205	SNP116198	C	A	.	PASS	END=15210205;ChrB=ch09;StartB=18713713;EndB=18713713;Parent=INV294;VarType=ShV;DupType=.
ch09	15210234	SNP116199	G	A	.	PASS	END=15210234;ChrB=ch09;StartB=18713684;EndB=18713684;Parent=INV294;VarType=ShV;DupType=.
ch09	15210239	SNP116200	C	A	.	PASS	END=15210239;ChrB=ch09;StartB=18713679;EndB=18713679;Parent=INV294;VarType=ShV;DupType=.
ch09	15210255	INS116201	T	TA	.	PASS	END=15210255;ChrB=ch09;StartB=18713663;EndB=18713662;Parent=INV294;VarType=ShV;DupType=.
ch09	15210255	INS116202	T	TG	.	PASS	END=15210255;ChrB=ch09;StartB=18713662;EndB=18713661;Parent=INV294;VarType=ShV;DupType=.
ch09	15210306	SNP116203	A	C	.	PASS	END=15210306;ChrB=ch09;StartB=18713610;EndB=18713610;Parent=INV294;VarType=ShV;DupType=.
ch09	15210307	SNP116204	C	A	.	PASS	END=15210307;ChrB=ch09;StartB=18713609;EndB=18713609;Parent=INV294;VarType=ShV;DupType=.
ch09	15210309	SNP116205	T	A	.	PASS	END=15210309;ChrB=ch09;StartB=18713607;EndB=18713607;Parent=INV294;VarType=ShV;DupType=.
ch09	15210342	DEL116206	TG	T	.	PASS	END=15210343;ChrB=ch09;StartB=18713575;EndB=18713575;Parent=INV294;VarType=ShV;DupType=.
ch09	15210354	SNP116207	A	G	.	PASS	END=15210354;ChrB=ch09;StartB=18713563;EndB=18713563;Parent=INV294;VarType=ShV;DupType=.
ch09	15210427	SNP116208	T	C	.	PASS	END=15210427;ChrB=ch09;StartB=18713490;EndB=18713490;Parent=INV294;VarType=ShV;DupType=.
ch09	15210440	SNP116209	C	T	.	PASS	END=15210440;ChrB=ch09;StartB=18713477;EndB=18713477;Parent=INV294;VarType=ShV;DupType=.
ch09	15210534	SNP116210	A	G	.	PASS	END=15210534;ChrB=ch09;StartB=18713383;EndB=18713383;Parent=INV294;VarType=ShV;DupType=.
ch09	15210553	INS116211	A	AC	.	PASS	END=15210553;ChrB=ch09;StartB=18713364;EndB=18713363;Parent=INV294;VarType=ShV;DupType=.
ch09	15210554	SNP116212	T	C	.	PASS	END=15210554;ChrB=ch09;StartB=18713362;EndB=18713362;Parent=INV294;VarType=ShV;DupType=.
ch09	15210612	DEL116213	ATT	A	.	PASS	END=15210614;ChrB=ch09;StartB=18713305;EndB=18713305;Parent=INV294;VarType=ShV;DupType=.
ch09	15210646	SNP116214	C	T	.	PASS	END=15210646;ChrB=ch09;StartB=18713272;EndB=18713272;Parent=INV294;VarType=ShV;DupType=.
ch09	15210664	SNP116215	G	A	.	PASS	END=15210664;ChrB=ch09;StartB=18713254;EndB=18713254;Parent=INV294;VarType=ShV;DupType=.
ch09	15210705	SNP116216	A	T	.	PASS	END=15210705;ChrB=ch09;StartB=18713213;EndB=18713213;Parent=INV294;VarType=ShV;DupType=.
ch09	15210711	SNP116217	G	T	.	PASS	END=15210711;ChrB=ch09;StartB=18713207;EndB=18713207;Parent=INV294;VarType=ShV;DupType=.
ch09	15210739	SNP116218	T	A	.	PASS	END=15210739;ChrB=ch09;StartB=18713179;EndB=18713179;Parent=INV294;VarType=ShV;DupType=.
ch09	15210763	SNP116219	A	G	.	PASS	END=15210763;ChrB=ch09;StartB=18713155;EndB=18713155;Parent=INV294;VarType=ShV;DupType=.
ch09	15210770	SNP116220	T	A	.	PASS	END=15210770;ChrB=ch09;StartB=18713148;EndB=18713148;Parent=INV294;VarType=ShV;DupType=.
ch09	15210800	SNP116221	T	G	.	PASS	END=15210800;ChrB=ch09;StartB=18713118;EndB=18713118;Parent=INV294;VarType=ShV;DupType=.
ch09	15210802	SNP116222	T	A	.	PASS	END=15210802;ChrB=ch09;StartB=18713116;EndB=18713116;Parent=INV294;VarType=ShV;DupType=.
ch09	15210893	SNP116223	G	A	.	PASS	END=15210893;ChrB=ch09;StartB=18713025;EndB=18713025;Parent=INV294;VarType=ShV;DupType=.
ch09	15210904	INS116224	A	AA	.	PASS	END=15210904;ChrB=ch09;StartB=18713014;EndB=18713013;Parent=INV294;VarType=ShV;DupType=.
ch09	15210904	INS116225	A	AC	.	PASS	END=15210904;ChrB=ch09;StartB=18713013;EndB=18713012;Parent=INV294;VarType=ShV;DupType=.
ch09	15210904	INS116226	A	AC	.	PASS	END=15210904;ChrB=ch09;StartB=18713012;EndB=18713011;Parent=INV294;VarType=ShV;DupType=.
ch09	15210904	INS116227	A	AG	.	PASS	END=15210904;ChrB=ch09;StartB=18713011;EndB=18713010;Parent=INV294;VarType=ShV;DupType=.
ch09	15210992	SNP116228	T	A	.	PASS	END=15210992;ChrB=ch09;StartB=18712922;EndB=18712922;Parent=INV294;VarType=ShV;DupType=.
ch09	15211036	SNP116229	A	T	.	PASS	END=15211036;ChrB=ch09;StartB=18712878;EndB=18712878;Parent=INV294;VarType=ShV;DupType=.
ch09	15211038	SNP116230	C	T	.	PASS	END=15211038;ChrB=ch09;StartB=18712876;EndB=18712876;Parent=INV294;VarType=ShV;DupType=.
ch09	15211050	SNP116231	G	A	.	PASS	END=15211050;ChrB=ch09;StartB=18712864;EndB=18712864;Parent=INV294;VarType=ShV;DupType=.
ch09	15211078	SNP116232	C	G	.	PASS	END=15211078;ChrB=ch09;StartB=18712836;EndB=18712836;Parent=INV294;VarType=ShV;DupType=.
ch09	15211084	SNP116233	A	C	.	PASS	END=15211084;ChrB=ch09;StartB=18712830;EndB=18712830;Parent=INV294;VarType=ShV;DupType=.
ch09	15211092	SNP116234	C	A	.	PASS	END=15211092;ChrB=ch09;StartB=18712822;EndB=18712822;Parent=INV294;VarType=ShV;DupType=.
ch09	15211096	SNP116235	C	G	.	PASS	END=15211096;ChrB=ch09;StartB=18712818;EndB=18712818;Parent=INV294;VarType=ShV;DupType=.
ch09	15211115	SNP116236	A	G	.	PASS	END=15211115;ChrB=ch09;StartB=18712799;EndB=18712799;Parent=INV294;VarType=ShV;DupType=.
ch09	15211133	INS116237	T	TG	.	PASS	END=15211133;ChrB=ch09;StartB=18712781;EndB=18712780;Parent=INV294;VarType=ShV;DupType=.
ch09	15211209	SNP116238	C	T	.	PASS	END=15211209;ChrB=ch09;StartB=18712704;EndB=18712704;Parent=INV294;VarType=ShV;DupType=.
ch09	15211283	SNP116239	C	T	.	PASS	END=15211283;ChrB=ch09;StartB=18712630;EndB=18712630;Parent=INV294;VarType=ShV;DupType=.
ch09	15211313	SNP116240	C	T	.	PASS	END=15211313;ChrB=ch09;StartB=18712600;EndB=18712600;Parent=INV294;VarType=ShV;DupType=.
ch09	15211325	SNP116241	T	C	.	PASS	END=15211325;ChrB=ch09;StartB=18712588;EndB=18712588;Parent=INV294;VarType=ShV;DupType=.
ch09	15211501	SNP116242	T	G	.	PASS	END=15211501;ChrB=ch09;StartB=18712412;EndB=18712412;Parent=INV294;VarType=ShV;DupType=.
ch09	15211517	SNP116243	A	T	.	PASS	END=15211517;ChrB=ch09;StartB=18712396;EndB=18712396;Parent=INV294;VarType=ShV;DupType=.
ch09	15211544	SNP116244	G	A	.	PASS	END=15211544;ChrB=ch09;StartB=18712369;EndB=18712369;Parent=INV294;VarType=ShV;DupType=.
ch09	15211589	SNP116245	A	G	.	PASS	END=15211589;ChrB=ch09;StartB=18712324;EndB=18712324;Parent=INV294;VarType=ShV;DupType=.
ch09	15211665	SNP116246	C	G	.	PASS	END=15211665;ChrB=ch09;StartB=18712248;EndB=18712248;Parent=INV294;VarType=ShV;DupType=.
ch09	15211725	DEL116247	TATCTTTGCTTCCCA	T	.	PASS	END=15211739;ChrB=ch09;StartB=18712189;EndB=18712189;Parent=INV294;VarType=ShV;DupType=.
ch09	15211740	SNP116248	T	G	.	PASS	END=15211740;ChrB=ch09;StartB=18712187;EndB=18712187;Parent=INV294;VarType=ShV;DupType=.
ch09	15211768	SNP116249	T	G	.	PASS	END=15211768;ChrB=ch09;StartB=18712159;EndB=18712159;Parent=INV294;VarType=ShV;DupType=.
ch09	15211811	DEL116250	GA	G	.	PASS	END=15211812;ChrB=ch09;StartB=18712117;EndB=18712117;Parent=INV294;VarType=ShV;DupType=.
ch09	15211841	SNP116251	T	C	.	PASS	END=15211841;ChrB=ch09;StartB=18712087;EndB=18712087;Parent=INV294;VarType=ShV;DupType=.
ch09	15211853	SNP116252	G	A	.	PASS	END=15211853;ChrB=ch09;StartB=18712075;EndB=18712075;Parent=INV294;VarType=ShV;DupType=.
ch09	15211928	SNP116253	G	A	.	PASS	END=15211928;ChrB=ch09;StartB=18712000;EndB=18712000;Parent=INV294;VarType=ShV;DupType=.
ch09	15211950	SNP116254	T	C	.	PASS	END=15211950;ChrB=ch09;StartB=18711978;EndB=18711978;Parent=INV294;VarType=ShV;DupType=.
ch09	15212125	SNP116255	C	T	.	PASS	END=15212125;ChrB=ch09;StartB=18711803;EndB=18711803;Parent=INV294;VarType=ShV;DupType=.
ch09	15212169	SNP116256	C	T	.	PASS	END=15212169;ChrB=ch09;StartB=18711759;EndB=18711759;Parent=INV294;VarType=ShV;DupType=.
ch09	15212278	SNP116257	T	A	.	PASS	END=15212278;ChrB=ch09;StartB=18711650;EndB=18711650;Parent=INV294;VarType=ShV;DupType=.
ch09	15212291	SNP116258	T	C	.	PASS	END=15212291;ChrB=ch09;StartB=18711637;EndB=18711637;Parent=INV294;VarType=ShV;DupType=.
ch09	15212358	SNP116259	G	T	.	PASS	END=15212358;ChrB=ch09;StartB=18711570;EndB=18711570;Parent=INV294;VarType=ShV;DupType=.
ch09	15212365	SNP116260	T	G	.	PASS	END=15212365;ChrB=ch09;StartB=18711563;EndB=18711563;Parent=INV294;VarType=ShV;DupType=.
ch09	15212476	DEL116261	AC	A	.	PASS	END=15212477;ChrB=ch09;StartB=18711453;EndB=18711453;Parent=INV294;VarType=ShV;DupType=.
ch09	15212497	SNP116262	G	A	.	PASS	END=15212497;ChrB=ch09;StartB=18711432;EndB=18711432;Parent=INV294;VarType=ShV;DupType=.
ch09	15212509	SNP116263	G	A	.	PASS	END=15212509;ChrB=ch09;StartB=18711420;EndB=18711420;Parent=INV294;VarType=ShV;DupType=.
ch09	15212531	SNP116264	A	G	.	PASS	END=15212531;ChrB=ch09;StartB=18711398;EndB=18711398;Parent=INV294;VarType=ShV;DupType=.
ch09	15212647	SNP116265	T	C	.	PASS	END=15212647;ChrB=ch09;StartB=18711282;EndB=18711282;Parent=INV294;VarType=ShV;DupType=.
ch09	15212660	INS116266	G	GA	.	PASS	END=15212660;ChrB=ch09;StartB=18711269;EndB=18711268;Parent=INV294;VarType=ShV;DupType=.
ch09	15212663	SNP116267	A	C	.	PASS	END=15212663;ChrB=ch09;StartB=18711265;EndB=18711265;Parent=INV294;VarType=ShV;DupType=.
ch09	15212664	SNP116268	C	A	.	PASS	END=15212664;ChrB=ch09;StartB=18711264;EndB=18711264;Parent=INV294;VarType=ShV;DupType=.
ch09	15212689	SNP116269	T	G	.	PASS	END=15212689;ChrB=ch09;StartB=18711239;EndB=18711239;Parent=INV294;VarType=ShV;DupType=.
ch09	15212697	SNP116270	G	A	.	PASS	END=15212697;ChrB=ch09;StartB=18711231;EndB=18711231;Parent=INV294;VarType=ShV;DupType=.
ch09	15212712	SNP116271	G	T	.	PASS	END=15212712;ChrB=ch09;StartB=18711216;EndB=18711216;Parent=INV294;VarType=ShV;DupType=.
ch09	15212803	SNP116272	T	G	.	PASS	END=15212803;ChrB=ch09;StartB=18711125;EndB=18711125;Parent=INV294;VarType=ShV;DupType=.
ch09	15212832	SNP116273	A	C	.	PASS	END=15212832;ChrB=ch09;StartB=18711096;EndB=18711096;Parent=INV294;VarType=ShV;DupType=.
ch09	15212889	SNP116274	G	C	.	PASS	END=15212889;ChrB=ch09;StartB=18711039;EndB=18711039;Parent=INV294;VarType=ShV;DupType=.
ch09	15212927	SNP116275	G	C	.	PASS	END=15212927;ChrB=ch09;StartB=18711001;EndB=18711001;Parent=INV294;VarType=ShV;DupType=.
ch09	15212970	SNP116276	G	C	.	PASS	END=15212970;ChrB=ch09;StartB=18710958;EndB=18710958;Parent=INV294;VarType=ShV;DupType=.
ch09	15212972	SNP116277	A	C	.	PASS	END=15212972;ChrB=ch09;StartB=18710956;EndB=18710956;Parent=INV294;VarType=ShV;DupType=.
ch09	15212975	SNP116278	T	C	.	PASS	END=15212975;ChrB=ch09;StartB=18710953;EndB=18710953;Parent=INV294;VarType=ShV;DupType=.
ch09	15212976	SNP116279	C	T	.	PASS	END=15212976;ChrB=ch09;StartB=18710952;EndB=18710952;Parent=INV294;VarType=ShV;DupType=.
ch09	15213030	SNP116280	C	A	.	PASS	END=15213030;ChrB=ch09;StartB=18710898;EndB=18710898;Parent=INV294;VarType=ShV;DupType=.
ch09	15213061	SNP116281	A	G	.	PASS	END=15213061;ChrB=ch09;StartB=18710867;EndB=18710867;Parent=INV294;VarType=ShV;DupType=.
ch09	15213099	INS116282	A	AT	.	PASS	END=15213099;ChrB=ch09;StartB=18710829;EndB=18710828;Parent=INV294;VarType=ShV;DupType=.
ch09	15213109	SNP116283	T	C	.	PASS	END=15213109;ChrB=ch09;StartB=18710818;EndB=18710818;Parent=INV294;VarType=ShV;DupType=.
ch09	15213139	SNP116284	C	T	.	PASS	END=15213139;ChrB=ch09;StartB=18710788;EndB=18710788;Parent=INV294;VarType=ShV;DupType=.
ch09	15213178	SNP116285	T	C	.	PASS	END=15213178;ChrB=ch09;StartB=18710749;EndB=18710749;Parent=INV294;VarType=ShV;DupType=.
ch09	15213184	SNP116286	G	T	.	PASS	END=15213184;ChrB=ch09;StartB=18710743;EndB=18710743;Parent=INV294;VarType=ShV;DupType=.
ch09	15213264	SNP116287	C	A	.	PASS	END=15213264;ChrB=ch09;StartB=18710663;EndB=18710663;Parent=INV294;VarType=ShV;DupType=.
ch09	15213285	SNP116288	C	T	.	PASS	END=15213285;ChrB=ch09;StartB=18710642;EndB=18710642;Parent=INV294;VarType=ShV;DupType=.
ch09	15213288	SNP116289	C	T	.	PASS	END=15213288;ChrB=ch09;StartB=18710639;EndB=18710639;Parent=INV294;VarType=ShV;DupType=.
ch09	15213352	SNP116290	T	C	.	PASS	END=15213352;ChrB=ch09;StartB=18710575;EndB=18710575;Parent=INV294;VarType=ShV;DupType=.
ch09	15213355	SNP116291	C	T	.	PASS	END=15213355;ChrB=ch09;StartB=18710572;EndB=18710572;Parent=INV294;VarType=ShV;DupType=.
ch09	15213381	SNP116292	A	C	.	PASS	END=15213381;ChrB=ch09;StartB=18710546;EndB=18710546;Parent=INV294;VarType=ShV;DupType=.
ch09	15213384	SNP116293	T	C	.	PASS	END=15213384;ChrB=ch09;StartB=18710543;EndB=18710543;Parent=INV294;VarType=ShV;DupType=.
ch09	15213387	SNP116294	A	G	.	PASS	END=15213387;ChrB=ch09;StartB=18710540;EndB=18710540;Parent=INV294;VarType=ShV;DupType=.
ch09	15213406	SNP116295	G	T	.	PASS	END=15213406;ChrB=ch09;StartB=18710521;EndB=18710521;Parent=INV294;VarType=ShV;DupType=.
ch09	15213454	SNP116296	A	G	.	PASS	END=15213454;ChrB=ch09;StartB=18710473;EndB=18710473;Parent=INV294;VarType=ShV;DupType=.
ch09	15213476	SNP116297	T	G	.	PASS	END=15213476;ChrB=ch09;StartB=18710451;EndB=18710451;Parent=INV294;VarType=ShV;DupType=.
ch09	15213535	SNP116298	T	G	.	PASS	END=15213535;ChrB=ch09;StartB=18710392;EndB=18710392;Parent=INV294;VarType=ShV;DupType=.
ch09	15213536	DEL116299	CTATTTCCCATTTTTGACAGCCCTTAGCTTCCTCGTAGCATGTAGGTTCTTCATCAAATGCTCCAGTAAAGAAACATGAAGTTAGAGTACAGTGGTTCAGCTTTACTTGATAATCTTTGAGATG	C	.	PASS	END=15213659;ChrB=ch09;StartB=18710392;EndB=18710392;Parent=INV294;VarType=ShV;DupType=.
ch09	15213684	DEL116300	AG	A	.	PASS	END=15213685;ChrB=ch09;StartB=18710367;EndB=18710367;Parent=INV294;VarType=ShV;DupType=.
ch09	15213688	SNP116301	A	C	.	PASS	END=15213688;ChrB=ch09;StartB=18710363;EndB=18710363;Parent=INV294;VarType=ShV;DupType=.
ch09	15213736	SNP116302	G	T	.	PASS	END=15213736;ChrB=ch09;StartB=18710315;EndB=18710315;Parent=INV294;VarType=ShV;DupType=.
ch09	15213803	SNP116303	C	T	.	PASS	END=15213803;ChrB=ch09;StartB=18710248;EndB=18710248;Parent=INV294;VarType=ShV;DupType=.
ch09	15213819	SNP116304	T	C	.	PASS	END=15213819;ChrB=ch09;StartB=18710232;EndB=18710232;Parent=INV294;VarType=ShV;DupType=.
ch09	15213825	SNP116305	T	G	.	PASS	END=15213825;ChrB=ch09;StartB=18710226;EndB=18710226;Parent=INV294;VarType=ShV;DupType=.
ch09	15213828	SNP116306	T	A	.	PASS	END=15213828;ChrB=ch09;StartB=18710223;EndB=18710223;Parent=INV294;VarType=ShV;DupType=.
ch09	15213831	SNP116307	T	C	.	PASS	END=15213831;ChrB=ch09;StartB=18710220;EndB=18710220;Parent=INV294;VarType=ShV;DupType=.
ch09	15213864	INS116308	C	CA	.	PASS	END=15213864;ChrB=ch09;StartB=18710187;EndB=18710186;Parent=INV294;VarType=ShV;DupType=.
ch09	15213864	INS116309	C	CC	.	PASS	END=15213864;ChrB=ch09;StartB=18710186;EndB=18710185;Parent=INV294;VarType=ShV;DupType=.
ch09	15213864	INS116310	C	CA	.	PASS	END=15213864;ChrB=ch09;StartB=18710185;EndB=18710184;Parent=INV294;VarType=ShV;DupType=.
ch09	15213951	SNP116311	A	T	.	PASS	END=15213951;ChrB=ch09;StartB=18710097;EndB=18710097;Parent=INV294;VarType=ShV;DupType=.
ch09	15213976	SNP116312	G	A	.	PASS	END=15213976;ChrB=ch09;StartB=18710072;EndB=18710072;Parent=INV294;VarType=ShV;DupType=.
ch09	15214144	SNP116313	A	T	.	PASS	END=15214144;ChrB=ch09;StartB=18709904;EndB=18709904;Parent=INV294;VarType=ShV;DupType=.
ch09	15214186	SNP116314	A	C	.	PASS	END=15214186;ChrB=ch09;StartB=18709862;EndB=18709862;Parent=INV294;VarType=ShV;DupType=.
ch09	15214201	SNP116315	T	G	.	PASS	END=15214201;ChrB=ch09;StartB=18709847;EndB=18709847;Parent=INV294;VarType=ShV;DupType=.
ch09	15214331	SNP116316	A	C	.	PASS	END=15214331;ChrB=ch09;StartB=18709717;EndB=18709717;Parent=INV294;VarType=ShV;DupType=.
ch09	15214340	SNP116317	T	G	.	PASS	END=15214340;ChrB=ch09;StartB=18709708;EndB=18709708;Parent=INV294;VarType=ShV;DupType=.
ch09	15214347	SNP116318	T	C	.	PASS	END=15214347;ChrB=ch09;StartB=18709701;EndB=18709701;Parent=INV294;VarType=ShV;DupType=.
ch09	15214350	SNP116319	A	G	.	PASS	END=15214350;ChrB=ch09;StartB=18709698;EndB=18709698;Parent=INV294;VarType=ShV;DupType=.
ch09	15214362	SNP116320	C	T	.	PASS	END=15214362;ChrB=ch09;StartB=18709686;EndB=18709686;Parent=INV294;VarType=ShV;DupType=.
ch09	15214390	SNP116321	G	T	.	PASS	END=15214390;ChrB=ch09;StartB=18709658;EndB=18709658;Parent=INV294;VarType=ShV;DupType=.
ch09	15214461	SNP116322	T	C	.	PASS	END=15214461;ChrB=ch09;StartB=18709587;EndB=18709587;Parent=INV294;VarType=ShV;DupType=.
ch09	15214465	INS116323	T	TA	.	PASS	END=15214465;ChrB=ch09;StartB=18709583;EndB=18709582;Parent=INV294;VarType=ShV;DupType=.
ch09	15214465	INS116324	T	TC	.	PASS	END=15214465;ChrB=ch09;StartB=18709582;EndB=18709581;Parent=INV294;VarType=ShV;DupType=.
ch09	15214465	INS116325	T	TT	.	PASS	END=15214465;ChrB=ch09;StartB=18709581;EndB=18709580;Parent=INV294;VarType=ShV;DupType=.
ch09	15214465	INS116326	T	TG	.	PASS	END=15214465;ChrB=ch09;StartB=18709580;EndB=18709579;Parent=INV294;VarType=ShV;DupType=.
ch09	15214465	INS116327	T	TG	.	PASS	END=15214465;ChrB=ch09;StartB=18709579;EndB=18709578;Parent=INV294;VarType=ShV;DupType=.
ch09	15214465	INS116328	T	TT	.	PASS	END=15214465;ChrB=ch09;StartB=18709578;EndB=18709577;Parent=INV294;VarType=ShV;DupType=.
ch09	15214465	INS116329	T	TA	.	PASS	END=15214465;ChrB=ch09;StartB=18709577;EndB=18709576;Parent=INV294;VarType=ShV;DupType=.
ch09	15214465	INS116330	T	TG	.	PASS	END=15214465;ChrB=ch09;StartB=18709576;EndB=18709575;Parent=INV294;VarType=ShV;DupType=.
ch09	15214465	INS116331	T	TT	.	PASS	END=15214465;ChrB=ch09;StartB=18709575;EndB=18709574;Parent=INV294;VarType=ShV;DupType=.
ch09	15214465	INS116332	T	TC	.	PASS	END=15214465;ChrB=ch09;StartB=18709574;EndB=18709573;Parent=INV294;VarType=ShV;DupType=.
ch09	15214465	INS116333	T	TG	.	PASS	END=15214465;ChrB=ch09;StartB=18709573;EndB=18709572;Parent=INV294;VarType=ShV;DupType=.
ch09	15214465	INS116334	T	TG	.	PASS	END=15214465;ChrB=ch09;StartB=18709572;EndB=18709571;Parent=INV294;VarType=ShV;DupType=.
ch09	15214465	INS116335	T	TT	.	PASS	END=15214465;ChrB=ch09;StartB=18709571;EndB=18709570;Parent=INV294;VarType=ShV;DupType=.
ch09	15214465	INS116336	T	TA	.	PASS	END=15214465;ChrB=ch09;StartB=18709570;EndB=18709569;Parent=INV294;VarType=ShV;DupType=.
ch09	15214465	INS116337	T	TC	.	PASS	END=15214465;ChrB=ch09;StartB=18709569;EndB=18709568;Parent=INV294;VarType=ShV;DupType=.
ch09	15214465	INS116338	T	TA	.	PASS	END=15214465;ChrB=ch09;StartB=18709568;EndB=18709567;Parent=INV294;VarType=ShV;DupType=.
ch09	15214545	SNP116339	T	G	.	PASS	END=15214545;ChrB=ch09;StartB=18709487;EndB=18709487;Parent=INV294;VarType=ShV;DupType=.
ch09	15214554	SNP116340	C	T	.	PASS	END=15214554;ChrB=ch09;StartB=18709478;EndB=18709478;Parent=INV294;VarType=ShV;DupType=.
ch09	15214565	SNP116341	C	G	.	PASS	END=15214565;ChrB=ch09;StartB=18709467;EndB=18709467;Parent=INV294;VarType=ShV;DupType=.
ch09	15214600	SNP116342	A	G	.	PASS	END=15214600;ChrB=ch09;StartB=18709432;EndB=18709432;Parent=INV294;VarType=ShV;DupType=.
ch09	15214638	SNP116343	C	T	.	PASS	END=15214638;ChrB=ch09;StartB=18709394;EndB=18709394;Parent=INV294;VarType=ShV;DupType=.
ch09	15214645	SNP116344	G	T	.	PASS	END=15214645;ChrB=ch09;StartB=18709387;EndB=18709387;Parent=INV294;VarType=ShV;DupType=.
ch09	15214682	SNP116345	T	C	.	PASS	END=15214682;ChrB=ch09;StartB=18709350;EndB=18709350;Parent=INV294;VarType=ShV;DupType=.
ch09	15214731	SNP116346	A	G	.	PASS	END=15214731;ChrB=ch09;StartB=18709301;EndB=18709301;Parent=INV294;VarType=ShV;DupType=.
ch09	15214760	SNP116347	G	T	.	PASS	END=15214760;ChrB=ch09;StartB=18709272;EndB=18709272;Parent=INV294;VarType=ShV;DupType=.
ch09	15214825	SNP116348	T	C	.	PASS	END=15214825;ChrB=ch09;StartB=18709207;EndB=18709207;Parent=INV294;VarType=ShV;DupType=.
ch09	15214863	SNP116349	C	T	.	PASS	END=15214863;ChrB=ch09;StartB=18709169;EndB=18709169;Parent=INV294;VarType=ShV;DupType=.
ch09	15214915	SNP116350	G	C	.	PASS	END=15214915;ChrB=ch09;StartB=18709117;EndB=18709117;Parent=INV294;VarType=ShV;DupType=.
ch09	15214923	DEL116351	TG	T	.	PASS	END=15214924;ChrB=ch09;StartB=18709110;EndB=18709110;Parent=INV294;VarType=ShV;DupType=.
ch09	15214988	SNP116352	A	G	.	PASS	END=15214988;ChrB=ch09;StartB=18709045;EndB=18709045;Parent=INV294;VarType=ShV;DupType=.
ch09	15215010	SNP116353	C	A	.	PASS	END=15215010;ChrB=ch09;StartB=18709023;EndB=18709023;Parent=INV294;VarType=ShV;DupType=.
ch09	15215023	SNP116354	G	A	.	PASS	END=15215023;ChrB=ch09;StartB=18709010;EndB=18709010;Parent=INV294;VarType=ShV;DupType=.
ch09	15215067	SNP116355	A	G	.	PASS	END=15215067;ChrB=ch09;StartB=18708966;EndB=18708966;Parent=INV294;VarType=ShV;DupType=.
ch09	15215132	SNP116356	T	A	.	PASS	END=15215132;ChrB=ch09;StartB=18708901;EndB=18708901;Parent=INV294;VarType=ShV;DupType=.
ch09	15215133	SNP116357	T	A	.	PASS	END=15215133;ChrB=ch09;StartB=18708900;EndB=18708900;Parent=INV294;VarType=ShV;DupType=.
ch09	15215136	SNP116358	A	G	.	PASS	END=15215136;ChrB=ch09;StartB=18708897;EndB=18708897;Parent=INV294;VarType=ShV;DupType=.
ch09	15215194	SNP116359	G	C	.	PASS	END=15215194;ChrB=ch09;StartB=18708839;EndB=18708839;Parent=INV294;VarType=ShV;DupType=.
ch09	15215204	SNP116360	T	C	.	PASS	END=15215204;ChrB=ch09;StartB=18708829;EndB=18708829;Parent=INV294;VarType=ShV;DupType=.
ch09	15215235	SNP116361	C	T	.	PASS	END=15215235;ChrB=ch09;StartB=18708798;EndB=18708798;Parent=INV294;VarType=ShV;DupType=.
ch09	15215271	SNP116362	G	A	.	PASS	END=15215271;ChrB=ch09;StartB=18708762;EndB=18708762;Parent=INV294;VarType=ShV;DupType=.
ch09	15215277	SNP116363	A	G	.	PASS	END=15215277;ChrB=ch09;StartB=18708756;EndB=18708756;Parent=INV294;VarType=ShV;DupType=.
ch09	15215284	SNP116364	C	A	.	PASS	END=15215284;ChrB=ch09;StartB=18708749;EndB=18708749;Parent=INV294;VarType=ShV;DupType=.
ch09	15215288	SNP116365	C	G	.	PASS	END=15215288;ChrB=ch09;StartB=18708745;EndB=18708745;Parent=INV294;VarType=ShV;DupType=.
ch09	15215323	SNP116366	C	T	.	PASS	END=15215323;ChrB=ch09;StartB=18708710;EndB=18708710;Parent=INV294;VarType=ShV;DupType=.
ch09	15215327	SNP116367	C	G	.	PASS	END=15215327;ChrB=ch09;StartB=18708706;EndB=18708706;Parent=INV294;VarType=ShV;DupType=.
ch09	15215343	SNP116368	G	T	.	PASS	END=15215343;ChrB=ch09;StartB=18708690;EndB=18708690;Parent=INV294;VarType=ShV;DupType=.
ch09	15215432	SNP116369	A	C	.	PASS	END=15215432;ChrB=ch09;StartB=18708601;EndB=18708601;Parent=INV294;VarType=ShV;DupType=.
ch09	15215581	SNP116370	A	G	.	PASS	END=15215581;ChrB=ch09;StartB=18708452;EndB=18708452;Parent=INV294;VarType=ShV;DupType=.
ch09	15215587	SNP116371	G	T	.	PASS	END=15215587;ChrB=ch09;StartB=18708446;EndB=18708446;Parent=INV294;VarType=ShV;DupType=.
ch09	15215599	SNP116372	T	C	.	PASS	END=15215599;ChrB=ch09;StartB=18708434;EndB=18708434;Parent=INV294;VarType=ShV;DupType=.
ch09	15215605	SNP116373	T	C	.	PASS	END=15215605;ChrB=ch09;StartB=18708428;EndB=18708428;Parent=INV294;VarType=ShV;DupType=.
ch09	15215634	SNP116374	T	C	.	PASS	END=15215634;ChrB=ch09;StartB=18708399;EndB=18708399;Parent=INV294;VarType=ShV;DupType=.
ch09	15215670	SNP116375	A	G	.	PASS	END=15215670;ChrB=ch09;StartB=18708363;EndB=18708363;Parent=INV294;VarType=ShV;DupType=.
ch09	15215672	SNP116376	T	C	.	PASS	END=15215672;ChrB=ch09;StartB=18708361;EndB=18708361;Parent=INV294;VarType=ShV;DupType=.
ch09	15215707	SNP116377	T	C	.	PASS	END=15215707;ChrB=ch09;StartB=18708326;EndB=18708326;Parent=INV294;VarType=ShV;DupType=.
ch09	15215758	SNP116378	C	T	.	PASS	END=15215758;ChrB=ch09;StartB=18708275;EndB=18708275;Parent=INV294;VarType=ShV;DupType=.
ch09	15215799	SNP116379	T	G	.	PASS	END=15215799;ChrB=ch09;StartB=18708234;EndB=18708234;Parent=INV294;VarType=ShV;DupType=.
ch09	15215812	SNP116380	C	T	.	PASS	END=15215812;ChrB=ch09;StartB=18708221;EndB=18708221;Parent=INV294;VarType=ShV;DupType=.
ch09	15215818	SNP116381	T	G	.	PASS	END=15215818;ChrB=ch09;StartB=18708215;EndB=18708215;Parent=INV294;VarType=ShV;DupType=.
ch09	15215833	SNP116382	C	A	.	PASS	END=15215833;ChrB=ch09;StartB=18708200;EndB=18708200;Parent=INV294;VarType=ShV;DupType=.
ch09	15215854	SNP116383	C	G	.	PASS	END=15215854;ChrB=ch09;StartB=18708179;EndB=18708179;Parent=INV294;VarType=ShV;DupType=.
ch09	15215896	SNP116384	A	T	.	PASS	END=15215896;ChrB=ch09;StartB=18708137;EndB=18708137;Parent=INV294;VarType=ShV;DupType=.
ch09	15215905	SNP116385	C	A	.	PASS	END=15215905;ChrB=ch09;StartB=18708128;EndB=18708128;Parent=INV294;VarType=ShV;DupType=.
ch09	15215967	SNP116386	G	A	.	PASS	END=15215967;ChrB=ch09;StartB=18708066;EndB=18708066;Parent=INV294;VarType=ShV;DupType=.
ch09	15215982	SNP116387	G	A	.	PASS	END=15215982;ChrB=ch09;StartB=18708051;EndB=18708051;Parent=INV294;VarType=ShV;DupType=.
ch09	15215987	SNP116388	A	C	.	PASS	END=15215987;ChrB=ch09;StartB=18708046;EndB=18708046;Parent=INV294;VarType=ShV;DupType=.
ch09	15215995	SNP116389	T	C	.	PASS	END=15215995;ChrB=ch09;StartB=18708038;EndB=18708038;Parent=INV294;VarType=ShV;DupType=.
ch09	15216023	SNP116390	C	T	.	PASS	END=15216023;ChrB=ch09;StartB=18708010;EndB=18708010;Parent=INV294;VarType=ShV;DupType=.
ch09	15216033	SNP116391	T	G	.	PASS	END=15216033;ChrB=ch09;StartB=18708000;EndB=18708000;Parent=INV294;VarType=ShV;DupType=.
ch09	15216049	SNP116392	G	C	.	PASS	END=15216049;ChrB=ch09;StartB=18707984;EndB=18707984;Parent=INV294;VarType=ShV;DupType=.
ch09	15216080	SNP116393	C	A	.	PASS	END=15216080;ChrB=ch09;StartB=18707953;EndB=18707953;Parent=INV294;VarType=ShV;DupType=.
ch09	15216091	SNP116394	A	T	.	PASS	END=15216091;ChrB=ch09;StartB=18707942;EndB=18707942;Parent=INV294;VarType=ShV;DupType=.
ch09	15216156	SNP116395	A	G	.	PASS	END=15216156;ChrB=ch09;StartB=18707877;EndB=18707877;Parent=INV294;VarType=ShV;DupType=.
ch09	15216183	SNP116396	G	T	.	PASS	END=15216183;ChrB=ch09;StartB=18707850;EndB=18707850;Parent=INV294;VarType=ShV;DupType=.
ch09	15216311	SNP116397	A	C	.	PASS	END=15216311;ChrB=ch09;StartB=18707722;EndB=18707722;Parent=INV294;VarType=ShV;DupType=.
ch09	15216314	SNP116398	G	T	.	PASS	END=15216314;ChrB=ch09;StartB=18707719;EndB=18707719;Parent=INV294;VarType=ShV;DupType=.
ch09	15216324	SNP116399	T	C	.	PASS	END=15216324;ChrB=ch09;StartB=18707709;EndB=18707709;Parent=INV294;VarType=ShV;DupType=.
ch09	15216352	SNP116400	T	G	.	PASS	END=15216352;ChrB=ch09;StartB=18707681;EndB=18707681;Parent=INV294;VarType=ShV;DupType=.
ch09	15216379	SNP116401	T	C	.	PASS	END=15216379;ChrB=ch09;StartB=18707654;EndB=18707654;Parent=INV294;VarType=ShV;DupType=.
ch09	15216395	SNP116402	A	G	.	PASS	END=15216395;ChrB=ch09;StartB=18707638;EndB=18707638;Parent=INV294;VarType=ShV;DupType=.
ch09	15216482	DEL116403	AAAAG	A	.	PASS	END=15216486;ChrB=ch09;StartB=18707552;EndB=18707552;Parent=INV294;VarType=ShV;DupType=.
ch09	15216495	SNP116404	A	T	.	PASS	END=15216495;ChrB=ch09;StartB=18707542;EndB=18707542;Parent=INV294;VarType=ShV;DupType=.
ch09	15216539	SNP116405	C	T	.	PASS	END=15216539;ChrB=ch09;StartB=18707498;EndB=18707498;Parent=INV294;VarType=ShV;DupType=.
ch09	15216664	SNP116406	G	A	.	PASS	END=15216664;ChrB=ch09;StartB=18707373;EndB=18707373;Parent=INV294;VarType=ShV;DupType=.
ch09	15216672	SNP116407	G	T	.	PASS	END=15216672;ChrB=ch09;StartB=18707365;EndB=18707365;Parent=INV294;VarType=ShV;DupType=.
ch09	15216696	SNP116408	T	C	.	PASS	END=15216696;ChrB=ch09;StartB=18707341;EndB=18707341;Parent=INV294;VarType=ShV;DupType=.
ch09	15216723	SNP116409	A	C	.	PASS	END=15216723;ChrB=ch09;StartB=18707314;EndB=18707314;Parent=INV294;VarType=ShV;DupType=.
ch09	15216786	INS116410	A	AA	.	PASS	END=15216786;ChrB=ch09;StartB=18707251;EndB=18707250;Parent=INV294;VarType=ShV;DupType=.
ch09	15216786	INS116411	A	AT	.	PASS	END=15216786;ChrB=ch09;StartB=18707250;EndB=18707249;Parent=INV294;VarType=ShV;DupType=.
ch09	15216786	INS116412	A	AG	.	PASS	END=15216786;ChrB=ch09;StartB=18707249;EndB=18707248;Parent=INV294;VarType=ShV;DupType=.
ch09	15216786	INS116413	A	AA	.	PASS	END=15216786;ChrB=ch09;StartB=18707248;EndB=18707247;Parent=INV294;VarType=ShV;DupType=.
ch09	15216786	INS116414	A	AT	.	PASS	END=15216786;ChrB=ch09;StartB=18707247;EndB=18707246;Parent=INV294;VarType=ShV;DupType=.
ch09	15216786	INS116415	A	AT	.	PASS	END=15216786;ChrB=ch09;StartB=18707246;EndB=18707245;Parent=INV294;VarType=ShV;DupType=.
ch09	15216786	INS116416	A	AG	.	PASS	END=15216786;ChrB=ch09;StartB=18707245;EndB=18707244;Parent=INV294;VarType=ShV;DupType=.
ch09	15216786	INS116417	A	AA	.	PASS	END=15216786;ChrB=ch09;StartB=18707244;EndB=18707243;Parent=INV294;VarType=ShV;DupType=.
ch09	15216786	INS116418	A	AC	.	PASS	END=15216786;ChrB=ch09;StartB=18707243;EndB=18707242;Parent=INV294;VarType=ShV;DupType=.
ch09	15216786	INS116419	A	AT	.	PASS	END=15216786;ChrB=ch09;StartB=18707242;EndB=18707241;Parent=INV294;VarType=ShV;DupType=.
ch09	15216786	INS116420	A	AT	.	PASS	END=15216786;ChrB=ch09;StartB=18707241;EndB=18707240;Parent=INV294;VarType=ShV;DupType=.
ch09	15216786	INS116421	A	AT	.	PASS	END=15216786;ChrB=ch09;StartB=18707240;EndB=18707239;Parent=INV294;VarType=ShV;DupType=.
ch09	15216786	INS116422	A	AA	.	PASS	END=15216786;ChrB=ch09;StartB=18707239;EndB=18707238;Parent=INV294;VarType=ShV;DupType=.
ch09	15216786	INS116423	A	AT	.	PASS	END=15216786;ChrB=ch09;StartB=18707238;EndB=18707237;Parent=INV294;VarType=ShV;DupType=.
ch09	15216786	INS116424	A	AA	.	PASS	END=15216786;ChrB=ch09;StartB=18707237;EndB=18707236;Parent=INV294;VarType=ShV;DupType=.
ch09	15216786	INS116425	A	AA	.	PASS	END=15216786;ChrB=ch09;StartB=18707236;EndB=18707235;Parent=INV294;VarType=ShV;DupType=.
ch09	15216786	INS116426	A	AA	.	PASS	END=15216786;ChrB=ch09;StartB=18707235;EndB=18707234;Parent=INV294;VarType=ShV;DupType=.
ch09	15216786	INS116427	A	AG	.	PASS	END=15216786;ChrB=ch09;StartB=18707234;EndB=18707233;Parent=INV294;VarType=ShV;DupType=.
ch09	15216786	INS116428	A	AT	.	PASS	END=15216786;ChrB=ch09;StartB=18707233;EndB=18707232;Parent=INV294;VarType=ShV;DupType=.
ch09	15216786	INS116429	A	AT	.	PASS	END=15216786;ChrB=ch09;StartB=18707232;EndB=18707231;Parent=INV294;VarType=ShV;DupType=.
ch09	15216786	INS116430	A	AC	.	PASS	END=15216786;ChrB=ch09;StartB=18707231;EndB=18707230;Parent=INV294;VarType=ShV;DupType=.
ch09	15216786	INS116431	A	AA	.	PASS	END=15216786;ChrB=ch09;StartB=18707230;EndB=18707229;Parent=INV294;VarType=ShV;DupType=.
ch09	15216786	INS116432	A	AA	.	PASS	END=15216786;ChrB=ch09;StartB=18707229;EndB=18707228;Parent=INV294;VarType=ShV;DupType=.
ch09	15216786	INS116433	A	AA	.	PASS	END=15216786;ChrB=ch09;StartB=18707228;EndB=18707227;Parent=INV294;VarType=ShV;DupType=.
ch09	15216786	INS116434	A	AA	.	PASS	END=15216786;ChrB=ch09;StartB=18707227;EndB=18707226;Parent=INV294;VarType=ShV;DupType=.
ch09	15216786	INS116435	A	AA	.	PASS	END=15216786;ChrB=ch09;StartB=18707226;EndB=18707225;Parent=INV294;VarType=ShV;DupType=.
ch09	15216786	INS116436	A	AT	.	PASS	END=15216786;ChrB=ch09;StartB=18707225;EndB=18707224;Parent=INV294;VarType=ShV;DupType=.
ch09	15216786	INS116437	A	AA	.	PASS	END=15216786;ChrB=ch09;StartB=18707224;EndB=18707223;Parent=INV294;VarType=ShV;DupType=.
ch09	15216786	INS116438	A	AT	.	PASS	END=15216786;ChrB=ch09;StartB=18707223;EndB=18707222;Parent=INV294;VarType=ShV;DupType=.
ch09	15216786	INS116439	A	AA	.	PASS	END=15216786;ChrB=ch09;StartB=18707222;EndB=18707221;Parent=INV294;VarType=ShV;DupType=.
ch09	15216786	INS116440	A	AT	.	PASS	END=15216786;ChrB=ch09;StartB=18707221;EndB=18707220;Parent=INV294;VarType=ShV;DupType=.
ch09	15216786	INS116441	A	AA	.	PASS	END=15216786;ChrB=ch09;StartB=18707220;EndB=18707219;Parent=INV294;VarType=ShV;DupType=.
ch09	15216786	INS116442	A	AT	.	PASS	END=15216786;ChrB=ch09;StartB=18707219;EndB=18707218;Parent=INV294;VarType=ShV;DupType=.
ch09	15216786	INS116443	A	AT	.	PASS	END=15216786;ChrB=ch09;StartB=18707218;EndB=18707217;Parent=INV294;VarType=ShV;DupType=.
ch09	15216786	INS116444	A	AT	.	PASS	END=15216786;ChrB=ch09;StartB=18707217;EndB=18707216;Parent=INV294;VarType=ShV;DupType=.
ch09	15216786	INS116445	A	AT	.	PASS	END=15216786;ChrB=ch09;StartB=18707216;EndB=18707215;Parent=INV294;VarType=ShV;DupType=.
ch09	15216786	INS116446	A	AT	.	PASS	END=15216786;ChrB=ch09;StartB=18707215;EndB=18707214;Parent=INV294;VarType=ShV;DupType=.
ch09	15216786	INS116447	A	AA	.	PASS	END=15216786;ChrB=ch09;StartB=18707214;EndB=18707213;Parent=INV294;VarType=ShV;DupType=.
ch09	15216786	INS116448	A	AG	.	PASS	END=15216786;ChrB=ch09;StartB=18707213;EndB=18707212;Parent=INV294;VarType=ShV;DupType=.
ch09	15216786	INS116449	A	AT	.	PASS	END=15216786;ChrB=ch09;StartB=18707212;EndB=18707211;Parent=INV294;VarType=ShV;DupType=.
ch09	15216786	INS116450	A	AT	.	PASS	END=15216786;ChrB=ch09;StartB=18707211;EndB=18707210;Parent=INV294;VarType=ShV;DupType=.
ch09	15216786	INS116451	A	AA	.	PASS	END=15216786;ChrB=ch09;StartB=18707210;EndB=18707209;Parent=INV294;VarType=ShV;DupType=.
ch09	15216786	INS116452	A	AT	.	PASS	END=15216786;ChrB=ch09;StartB=18707209;EndB=18707208;Parent=INV294;VarType=ShV;DupType=.
ch09	15216786	INS116453	A	AT	.	PASS	END=15216786;ChrB=ch09;StartB=18707208;EndB=18707207;Parent=INV294;VarType=ShV;DupType=.
ch09	15216786	INS116454	A	AT	.	PASS	END=15216786;ChrB=ch09;StartB=18707207;EndB=18707206;Parent=INV294;VarType=ShV;DupType=.
ch09	15216786	INS116455	A	AT	.	PASS	END=15216786;ChrB=ch09;StartB=18707206;EndB=18707205;Parent=INV294;VarType=ShV;DupType=.
ch09	15216786	INS116456	A	AA	.	PASS	END=15216786;ChrB=ch09;StartB=18707205;EndB=18707204;Parent=INV294;VarType=ShV;DupType=.
ch09	15216786	INS116457	A	AA	.	PASS	END=15216786;ChrB=ch09;StartB=18707204;EndB=18707203;Parent=INV294;VarType=ShV;DupType=.
ch09	15216786	INS116458	A	AA	.	PASS	END=15216786;ChrB=ch09;StartB=18707203;EndB=18707202;Parent=INV294;VarType=ShV;DupType=.
ch09	15216786	INS116459	A	AT	.	PASS	END=15216786;ChrB=ch09;StartB=18707202;EndB=18707201;Parent=INV294;VarType=ShV;DupType=.
ch09	15216786	INS116460	A	AA	.	PASS	END=15216786;ChrB=ch09;StartB=18707201;EndB=18707200;Parent=INV294;VarType=ShV;DupType=.
ch09	15216786	INS116461	A	AC	.	PASS	END=15216786;ChrB=ch09;StartB=18707200;EndB=18707199;Parent=INV294;VarType=ShV;DupType=.
ch09	15216786	INS116462	A	AT	.	PASS	END=15216786;ChrB=ch09;StartB=18707199;EndB=18707198;Parent=INV294;VarType=ShV;DupType=.
ch09	15216786	INS116463	A	AT	.	PASS	END=15216786;ChrB=ch09;StartB=18707198;EndB=18707197;Parent=INV294;VarType=ShV;DupType=.
ch09	15216786	INS116464	A	AT	.	PASS	END=15216786;ChrB=ch09;StartB=18707197;EndB=18707196;Parent=INV294;VarType=ShV;DupType=.
ch09	15216786	INS116465	A	AA	.	PASS	END=15216786;ChrB=ch09;StartB=18707196;EndB=18707195;Parent=INV294;VarType=ShV;DupType=.
ch09	15216786	INS116466	A	AG	.	PASS	END=15216786;ChrB=ch09;StartB=18707195;EndB=18707194;Parent=INV294;VarType=ShV;DupType=.
ch09	15216786	INS116467	A	AT	.	PASS	END=15216786;ChrB=ch09;StartB=18707194;EndB=18707193;Parent=INV294;VarType=ShV;DupType=.
ch09	15216786	INS116468	A	AC	.	PASS	END=15216786;ChrB=ch09;StartB=18707193;EndB=18707192;Parent=INV294;VarType=ShV;DupType=.
ch09	15216786	INS116469	A	AA	.	PASS	END=15216786;ChrB=ch09;StartB=18707192;EndB=18707191;Parent=INV294;VarType=ShV;DupType=.
ch09	15216786	INS116470	A	AT	.	PASS	END=15216786;ChrB=ch09;StartB=18707191;EndB=18707190;Parent=INV294;VarType=ShV;DupType=.
ch09	15216786	INS116471	A	AT	.	PASS	END=15216786;ChrB=ch09;StartB=18707190;EndB=18707189;Parent=INV294;VarType=ShV;DupType=.
ch09	15216786	INS116472	A	AT	.	PASS	END=15216786;ChrB=ch09;StartB=18707189;EndB=18707188;Parent=INV294;VarType=ShV;DupType=.
ch09	15216786	INS116473	A	AT	.	PASS	END=15216786;ChrB=ch09;StartB=18707188;EndB=18707187;Parent=INV294;VarType=ShV;DupType=.
ch09	15216786	INS116474	A	AT	.	PASS	END=15216786;ChrB=ch09;StartB=18707187;EndB=18707186;Parent=INV294;VarType=ShV;DupType=.
ch09	15216786	INS116475	A	AT	.	PASS	END=15216786;ChrB=ch09;StartB=18707186;EndB=18707185;Parent=INV294;VarType=ShV;DupType=.
ch09	15216786	INS116476	A	AA	.	PASS	END=15216786;ChrB=ch09;StartB=18707185;EndB=18707184;Parent=INV294;VarType=ShV;DupType=.
ch09	15216786	INS116477	A	AT	.	PASS	END=15216786;ChrB=ch09;StartB=18707184;EndB=18707183;Parent=INV294;VarType=ShV;DupType=.
ch09	15216786	INS116478	A	AA	.	PASS	END=15216786;ChrB=ch09;StartB=18707183;EndB=18707182;Parent=INV294;VarType=ShV;DupType=.
ch09	15216786	INS116479	A	AA	.	PASS	END=15216786;ChrB=ch09;StartB=18707182;EndB=18707181;Parent=INV294;VarType=ShV;DupType=.
ch09	15216786	INS116480	A	AT	.	PASS	END=15216786;ChrB=ch09;StartB=18707181;EndB=18707180;Parent=INV294;VarType=ShV;DupType=.
ch09	15216786	INS116481	A	AT	.	PASS	END=15216786;ChrB=ch09;StartB=18707180;EndB=18707179;Parent=INV294;VarType=ShV;DupType=.
ch09	15216786	INS116482	A	AT	.	PASS	END=15216786;ChrB=ch09;StartB=18707179;EndB=18707178;Parent=INV294;VarType=ShV;DupType=.
ch09	15216786	INS116483	A	AT	.	PASS	END=15216786;ChrB=ch09;StartB=18707178;EndB=18707177;Parent=INV294;VarType=ShV;DupType=.
ch09	15216786	INS116484	A	AA	.	PASS	END=15216786;ChrB=ch09;StartB=18707177;EndB=18707176;Parent=INV294;VarType=ShV;DupType=.
ch09	15216786	INS116485	A	AA	.	PASS	END=15216786;ChrB=ch09;StartB=18707176;EndB=18707175;Parent=INV294;VarType=ShV;DupType=.
ch09	15216786	INS116486	A	AT	.	PASS	END=15216786;ChrB=ch09;StartB=18707175;EndB=18707174;Parent=INV294;VarType=ShV;DupType=.
ch09	15216786	INS116487	A	AT	.	PASS	END=15216786;ChrB=ch09;StartB=18707174;EndB=18707173;Parent=INV294;VarType=ShV;DupType=.
ch09	15216786	INS116488	A	AA	.	PASS	END=15216786;ChrB=ch09;StartB=18707173;EndB=18707172;Parent=INV294;VarType=ShV;DupType=.
ch09	15216786	INS116489	A	AA	.	PASS	END=15216786;ChrB=ch09;StartB=18707172;EndB=18707171;Parent=INV294;VarType=ShV;DupType=.
ch09	15216786	INS116490	A	AT	.	PASS	END=15216786;ChrB=ch09;StartB=18707171;EndB=18707170;Parent=INV294;VarType=ShV;DupType=.
ch09	15216786	INS116491	A	AA	.	PASS	END=15216786;ChrB=ch09;StartB=18707170;EndB=18707169;Parent=INV294;VarType=ShV;DupType=.
ch09	15216786	INS116492	A	AT	.	PASS	END=15216786;ChrB=ch09;StartB=18707169;EndB=18707168;Parent=INV294;VarType=ShV;DupType=.
ch09	15216786	INS116493	A	AA	.	PASS	END=15216786;ChrB=ch09;StartB=18707168;EndB=18707167;Parent=INV294;VarType=ShV;DupType=.
ch09	15216786	INS116494	A	AT	.	PASS	END=15216786;ChrB=ch09;StartB=18707167;EndB=18707166;Parent=INV294;VarType=ShV;DupType=.
ch09	15216839	SNP116495	T	C	.	PASS	END=15216839;ChrB=ch09;StartB=18707113;EndB=18707113;Parent=INV294;VarType=ShV;DupType=.
ch09	15216878	SNP116496	A	T	.	PASS	END=15216878;ChrB=ch09;StartB=18707074;EndB=18707074;Parent=INV294;VarType=ShV;DupType=.
ch09	15216893	SNP116497	T	A	.	PASS	END=15216893;ChrB=ch09;StartB=18707059;EndB=18707059;Parent=INV294;VarType=ShV;DupType=.
ch09	15216894	SNP116498	A	T	.	PASS	END=15216894;ChrB=ch09;StartB=18707058;EndB=18707058;Parent=INV294;VarType=ShV;DupType=.
ch09	15216902	SNP116499	C	A	.	PASS	END=15216902;ChrB=ch09;StartB=18707050;EndB=18707050;Parent=INV294;VarType=ShV;DupType=.
ch09	15216953	SNP116500	A	T	.	PASS	END=15216953;ChrB=ch09;StartB=18706999;EndB=18706999;Parent=INV294;VarType=ShV;DupType=.
ch09	15216958	SNP116501	A	C	.	PASS	END=15216958;ChrB=ch09;StartB=18706994;EndB=18706994;Parent=INV294;VarType=ShV;DupType=.
ch09	15216964	SNP116502	A	C	.	PASS	END=15216964;ChrB=ch09;StartB=18706988;EndB=18706988;Parent=INV294;VarType=ShV;DupType=.
ch09	15217007	SNP116503	C	T	.	PASS	END=15217007;ChrB=ch09;StartB=18706945;EndB=18706945;Parent=INV294;VarType=ShV;DupType=.
ch09	15217020	SNP116504	T	C	.	PASS	END=15217020;ChrB=ch09;StartB=18706932;EndB=18706932;Parent=INV294;VarType=ShV;DupType=.
ch09	15217028	SNP116505	G	T	.	PASS	END=15217028;ChrB=ch09;StartB=18706924;EndB=18706924;Parent=INV294;VarType=ShV;DupType=.
ch09	15217079	INS116506	A	AT	.	PASS	END=15217079;ChrB=ch09;StartB=18706873;EndB=18706872;Parent=INV294;VarType=ShV;DupType=.
ch09	15217080	SNP116507	A	T	.	PASS	END=15217080;ChrB=ch09;StartB=18706871;EndB=18706871;Parent=INV294;VarType=ShV;DupType=.
ch09	15217127	SNP116508	T	C	.	PASS	END=15217127;ChrB=ch09;StartB=18706824;EndB=18706824;Parent=INV294;VarType=ShV;DupType=.
ch09	15217140	SNP116509	T	A	.	PASS	END=15217140;ChrB=ch09;StartB=18706811;EndB=18706811;Parent=INV294;VarType=ShV;DupType=.
ch09	15217157	SNP116510	A	G	.	PASS	END=15217157;ChrB=ch09;StartB=18706794;EndB=18706794;Parent=INV294;VarType=ShV;DupType=.
ch09	15217164	SNP116511	C	G	.	PASS	END=15217164;ChrB=ch09;StartB=18706787;EndB=18706787;Parent=INV294;VarType=ShV;DupType=.
ch09	15217198	SNP116512	T	C	.	PASS	END=15217198;ChrB=ch09;StartB=18706753;EndB=18706753;Parent=INV294;VarType=ShV;DupType=.
ch09	15217227	SNP116513	T	A	.	PASS	END=15217227;ChrB=ch09;StartB=18706724;EndB=18706724;Parent=INV294;VarType=ShV;DupType=.
ch09	15217279	SNP116514	A	G	.	PASS	END=15217279;ChrB=ch09;StartB=18706672;EndB=18706672;Parent=INV294;VarType=ShV;DupType=.
ch09	15217300	SNP116515	C	T	.	PASS	END=15217300;ChrB=ch09;StartB=18706651;EndB=18706651;Parent=INV294;VarType=ShV;DupType=.
ch09	15217312	SNP116516	C	T	.	PASS	END=15217312;ChrB=ch09;StartB=18706639;EndB=18706639;Parent=INV294;VarType=ShV;DupType=.
ch09	15217446	DEL116517	AT	A	.	PASS	END=15217447;ChrB=ch09;StartB=18706506;EndB=18706506;Parent=INV294;VarType=ShV;DupType=.
ch09	15217487	SNP116518	C	A	.	PASS	END=15217487;ChrB=ch09;StartB=18706465;EndB=18706465;Parent=INV294;VarType=ShV;DupType=.
ch09	15217548	SNP116519	A	G	.	PASS	END=15217548;ChrB=ch09;StartB=18706404;EndB=18706404;Parent=INV294;VarType=ShV;DupType=.
ch09	15217550	SNP116520	T	C	.	PASS	END=15217550;ChrB=ch09;StartB=18706402;EndB=18706402;Parent=INV294;VarType=ShV;DupType=.
ch09	15217581	SNP116521	C	T	.	PASS	END=15217581;ChrB=ch09;StartB=18706371;EndB=18706371;Parent=INV294;VarType=ShV;DupType=.
ch09	15217704	DEL116522	AT	A	.	PASS	END=15217705;ChrB=ch09;StartB=18706249;EndB=18706249;Parent=INV294;VarType=ShV;DupType=.
ch09	15217713	SNP116523	G	A	.	PASS	END=15217713;ChrB=ch09;StartB=18706240;EndB=18706240;Parent=INV294;VarType=ShV;DupType=.
ch09	15217741	SNP116524	T	G	.	PASS	END=15217741;ChrB=ch09;StartB=18706212;EndB=18706212;Parent=INV294;VarType=ShV;DupType=.
ch09	15217878	SNP116525	G	A	.	PASS	END=15217878;ChrB=ch09;StartB=18706075;EndB=18706075;Parent=INV294;VarType=ShV;DupType=.
ch09	15217891	SNP116526	T	A	.	PASS	END=15217891;ChrB=ch09;StartB=18706062;EndB=18706062;Parent=INV294;VarType=ShV;DupType=.
ch09	15217895	SNP116527	T	C	.	PASS	END=15217895;ChrB=ch09;StartB=18706058;EndB=18706058;Parent=INV294;VarType=ShV;DupType=.
ch09	15217905	SNP116528	T	A	.	PASS	END=15217905;ChrB=ch09;StartB=18706048;EndB=18706048;Parent=INV294;VarType=ShV;DupType=.
ch09	15217953	SNP116529	C	T	.	PASS	END=15217953;ChrB=ch09;StartB=18706000;EndB=18706000;Parent=INV294;VarType=ShV;DupType=.
ch09	15217955	SNP116530	T	A	.	PASS	END=15217955;ChrB=ch09;StartB=18705998;EndB=18705998;Parent=INV294;VarType=ShV;DupType=.
ch09	15217959	SNP116531	T	C	.	PASS	END=15217959;ChrB=ch09;StartB=18705994;EndB=18705994;Parent=INV294;VarType=ShV;DupType=.
ch09	15217961	SNP116532	A	G	.	PASS	END=15217961;ChrB=ch09;StartB=18705992;EndB=18705992;Parent=INV294;VarType=ShV;DupType=.
ch09	15217983	SNP116533	C	T	.	PASS	END=15217983;ChrB=ch09;StartB=18705970;EndB=18705970;Parent=INV294;VarType=ShV;DupType=.
ch09	15218011	SNP116534	C	A	.	PASS	END=15218011;ChrB=ch09;StartB=18705942;EndB=18705942;Parent=INV294;VarType=ShV;DupType=.
ch09	15218025	SNP116535	T	C	.	PASS	END=15218025;ChrB=ch09;StartB=18705928;EndB=18705928;Parent=INV294;VarType=ShV;DupType=.
ch09	15218064	SNP116536	G	A	.	PASS	END=15218064;ChrB=ch09;StartB=18705889;EndB=18705889;Parent=INV294;VarType=ShV;DupType=.
ch09	15218124	SNP116537	T	G	.	PASS	END=15218124;ChrB=ch09;StartB=18705829;EndB=18705829;Parent=INV294;VarType=ShV;DupType=.
ch09	15218171	SNP116538	T	G	.	PASS	END=15218171;ChrB=ch09;StartB=18705782;EndB=18705782;Parent=INV294;VarType=ShV;DupType=.
ch09	15218227	SNP116539	A	G	.	PASS	END=15218227;ChrB=ch09;StartB=18705726;EndB=18705726;Parent=INV294;VarType=ShV;DupType=.
ch09	15218277	HDR502	N	<HDR>	.	PASS	END=15218452;ChrB=ch09;StartB=18705676;EndB=18689872;Parent=INV294;VarType=ShV;DupType=.
ch09	15218453	INVAL1414	N	<INVAL>	.	PASS	END=15220351;ChrB=ch09;StartB=18689871;EndB=18687965;Parent=INV294;VarType=.;DupType=.
ch09	15218498	SNP116540	T	C	.	PASS	END=15218498;ChrB=ch09;StartB=18689826;EndB=18689826;Parent=INV294;VarType=ShV;DupType=.
ch09	15218517	SNP116541	G	C	.	PASS	END=15218517;ChrB=ch09;StartB=18689807;EndB=18689807;Parent=INV294;VarType=ShV;DupType=.
ch09	15218557	SNP116542	G	C	.	PASS	END=15218557;ChrB=ch09;StartB=18689767;EndB=18689767;Parent=INV294;VarType=ShV;DupType=.
ch09	15218602	SNP116543	C	T	.	PASS	END=15218602;ChrB=ch09;StartB=18689722;EndB=18689722;Parent=INV294;VarType=ShV;DupType=.
ch09	15218629	SNP116544	A	T	.	PASS	END=15218629;ChrB=ch09;StartB=18689695;EndB=18689695;Parent=INV294;VarType=ShV;DupType=.
ch09	15218630	SNP116545	C	A	.	PASS	END=15218630;ChrB=ch09;StartB=18689694;EndB=18689694;Parent=INV294;VarType=ShV;DupType=.
ch09	15218692	INS116546	T	TA	.	PASS	END=15218692;ChrB=ch09;StartB=18689632;EndB=18689631;Parent=INV294;VarType=ShV;DupType=.
ch09	15218698	SNP116547	T	C	.	PASS	END=15218698;ChrB=ch09;StartB=18689625;EndB=18689625;Parent=INV294;VarType=ShV;DupType=.
ch09	15218725	SNP116548	G	T	.	PASS	END=15218725;ChrB=ch09;StartB=18689598;EndB=18689598;Parent=INV294;VarType=ShV;DupType=.
ch09	15218730	SNP116549	G	T	.	PASS	END=15218730;ChrB=ch09;StartB=18689593;EndB=18689593;Parent=INV294;VarType=ShV;DupType=.
ch09	15218742	SNP116550	G	T	.	PASS	END=15218742;ChrB=ch09;StartB=18689581;EndB=18689581;Parent=INV294;VarType=ShV;DupType=.
ch09	15218774	SNP116551	A	G	.	PASS	END=15218774;ChrB=ch09;StartB=18689549;EndB=18689549;Parent=INV294;VarType=ShV;DupType=.
ch09	15218778	SNP116552	G	A	.	PASS	END=15218778;ChrB=ch09;StartB=18689545;EndB=18689545;Parent=INV294;VarType=ShV;DupType=.
ch09	15218813	INS116553	C	CG	.	PASS	END=15218813;ChrB=ch09;StartB=18689510;EndB=18689509;Parent=INV294;VarType=ShV;DupType=.
ch09	15218847	SNP116554	A	G	.	PASS	END=15218847;ChrB=ch09;StartB=18689475;EndB=18689475;Parent=INV294;VarType=ShV;DupType=.
ch09	15218853	SNP116555	C	A	.	PASS	END=15218853;ChrB=ch09;StartB=18689469;EndB=18689469;Parent=INV294;VarType=ShV;DupType=.
ch09	15218861	SNP116556	T	G	.	PASS	END=15218861;ChrB=ch09;StartB=18689461;EndB=18689461;Parent=INV294;VarType=ShV;DupType=.
ch09	15218891	SNP116557	A	G	.	PASS	END=15218891;ChrB=ch09;StartB=18689431;EndB=18689431;Parent=INV294;VarType=ShV;DupType=.
ch09	15218917	SNP116558	A	T	.	PASS	END=15218917;ChrB=ch09;StartB=18689405;EndB=18689405;Parent=INV294;VarType=ShV;DupType=.
ch09	15218987	SNP116559	G	A	.	PASS	END=15218987;ChrB=ch09;StartB=18689335;EndB=18689335;Parent=INV294;VarType=ShV;DupType=.
ch09	15218994	SNP116560	A	G	.	PASS	END=15218994;ChrB=ch09;StartB=18689328;EndB=18689328;Parent=INV294;VarType=ShV;DupType=.
ch09	15219014	SNP116561	A	C	.	PASS	END=15219014;ChrB=ch09;StartB=18689308;EndB=18689308;Parent=INV294;VarType=ShV;DupType=.
ch09	15219054	SNP116562	C	G	.	PASS	END=15219054;ChrB=ch09;StartB=18689268;EndB=18689268;Parent=INV294;VarType=ShV;DupType=.
ch09	15219120	SNP116563	G	T	.	PASS	END=15219120;ChrB=ch09;StartB=18689202;EndB=18689202;Parent=INV294;VarType=ShV;DupType=.
ch09	15219128	SNP116564	G	T	.	PASS	END=15219128;ChrB=ch09;StartB=18689194;EndB=18689194;Parent=INV294;VarType=ShV;DupType=.
ch09	15219134	SNP116565	A	T	.	PASS	END=15219134;ChrB=ch09;StartB=18689188;EndB=18689188;Parent=INV294;VarType=ShV;DupType=.
ch09	15219156	SNP116566	C	T	.	PASS	END=15219156;ChrB=ch09;StartB=18689166;EndB=18689166;Parent=INV294;VarType=ShV;DupType=.
ch09	15219158	SNP116567	G	T	.	PASS	END=15219158;ChrB=ch09;StartB=18689164;EndB=18689164;Parent=INV294;VarType=ShV;DupType=.
ch09	15219168	SNP116568	G	A	.	PASS	END=15219168;ChrB=ch09;StartB=18689154;EndB=18689154;Parent=INV294;VarType=ShV;DupType=.
ch09	15219182	SNP116569	A	C	.	PASS	END=15219182;ChrB=ch09;StartB=18689140;EndB=18689140;Parent=INV294;VarType=ShV;DupType=.
ch09	15219220	SNP116570	A	G	.	PASS	END=15219220;ChrB=ch09;StartB=18689102;EndB=18689102;Parent=INV294;VarType=ShV;DupType=.
ch09	15219259	SNP116571	C	T	.	PASS	END=15219259;ChrB=ch09;StartB=18689063;EndB=18689063;Parent=INV294;VarType=ShV;DupType=.
ch09	15219271	SNP116572	T	A	.	PASS	END=15219271;ChrB=ch09;StartB=18689051;EndB=18689051;Parent=INV294;VarType=ShV;DupType=.
ch09	15219273	SNP116573	A	T	.	PASS	END=15219273;ChrB=ch09;StartB=18689049;EndB=18689049;Parent=INV294;VarType=ShV;DupType=.
ch09	15219298	SNP116574	G	T	.	PASS	END=15219298;ChrB=ch09;StartB=18689024;EndB=18689024;Parent=INV294;VarType=ShV;DupType=.
ch09	15219311	SNP116575	C	T	.	PASS	END=15219311;ChrB=ch09;StartB=18689011;EndB=18689011;Parent=INV294;VarType=ShV;DupType=.
ch09	15219404	SNP116576	C	A	.	PASS	END=15219404;ChrB=ch09;StartB=18688918;EndB=18688918;Parent=INV294;VarType=ShV;DupType=.
ch09	15219418	SNP116577	T	G	.	PASS	END=15219418;ChrB=ch09;StartB=18688904;EndB=18688904;Parent=INV294;VarType=ShV;DupType=.
ch09	15219454	SNP116578	T	C	.	PASS	END=15219454;ChrB=ch09;StartB=18688868;EndB=18688868;Parent=INV294;VarType=ShV;DupType=.
ch09	15219469	SNP116579	T	A	.	PASS	END=15219469;ChrB=ch09;StartB=18688853;EndB=18688853;Parent=INV294;VarType=ShV;DupType=.
ch09	15219608	SNP116580	G	C	.	PASS	END=15219608;ChrB=ch09;StartB=18688714;EndB=18688714;Parent=INV294;VarType=ShV;DupType=.
ch09	15219609	SNP116581	T	G	.	PASS	END=15219609;ChrB=ch09;StartB=18688713;EndB=18688713;Parent=INV294;VarType=ShV;DupType=.
ch09	15219610	SNP116582	T	C	.	PASS	END=15219610;ChrB=ch09;StartB=18688712;EndB=18688712;Parent=INV294;VarType=ShV;DupType=.
ch09	15219657	SNP116583	G	C	.	PASS	END=15219657;ChrB=ch09;StartB=18688665;EndB=18688665;Parent=INV294;VarType=ShV;DupType=.
ch09	15219682	SNP116584	C	T	.	PASS	END=15219682;ChrB=ch09;StartB=18688640;EndB=18688640;Parent=INV294;VarType=ShV;DupType=.
ch09	15219708	SNP116585	G	T	.	PASS	END=15219708;ChrB=ch09;StartB=18688614;EndB=18688614;Parent=INV294;VarType=ShV;DupType=.
ch09	15219734	SNP116586	G	A	.	PASS	END=15219734;ChrB=ch09;StartB=18688588;EndB=18688588;Parent=INV294;VarType=ShV;DupType=.
ch09	15219743	SNP116587	C	T	.	PASS	END=15219743;ChrB=ch09;StartB=18688579;EndB=18688579;Parent=INV294;VarType=ShV;DupType=.
ch09	15219751	SNP116588	A	C	.	PASS	END=15219751;ChrB=ch09;StartB=18688571;EndB=18688571;Parent=INV294;VarType=ShV;DupType=.
ch09	15219771	SNP116589	G	T	.	PASS	END=15219771;ChrB=ch09;StartB=18688551;EndB=18688551;Parent=INV294;VarType=ShV;DupType=.
ch09	15219823	SNP116590	T	C	.	PASS	END=15219823;ChrB=ch09;StartB=18688499;EndB=18688499;Parent=INV294;VarType=ShV;DupType=.
ch09	15219861	SNP116591	C	A	.	PASS	END=15219861;ChrB=ch09;StartB=18688461;EndB=18688461;Parent=INV294;VarType=ShV;DupType=.
ch09	15219873	SNP116592	T	A	.	PASS	END=15219873;ChrB=ch09;StartB=18688449;EndB=18688449;Parent=INV294;VarType=ShV;DupType=.
ch09	15219906	INS116593	T	TA	.	PASS	END=15219906;ChrB=ch09;StartB=18688416;EndB=18688415;Parent=INV294;VarType=ShV;DupType=.
ch09	15219906	INS116594	T	TA	.	PASS	END=15219906;ChrB=ch09;StartB=18688415;EndB=18688414;Parent=INV294;VarType=ShV;DupType=.
ch09	15219906	INS116595	T	TA	.	PASS	END=15219906;ChrB=ch09;StartB=18688414;EndB=18688413;Parent=INV294;VarType=ShV;DupType=.
ch09	15219906	INS116596	T	TG	.	PASS	END=15219906;ChrB=ch09;StartB=18688413;EndB=18688412;Parent=INV294;VarType=ShV;DupType=.
ch09	15219906	INS116597	T	TG	.	PASS	END=15219906;ChrB=ch09;StartB=18688412;EndB=18688411;Parent=INV294;VarType=ShV;DupType=.
ch09	15219919	SNP116598	T	A	.	PASS	END=15219919;ChrB=ch09;StartB=18688398;EndB=18688398;Parent=INV294;VarType=ShV;DupType=.
ch09	15219936	SNP116599	C	T	.	PASS	END=15219936;ChrB=ch09;StartB=18688381;EndB=18688381;Parent=INV294;VarType=ShV;DupType=.
ch09	15219942	SNP116600	G	T	.	PASS	END=15219942;ChrB=ch09;StartB=18688375;EndB=18688375;Parent=INV294;VarType=ShV;DupType=.
ch09	15219968	SNP116601	T	G	.	PASS	END=15219968;ChrB=ch09;StartB=18688349;EndB=18688349;Parent=INV294;VarType=ShV;DupType=.
ch09	15220037	SNP116602	G	T	.	PASS	END=15220037;ChrB=ch09;StartB=18688280;EndB=18688280;Parent=INV294;VarType=ShV;DupType=.
ch09	15220060	SNP116603	G	A	.	PASS	END=15220060;ChrB=ch09;StartB=18688257;EndB=18688257;Parent=INV294;VarType=ShV;DupType=.
ch09	15220073	SNP116604	G	T	.	PASS	END=15220073;ChrB=ch09;StartB=18688244;EndB=18688244;Parent=INV294;VarType=ShV;DupType=.
ch09	15220152	SNP116605	T	A	.	PASS	END=15220152;ChrB=ch09;StartB=18688165;EndB=18688165;Parent=INV294;VarType=ShV;DupType=.
ch09	15220164	SNP116606	G	A	.	PASS	END=15220164;ChrB=ch09;StartB=18688153;EndB=18688153;Parent=INV294;VarType=ShV;DupType=.
ch09	15220214	INS116607	T	TA	.	PASS	END=15220214;ChrB=ch09;StartB=18688103;EndB=18688102;Parent=INV294;VarType=ShV;DupType=.
ch09	15220214	INS116608	T	TA	.	PASS	END=15220214;ChrB=ch09;StartB=18688102;EndB=18688101;Parent=INV294;VarType=ShV;DupType=.
ch09	15220244	SNP116609	C	T	.	PASS	END=15220244;ChrB=ch09;StartB=18688071;EndB=18688071;Parent=INV294;VarType=ShV;DupType=.
ch09	15220257	SNP116610	A	C	.	PASS	END=15220257;ChrB=ch09;StartB=18688058;EndB=18688058;Parent=INV294;VarType=ShV;DupType=.
ch09	15220279	DEL116611	AG	A	.	PASS	END=15220280;ChrB=ch09;StartB=18688037;EndB=18688037;Parent=INV294;VarType=ShV;DupType=.
ch09	15220310	SNP116612	C	A	.	PASS	END=15220310;ChrB=ch09;StartB=18688006;EndB=18688006;Parent=INV294;VarType=ShV;DupType=.
ch09	15220352	HDR503	N	<HDR>	.	PASS	END=15220357;ChrB=ch09;StartB=18687964;EndB=18687959;Parent=INV294;VarType=ShV;DupType=.
ch09	15220358	INVAL1415	N	<INVAL>	.	PASS	END=15224836;ChrB=ch09;StartB=18687958;EndB=18683478;Parent=INV294;VarType=.;DupType=.
ch09	15220387	SNP116613	C	T	.	PASS	END=15220387;ChrB=ch09;StartB=18687929;EndB=18687929;Parent=INV294;VarType=ShV;DupType=.
ch09	15220396	SNP116614	G	A	.	PASS	END=15220396;ChrB=ch09;StartB=18687920;EndB=18687920;Parent=INV294;VarType=ShV;DupType=.
ch09	15220408	SNP116615	T	C	.	PASS	END=15220408;ChrB=ch09;StartB=18687908;EndB=18687908;Parent=INV294;VarType=ShV;DupType=.
ch09	15220409	SNP116616	G	A	.	PASS	END=15220409;ChrB=ch09;StartB=18687907;EndB=18687907;Parent=INV294;VarType=ShV;DupType=.
ch09	15220421	SNP116617	T	G	.	PASS	END=15220421;ChrB=ch09;StartB=18687895;EndB=18687895;Parent=INV294;VarType=ShV;DupType=.
ch09	15220422	SNP116618	A	G	.	PASS	END=15220422;ChrB=ch09;StartB=18687894;EndB=18687894;Parent=INV294;VarType=ShV;DupType=.
ch09	15220430	SNP116619	G	T	.	PASS	END=15220430;ChrB=ch09;StartB=18687886;EndB=18687886;Parent=INV294;VarType=ShV;DupType=.
ch09	15220441	SNP116620	G	T	.	PASS	END=15220441;ChrB=ch09;StartB=18687875;EndB=18687875;Parent=INV294;VarType=ShV;DupType=.
ch09	15220446	SNP116621	G	T	.	PASS	END=15220446;ChrB=ch09;StartB=18687870;EndB=18687870;Parent=INV294;VarType=ShV;DupType=.
ch09	15220461	SNP116622	A	G	.	PASS	END=15220461;ChrB=ch09;StartB=18687855;EndB=18687855;Parent=INV294;VarType=ShV;DupType=.
ch09	15220481	SNP116623	C	T	.	PASS	END=15220481;ChrB=ch09;StartB=18687835;EndB=18687835;Parent=INV294;VarType=ShV;DupType=.
ch09	15220489	INS116624	C	CA	.	PASS	END=15220489;ChrB=ch09;StartB=18687827;EndB=18687826;Parent=INV294;VarType=ShV;DupType=.
ch09	15220497	SNP116625	T	A	.	PASS	END=15220497;ChrB=ch09;StartB=18687818;EndB=18687818;Parent=INV294;VarType=ShV;DupType=.
ch09	15220509	SNP116626	G	T	.	PASS	END=15220509;ChrB=ch09;StartB=18687806;EndB=18687806;Parent=INV294;VarType=ShV;DupType=.
ch09	15220531	SNP116627	A	C	.	PASS	END=15220531;ChrB=ch09;StartB=18687784;EndB=18687784;Parent=INV294;VarType=ShV;DupType=.
ch09	15220575	SNP116628	A	T	.	PASS	END=15220575;ChrB=ch09;StartB=18687740;EndB=18687740;Parent=INV294;VarType=ShV;DupType=.
ch09	15220576	SNP116629	A	C	.	PASS	END=15220576;ChrB=ch09;StartB=18687739;EndB=18687739;Parent=INV294;VarType=ShV;DupType=.
ch09	15220603	SNP116630	T	C	.	PASS	END=15220603;ChrB=ch09;StartB=18687712;EndB=18687712;Parent=INV294;VarType=ShV;DupType=.
ch09	15220609	SNP116631	A	G	.	PASS	END=15220609;ChrB=ch09;StartB=18687706;EndB=18687706;Parent=INV294;VarType=ShV;DupType=.
ch09	15220611	SNP116632	A	T	.	PASS	END=15220611;ChrB=ch09;StartB=18687704;EndB=18687704;Parent=INV294;VarType=ShV;DupType=.
ch09	15220625	SNP116633	G	A	.	PASS	END=15220625;ChrB=ch09;StartB=18687690;EndB=18687690;Parent=INV294;VarType=ShV;DupType=.
ch09	15220676	SNP116634	C	T	.	PASS	END=15220676;ChrB=ch09;StartB=18687639;EndB=18687639;Parent=INV294;VarType=ShV;DupType=.
ch09	15220689	SNP116635	C	T	.	PASS	END=15220689;ChrB=ch09;StartB=18687626;EndB=18687626;Parent=INV294;VarType=ShV;DupType=.
ch09	15220695	SNP116636	A	C	.	PASS	END=15220695;ChrB=ch09;StartB=18687620;EndB=18687620;Parent=INV294;VarType=ShV;DupType=.
ch09	15220721	SNP116637	T	G	.	PASS	END=15220721;ChrB=ch09;StartB=18687594;EndB=18687594;Parent=INV294;VarType=ShV;DupType=.
ch09	15220739	SNP116638	C	G	.	PASS	END=15220739;ChrB=ch09;StartB=18687576;EndB=18687576;Parent=INV294;VarType=ShV;DupType=.
ch09	15220743	SNP116639	A	G	.	PASS	END=15220743;ChrB=ch09;StartB=18687572;EndB=18687572;Parent=INV294;VarType=ShV;DupType=.
ch09	15220746	SNP116640	C	G	.	PASS	END=15220746;ChrB=ch09;StartB=18687569;EndB=18687569;Parent=INV294;VarType=ShV;DupType=.
ch09	15220760	SNP116641	A	G	.	PASS	END=15220760;ChrB=ch09;StartB=18687555;EndB=18687555;Parent=INV294;VarType=ShV;DupType=.
ch09	15220792	SNP116642	T	C	.	PASS	END=15220792;ChrB=ch09;StartB=18687523;EndB=18687523;Parent=INV294;VarType=ShV;DupType=.
ch09	15220797	SNP116643	T	C	.	PASS	END=15220797;ChrB=ch09;StartB=18687518;EndB=18687518;Parent=INV294;VarType=ShV;DupType=.
ch09	15220823	SNP116644	G	A	.	PASS	END=15220823;ChrB=ch09;StartB=18687492;EndB=18687492;Parent=INV294;VarType=ShV;DupType=.
ch09	15220859	SNP116645	C	T	.	PASS	END=15220859;ChrB=ch09;StartB=18687456;EndB=18687456;Parent=INV294;VarType=ShV;DupType=.
ch09	15220882	SNP116646	C	T	.	PASS	END=15220882;ChrB=ch09;StartB=18687433;EndB=18687433;Parent=INV294;VarType=ShV;DupType=.
ch09	15220894	SNP116647	A	G	.	PASS	END=15220894;ChrB=ch09;StartB=18687421;EndB=18687421;Parent=INV294;VarType=ShV;DupType=.
ch09	15221028	SNP116648	T	C	.	PASS	END=15221028;ChrB=ch09;StartB=18687287;EndB=18687287;Parent=INV294;VarType=ShV;DupType=.
ch09	15221034	SNP116649	T	A	.	PASS	END=15221034;ChrB=ch09;StartB=18687281;EndB=18687281;Parent=INV294;VarType=ShV;DupType=.
ch09	15221070	SNP116650	C	T	.	PASS	END=15221070;ChrB=ch09;StartB=18687245;EndB=18687245;Parent=INV294;VarType=ShV;DupType=.
ch09	15221105	SNP116651	C	A	.	PASS	END=15221105;ChrB=ch09;StartB=18687210;EndB=18687210;Parent=INV294;VarType=ShV;DupType=.
ch09	15221138	SNP116652	C	G	.	PASS	END=15221138;ChrB=ch09;StartB=18687177;EndB=18687177;Parent=INV294;VarType=ShV;DupType=.
ch09	15221142	DEL116653	TCTATC	T	.	PASS	END=15221147;ChrB=ch09;StartB=18687174;EndB=18687174;Parent=INV294;VarType=ShV;DupType=.
ch09	15221173	SNP116654	C	A	.	PASS	END=15221173;ChrB=ch09;StartB=18687147;EndB=18687147;Parent=INV294;VarType=ShV;DupType=.
ch09	15221175	SNP116655	T	G	.	PASS	END=15221175;ChrB=ch09;StartB=18687145;EndB=18687145;Parent=INV294;VarType=ShV;DupType=.
ch09	15221216	SNP116656	T	C	.	PASS	END=15221216;ChrB=ch09;StartB=18687104;EndB=18687104;Parent=INV294;VarType=ShV;DupType=.
ch09	15221253	SNP116657	C	T	.	PASS	END=15221253;ChrB=ch09;StartB=18687067;EndB=18687067;Parent=INV294;VarType=ShV;DupType=.
ch09	15221255	SNP116658	C	T	.	PASS	END=15221255;ChrB=ch09;StartB=18687065;EndB=18687065;Parent=INV294;VarType=ShV;DupType=.
ch09	15221331	SNP116659	G	T	.	PASS	END=15221331;ChrB=ch09;StartB=18686989;EndB=18686989;Parent=INV294;VarType=ShV;DupType=.
ch09	15221340	SNP116660	T	C	.	PASS	END=15221340;ChrB=ch09;StartB=18686980;EndB=18686980;Parent=INV294;VarType=ShV;DupType=.
ch09	15221341	SNP116661	G	A	.	PASS	END=15221341;ChrB=ch09;StartB=18686979;EndB=18686979;Parent=INV294;VarType=ShV;DupType=.
ch09	15221359	SNP116662	C	T	.	PASS	END=15221359;ChrB=ch09;StartB=18686961;EndB=18686961;Parent=INV294;VarType=ShV;DupType=.
ch09	15221367	SNP116663	G	T	.	PASS	END=15221367;ChrB=ch09;StartB=18686953;EndB=18686953;Parent=INV294;VarType=ShV;DupType=.
ch09	15221474	SNP116664	A	G	.	PASS	END=15221474;ChrB=ch09;StartB=18686846;EndB=18686846;Parent=INV294;VarType=ShV;DupType=.
ch09	15221478	SNP116665	T	A	.	PASS	END=15221478;ChrB=ch09;StartB=18686842;EndB=18686842;Parent=INV294;VarType=ShV;DupType=.
ch09	15221506	INS116666	G	GA	.	PASS	END=15221506;ChrB=ch09;StartB=18686814;EndB=18686813;Parent=INV294;VarType=ShV;DupType=.
ch09	15221514	SNP116667	C	T	.	PASS	END=15221514;ChrB=ch09;StartB=18686805;EndB=18686805;Parent=INV294;VarType=ShV;DupType=.
ch09	15221524	SNP116668	G	C	.	PASS	END=15221524;ChrB=ch09;StartB=18686795;EndB=18686795;Parent=INV294;VarType=ShV;DupType=.
ch09	15221558	SNP116669	T	A	.	PASS	END=15221558;ChrB=ch09;StartB=18686761;EndB=18686761;Parent=INV294;VarType=ShV;DupType=.
ch09	15221600	SNP116670	T	C	.	PASS	END=15221600;ChrB=ch09;StartB=18686719;EndB=18686719;Parent=INV294;VarType=ShV;DupType=.
ch09	15221635	SNP116671	T	A	.	PASS	END=15221635;ChrB=ch09;StartB=18686684;EndB=18686684;Parent=INV294;VarType=ShV;DupType=.
ch09	15221698	SNP116672	G	T	.	PASS	END=15221698;ChrB=ch09;StartB=18686621;EndB=18686621;Parent=INV294;VarType=ShV;DupType=.
ch09	15221707	SNP116673	T	C	.	PASS	END=15221707;ChrB=ch09;StartB=18686612;EndB=18686612;Parent=INV294;VarType=ShV;DupType=.
ch09	15221737	SNP116674	G	C	.	PASS	END=15221737;ChrB=ch09;StartB=18686582;EndB=18686582;Parent=INV294;VarType=ShV;DupType=.
ch09	15221766	SNP116675	T	G	.	PASS	END=15221766;ChrB=ch09;StartB=18686553;EndB=18686553;Parent=INV294;VarType=ShV;DupType=.
ch09	15221788	SNP116676	T	C	.	PASS	END=15221788;ChrB=ch09;StartB=18686531;EndB=18686531;Parent=INV294;VarType=ShV;DupType=.
ch09	15221790	INS116677	T	TC	.	PASS	END=15221790;ChrB=ch09;StartB=18686529;EndB=18686528;Parent=INV294;VarType=ShV;DupType=.
ch09	15221810	SNP116678	G	T	.	PASS	END=15221810;ChrB=ch09;StartB=18686508;EndB=18686508;Parent=INV294;VarType=ShV;DupType=.
ch09	15221850	SNP116679	A	G	.	PASS	END=15221850;ChrB=ch09;StartB=18686468;EndB=18686468;Parent=INV294;VarType=ShV;DupType=.
ch09	15221865	SNP116680	T	G	.	PASS	END=15221865;ChrB=ch09;StartB=18686453;EndB=18686453;Parent=INV294;VarType=ShV;DupType=.
ch09	15221871	SNP116681	C	G	.	PASS	END=15221871;ChrB=ch09;StartB=18686447;EndB=18686447;Parent=INV294;VarType=ShV;DupType=.
ch09	15221885	SNP116682	C	A	.	PASS	END=15221885;ChrB=ch09;StartB=18686433;EndB=18686433;Parent=INV294;VarType=ShV;DupType=.
ch09	15221894	SNP116683	T	C	.	PASS	END=15221894;ChrB=ch09;StartB=18686424;EndB=18686424;Parent=INV294;VarType=ShV;DupType=.
ch09	15221912	SNP116684	T	C	.	PASS	END=15221912;ChrB=ch09;StartB=18686406;EndB=18686406;Parent=INV294;VarType=ShV;DupType=.
ch09	15222083	INS116685	C	CT	.	PASS	END=15222083;ChrB=ch09;StartB=18686235;EndB=18686234;Parent=INV294;VarType=ShV;DupType=.
ch09	15222083	INS116686	C	CT	.	PASS	END=15222083;ChrB=ch09;StartB=18686234;EndB=18686233;Parent=INV294;VarType=ShV;DupType=.
ch09	15222083	INS116687	C	CA	.	PASS	END=15222083;ChrB=ch09;StartB=18686233;EndB=18686232;Parent=INV294;VarType=ShV;DupType=.
ch09	15222083	INS116688	C	CG	.	PASS	END=15222083;ChrB=ch09;StartB=18686232;EndB=18686231;Parent=INV294;VarType=ShV;DupType=.
ch09	15222088	SNP116689	C	T	.	PASS	END=15222088;ChrB=ch09;StartB=18686226;EndB=18686226;Parent=INV294;VarType=ShV;DupType=.
ch09	15222097	SNP116690	C	G	.	PASS	END=15222097;ChrB=ch09;StartB=18686217;EndB=18686217;Parent=INV294;VarType=ShV;DupType=.
ch09	15222106	SNP116691	G	A	.	PASS	END=15222106;ChrB=ch09;StartB=18686208;EndB=18686208;Parent=INV294;VarType=ShV;DupType=.
ch09	15222133	SNP116692	T	C	.	PASS	END=15222133;ChrB=ch09;StartB=18686181;EndB=18686181;Parent=INV294;VarType=ShV;DupType=.
ch09	15222147	SNP116693	T	C	.	PASS	END=15222147;ChrB=ch09;StartB=18686167;EndB=18686167;Parent=INV294;VarType=ShV;DupType=.
ch09	15222154	SNP116694	A	C	.	PASS	END=15222154;ChrB=ch09;StartB=18686160;EndB=18686160;Parent=INV294;VarType=ShV;DupType=.
ch09	15222204	SNP116695	A	C	.	PASS	END=15222204;ChrB=ch09;StartB=18686110;EndB=18686110;Parent=INV294;VarType=ShV;DupType=.
ch09	15222229	SNP116696	G	T	.	PASS	END=15222229;ChrB=ch09;StartB=18686085;EndB=18686085;Parent=INV294;VarType=ShV;DupType=.
ch09	15222297	SNP116697	G	A	.	PASS	END=15222297;ChrB=ch09;StartB=18686017;EndB=18686017;Parent=INV294;VarType=ShV;DupType=.
ch09	15222304	SNP116698	T	C	.	PASS	END=15222304;ChrB=ch09;StartB=18686010;EndB=18686010;Parent=INV294;VarType=ShV;DupType=.
ch09	15222328	SNP116699	T	C	.	PASS	END=15222328;ChrB=ch09;StartB=18685986;EndB=18685986;Parent=INV294;VarType=ShV;DupType=.
ch09	15222359	SNP116700	G	A	.	PASS	END=15222359;ChrB=ch09;StartB=18685955;EndB=18685955;Parent=INV294;VarType=ShV;DupType=.
ch09	15222365	SNP116701	T	C	.	PASS	END=15222365;ChrB=ch09;StartB=18685949;EndB=18685949;Parent=INV294;VarType=ShV;DupType=.
ch09	15222415	SNP116702	C	A	.	PASS	END=15222415;ChrB=ch09;StartB=18685899;EndB=18685899;Parent=INV294;VarType=ShV;DupType=.
ch09	15222433	SNP116703	C	G	.	PASS	END=15222433;ChrB=ch09;StartB=18685881;EndB=18685881;Parent=INV294;VarType=ShV;DupType=.
ch09	15222457	SNP116704	T	G	.	PASS	END=15222457;ChrB=ch09;StartB=18685857;EndB=18685857;Parent=INV294;VarType=ShV;DupType=.
ch09	15222473	SNP116705	A	G	.	PASS	END=15222473;ChrB=ch09;StartB=18685841;EndB=18685841;Parent=INV294;VarType=ShV;DupType=.
ch09	15222475	SNP116706	C	T	.	PASS	END=15222475;ChrB=ch09;StartB=18685839;EndB=18685839;Parent=INV294;VarType=ShV;DupType=.
ch09	15222541	SNP116707	G	A	.	PASS	END=15222541;ChrB=ch09;StartB=18685773;EndB=18685773;Parent=INV294;VarType=ShV;DupType=.
ch09	15222581	SNP116708	A	G	.	PASS	END=15222581;ChrB=ch09;StartB=18685733;EndB=18685733;Parent=INV294;VarType=ShV;DupType=.
ch09	15222622	SNP116709	T	G	.	PASS	END=15222622;ChrB=ch09;StartB=18685692;EndB=18685692;Parent=INV294;VarType=ShV;DupType=.
ch09	15222628	SNP116710	T	G	.	PASS	END=15222628;ChrB=ch09;StartB=18685686;EndB=18685686;Parent=INV294;VarType=ShV;DupType=.
ch09	15222642	SNP116711	T	G	.	PASS	END=15222642;ChrB=ch09;StartB=18685672;EndB=18685672;Parent=INV294;VarType=ShV;DupType=.
ch09	15222648	SNP116712	A	G	.	PASS	END=15222648;ChrB=ch09;StartB=18685666;EndB=18685666;Parent=INV294;VarType=ShV;DupType=.
ch09	15222650	SNP116713	C	A	.	PASS	END=15222650;ChrB=ch09;StartB=18685664;EndB=18685664;Parent=INV294;VarType=ShV;DupType=.
ch09	15222680	SNP116714	A	G	.	PASS	END=15222680;ChrB=ch09;StartB=18685634;EndB=18685634;Parent=INV294;VarType=ShV;DupType=.
ch09	15222696	SNP116715	A	C	.	PASS	END=15222696;ChrB=ch09;StartB=18685618;EndB=18685618;Parent=INV294;VarType=ShV;DupType=.
ch09	15222707	SNP116716	G	A	.	PASS	END=15222707;ChrB=ch09;StartB=18685607;EndB=18685607;Parent=INV294;VarType=ShV;DupType=.
ch09	15222712	SNP116717	G	A	.	PASS	END=15222712;ChrB=ch09;StartB=18685602;EndB=18685602;Parent=INV294;VarType=ShV;DupType=.
ch09	15222764	SNP116718	C	A	.	PASS	END=15222764;ChrB=ch09;StartB=18685550;EndB=18685550;Parent=INV294;VarType=ShV;DupType=.
ch09	15222786	SNP116719	C	G	.	PASS	END=15222786;ChrB=ch09;StartB=18685528;EndB=18685528;Parent=INV294;VarType=ShV;DupType=.
ch09	15222798	SNP116720	T	G	.	PASS	END=15222798;ChrB=ch09;StartB=18685516;EndB=18685516;Parent=INV294;VarType=ShV;DupType=.
ch09	15222802	SNP116721	T	C	.	PASS	END=15222802;ChrB=ch09;StartB=18685512;EndB=18685512;Parent=INV294;VarType=ShV;DupType=.
ch09	15222899	SNP116722	C	T	.	PASS	END=15222899;ChrB=ch09;StartB=18685415;EndB=18685415;Parent=INV294;VarType=ShV;DupType=.
ch09	15222903	SNP116723	G	A	.	PASS	END=15222903;ChrB=ch09;StartB=18685411;EndB=18685411;Parent=INV294;VarType=ShV;DupType=.
ch09	15222907	SNP116724	T	G	.	PASS	END=15222907;ChrB=ch09;StartB=18685407;EndB=18685407;Parent=INV294;VarType=ShV;DupType=.
ch09	15222954	SNP116725	C	G	.	PASS	END=15222954;ChrB=ch09;StartB=18685360;EndB=18685360;Parent=INV294;VarType=ShV;DupType=.
ch09	15222957	SNP116726	G	A	.	PASS	END=15222957;ChrB=ch09;StartB=18685357;EndB=18685357;Parent=INV294;VarType=ShV;DupType=.
ch09	15222958	SNP116727	G	A	.	PASS	END=15222958;ChrB=ch09;StartB=18685356;EndB=18685356;Parent=INV294;VarType=ShV;DupType=.
ch09	15222962	SNP116728	T	A	.	PASS	END=15222962;ChrB=ch09;StartB=18685352;EndB=18685352;Parent=INV294;VarType=ShV;DupType=.
ch09	15222967	SNP116729	T	A	.	PASS	END=15222967;ChrB=ch09;StartB=18685347;EndB=18685347;Parent=INV294;VarType=ShV;DupType=.
ch09	15223027	SNP116730	T	A	.	PASS	END=15223027;ChrB=ch09;StartB=18685287;EndB=18685287;Parent=INV294;VarType=ShV;DupType=.
ch09	15223032	SNP116731	A	G	.	PASS	END=15223032;ChrB=ch09;StartB=18685282;EndB=18685282;Parent=INV294;VarType=ShV;DupType=.
ch09	15223043	SNP116732	C	T	.	PASS	END=15223043;ChrB=ch09;StartB=18685271;EndB=18685271;Parent=INV294;VarType=ShV;DupType=.
ch09	15223096	SNP116733	C	A	.	PASS	END=15223096;ChrB=ch09;StartB=18685218;EndB=18685218;Parent=INV294;VarType=ShV;DupType=.
ch09	15223112	SNP116734	C	T	.	PASS	END=15223112;ChrB=ch09;StartB=18685202;EndB=18685202;Parent=INV294;VarType=ShV;DupType=.
ch09	15223143	SNP116735	C	T	.	PASS	END=15223143;ChrB=ch09;StartB=18685171;EndB=18685171;Parent=INV294;VarType=ShV;DupType=.
ch09	15223176	SNP116736	C	A	.	PASS	END=15223176;ChrB=ch09;StartB=18685138;EndB=18685138;Parent=INV294;VarType=ShV;DupType=.
ch09	15223187	SNP116737	A	G	.	PASS	END=15223187;ChrB=ch09;StartB=18685127;EndB=18685127;Parent=INV294;VarType=ShV;DupType=.
ch09	15223195	SNP116738	T	A	.	PASS	END=15223195;ChrB=ch09;StartB=18685119;EndB=18685119;Parent=INV294;VarType=ShV;DupType=.
ch09	15223201	SNP116739	C	T	.	PASS	END=15223201;ChrB=ch09;StartB=18685113;EndB=18685113;Parent=INV294;VarType=ShV;DupType=.
ch09	15223242	SNP116740	A	G	.	PASS	END=15223242;ChrB=ch09;StartB=18685072;EndB=18685072;Parent=INV294;VarType=ShV;DupType=.
ch09	15223247	SNP116741	G	A	.	PASS	END=15223247;ChrB=ch09;StartB=18685067;EndB=18685067;Parent=INV294;VarType=ShV;DupType=.
ch09	15223248	SNP116742	T	C	.	PASS	END=15223248;ChrB=ch09;StartB=18685066;EndB=18685066;Parent=INV294;VarType=ShV;DupType=.
ch09	15223272	SNP116743	G	A	.	PASS	END=15223272;ChrB=ch09;StartB=18685042;EndB=18685042;Parent=INV294;VarType=ShV;DupType=.
ch09	15223274	SNP116744	A	G	.	PASS	END=15223274;ChrB=ch09;StartB=18685040;EndB=18685040;Parent=INV294;VarType=ShV;DupType=.
ch09	15223278	SNP116745	T	G	.	PASS	END=15223278;ChrB=ch09;StartB=18685036;EndB=18685036;Parent=INV294;VarType=ShV;DupType=.
ch09	15223281	SNP116746	G	T	.	PASS	END=15223281;ChrB=ch09;StartB=18685033;EndB=18685033;Parent=INV294;VarType=ShV;DupType=.
ch09	15223305	SNP116747	A	G	.	PASS	END=15223305;ChrB=ch09;StartB=18685009;EndB=18685009;Parent=INV294;VarType=ShV;DupType=.
ch09	15223327	SNP116748	G	T	.	PASS	END=15223327;ChrB=ch09;StartB=18684987;EndB=18684987;Parent=INV294;VarType=ShV;DupType=.
ch09	15223355	SNP116749	T	G	.	PASS	END=15223355;ChrB=ch09;StartB=18684959;EndB=18684959;Parent=INV294;VarType=ShV;DupType=.
ch09	15223359	SNP116750	G	A	.	PASS	END=15223359;ChrB=ch09;StartB=18684955;EndB=18684955;Parent=INV294;VarType=ShV;DupType=.
ch09	15223391	SNP116751	G	T	.	PASS	END=15223391;ChrB=ch09;StartB=18684923;EndB=18684923;Parent=INV294;VarType=ShV;DupType=.
ch09	15223451	SNP116752	C	A	.	PASS	END=15223451;ChrB=ch09;StartB=18684863;EndB=18684863;Parent=INV294;VarType=ShV;DupType=.
ch09	15223460	SNP116753	T	C	.	PASS	END=15223460;ChrB=ch09;StartB=18684854;EndB=18684854;Parent=INV294;VarType=ShV;DupType=.
ch09	15223472	SNP116754	A	T	.	PASS	END=15223472;ChrB=ch09;StartB=18684842;EndB=18684842;Parent=INV294;VarType=ShV;DupType=.
ch09	15223476	SNP116755	T	C	.	PASS	END=15223476;ChrB=ch09;StartB=18684838;EndB=18684838;Parent=INV294;VarType=ShV;DupType=.
ch09	15223493	SNP116756	T	G	.	PASS	END=15223493;ChrB=ch09;StartB=18684821;EndB=18684821;Parent=INV294;VarType=ShV;DupType=.
ch09	15223597	SNP116757	C	T	.	PASS	END=15223597;ChrB=ch09;StartB=18684717;EndB=18684717;Parent=INV294;VarType=ShV;DupType=.
ch09	15223618	SNP116758	A	G	.	PASS	END=15223618;ChrB=ch09;StartB=18684696;EndB=18684696;Parent=INV294;VarType=ShV;DupType=.
ch09	15223632	SNP116759	A	T	.	PASS	END=15223632;ChrB=ch09;StartB=18684682;EndB=18684682;Parent=INV294;VarType=ShV;DupType=.
ch09	15223644	SNP116760	T	G	.	PASS	END=15223644;ChrB=ch09;StartB=18684670;EndB=18684670;Parent=INV294;VarType=ShV;DupType=.
ch09	15223692	SNP116761	A	G	.	PASS	END=15223692;ChrB=ch09;StartB=18684622;EndB=18684622;Parent=INV294;VarType=ShV;DupType=.
ch09	15223719	SNP116762	G	C	.	PASS	END=15223719;ChrB=ch09;StartB=18684595;EndB=18684595;Parent=INV294;VarType=ShV;DupType=.
ch09	15223731	SNP116763	T	C	.	PASS	END=15223731;ChrB=ch09;StartB=18684583;EndB=18684583;Parent=INV294;VarType=ShV;DupType=.
ch09	15223760	SNP116764	G	A	.	PASS	END=15223760;ChrB=ch09;StartB=18684554;EndB=18684554;Parent=INV294;VarType=ShV;DupType=.
ch09	15223781	SNP116765	A	T	.	PASS	END=15223781;ChrB=ch09;StartB=18684533;EndB=18684533;Parent=INV294;VarType=ShV;DupType=.
ch09	15223833	SNP116766	T	A	.	PASS	END=15223833;ChrB=ch09;StartB=18684481;EndB=18684481;Parent=INV294;VarType=ShV;DupType=.
ch09	15223841	SNP116767	A	G	.	PASS	END=15223841;ChrB=ch09;StartB=18684473;EndB=18684473;Parent=INV294;VarType=ShV;DupType=.
ch09	15223849	SNP116768	A	T	.	PASS	END=15223849;ChrB=ch09;StartB=18684465;EndB=18684465;Parent=INV294;VarType=ShV;DupType=.
ch09	15223856	SNP116769	A	C	.	PASS	END=15223856;ChrB=ch09;StartB=18684458;EndB=18684458;Parent=INV294;VarType=ShV;DupType=.
ch09	15223877	SNP116770	G	A	.	PASS	END=15223877;ChrB=ch09;StartB=18684437;EndB=18684437;Parent=INV294;VarType=ShV;DupType=.
ch09	15223878	SNP116771	A	G	.	PASS	END=15223878;ChrB=ch09;StartB=18684436;EndB=18684436;Parent=INV294;VarType=ShV;DupType=.
ch09	15223880	SNP116772	C	G	.	PASS	END=15223880;ChrB=ch09;StartB=18684434;EndB=18684434;Parent=INV294;VarType=ShV;DupType=.
ch09	15223918	SNP116773	G	T	.	PASS	END=15223918;ChrB=ch09;StartB=18684396;EndB=18684396;Parent=INV294;VarType=ShV;DupType=.
ch09	15223937	INS116774	A	AT	.	PASS	END=15223937;ChrB=ch09;StartB=18684377;EndB=18684376;Parent=INV294;VarType=ShV;DupType=.
ch09	15223953	SNP116775	G	A	.	PASS	END=15223953;ChrB=ch09;StartB=18684360;EndB=18684360;Parent=INV294;VarType=ShV;DupType=.
ch09	15223982	SNP116776	A	C	.	PASS	END=15223982;ChrB=ch09;StartB=18684331;EndB=18684331;Parent=INV294;VarType=ShV;DupType=.
ch09	15224015	SNP116777	C	T	.	PASS	END=15224015;ChrB=ch09;StartB=18684298;EndB=18684298;Parent=INV294;VarType=ShV;DupType=.
ch09	15224020	SNP116778	T	G	.	PASS	END=15224020;ChrB=ch09;StartB=18684293;EndB=18684293;Parent=INV294;VarType=ShV;DupType=.
ch09	15224086	SNP116779	T	C	.	PASS	END=15224086;ChrB=ch09;StartB=18684227;EndB=18684227;Parent=INV294;VarType=ShV;DupType=.
ch09	15224123	SNP116780	T	C	.	PASS	END=15224123;ChrB=ch09;StartB=18684190;EndB=18684190;Parent=INV294;VarType=ShV;DupType=.
ch09	15224127	SNP116781	G	T	.	PASS	END=15224127;ChrB=ch09;StartB=18684186;EndB=18684186;Parent=INV294;VarType=ShV;DupType=.
ch09	15224140	SNP116782	A	G	.	PASS	END=15224140;ChrB=ch09;StartB=18684173;EndB=18684173;Parent=INV294;VarType=ShV;DupType=.
ch09	15224166	SNP116783	G	C	.	PASS	END=15224166;ChrB=ch09;StartB=18684147;EndB=18684147;Parent=INV294;VarType=ShV;DupType=.
ch09	15224204	SNP116784	C	T	.	PASS	END=15224204;ChrB=ch09;StartB=18684109;EndB=18684109;Parent=INV294;VarType=ShV;DupType=.
ch09	15224207	SNP116785	G	T	.	PASS	END=15224207;ChrB=ch09;StartB=18684106;EndB=18684106;Parent=INV294;VarType=ShV;DupType=.
ch09	15224216	SNP116786	G	A	.	PASS	END=15224216;ChrB=ch09;StartB=18684097;EndB=18684097;Parent=INV294;VarType=ShV;DupType=.
ch09	15224219	SNP116787	C	A	.	PASS	END=15224219;ChrB=ch09;StartB=18684094;EndB=18684094;Parent=INV294;VarType=ShV;DupType=.
ch09	15224223	SNP116788	T	C	.	PASS	END=15224223;ChrB=ch09;StartB=18684090;EndB=18684090;Parent=INV294;VarType=ShV;DupType=.
ch09	15224238	SNP116789	G	T	.	PASS	END=15224238;ChrB=ch09;StartB=18684075;EndB=18684075;Parent=INV294;VarType=ShV;DupType=.
ch09	15224244	SNP116790	A	C	.	PASS	END=15224244;ChrB=ch09;StartB=18684069;EndB=18684069;Parent=INV294;VarType=ShV;DupType=.
ch09	15224257	SNP116791	C	T	.	PASS	END=15224257;ChrB=ch09;StartB=18684056;EndB=18684056;Parent=INV294;VarType=ShV;DupType=.
ch09	15224299	SNP116792	T	G	.	PASS	END=15224299;ChrB=ch09;StartB=18684014;EndB=18684014;Parent=INV294;VarType=ShV;DupType=.
ch09	15224307	SNP116793	A	G	.	PASS	END=15224307;ChrB=ch09;StartB=18684006;EndB=18684006;Parent=INV294;VarType=ShV;DupType=.
ch09	15224319	SNP116794	C	T	.	PASS	END=15224319;ChrB=ch09;StartB=18683994;EndB=18683994;Parent=INV294;VarType=ShV;DupType=.
ch09	15224393	SNP116795	G	C	.	PASS	END=15224393;ChrB=ch09;StartB=18683920;EndB=18683920;Parent=INV294;VarType=ShV;DupType=.
ch09	15224401	SNP116796	A	C	.	PASS	END=15224401;ChrB=ch09;StartB=18683912;EndB=18683912;Parent=INV294;VarType=ShV;DupType=.
ch09	15224439	SNP116797	T	A	.	PASS	END=15224439;ChrB=ch09;StartB=18683874;EndB=18683874;Parent=INV294;VarType=ShV;DupType=.
ch09	15224456	SNP116798	A	T	.	PASS	END=15224456;ChrB=ch09;StartB=18683857;EndB=18683857;Parent=INV294;VarType=ShV;DupType=.
ch09	15224495	DEL116799	CT	C	.	PASS	END=15224496;ChrB=ch09;StartB=18683819;EndB=18683819;Parent=INV294;VarType=ShV;DupType=.
ch09	15224506	SNP116800	T	G	.	PASS	END=15224506;ChrB=ch09;StartB=18683808;EndB=18683808;Parent=INV294;VarType=ShV;DupType=.
ch09	15224571	SNP116801	G	A	.	PASS	END=15224571;ChrB=ch09;StartB=18683743;EndB=18683743;Parent=INV294;VarType=ShV;DupType=.
ch09	15224622	SNP116802	A	T	.	PASS	END=15224622;ChrB=ch09;StartB=18683692;EndB=18683692;Parent=INV294;VarType=ShV;DupType=.
ch09	15224659	SNP116803	C	A	.	PASS	END=15224659;ChrB=ch09;StartB=18683655;EndB=18683655;Parent=INV294;VarType=ShV;DupType=.
ch09	15224700	SNP116804	T	C	.	PASS	END=15224700;ChrB=ch09;StartB=18683614;EndB=18683614;Parent=INV294;VarType=ShV;DupType=.
ch09	15224730	SNP116805	T	C	.	PASS	END=15224730;ChrB=ch09;StartB=18683584;EndB=18683584;Parent=INV294;VarType=ShV;DupType=.
ch09	15224740	SNP116806	C	T	.	PASS	END=15224740;ChrB=ch09;StartB=18683574;EndB=18683574;Parent=INV294;VarType=ShV;DupType=.
ch09	15224769	SNP116807	T	C	.	PASS	END=15224769;ChrB=ch09;StartB=18683545;EndB=18683545;Parent=INV294;VarType=ShV;DupType=.
ch09	15224786	SNP116808	T	G	.	PASS	END=15224786;ChrB=ch09;StartB=18683528;EndB=18683528;Parent=INV294;VarType=ShV;DupType=.
ch09	15224794	SNP116809	T	C	.	PASS	END=15224794;ChrB=ch09;StartB=18683520;EndB=18683520;Parent=INV294;VarType=ShV;DupType=.
ch09	15224805	SNP116810	A	G	.	PASS	END=15224805;ChrB=ch09;StartB=18683509;EndB=18683509;Parent=INV294;VarType=ShV;DupType=.
ch09	15224837	HDR504	N	<HDR>	.	PASS	END=15238146;ChrB=ch09;StartB=18683477;EndB=18683439;Parent=INV294;VarType=ShV;DupType=.
ch09	15238147	INVAL1416	N	<INVAL>	.	PASS	END=15247222;ChrB=ch09;StartB=18683438;EndB=18674441;Parent=INV294;VarType=.;DupType=.
ch09	15238316	SNP116811	C	A	.	PASS	END=15238316;ChrB=ch09;StartB=18683269;EndB=18683269;Parent=INV294;VarType=ShV;DupType=.
ch09	15238346	SNP116812	A	G	.	PASS	END=15238346;ChrB=ch09;StartB=18683239;EndB=18683239;Parent=INV294;VarType=ShV;DupType=.
ch09	15238363	SNP116813	G	C	.	PASS	END=15238363;ChrB=ch09;StartB=18683222;EndB=18683222;Parent=INV294;VarType=ShV;DupType=.
ch09	15238388	SNP116814	A	G	.	PASS	END=15238388;ChrB=ch09;StartB=18683197;EndB=18683197;Parent=INV294;VarType=ShV;DupType=.
ch09	15238390	SNP116815	C	T	.	PASS	END=15238390;ChrB=ch09;StartB=18683195;EndB=18683195;Parent=INV294;VarType=ShV;DupType=.
ch09	15238419	SNP116816	T	C	.	PASS	END=15238419;ChrB=ch09;StartB=18683166;EndB=18683166;Parent=INV294;VarType=ShV;DupType=.
ch09	15238420	INS116817	C	CA	.	PASS	END=15238420;ChrB=ch09;StartB=18683165;EndB=18683164;Parent=INV294;VarType=ShV;DupType=.
ch09	15238451	SNP116818	A	C	.	PASS	END=15238451;ChrB=ch09;StartB=18683133;EndB=18683133;Parent=INV294;VarType=ShV;DupType=.
ch09	15238490	SNP116819	A	C	.	PASS	END=15238490;ChrB=ch09;StartB=18683094;EndB=18683094;Parent=INV294;VarType=ShV;DupType=.
ch09	15238491	SNP116820	A	T	.	PASS	END=15238491;ChrB=ch09;StartB=18683093;EndB=18683093;Parent=INV294;VarType=ShV;DupType=.
ch09	15238544	SNP116821	T	C	.	PASS	END=15238544;ChrB=ch09;StartB=18683040;EndB=18683040;Parent=INV294;VarType=ShV;DupType=.
ch09	15238605	DEL116822	AACAAGCTTTCTTGACTTAAACTATTACATTCATTAGTTTATTTAAGATTCATTCATCACATAAAGGACATTGAAGTAATGGTCTTGG	A	.	PASS	END=15238692;ChrB=ch09;StartB=18682980;EndB=18682980;Parent=INV294;VarType=ShV;DupType=.
ch09	15238731	SNP116823	A	G	.	PASS	END=15238731;ChrB=ch09;StartB=18682940;EndB=18682940;Parent=INV294;VarType=ShV;DupType=.
ch09	15238755	SNP116824	T	C	.	PASS	END=15238755;ChrB=ch09;StartB=18682916;EndB=18682916;Parent=INV294;VarType=ShV;DupType=.
ch09	15238771	SNP116825	A	G	.	PASS	END=15238771;ChrB=ch09;StartB=18682900;EndB=18682900;Parent=INV294;VarType=ShV;DupType=.
ch09	15238772	SNP116826	T	C	.	PASS	END=15238772;ChrB=ch09;StartB=18682899;EndB=18682899;Parent=INV294;VarType=ShV;DupType=.
ch09	15238779	SNP116827	G	A	.	PASS	END=15238779;ChrB=ch09;StartB=18682892;EndB=18682892;Parent=INV294;VarType=ShV;DupType=.
ch09	15238806	SNP116828	C	T	.	PASS	END=15238806;ChrB=ch09;StartB=18682865;EndB=18682865;Parent=INV294;VarType=ShV;DupType=.
ch09	15238847	SNP116829	G	A	.	PASS	END=15238847;ChrB=ch09;StartB=18682824;EndB=18682824;Parent=INV294;VarType=ShV;DupType=.
ch09	15238849	SNP116830	T	A	.	PASS	END=15238849;ChrB=ch09;StartB=18682822;EndB=18682822;Parent=INV294;VarType=ShV;DupType=.
ch09	15238956	SNP116831	G	A	.	PASS	END=15238956;ChrB=ch09;StartB=18682715;EndB=18682715;Parent=INV294;VarType=ShV;DupType=.
ch09	15238974	SNP116832	C	A	.	PASS	END=15238974;ChrB=ch09;StartB=18682697;EndB=18682697;Parent=INV294;VarType=ShV;DupType=.
ch09	15238984	SNP116833	G	A	.	PASS	END=15238984;ChrB=ch09;StartB=18682687;EndB=18682687;Parent=INV294;VarType=ShV;DupType=.
ch09	15239006	SNP116834	A	G	.	PASS	END=15239006;ChrB=ch09;StartB=18682665;EndB=18682665;Parent=INV294;VarType=ShV;DupType=.
ch09	15239011	SNP116835	C	T	.	PASS	END=15239011;ChrB=ch09;StartB=18682660;EndB=18682660;Parent=INV294;VarType=ShV;DupType=.
ch09	15239021	SNP116836	A	C	.	PASS	END=15239021;ChrB=ch09;StartB=18682650;EndB=18682650;Parent=INV294;VarType=ShV;DupType=.
ch09	15239032	SNP116837	T	C	.	PASS	END=15239032;ChrB=ch09;StartB=18682639;EndB=18682639;Parent=INV294;VarType=ShV;DupType=.
ch09	15239035	SNP116838	T	A	.	PASS	END=15239035;ChrB=ch09;StartB=18682636;EndB=18682636;Parent=INV294;VarType=ShV;DupType=.
ch09	15239048	SNP116839	T	C	.	PASS	END=15239048;ChrB=ch09;StartB=18682623;EndB=18682623;Parent=INV294;VarType=ShV;DupType=.
ch09	15239053	SNP116840	C	G	.	PASS	END=15239053;ChrB=ch09;StartB=18682618;EndB=18682618;Parent=INV294;VarType=ShV;DupType=.
ch09	15239057	SNP116841	A	C	.	PASS	END=15239057;ChrB=ch09;StartB=18682614;EndB=18682614;Parent=INV294;VarType=ShV;DupType=.
ch09	15239103	SNP116842	T	G	.	PASS	END=15239103;ChrB=ch09;StartB=18682568;EndB=18682568;Parent=INV294;VarType=ShV;DupType=.
ch09	15239156	SNP116843	C	T	.	PASS	END=15239156;ChrB=ch09;StartB=18682515;EndB=18682515;Parent=INV294;VarType=ShV;DupType=.
ch09	15239186	SNP116844	T	G	.	PASS	END=15239186;ChrB=ch09;StartB=18682485;EndB=18682485;Parent=INV294;VarType=ShV;DupType=.
ch09	15239208	SNP116845	A	C	.	PASS	END=15239208;ChrB=ch09;StartB=18682463;EndB=18682463;Parent=INV294;VarType=ShV;DupType=.
ch09	15239228	SNP116846	C	G	.	PASS	END=15239228;ChrB=ch09;StartB=18682443;EndB=18682443;Parent=INV294;VarType=ShV;DupType=.
ch09	15239252	DEL116847	CT	C	.	PASS	END=15239253;ChrB=ch09;StartB=18682420;EndB=18682420;Parent=INV294;VarType=ShV;DupType=.
ch09	15239256	SNP116848	T	A	.	PASS	END=15239256;ChrB=ch09;StartB=18682416;EndB=18682416;Parent=INV294;VarType=ShV;DupType=.
ch09	15239260	SNP116849	A	G	.	PASS	END=15239260;ChrB=ch09;StartB=18682412;EndB=18682412;Parent=INV294;VarType=ShV;DupType=.
ch09	15239271	SNP116850	T	A	.	PASS	END=15239271;ChrB=ch09;StartB=18682401;EndB=18682401;Parent=INV294;VarType=ShV;DupType=.
ch09	15239355	SNP116851	C	A	.	PASS	END=15239355;ChrB=ch09;StartB=18682317;EndB=18682317;Parent=INV294;VarType=ShV;DupType=.
ch09	15239362	SNP116852	A	T	.	PASS	END=15239362;ChrB=ch09;StartB=18682310;EndB=18682310;Parent=INV294;VarType=ShV;DupType=.
ch09	15239363	SNP116853	C	T	.	PASS	END=15239363;ChrB=ch09;StartB=18682309;EndB=18682309;Parent=INV294;VarType=ShV;DupType=.
ch09	15239372	SNP116854	C	T	.	PASS	END=15239372;ChrB=ch09;StartB=18682300;EndB=18682300;Parent=INV294;VarType=ShV;DupType=.
ch09	15239399	SNP116855	T	G	.	PASS	END=15239399;ChrB=ch09;StartB=18682273;EndB=18682273;Parent=INV294;VarType=ShV;DupType=.
ch09	15239433	INS116856	C	CA	.	PASS	END=15239433;ChrB=ch09;StartB=18682239;EndB=18682238;Parent=INV294;VarType=ShV;DupType=.
ch09	15239435	SNP116857	C	A	.	PASS	END=15239435;ChrB=ch09;StartB=18682236;EndB=18682236;Parent=INV294;VarType=ShV;DupType=.
ch09	15239444	SNP116858	A	G	.	PASS	END=15239444;ChrB=ch09;StartB=18682227;EndB=18682227;Parent=INV294;VarType=ShV;DupType=.
ch09	15239447	SNP116859	T	C	.	PASS	END=15239447;ChrB=ch09;StartB=18682224;EndB=18682224;Parent=INV294;VarType=ShV;DupType=.
ch09	15239457	SNP116860	G	C	.	PASS	END=15239457;ChrB=ch09;StartB=18682214;EndB=18682214;Parent=INV294;VarType=ShV;DupType=.
ch09	15239475	SNP116861	C	T	.	PASS	END=15239475;ChrB=ch09;StartB=18682196;EndB=18682196;Parent=INV294;VarType=ShV;DupType=.
ch09	15239533	SNP116862	G	C	.	PASS	END=15239533;ChrB=ch09;StartB=18682138;EndB=18682138;Parent=INV294;VarType=ShV;DupType=.
ch09	15239647	SNP116863	T	C	.	PASS	END=15239647;ChrB=ch09;StartB=18682024;EndB=18682024;Parent=INV294;VarType=ShV;DupType=.
ch09	15239652	SNP116864	A	G	.	PASS	END=15239652;ChrB=ch09;StartB=18682019;EndB=18682019;Parent=INV294;VarType=ShV;DupType=.
ch09	15239679	SNP116865	A	C	.	PASS	END=15239679;ChrB=ch09;StartB=18681992;EndB=18681992;Parent=INV294;VarType=ShV;DupType=.
ch09	15239728	SNP116866	T	G	.	PASS	END=15239728;ChrB=ch09;StartB=18681943;EndB=18681943;Parent=INV294;VarType=ShV;DupType=.
ch09	15239736	DEL116867	TGTTCATAC	T	.	PASS	END=15239744;ChrB=ch09;StartB=18681936;EndB=18681936;Parent=INV294;VarType=ShV;DupType=.
ch09	15239756	SNP116868	T	C	.	PASS	END=15239756;ChrB=ch09;StartB=18681923;EndB=18681923;Parent=INV294;VarType=ShV;DupType=.
ch09	15239772	SNP116869	C	T	.	PASS	END=15239772;ChrB=ch09;StartB=18681907;EndB=18681907;Parent=INV294;VarType=ShV;DupType=.
ch09	15239779	DEL116870	CT	C	.	PASS	END=15239780;ChrB=ch09;StartB=18681901;EndB=18681901;Parent=INV294;VarType=ShV;DupType=.
ch09	15239800	SNP116871	C	A	.	PASS	END=15239800;ChrB=ch09;StartB=18681880;EndB=18681880;Parent=INV294;VarType=ShV;DupType=.
ch09	15239830	SNP116872	T	C	.	PASS	END=15239830;ChrB=ch09;StartB=18681850;EndB=18681850;Parent=INV294;VarType=ShV;DupType=.
ch09	15239844	SNP116873	C	A	.	PASS	END=15239844;ChrB=ch09;StartB=18681836;EndB=18681836;Parent=INV294;VarType=ShV;DupType=.
ch09	15239858	SNP116874	G	A	.	PASS	END=15239858;ChrB=ch09;StartB=18681822;EndB=18681822;Parent=INV294;VarType=ShV;DupType=.
ch09	15239891	SNP116875	A	G	.	PASS	END=15239891;ChrB=ch09;StartB=18681789;EndB=18681789;Parent=INV294;VarType=ShV;DupType=.
ch09	15239935	SNP116876	G	A	.	PASS	END=15239935;ChrB=ch09;StartB=18681745;EndB=18681745;Parent=INV294;VarType=ShV;DupType=.
ch09	15239942	SNP116877	A	C	.	PASS	END=15239942;ChrB=ch09;StartB=18681738;EndB=18681738;Parent=INV294;VarType=ShV;DupType=.
ch09	15239945	SNP116878	C	A	.	PASS	END=15239945;ChrB=ch09;StartB=18681735;EndB=18681735;Parent=INV294;VarType=ShV;DupType=.
ch09	15239958	SNP116879	C	T	.	PASS	END=15239958;ChrB=ch09;StartB=18681722;EndB=18681722;Parent=INV294;VarType=ShV;DupType=.
ch09	15239969	SNP116880	G	C	.	PASS	END=15239969;ChrB=ch09;StartB=18681711;EndB=18681711;Parent=INV294;VarType=ShV;DupType=.
ch09	15239983	SNP116881	C	T	.	PASS	END=15239983;ChrB=ch09;StartB=18681697;EndB=18681697;Parent=INV294;VarType=ShV;DupType=.
ch09	15240008	SNP116882	G	A	.	PASS	END=15240008;ChrB=ch09;StartB=18681672;EndB=18681672;Parent=INV294;VarType=ShV;DupType=.
ch09	15240070	SNP116883	C	G	.	PASS	END=15240070;ChrB=ch09;StartB=18681610;EndB=18681610;Parent=INV294;VarType=ShV;DupType=.
ch09	15240092	SNP116884	A	C	.	PASS	END=15240092;ChrB=ch09;StartB=18681588;EndB=18681588;Parent=INV294;VarType=ShV;DupType=.
ch09	15240109	SNP116885	G	T	.	PASS	END=15240109;ChrB=ch09;StartB=18681571;EndB=18681571;Parent=INV294;VarType=ShV;DupType=.
ch09	15240145	SNP116886	T	G	.	PASS	END=15240145;ChrB=ch09;StartB=18681535;EndB=18681535;Parent=INV294;VarType=ShV;DupType=.
ch09	15240181	SNP116887	G	A	.	PASS	END=15240181;ChrB=ch09;StartB=18681499;EndB=18681499;Parent=INV294;VarType=ShV;DupType=.
ch09	15240184	SNP116888	C	T	.	PASS	END=15240184;ChrB=ch09;StartB=18681496;EndB=18681496;Parent=INV294;VarType=ShV;DupType=.
ch09	15240194	SNP116889	G	T	.	PASS	END=15240194;ChrB=ch09;StartB=18681486;EndB=18681486;Parent=INV294;VarType=ShV;DupType=.
ch09	15240208	SNP116890	G	A	.	PASS	END=15240208;ChrB=ch09;StartB=18681472;EndB=18681472;Parent=INV294;VarType=ShV;DupType=.
ch09	15240212	SNP116891	T	A	.	PASS	END=15240212;ChrB=ch09;StartB=18681468;EndB=18681468;Parent=INV294;VarType=ShV;DupType=.
ch09	15240213	SNP116892	C	A	.	PASS	END=15240213;ChrB=ch09;StartB=18681467;EndB=18681467;Parent=INV294;VarType=ShV;DupType=.
ch09	15240232	SNP116893	A	G	.	PASS	END=15240232;ChrB=ch09;StartB=18681448;EndB=18681448;Parent=INV294;VarType=ShV;DupType=.
ch09	15240257	DEL116894	TA	T	.	PASS	END=15240258;ChrB=ch09;StartB=18681424;EndB=18681424;Parent=INV294;VarType=ShV;DupType=.
ch09	15240263	SNP116895	A	C	.	PASS	END=15240263;ChrB=ch09;StartB=18681418;EndB=18681418;Parent=INV294;VarType=ShV;DupType=.
ch09	15240276	SNP116896	A	G	.	PASS	END=15240276;ChrB=ch09;StartB=18681405;EndB=18681405;Parent=INV294;VarType=ShV;DupType=.
ch09	15240277	SNP116897	T	C	.	PASS	END=15240277;ChrB=ch09;StartB=18681404;EndB=18681404;Parent=INV294;VarType=ShV;DupType=.
ch09	15240282	SNP116898	C	G	.	PASS	END=15240282;ChrB=ch09;StartB=18681399;EndB=18681399;Parent=INV294;VarType=ShV;DupType=.
ch09	15240410	SNP116899	C	T	.	PASS	END=15240410;ChrB=ch09;StartB=18681271;EndB=18681271;Parent=INV294;VarType=ShV;DupType=.
ch09	15240417	SNP116900	C	A	.	PASS	END=15240417;ChrB=ch09;StartB=18681264;EndB=18681264;Parent=INV294;VarType=ShV;DupType=.
ch09	15240435	INS116901	A	AA	.	PASS	END=15240435;ChrB=ch09;StartB=18681246;EndB=18681245;Parent=INV294;VarType=ShV;DupType=.
ch09	15240435	INS116902	A	AA	.	PASS	END=15240435;ChrB=ch09;StartB=18681245;EndB=18681244;Parent=INV294;VarType=ShV;DupType=.
ch09	15240435	INS116903	A	AT	.	PASS	END=15240435;ChrB=ch09;StartB=18681244;EndB=18681243;Parent=INV294;VarType=ShV;DupType=.
ch09	15240435	INS116904	A	AC	.	PASS	END=15240435;ChrB=ch09;StartB=18681243;EndB=18681242;Parent=INV294;VarType=ShV;DupType=.
ch09	15240435	INS116905	A	AT	.	PASS	END=15240435;ChrB=ch09;StartB=18681242;EndB=18681241;Parent=INV294;VarType=ShV;DupType=.
ch09	15240442	SNP116906	C	A	.	PASS	END=15240442;ChrB=ch09;StartB=18681234;EndB=18681234;Parent=INV294;VarType=ShV;DupType=.
ch09	15240443	SNP116907	C	T	.	PASS	END=15240443;ChrB=ch09;StartB=18681233;EndB=18681233;Parent=INV294;VarType=ShV;DupType=.
ch09	15240455	SNP116908	T	G	.	PASS	END=15240455;ChrB=ch09;StartB=18681221;EndB=18681221;Parent=INV294;VarType=ShV;DupType=.
ch09	15240510	SNP116909	A	G	.	PASS	END=15240510;ChrB=ch09;StartB=18681166;EndB=18681166;Parent=INV294;VarType=ShV;DupType=.
ch09	15240521	SNP116910	A	T	.	PASS	END=15240521;ChrB=ch09;StartB=18681155;EndB=18681155;Parent=INV294;VarType=ShV;DupType=.
ch09	15240527	SNP116911	T	A	.	PASS	END=15240527;ChrB=ch09;StartB=18681149;EndB=18681149;Parent=INV294;VarType=ShV;DupType=.
ch09	15240556	SNP116912	T	A	.	PASS	END=15240556;ChrB=ch09;StartB=18681120;EndB=18681120;Parent=INV294;VarType=ShV;DupType=.
ch09	15240567	SNP116913	T	G	.	PASS	END=15240567;ChrB=ch09;StartB=18681109;EndB=18681109;Parent=INV294;VarType=ShV;DupType=.
ch09	15240625	SNP116914	A	C	.	PASS	END=15240625;ChrB=ch09;StartB=18681051;EndB=18681051;Parent=INV294;VarType=ShV;DupType=.
ch09	15240632	SNP116915	G	T	.	PASS	END=15240632;ChrB=ch09;StartB=18681044;EndB=18681044;Parent=INV294;VarType=ShV;DupType=.
ch09	15240633	SNP116916	T	A	.	PASS	END=15240633;ChrB=ch09;StartB=18681043;EndB=18681043;Parent=INV294;VarType=ShV;DupType=.
ch09	15240659	SNP116917	A	G	.	PASS	END=15240659;ChrB=ch09;StartB=18681017;EndB=18681017;Parent=INV294;VarType=ShV;DupType=.
ch09	15240717	INS116918	C	CA	.	PASS	END=15240717;ChrB=ch09;StartB=18680959;EndB=18680958;Parent=INV294;VarType=ShV;DupType=.
ch09	15240717	INS116919	C	CC	.	PASS	END=15240717;ChrB=ch09;StartB=18680958;EndB=18680957;Parent=INV294;VarType=ShV;DupType=.
ch09	15240717	INS116920	C	CC	.	PASS	END=15240717;ChrB=ch09;StartB=18680957;EndB=18680956;Parent=INV294;VarType=ShV;DupType=.
ch09	15240717	INS116921	C	CA	.	PASS	END=15240717;ChrB=ch09;StartB=18680956;EndB=18680955;Parent=INV294;VarType=ShV;DupType=.
ch09	15240717	INS116922	C	CA	.	PASS	END=15240717;ChrB=ch09;StartB=18680955;EndB=18680954;Parent=INV294;VarType=ShV;DupType=.
ch09	15240717	INS116923	C	CC	.	PASS	END=15240717;ChrB=ch09;StartB=18680954;EndB=18680953;Parent=INV294;VarType=ShV;DupType=.
ch09	15240717	INS116924	C	CG	.	PASS	END=15240717;ChrB=ch09;StartB=18680953;EndB=18680952;Parent=INV294;VarType=ShV;DupType=.
ch09	15240717	INS116925	C	CG	.	PASS	END=15240717;ChrB=ch09;StartB=18680952;EndB=18680951;Parent=INV294;VarType=ShV;DupType=.
ch09	15240717	INS116926	C	CA	.	PASS	END=15240717;ChrB=ch09;StartB=18680951;EndB=18680950;Parent=INV294;VarType=ShV;DupType=.
ch09	15240717	INS116927	C	CC	.	PASS	END=15240717;ChrB=ch09;StartB=18680950;EndB=18680949;Parent=INV294;VarType=ShV;DupType=.
ch09	15240717	INS116928	C	CC	.	PASS	END=15240717;ChrB=ch09;StartB=18680949;EndB=18680948;Parent=INV294;VarType=ShV;DupType=.
ch09	15240717	INS116929	C	CG	.	PASS	END=15240717;ChrB=ch09;StartB=18680948;EndB=18680947;Parent=INV294;VarType=ShV;DupType=.
ch09	15240717	INS116930	C	CT	.	PASS	END=15240717;ChrB=ch09;StartB=18680947;EndB=18680946;Parent=INV294;VarType=ShV;DupType=.
ch09	15240717	INS116931	C	CC	.	PASS	END=15240717;ChrB=ch09;StartB=18680946;EndB=18680945;Parent=INV294;VarType=ShV;DupType=.
ch09	15240717	INS116932	C	CC	.	PASS	END=15240717;ChrB=ch09;StartB=18680945;EndB=18680944;Parent=INV294;VarType=ShV;DupType=.
ch09	15240717	INS116933	C	CC	.	PASS	END=15240717;ChrB=ch09;StartB=18680944;EndB=18680943;Parent=INV294;VarType=ShV;DupType=.
ch09	15240717	INS116934	C	CT	.	PASS	END=15240717;ChrB=ch09;StartB=18680943;EndB=18680942;Parent=INV294;VarType=ShV;DupType=.
ch09	15240717	INS116935	C	CC	.	PASS	END=15240717;ChrB=ch09;StartB=18680942;EndB=18680941;Parent=INV294;VarType=ShV;DupType=.
ch09	15240717	INS116936	C	CA	.	PASS	END=15240717;ChrB=ch09;StartB=18680941;EndB=18680940;Parent=INV294;VarType=ShV;DupType=.
ch09	15240750	SNP116937	G	A	.	PASS	END=15240750;ChrB=ch09;StartB=18680907;EndB=18680907;Parent=INV294;VarType=ShV;DupType=.
ch09	15240757	SNP116938	G	T	.	PASS	END=15240757;ChrB=ch09;StartB=18680900;EndB=18680900;Parent=INV294;VarType=ShV;DupType=.
ch09	15240765	SNP116939	A	C	.	PASS	END=15240765;ChrB=ch09;StartB=18680892;EndB=18680892;Parent=INV294;VarType=ShV;DupType=.
ch09	15240766	SNP116940	T	G	.	PASS	END=15240766;ChrB=ch09;StartB=18680891;EndB=18680891;Parent=INV294;VarType=ShV;DupType=.
ch09	15240774	SNP116941	A	C	.	PASS	END=15240774;ChrB=ch09;StartB=18680883;EndB=18680883;Parent=INV294;VarType=ShV;DupType=.
ch09	15240778	SNP116942	C	A	.	PASS	END=15240778;ChrB=ch09;StartB=18680879;EndB=18680879;Parent=INV294;VarType=ShV;DupType=.
ch09	15240780	SNP116943	G	C	.	PASS	END=15240780;ChrB=ch09;StartB=18680877;EndB=18680877;Parent=INV294;VarType=ShV;DupType=.
ch09	15240784	SNP116944	C	A	.	PASS	END=15240784;ChrB=ch09;StartB=18680873;EndB=18680873;Parent=INV294;VarType=ShV;DupType=.
ch09	15240803	SNP116945	G	A	.	PASS	END=15240803;ChrB=ch09;StartB=18680854;EndB=18680854;Parent=INV294;VarType=ShV;DupType=.
ch09	15240816	SNP116946	T	G	.	PASS	END=15240816;ChrB=ch09;StartB=18680841;EndB=18680841;Parent=INV294;VarType=ShV;DupType=.
ch09	15240826	SNP116947	A	C	.	PASS	END=15240826;ChrB=ch09;StartB=18680831;EndB=18680831;Parent=INV294;VarType=ShV;DupType=.
ch09	15240830	SNP116948	T	C	.	PASS	END=15240830;ChrB=ch09;StartB=18680827;EndB=18680827;Parent=INV294;VarType=ShV;DupType=.
ch09	15240838	SNP116949	C	T	.	PASS	END=15240838;ChrB=ch09;StartB=18680819;EndB=18680819;Parent=INV294;VarType=ShV;DupType=.
ch09	15240851	SNP116950	C	T	.	PASS	END=15240851;ChrB=ch09;StartB=18680806;EndB=18680806;Parent=INV294;VarType=ShV;DupType=.
ch09	15240864	SNP116951	C	A	.	PASS	END=15240864;ChrB=ch09;StartB=18680793;EndB=18680793;Parent=INV294;VarType=ShV;DupType=.
ch09	15240892	SNP116952	A	G	.	PASS	END=15240892;ChrB=ch09;StartB=18680765;EndB=18680765;Parent=INV294;VarType=ShV;DupType=.
ch09	15240915	SNP116953	G	C	.	PASS	END=15240915;ChrB=ch09;StartB=18680742;EndB=18680742;Parent=INV294;VarType=ShV;DupType=.
ch09	15240938	SNP116954	C	A	.	PASS	END=15240938;ChrB=ch09;StartB=18680719;EndB=18680719;Parent=INV294;VarType=ShV;DupType=.
ch09	15240941	SNP116955	A	G	.	PASS	END=15240941;ChrB=ch09;StartB=18680716;EndB=18680716;Parent=INV294;VarType=ShV;DupType=.
ch09	15240963	SNP116956	G	T	.	PASS	END=15240963;ChrB=ch09;StartB=18680694;EndB=18680694;Parent=INV294;VarType=ShV;DupType=.
ch09	15240973	SNP116957	G	T	.	PASS	END=15240973;ChrB=ch09;StartB=18680684;EndB=18680684;Parent=INV294;VarType=ShV;DupType=.
ch09	15240974	SNP116958	T	C	.	PASS	END=15240974;ChrB=ch09;StartB=18680683;EndB=18680683;Parent=INV294;VarType=ShV;DupType=.
ch09	15240980	SNP116959	A	G	.	PASS	END=15240980;ChrB=ch09;StartB=18680677;EndB=18680677;Parent=INV294;VarType=ShV;DupType=.
ch09	15241069	SNP116960	A	G	.	PASS	END=15241069;ChrB=ch09;StartB=18680588;EndB=18680588;Parent=INV294;VarType=ShV;DupType=.
ch09	15241070	SNP116961	A	G	.	PASS	END=15241070;ChrB=ch09;StartB=18680587;EndB=18680587;Parent=INV294;VarType=ShV;DupType=.
ch09	15241079	SNP116962	G	A	.	PASS	END=15241079;ChrB=ch09;StartB=18680578;EndB=18680578;Parent=INV294;VarType=ShV;DupType=.
ch09	15241091	SNP116963	C	T	.	PASS	END=15241091;ChrB=ch09;StartB=18680566;EndB=18680566;Parent=INV294;VarType=ShV;DupType=.
ch09	15241098	SNP116964	A	C	.	PASS	END=15241098;ChrB=ch09;StartB=18680559;EndB=18680559;Parent=INV294;VarType=ShV;DupType=.
ch09	15241139	SNP116965	T	C	.	PASS	END=15241139;ChrB=ch09;StartB=18680518;EndB=18680518;Parent=INV294;VarType=ShV;DupType=.
ch09	15241175	DEL116966	AG	A	.	PASS	END=15241176;ChrB=ch09;StartB=18680483;EndB=18680483;Parent=INV294;VarType=ShV;DupType=.
ch09	15241181	SNP116967	T	C	.	PASS	END=15241181;ChrB=ch09;StartB=18680477;EndB=18680477;Parent=INV294;VarType=ShV;DupType=.
ch09	15241213	SNP116968	G	A	.	PASS	END=15241213;ChrB=ch09;StartB=18680445;EndB=18680445;Parent=INV294;VarType=ShV;DupType=.
ch09	15241274	SNP116969	G	T	.	PASS	END=15241274;ChrB=ch09;StartB=18680384;EndB=18680384;Parent=INV294;VarType=ShV;DupType=.
ch09	15241388	SNP116970	T	A	.	PASS	END=15241388;ChrB=ch09;StartB=18680270;EndB=18680270;Parent=INV294;VarType=ShV;DupType=.
ch09	15241400	SNP116971	C	A	.	PASS	END=15241400;ChrB=ch09;StartB=18680258;EndB=18680258;Parent=INV294;VarType=ShV;DupType=.
ch09	15241404	INS116972	A	AT	.	PASS	END=15241404;ChrB=ch09;StartB=18680254;EndB=18680253;Parent=INV294;VarType=ShV;DupType=.
ch09	15241414	SNP116973	T	G	.	PASS	END=15241414;ChrB=ch09;StartB=18680243;EndB=18680243;Parent=INV294;VarType=ShV;DupType=.
ch09	15241467	SNP116974	C	T	.	PASS	END=15241467;ChrB=ch09;StartB=18680190;EndB=18680190;Parent=INV294;VarType=ShV;DupType=.
ch09	15241513	SNP116975	G	A	.	PASS	END=15241513;ChrB=ch09;StartB=18680144;EndB=18680144;Parent=INV294;VarType=ShV;DupType=.
ch09	15241541	SNP116976	T	G	.	PASS	END=15241541;ChrB=ch09;StartB=18680116;EndB=18680116;Parent=INV294;VarType=ShV;DupType=.
ch09	15241554	SNP116977	A	T	.	PASS	END=15241554;ChrB=ch09;StartB=18680103;EndB=18680103;Parent=INV294;VarType=ShV;DupType=.
ch09	15241555	SNP116978	A	C	.	PASS	END=15241555;ChrB=ch09;StartB=18680102;EndB=18680102;Parent=INV294;VarType=ShV;DupType=.
ch09	15241559	SNP116979	T	C	.	PASS	END=15241559;ChrB=ch09;StartB=18680098;EndB=18680098;Parent=INV294;VarType=ShV;DupType=.
ch09	15241560	SNP116980	G	A	.	PASS	END=15241560;ChrB=ch09;StartB=18680097;EndB=18680097;Parent=INV294;VarType=ShV;DupType=.
ch09	15241593	SNP116981	A	G	.	PASS	END=15241593;ChrB=ch09;StartB=18680064;EndB=18680064;Parent=INV294;VarType=ShV;DupType=.
ch09	15241670	SNP116982	C	A	.	PASS	END=15241670;ChrB=ch09;StartB=18679987;EndB=18679987;Parent=INV294;VarType=ShV;DupType=.
ch09	15241688	SNP116983	C	T	.	PASS	END=15241688;ChrB=ch09;StartB=18679969;EndB=18679969;Parent=INV294;VarType=ShV;DupType=.
ch09	15241722	SNP116984	G	T	.	PASS	END=15241722;ChrB=ch09;StartB=18679935;EndB=18679935;Parent=INV294;VarType=ShV;DupType=.
ch09	15241744	SNP116985	T	C	.	PASS	END=15241744;ChrB=ch09;StartB=18679913;EndB=18679913;Parent=INV294;VarType=ShV;DupType=.
ch09	15241783	SNP116986	C	G	.	PASS	END=15241783;ChrB=ch09;StartB=18679874;EndB=18679874;Parent=INV294;VarType=ShV;DupType=.
ch09	15241799	SNP116987	G	A	.	PASS	END=15241799;ChrB=ch09;StartB=18679858;EndB=18679858;Parent=INV294;VarType=ShV;DupType=.
ch09	15241805	SNP116988	G	T	.	PASS	END=15241805;ChrB=ch09;StartB=18679852;EndB=18679852;Parent=INV294;VarType=ShV;DupType=.
ch09	15241810	DEL116989	AT	A	.	PASS	END=15241811;ChrB=ch09;StartB=18679848;EndB=18679848;Parent=INV294;VarType=ShV;DupType=.
ch09	15241826	SNP116990	C	T	.	PASS	END=15241826;ChrB=ch09;StartB=18679832;EndB=18679832;Parent=INV294;VarType=ShV;DupType=.
ch09	15241834	SNP116991	T	C	.	PASS	END=15241834;ChrB=ch09;StartB=18679824;EndB=18679824;Parent=INV294;VarType=ShV;DupType=.
ch09	15241855	SNP116992	G	T	.	PASS	END=15241855;ChrB=ch09;StartB=18679803;EndB=18679803;Parent=INV294;VarType=ShV;DupType=.
ch09	15241868	SNP116993	T	C	.	PASS	END=15241868;ChrB=ch09;StartB=18679790;EndB=18679790;Parent=INV294;VarType=ShV;DupType=.
ch09	15241881	SNP116994	A	T	.	PASS	END=15241881;ChrB=ch09;StartB=18679777;EndB=18679777;Parent=INV294;VarType=ShV;DupType=.
ch09	15241899	SNP116995	T	A	.	PASS	END=15241899;ChrB=ch09;StartB=18679759;EndB=18679759;Parent=INV294;VarType=ShV;DupType=.
ch09	15241910	SNP116996	C	G	.	PASS	END=15241910;ChrB=ch09;StartB=18679748;EndB=18679748;Parent=INV294;VarType=ShV;DupType=.
ch09	15241957	SNP116997	A	G	.	PASS	END=15241957;ChrB=ch09;StartB=18679701;EndB=18679701;Parent=INV294;VarType=ShV;DupType=.
ch09	15241987	SNP116998	C	T	.	PASS	END=15241987;ChrB=ch09;StartB=18679671;EndB=18679671;Parent=INV294;VarType=ShV;DupType=.
ch09	15241988	INS116999	A	AC	.	PASS	END=15241988;ChrB=ch09;StartB=18679670;EndB=18679669;Parent=INV294;VarType=ShV;DupType=.
ch09	15241995	SNP117000	T	G	.	PASS	END=15241995;ChrB=ch09;StartB=18679662;EndB=18679662;Parent=INV294;VarType=ShV;DupType=.
ch09	15242007	SNP117001	T	G	.	PASS	END=15242007;ChrB=ch09;StartB=18679650;EndB=18679650;Parent=INV294;VarType=ShV;DupType=.
ch09	15242010	DEL117002	TCTTGAAA	T	.	PASS	END=15242017;ChrB=ch09;StartB=18679648;EndB=18679648;Parent=INV294;VarType=ShV;DupType=.
ch09	15242042	SNP117003	G	A	.	PASS	END=15242042;ChrB=ch09;StartB=18679622;EndB=18679622;Parent=INV294;VarType=ShV;DupType=.
ch09	15242052	SNP117004	C	T	.	PASS	END=15242052;ChrB=ch09;StartB=18679612;EndB=18679612;Parent=INV294;VarType=ShV;DupType=.
ch09	15242081	SNP117005	G	A	.	PASS	END=15242081;ChrB=ch09;StartB=18679583;EndB=18679583;Parent=INV294;VarType=ShV;DupType=.
ch09	15242123	SNP117006	T	A	.	PASS	END=15242123;ChrB=ch09;StartB=18679541;EndB=18679541;Parent=INV294;VarType=ShV;DupType=.
ch09	15242138	SNP117007	T	C	.	PASS	END=15242138;ChrB=ch09;StartB=18679526;EndB=18679526;Parent=INV294;VarType=ShV;DupType=.
ch09	15242146	SNP117008	C	G	.	PASS	END=15242146;ChrB=ch09;StartB=18679518;EndB=18679518;Parent=INV294;VarType=ShV;DupType=.
ch09	15242165	SNP117009	A	C	.	PASS	END=15242165;ChrB=ch09;StartB=18679499;EndB=18679499;Parent=INV294;VarType=ShV;DupType=.
ch09	15242220	SNP117010	C	T	.	PASS	END=15242220;ChrB=ch09;StartB=18679444;EndB=18679444;Parent=INV294;VarType=ShV;DupType=.
ch09	15242290	SNP117011	G	A	.	PASS	END=15242290;ChrB=ch09;StartB=18679374;EndB=18679374;Parent=INV294;VarType=ShV;DupType=.
ch09	15242292	SNP117012	A	G	.	PASS	END=15242292;ChrB=ch09;StartB=18679372;EndB=18679372;Parent=INV294;VarType=ShV;DupType=.
ch09	15242299	SNP117013	T	C	.	PASS	END=15242299;ChrB=ch09;StartB=18679365;EndB=18679365;Parent=INV294;VarType=ShV;DupType=.
ch09	15242305	SNP117014	T	C	.	PASS	END=15242305;ChrB=ch09;StartB=18679359;EndB=18679359;Parent=INV294;VarType=ShV;DupType=.
ch09	15242315	SNP117015	T	G	.	PASS	END=15242315;ChrB=ch09;StartB=18679349;EndB=18679349;Parent=INV294;VarType=ShV;DupType=.
ch09	15242341	INS117016	A	AC	.	PASS	END=15242341;ChrB=ch09;StartB=18679323;EndB=18679322;Parent=INV294;VarType=ShV;DupType=.
ch09	15242341	INS117017	A	AC	.	PASS	END=15242341;ChrB=ch09;StartB=18679322;EndB=18679321;Parent=INV294;VarType=ShV;DupType=.
ch09	15242341	INS117018	A	AC	.	PASS	END=15242341;ChrB=ch09;StartB=18679321;EndB=18679320;Parent=INV294;VarType=ShV;DupType=.
ch09	15242341	INS117019	A	AC	.	PASS	END=15242341;ChrB=ch09;StartB=18679320;EndB=18679319;Parent=INV294;VarType=ShV;DupType=.
ch09	15242341	INS117020	A	AA	.	PASS	END=15242341;ChrB=ch09;StartB=18679319;EndB=18679318;Parent=INV294;VarType=ShV;DupType=.
ch09	15242341	INS117021	A	AA	.	PASS	END=15242341;ChrB=ch09;StartB=18679318;EndB=18679317;Parent=INV294;VarType=ShV;DupType=.
ch09	15242341	INS117022	A	AA	.	PASS	END=15242341;ChrB=ch09;StartB=18679317;EndB=18679316;Parent=INV294;VarType=ShV;DupType=.
ch09	15242341	INS117023	A	AT	.	PASS	END=15242341;ChrB=ch09;StartB=18679316;EndB=18679315;Parent=INV294;VarType=ShV;DupType=.
ch09	15242341	INS117024	A	AC	.	PASS	END=15242341;ChrB=ch09;StartB=18679315;EndB=18679314;Parent=INV294;VarType=ShV;DupType=.
ch09	15242341	INS117025	A	AC	.	PASS	END=15242341;ChrB=ch09;StartB=18679314;EndB=18679313;Parent=INV294;VarType=ShV;DupType=.
ch09	15242341	INS117026	A	AC	.	PASS	END=15242341;ChrB=ch09;StartB=18679313;EndB=18679312;Parent=INV294;VarType=ShV;DupType=.
ch09	15242341	INS117027	A	AT	.	PASS	END=15242341;ChrB=ch09;StartB=18679312;EndB=18679311;Parent=INV294;VarType=ShV;DupType=.
ch09	15242341	INS117028	A	AG	.	PASS	END=15242341;ChrB=ch09;StartB=18679311;EndB=18679310;Parent=INV294;VarType=ShV;DupType=.
ch09	15242341	INS117029	A	AG	.	PASS	END=15242341;ChrB=ch09;StartB=18679310;EndB=18679309;Parent=INV294;VarType=ShV;DupType=.
ch09	15242341	INS117030	A	AG	.	PASS	END=15242341;ChrB=ch09;StartB=18679309;EndB=18679308;Parent=INV294;VarType=ShV;DupType=.
ch09	15242341	INS117031	A	AT	.	PASS	END=15242341;ChrB=ch09;StartB=18679308;EndB=18679307;Parent=INV294;VarType=ShV;DupType=.
ch09	15242341	INS117032	A	AG	.	PASS	END=15242341;ChrB=ch09;StartB=18679307;EndB=18679306;Parent=INV294;VarType=ShV;DupType=.
ch09	15242341	INS117033	A	AC	.	PASS	END=15242341;ChrB=ch09;StartB=18679306;EndB=18679305;Parent=INV294;VarType=ShV;DupType=.
ch09	15242341	INS117034	A	AA	.	PASS	END=15242341;ChrB=ch09;StartB=18679305;EndB=18679304;Parent=INV294;VarType=ShV;DupType=.
ch09	15242341	INS117035	A	AT	.	PASS	END=15242341;ChrB=ch09;StartB=18679304;EndB=18679303;Parent=INV294;VarType=ShV;DupType=.
ch09	15242341	INS117036	A	AC	.	PASS	END=15242341;ChrB=ch09;StartB=18679303;EndB=18679302;Parent=INV294;VarType=ShV;DupType=.
ch09	15242341	INS117037	A	AT	.	PASS	END=15242341;ChrB=ch09;StartB=18679302;EndB=18679301;Parent=INV294;VarType=ShV;DupType=.
ch09	15242341	INS117038	A	AG	.	PASS	END=15242341;ChrB=ch09;StartB=18679301;EndB=18679300;Parent=INV294;VarType=ShV;DupType=.
ch09	15242341	INS117039	A	AG	.	PASS	END=15242341;ChrB=ch09;StartB=18679300;EndB=18679299;Parent=INV294;VarType=ShV;DupType=.
ch09	15242341	INS117040	A	AG	.	PASS	END=15242341;ChrB=ch09;StartB=18679299;EndB=18679298;Parent=INV294;VarType=ShV;DupType=.
ch09	15242341	INS117041	A	AA	.	PASS	END=15242341;ChrB=ch09;StartB=18679298;EndB=18679297;Parent=INV294;VarType=ShV;DupType=.
ch09	15242341	INS117042	A	AT	.	PASS	END=15242341;ChrB=ch09;StartB=18679297;EndB=18679296;Parent=INV294;VarType=ShV;DupType=.
ch09	15242341	INS117043	A	AG	.	PASS	END=15242341;ChrB=ch09;StartB=18679296;EndB=18679295;Parent=INV294;VarType=ShV;DupType=.
ch09	15242341	INS117044	A	AC	.	PASS	END=15242341;ChrB=ch09;StartB=18679295;EndB=18679294;Parent=INV294;VarType=ShV;DupType=.
ch09	15242341	INS117045	A	AG	.	PASS	END=15242341;ChrB=ch09;StartB=18679294;EndB=18679293;Parent=INV294;VarType=ShV;DupType=.
ch09	15242341	INS117046	A	AC	.	PASS	END=15242341;ChrB=ch09;StartB=18679293;EndB=18679292;Parent=INV294;VarType=ShV;DupType=.
ch09	15242341	INS117047	A	AT	.	PASS	END=15242341;ChrB=ch09;StartB=18679292;EndB=18679291;Parent=INV294;VarType=ShV;DupType=.
ch09	15242341	INS117048	A	AG	.	PASS	END=15242341;ChrB=ch09;StartB=18679291;EndB=18679290;Parent=INV294;VarType=ShV;DupType=.
ch09	15242341	INS117049	A	AC	.	PASS	END=15242341;ChrB=ch09;StartB=18679290;EndB=18679289;Parent=INV294;VarType=ShV;DupType=.
ch09	15242341	INS117050	A	AG	.	PASS	END=15242341;ChrB=ch09;StartB=18679289;EndB=18679288;Parent=INV294;VarType=ShV;DupType=.
ch09	15242341	INS117051	A	AC	.	PASS	END=15242341;ChrB=ch09;StartB=18679288;EndB=18679287;Parent=INV294;VarType=ShV;DupType=.
ch09	15242341	INS117052	A	AC	.	PASS	END=15242341;ChrB=ch09;StartB=18679287;EndB=18679286;Parent=INV294;VarType=ShV;DupType=.
ch09	15242341	INS117053	A	AA	.	PASS	END=15242341;ChrB=ch09;StartB=18679286;EndB=18679285;Parent=INV294;VarType=ShV;DupType=.
ch09	15242341	INS117054	A	AG	.	PASS	END=15242341;ChrB=ch09;StartB=18679285;EndB=18679284;Parent=INV294;VarType=ShV;DupType=.
ch09	15242341	INS117055	A	AC	.	PASS	END=15242341;ChrB=ch09;StartB=18679284;EndB=18679283;Parent=INV294;VarType=ShV;DupType=.
ch09	15242341	INS117056	A	AA	.	PASS	END=15242341;ChrB=ch09;StartB=18679283;EndB=18679282;Parent=INV294;VarType=ShV;DupType=.
ch09	15242341	INS117057	A	AT	.	PASS	END=15242341;ChrB=ch09;StartB=18679282;EndB=18679281;Parent=INV294;VarType=ShV;DupType=.
ch09	15242341	INS117058	A	AC	.	PASS	END=15242341;ChrB=ch09;StartB=18679281;EndB=18679280;Parent=INV294;VarType=ShV;DupType=.
ch09	15242341	INS117059	A	AC	.	PASS	END=15242341;ChrB=ch09;StartB=18679280;EndB=18679279;Parent=INV294;VarType=ShV;DupType=.
ch09	15242423	SNP117060	C	A	.	PASS	END=15242423;ChrB=ch09;StartB=18679197;EndB=18679197;Parent=INV294;VarType=ShV;DupType=.
ch09	15242452	SNP117061	G	A	.	PASS	END=15242452;ChrB=ch09;StartB=18679168;EndB=18679168;Parent=INV294;VarType=ShV;DupType=.
ch09	15242465	DEL117062	CAA	C	.	PASS	END=15242467;ChrB=ch09;StartB=18679156;EndB=18679156;Parent=INV294;VarType=ShV;DupType=.
ch09	15242481	SNP117063	A	G	.	PASS	END=15242481;ChrB=ch09;StartB=18679141;EndB=18679141;Parent=INV294;VarType=ShV;DupType=.
ch09	15242520	SNP117064	A	C	.	PASS	END=15242520;ChrB=ch09;StartB=18679102;EndB=18679102;Parent=INV294;VarType=ShV;DupType=.
ch09	15242556	SNP117065	C	T	.	PASS	END=15242556;ChrB=ch09;StartB=18679066;EndB=18679066;Parent=INV294;VarType=ShV;DupType=.
ch09	15242564	SNP117066	T	A	.	PASS	END=15242564;ChrB=ch09;StartB=18679058;EndB=18679058;Parent=INV294;VarType=ShV;DupType=.
ch09	15242637	SNP117067	T	A	.	PASS	END=15242637;ChrB=ch09;StartB=18678985;EndB=18678985;Parent=INV294;VarType=ShV;DupType=.
ch09	15242666	SNP117068	G	T	.	PASS	END=15242666;ChrB=ch09;StartB=18678956;EndB=18678956;Parent=INV294;VarType=ShV;DupType=.
ch09	15242681	SNP117069	A	G	.	PASS	END=15242681;ChrB=ch09;StartB=18678941;EndB=18678941;Parent=INV294;VarType=ShV;DupType=.
ch09	15242684	SNP117070	A	G	.	PASS	END=15242684;ChrB=ch09;StartB=18678938;EndB=18678938;Parent=INV294;VarType=ShV;DupType=.
ch09	15242693	SNP117071	C	T	.	PASS	END=15242693;ChrB=ch09;StartB=18678929;EndB=18678929;Parent=INV294;VarType=ShV;DupType=.
ch09	15242706	SNP117072	C	T	.	PASS	END=15242706;ChrB=ch09;StartB=18678916;EndB=18678916;Parent=INV294;VarType=ShV;DupType=.
ch09	15242750	DEL117073	CT	C	.	PASS	END=15242751;ChrB=ch09;StartB=18678873;EndB=18678873;Parent=INV294;VarType=ShV;DupType=.
ch09	15242786	SNP117074	A	G	.	PASS	END=15242786;ChrB=ch09;StartB=18678837;EndB=18678837;Parent=INV294;VarType=ShV;DupType=.
ch09	15242830	SNP117075	G	A	.	PASS	END=15242830;ChrB=ch09;StartB=18678793;EndB=18678793;Parent=INV294;VarType=ShV;DupType=.
ch09	15242860	SNP117076	G	A	.	PASS	END=15242860;ChrB=ch09;StartB=18678763;EndB=18678763;Parent=INV294;VarType=ShV;DupType=.
ch09	15242889	SNP117077	A	T	.	PASS	END=15242889;ChrB=ch09;StartB=18678734;EndB=18678734;Parent=INV294;VarType=ShV;DupType=.
ch09	15242902	SNP117078	C	T	.	PASS	END=15242902;ChrB=ch09;StartB=18678721;EndB=18678721;Parent=INV294;VarType=ShV;DupType=.
ch09	15242913	SNP117079	T	C	.	PASS	END=15242913;ChrB=ch09;StartB=18678710;EndB=18678710;Parent=INV294;VarType=ShV;DupType=.
ch09	15242932	SNP117080	G	C	.	PASS	END=15242932;ChrB=ch09;StartB=18678691;EndB=18678691;Parent=INV294;VarType=ShV;DupType=.
ch09	15242985	SNP117081	C	A	.	PASS	END=15242985;ChrB=ch09;StartB=18678638;EndB=18678638;Parent=INV294;VarType=ShV;DupType=.
ch09	15243072	SNP117082	T	A	.	PASS	END=15243072;ChrB=ch09;StartB=18678551;EndB=18678551;Parent=INV294;VarType=ShV;DupType=.
ch09	15243084	SNP117083	G	T	.	PASS	END=15243084;ChrB=ch09;StartB=18678539;EndB=18678539;Parent=INV294;VarType=ShV;DupType=.
ch09	15243086	SNP117084	G	C	.	PASS	END=15243086;ChrB=ch09;StartB=18678537;EndB=18678537;Parent=INV294;VarType=ShV;DupType=.
ch09	15243087	SNP117085	T	C	.	PASS	END=15243087;ChrB=ch09;StartB=18678536;EndB=18678536;Parent=INV294;VarType=ShV;DupType=.
ch09	15243200	SNP117086	A	T	.	PASS	END=15243200;ChrB=ch09;StartB=18678423;EndB=18678423;Parent=INV294;VarType=ShV;DupType=.
ch09	15243212	SNP117087	T	A	.	PASS	END=15243212;ChrB=ch09;StartB=18678411;EndB=18678411;Parent=INV294;VarType=ShV;DupType=.
ch09	15243234	SNP117088	A	G	.	PASS	END=15243234;ChrB=ch09;StartB=18678389;EndB=18678389;Parent=INV294;VarType=ShV;DupType=.
ch09	15243242	SNP117089	A	G	.	PASS	END=15243242;ChrB=ch09;StartB=18678381;EndB=18678381;Parent=INV294;VarType=ShV;DupType=.
ch09	15243245	SNP117090	C	T	.	PASS	END=15243245;ChrB=ch09;StartB=18678378;EndB=18678378;Parent=INV294;VarType=ShV;DupType=.
ch09	15243272	SNP117091	T	G	.	PASS	END=15243272;ChrB=ch09;StartB=18678351;EndB=18678351;Parent=INV294;VarType=ShV;DupType=.
ch09	15243365	SNP117092	A	G	.	PASS	END=15243365;ChrB=ch09;StartB=18678258;EndB=18678258;Parent=INV294;VarType=ShV;DupType=.
ch09	15243375	SNP117093	C	G	.	PASS	END=15243375;ChrB=ch09;StartB=18678248;EndB=18678248;Parent=INV294;VarType=ShV;DupType=.
ch09	15243393	INS117094	T	TA	.	PASS	END=15243393;ChrB=ch09;StartB=18678230;EndB=18678229;Parent=INV294;VarType=ShV;DupType=.
ch09	15243393	INS117095	T	TT	.	PASS	END=15243393;ChrB=ch09;StartB=18678229;EndB=18678228;Parent=INV294;VarType=ShV;DupType=.
ch09	15243393	INS117096	T	TG	.	PASS	END=15243393;ChrB=ch09;StartB=18678228;EndB=18678227;Parent=INV294;VarType=ShV;DupType=.
ch09	15243393	INS117097	T	TG	.	PASS	END=15243393;ChrB=ch09;StartB=18678227;EndB=18678226;Parent=INV294;VarType=ShV;DupType=.
ch09	15243442	SNP117098	A	T	.	PASS	END=15243442;ChrB=ch09;StartB=18678177;EndB=18678177;Parent=INV294;VarType=ShV;DupType=.
ch09	15243499	SNP117099	G	T	.	PASS	END=15243499;ChrB=ch09;StartB=18678120;EndB=18678120;Parent=INV294;VarType=ShV;DupType=.
ch09	15243517	SNP117100	T	G	.	PASS	END=15243517;ChrB=ch09;StartB=18678102;EndB=18678102;Parent=INV294;VarType=ShV;DupType=.
ch09	15243546	SNP117101	G	A	.	PASS	END=15243546;ChrB=ch09;StartB=18678073;EndB=18678073;Parent=INV294;VarType=ShV;DupType=.
ch09	15243601	SNP117102	C	T	.	PASS	END=15243601;ChrB=ch09;StartB=18678018;EndB=18678018;Parent=INV294;VarType=ShV;DupType=.
ch09	15243606	SNP117103	A	G	.	PASS	END=15243606;ChrB=ch09;StartB=18678013;EndB=18678013;Parent=INV294;VarType=ShV;DupType=.
ch09	15243615	SNP117104	G	A	.	PASS	END=15243615;ChrB=ch09;StartB=18678004;EndB=18678004;Parent=INV294;VarType=ShV;DupType=.
ch09	15243623	SNP117105	G	C	.	PASS	END=15243623;ChrB=ch09;StartB=18677996;EndB=18677996;Parent=INV294;VarType=ShV;DupType=.
ch09	15243646	DEL117106	GA	G	.	PASS	END=15243647;ChrB=ch09;StartB=18677974;EndB=18677974;Parent=INV294;VarType=ShV;DupType=.
ch09	15243661	SNP117107	T	G	.	PASS	END=15243661;ChrB=ch09;StartB=18677959;EndB=18677959;Parent=INV294;VarType=ShV;DupType=.
ch09	15243689	SNP117108	A	T	.	PASS	END=15243689;ChrB=ch09;StartB=18677931;EndB=18677931;Parent=INV294;VarType=ShV;DupType=.
ch09	15243753	SNP117109	G	A	.	PASS	END=15243753;ChrB=ch09;StartB=18677867;EndB=18677867;Parent=INV294;VarType=ShV;DupType=.
ch09	15243754	SNP117110	C	T	.	PASS	END=15243754;ChrB=ch09;StartB=18677866;EndB=18677866;Parent=INV294;VarType=ShV;DupType=.
ch09	15243815	SNP117111	C	T	.	PASS	END=15243815;ChrB=ch09;StartB=18677805;EndB=18677805;Parent=INV294;VarType=ShV;DupType=.
ch09	15243886	DEL117112	GAAGGAGT	G	.	PASS	END=15243893;ChrB=ch09;StartB=18677735;EndB=18677735;Parent=INV294;VarType=ShV;DupType=.
ch09	15243913	SNP117113	G	A	.	PASS	END=15243913;ChrB=ch09;StartB=18677714;EndB=18677714;Parent=INV294;VarType=ShV;DupType=.
ch09	15243960	SNP117114	T	A	.	PASS	END=15243960;ChrB=ch09;StartB=18677667;EndB=18677667;Parent=INV294;VarType=ShV;DupType=.
ch09	15243975	DEL117115	CA	C	.	PASS	END=15243976;ChrB=ch09;StartB=18677653;EndB=18677653;Parent=INV294;VarType=ShV;DupType=.
ch09	15243981	SNP117116	A	T	.	PASS	END=15243981;ChrB=ch09;StartB=18677647;EndB=18677647;Parent=INV294;VarType=ShV;DupType=.
ch09	15243993	DEL117117	TA	T	.	PASS	END=15243994;ChrB=ch09;StartB=18677636;EndB=18677636;Parent=INV294;VarType=ShV;DupType=.
ch09	15244103	SNP117118	A	G	.	PASS	END=15244103;ChrB=ch09;StartB=18677526;EndB=18677526;Parent=INV294;VarType=ShV;DupType=.
ch09	15244115	SNP117119	A	G	.	PASS	END=15244115;ChrB=ch09;StartB=18677514;EndB=18677514;Parent=INV294;VarType=ShV;DupType=.
ch09	15244148	SNP117120	C	T	.	PASS	END=15244148;ChrB=ch09;StartB=18677481;EndB=18677481;Parent=INV294;VarType=ShV;DupType=.
ch09	15244175	SNP117121	T	C	.	PASS	END=15244175;ChrB=ch09;StartB=18677454;EndB=18677454;Parent=INV294;VarType=ShV;DupType=.
ch09	15244189	SNP117122	T	G	.	PASS	END=15244189;ChrB=ch09;StartB=18677440;EndB=18677440;Parent=INV294;VarType=ShV;DupType=.
ch09	15244204	SNP117123	A	T	.	PASS	END=15244204;ChrB=ch09;StartB=18677425;EndB=18677425;Parent=INV294;VarType=ShV;DupType=.
ch09	15244214	SNP117124	C	T	.	PASS	END=15244214;ChrB=ch09;StartB=18677415;EndB=18677415;Parent=INV294;VarType=ShV;DupType=.
ch09	15244251	SNP117125	G	A	.	PASS	END=15244251;ChrB=ch09;StartB=18677378;EndB=18677378;Parent=INV294;VarType=ShV;DupType=.
ch09	15244283	SNP117126	C	T	.	PASS	END=15244283;ChrB=ch09;StartB=18677346;EndB=18677346;Parent=INV294;VarType=ShV;DupType=.
ch09	15244321	SNP117127	G	T	.	PASS	END=15244321;ChrB=ch09;StartB=18677308;EndB=18677308;Parent=INV294;VarType=ShV;DupType=.
ch09	15244335	SNP117128	C	A	.	PASS	END=15244335;ChrB=ch09;StartB=18677294;EndB=18677294;Parent=INV294;VarType=ShV;DupType=.
ch09	15244350	SNP117129	A	T	.	PASS	END=15244350;ChrB=ch09;StartB=18677279;EndB=18677279;Parent=INV294;VarType=ShV;DupType=.
ch09	15244354	SNP117130	T	C	.	PASS	END=15244354;ChrB=ch09;StartB=18677275;EndB=18677275;Parent=INV294;VarType=ShV;DupType=.
ch09	15244362	DEL117131	TA	T	.	PASS	END=15244363;ChrB=ch09;StartB=18677268;EndB=18677268;Parent=INV294;VarType=ShV;DupType=.
ch09	15244377	SNP117132	G	A	.	PASS	END=15244377;ChrB=ch09;StartB=18677253;EndB=18677253;Parent=INV294;VarType=ShV;DupType=.
ch09	15244468	SNP117133	G	A	.	PASS	END=15244468;ChrB=ch09;StartB=18677162;EndB=18677162;Parent=INV294;VarType=ShV;DupType=.
ch09	15244496	SNP117134	T	A	.	PASS	END=15244496;ChrB=ch09;StartB=18677134;EndB=18677134;Parent=INV294;VarType=ShV;DupType=.
ch09	15244501	SNP117135	G	T	.	PASS	END=15244501;ChrB=ch09;StartB=18677129;EndB=18677129;Parent=INV294;VarType=ShV;DupType=.
ch09	15244599	SNP117136	G	T	.	PASS	END=15244599;ChrB=ch09;StartB=18677031;EndB=18677031;Parent=INV294;VarType=ShV;DupType=.
ch09	15244617	SNP117137	T	C	.	PASS	END=15244617;ChrB=ch09;StartB=18677013;EndB=18677013;Parent=INV294;VarType=ShV;DupType=.
ch09	15244641	SNP117138	C	T	.	PASS	END=15244641;ChrB=ch09;StartB=18676989;EndB=18676989;Parent=INV294;VarType=ShV;DupType=.
ch09	15244668	SNP117139	T	C	.	PASS	END=15244668;ChrB=ch09;StartB=18676962;EndB=18676962;Parent=INV294;VarType=ShV;DupType=.
ch09	15244698	SNP117140	T	C	.	PASS	END=15244698;ChrB=ch09;StartB=18676932;EndB=18676932;Parent=INV294;VarType=ShV;DupType=.
ch09	15244704	SNP117141	A	G	.	PASS	END=15244704;ChrB=ch09;StartB=18676926;EndB=18676926;Parent=INV294;VarType=ShV;DupType=.
ch09	15244714	DEL117142	CT	C	.	PASS	END=15244715;ChrB=ch09;StartB=18676917;EndB=18676917;Parent=INV294;VarType=ShV;DupType=.
ch09	15244744	SNP117143	A	C	.	PASS	END=15244744;ChrB=ch09;StartB=18676887;EndB=18676887;Parent=INV294;VarType=ShV;DupType=.
ch09	15244761	INS117144	G	GC	.	PASS	END=15244761;ChrB=ch09;StartB=18676870;EndB=18676869;Parent=INV294;VarType=ShV;DupType=.
ch09	15244794	SNP117145	A	G	.	PASS	END=15244794;ChrB=ch09;StartB=18676836;EndB=18676836;Parent=INV294;VarType=ShV;DupType=.
ch09	15244860	SNP117146	T	G	.	PASS	END=15244860;ChrB=ch09;StartB=18676770;EndB=18676770;Parent=INV294;VarType=ShV;DupType=.
ch09	15244862	SNP117147	G	T	.	PASS	END=15244862;ChrB=ch09;StartB=18676768;EndB=18676768;Parent=INV294;VarType=ShV;DupType=.
ch09	15244963	INS117148	T	TC	.	PASS	END=15244963;ChrB=ch09;StartB=18676667;EndB=18676666;Parent=INV294;VarType=ShV;DupType=.
ch09	15244966	SNP117149	T	C	.	PASS	END=15244966;ChrB=ch09;StartB=18676663;EndB=18676663;Parent=INV294;VarType=ShV;DupType=.
ch09	15244986	SNP117150	T	C	.	PASS	END=15244986;ChrB=ch09;StartB=18676643;EndB=18676643;Parent=INV294;VarType=ShV;DupType=.
ch09	15244990	SNP117151	T	C	.	PASS	END=15244990;ChrB=ch09;StartB=18676639;EndB=18676639;Parent=INV294;VarType=ShV;DupType=.
ch09	15244993	SNP117152	T	C	.	PASS	END=15244993;ChrB=ch09;StartB=18676636;EndB=18676636;Parent=INV294;VarType=ShV;DupType=.
ch09	15245017	SNP117153	T	G	.	PASS	END=15245017;ChrB=ch09;StartB=18676612;EndB=18676612;Parent=INV294;VarType=ShV;DupType=.
ch09	15245018	SNP117154	T	C	.	PASS	END=15245018;ChrB=ch09;StartB=18676611;EndB=18676611;Parent=INV294;VarType=ShV;DupType=.
ch09	15245023	SNP117155	T	C	.	PASS	END=15245023;ChrB=ch09;StartB=18676606;EndB=18676606;Parent=INV294;VarType=ShV;DupType=.
ch09	15245054	SNP117156	T	C	.	PASS	END=15245054;ChrB=ch09;StartB=18676575;EndB=18676575;Parent=INV294;VarType=ShV;DupType=.
ch09	15245115	SNP117157	A	G	.	PASS	END=15245115;ChrB=ch09;StartB=18676514;EndB=18676514;Parent=INV294;VarType=ShV;DupType=.
ch09	15245141	SNP117158	G	C	.	PASS	END=15245141;ChrB=ch09;StartB=18676488;EndB=18676488;Parent=INV294;VarType=ShV;DupType=.
ch09	15245152	SNP117159	A	G	.	PASS	END=15245152;ChrB=ch09;StartB=18676477;EndB=18676477;Parent=INV294;VarType=ShV;DupType=.
ch09	15245189	SNP117160	A	C	.	PASS	END=15245189;ChrB=ch09;StartB=18676440;EndB=18676440;Parent=INV294;VarType=ShV;DupType=.
ch09	15245268	SNP117161	G	A	.	PASS	END=15245268;ChrB=ch09;StartB=18676361;EndB=18676361;Parent=INV294;VarType=ShV;DupType=.
ch09	15245284	SNP117162	C	T	.	PASS	END=15245284;ChrB=ch09;StartB=18676345;EndB=18676345;Parent=INV294;VarType=ShV;DupType=.
ch09	15245325	SNP117163	A	C	.	PASS	END=15245325;ChrB=ch09;StartB=18676304;EndB=18676304;Parent=INV294;VarType=ShV;DupType=.
ch09	15245408	SNP117164	C	A	.	PASS	END=15245408;ChrB=ch09;StartB=18676221;EndB=18676221;Parent=INV294;VarType=ShV;DupType=.
ch09	15245417	INS117165	T	TT	.	PASS	END=15245417;ChrB=ch09;StartB=18676212;EndB=18676211;Parent=INV294;VarType=ShV;DupType=.
ch09	15245417	INS117166	T	TT	.	PASS	END=15245417;ChrB=ch09;StartB=18676211;EndB=18676210;Parent=INV294;VarType=ShV;DupType=.
ch09	15245417	INS117167	T	TA	.	PASS	END=15245417;ChrB=ch09;StartB=18676210;EndB=18676209;Parent=INV294;VarType=ShV;DupType=.
ch09	15245417	INS117168	T	TT	.	PASS	END=15245417;ChrB=ch09;StartB=18676209;EndB=18676208;Parent=INV294;VarType=ShV;DupType=.
ch09	15245417	INS117169	T	TG	.	PASS	END=15245417;ChrB=ch09;StartB=18676208;EndB=18676207;Parent=INV294;VarType=ShV;DupType=.
ch09	15245417	INS117170	T	TA	.	PASS	END=15245417;ChrB=ch09;StartB=18676207;EndB=18676206;Parent=INV294;VarType=ShV;DupType=.
ch09	15245417	INS117171	T	TT	.	PASS	END=15245417;ChrB=ch09;StartB=18676206;EndB=18676205;Parent=INV294;VarType=ShV;DupType=.
ch09	15245417	INS117172	T	TT	.	PASS	END=15245417;ChrB=ch09;StartB=18676205;EndB=18676204;Parent=INV294;VarType=ShV;DupType=.
ch09	15245417	INS117173	T	TA	.	PASS	END=15245417;ChrB=ch09;StartB=18676204;EndB=18676203;Parent=INV294;VarType=ShV;DupType=.
ch09	15245427	SNP117174	T	A	.	PASS	END=15245427;ChrB=ch09;StartB=18676193;EndB=18676193;Parent=INV294;VarType=ShV;DupType=.
ch09	15245433	SNP117175	C	A	.	PASS	END=15245433;ChrB=ch09;StartB=18676187;EndB=18676187;Parent=INV294;VarType=ShV;DupType=.
ch09	15245438	SNP117176	G	C	.	PASS	END=15245438;ChrB=ch09;StartB=18676182;EndB=18676182;Parent=INV294;VarType=ShV;DupType=.
ch09	15245441	SNP117177	A	C	.	PASS	END=15245441;ChrB=ch09;StartB=18676179;EndB=18676179;Parent=INV294;VarType=ShV;DupType=.
ch09	15245453	SNP117178	G	A	.	PASS	END=15245453;ChrB=ch09;StartB=18676167;EndB=18676167;Parent=INV294;VarType=ShV;DupType=.
ch09	15245494	SNP117179	G	A	.	PASS	END=15245494;ChrB=ch09;StartB=18676126;EndB=18676126;Parent=INV294;VarType=ShV;DupType=.
ch09	15245495	SNP117180	C	T	.	PASS	END=15245495;ChrB=ch09;StartB=18676125;EndB=18676125;Parent=INV294;VarType=ShV;DupType=.
ch09	15245525	SNP117181	A	G	.	PASS	END=15245525;ChrB=ch09;StartB=18676095;EndB=18676095;Parent=INV294;VarType=ShV;DupType=.
ch09	15245541	SNP117182	T	C	.	PASS	END=15245541;ChrB=ch09;StartB=18676079;EndB=18676079;Parent=INV294;VarType=ShV;DupType=.
ch09	15245553	SNP117183	A	G	.	PASS	END=15245553;ChrB=ch09;StartB=18676067;EndB=18676067;Parent=INV294;VarType=ShV;DupType=.
ch09	15245564	SNP117184	C	A	.	PASS	END=15245564;ChrB=ch09;StartB=18676056;EndB=18676056;Parent=INV294;VarType=ShV;DupType=.
ch09	15245588	SNP117185	G	A	.	PASS	END=15245588;ChrB=ch09;StartB=18676032;EndB=18676032;Parent=INV294;VarType=ShV;DupType=.
ch09	15245648	SNP117186	T	A	.	PASS	END=15245648;ChrB=ch09;StartB=18675972;EndB=18675972;Parent=INV294;VarType=ShV;DupType=.
ch09	15245724	SNP117187	G	T	.	PASS	END=15245724;ChrB=ch09;StartB=18675896;EndB=18675896;Parent=INV294;VarType=ShV;DupType=.
ch09	15245749	SNP117188	G	A	.	PASS	END=15245749;ChrB=ch09;StartB=18675871;EndB=18675871;Parent=INV294;VarType=ShV;DupType=.
ch09	15245758	SNP117189	G	A	.	PASS	END=15245758;ChrB=ch09;StartB=18675862;EndB=18675862;Parent=INV294;VarType=ShV;DupType=.
ch09	15245777	SNP117190	A	G	.	PASS	END=15245777;ChrB=ch09;StartB=18675843;EndB=18675843;Parent=INV294;VarType=ShV;DupType=.
ch09	15245801	DEL117191	TA	T	.	PASS	END=15245802;ChrB=ch09;StartB=18675820;EndB=18675820;Parent=INV294;VarType=ShV;DupType=.
ch09	15245853	SNP117192	C	T	.	PASS	END=15245853;ChrB=ch09;StartB=18675768;EndB=18675768;Parent=INV294;VarType=ShV;DupType=.
ch09	15245865	SNP117193	G	A	.	PASS	END=15245865;ChrB=ch09;StartB=18675756;EndB=18675756;Parent=INV294;VarType=ShV;DupType=.
ch09	15245896	SNP117194	T	C	.	PASS	END=15245896;ChrB=ch09;StartB=18675725;EndB=18675725;Parent=INV294;VarType=ShV;DupType=.
ch09	15245897	SNP117195	G	C	.	PASS	END=15245897;ChrB=ch09;StartB=18675724;EndB=18675724;Parent=INV294;VarType=ShV;DupType=.
ch09	15245925	SNP117196	T	C	.	PASS	END=15245925;ChrB=ch09;StartB=18675696;EndB=18675696;Parent=INV294;VarType=ShV;DupType=.
ch09	15245934	SNP117197	G	A	.	PASS	END=15245934;ChrB=ch09;StartB=18675687;EndB=18675687;Parent=INV294;VarType=ShV;DupType=.
ch09	15245961	SNP117198	A	G	.	PASS	END=15245961;ChrB=ch09;StartB=18675660;EndB=18675660;Parent=INV294;VarType=ShV;DupType=.
ch09	15245964	DEL117199	CT	C	.	PASS	END=15245965;ChrB=ch09;StartB=18675658;EndB=18675658;Parent=INV294;VarType=ShV;DupType=.
ch09	15245980	SNP117200	G	C	.	PASS	END=15245980;ChrB=ch09;StartB=18675642;EndB=18675642;Parent=INV294;VarType=ShV;DupType=.
ch09	15245996	SNP117201	C	T	.	PASS	END=15245996;ChrB=ch09;StartB=18675626;EndB=18675626;Parent=INV294;VarType=ShV;DupType=.
ch09	15246012	SNP117202	A	G	.	PASS	END=15246012;ChrB=ch09;StartB=18675610;EndB=18675610;Parent=INV294;VarType=ShV;DupType=.
ch09	15246035	SNP117203	G	T	.	PASS	END=15246035;ChrB=ch09;StartB=18675587;EndB=18675587;Parent=INV294;VarType=ShV;DupType=.
ch09	15246037	SNP117204	A	C	.	PASS	END=15246037;ChrB=ch09;StartB=18675585;EndB=18675585;Parent=INV294;VarType=ShV;DupType=.
ch09	15246056	SNP117205	G	T	.	PASS	END=15246056;ChrB=ch09;StartB=18675566;EndB=18675566;Parent=INV294;VarType=ShV;DupType=.
ch09	15246074	SNP117206	A	C	.	PASS	END=15246074;ChrB=ch09;StartB=18675548;EndB=18675548;Parent=INV294;VarType=ShV;DupType=.
ch09	15246102	SNP117207	G	A	.	PASS	END=15246102;ChrB=ch09;StartB=18675520;EndB=18675520;Parent=INV294;VarType=ShV;DupType=.
ch09	15246192	SNP117208	T	G	.	PASS	END=15246192;ChrB=ch09;StartB=18675430;EndB=18675430;Parent=INV294;VarType=ShV;DupType=.
ch09	15246226	SNP117209	A	T	.	PASS	END=15246226;ChrB=ch09;StartB=18675396;EndB=18675396;Parent=INV294;VarType=ShV;DupType=.
ch09	15246272	DEL117210	TGAAAGATGTACTCTATACTCCTTCCAC	T	.	PASS	END=15246299;ChrB=ch09;StartB=18675351;EndB=18675351;Parent=INV294;VarType=ShV;DupType=.
ch09	15246329	SNP117211	A	T	.	PASS	END=15246329;ChrB=ch09;StartB=18675320;EndB=18675320;Parent=INV294;VarType=ShV;DupType=.
ch09	15246362	SNP117212	C	A	.	PASS	END=15246362;ChrB=ch09;StartB=18675287;EndB=18675287;Parent=INV294;VarType=ShV;DupType=.
ch09	15246387	SNP117213	A	G	.	PASS	END=15246387;ChrB=ch09;StartB=18675262;EndB=18675262;Parent=INV294;VarType=ShV;DupType=.
ch09	15246428	SNP117214	C	A	.	PASS	END=15246428;ChrB=ch09;StartB=18675221;EndB=18675221;Parent=INV294;VarType=ShV;DupType=.
ch09	15246468	SNP117215	G	T	.	PASS	END=15246468;ChrB=ch09;StartB=18675181;EndB=18675181;Parent=INV294;VarType=ShV;DupType=.
ch09	15246494	SNP117216	A	G	.	PASS	END=15246494;ChrB=ch09;StartB=18675155;EndB=18675155;Parent=INV294;VarType=ShV;DupType=.
ch09	15246510	SNP117217	A	C	.	PASS	END=15246510;ChrB=ch09;StartB=18675139;EndB=18675139;Parent=INV294;VarType=ShV;DupType=.
ch09	15246567	SNP117218	G	A	.	PASS	END=15246567;ChrB=ch09;StartB=18675082;EndB=18675082;Parent=INV294;VarType=ShV;DupType=.
ch09	15246586	SNP117219	A	G	.	PASS	END=15246586;ChrB=ch09;StartB=18675063;EndB=18675063;Parent=INV294;VarType=ShV;DupType=.
ch09	15246607	SNP117220	G	A	.	PASS	END=15246607;ChrB=ch09;StartB=18675042;EndB=18675042;Parent=INV294;VarType=ShV;DupType=.
ch09	15246620	SNP117221	G	A	.	PASS	END=15246620;ChrB=ch09;StartB=18675029;EndB=18675029;Parent=INV294;VarType=ShV;DupType=.
ch09	15246686	SNP117222	T	A	.	PASS	END=15246686;ChrB=ch09;StartB=18674963;EndB=18674963;Parent=INV294;VarType=ShV;DupType=.
ch09	15246696	SNP117223	T	G	.	PASS	END=15246696;ChrB=ch09;StartB=18674953;EndB=18674953;Parent=INV294;VarType=ShV;DupType=.
ch09	15246698	SNP117224	A	G	.	PASS	END=15246698;ChrB=ch09;StartB=18674951;EndB=18674951;Parent=INV294;VarType=ShV;DupType=.
ch09	15246708	SNP117225	T	G	.	PASS	END=15246708;ChrB=ch09;StartB=18674941;EndB=18674941;Parent=INV294;VarType=ShV;DupType=.
ch09	15246720	SNP117226	T	C	.	PASS	END=15246720;ChrB=ch09;StartB=18674929;EndB=18674929;Parent=INV294;VarType=ShV;DupType=.
ch09	15246742	DEL117227	AT	A	.	PASS	END=15246743;ChrB=ch09;StartB=18674908;EndB=18674908;Parent=INV294;VarType=ShV;DupType=.
ch09	15246744	SNP117228	T	G	.	PASS	END=15246744;ChrB=ch09;StartB=18674906;EndB=18674906;Parent=INV294;VarType=ShV;DupType=.
ch09	15246746	SNP117229	T	A	.	PASS	END=15246746;ChrB=ch09;StartB=18674904;EndB=18674904;Parent=INV294;VarType=ShV;DupType=.
ch09	15246840	SNP117230	A	G	.	PASS	END=15246840;ChrB=ch09;StartB=18674810;EndB=18674810;Parent=INV294;VarType=ShV;DupType=.
ch09	15246853	SNP117231	T	A	.	PASS	END=15246853;ChrB=ch09;StartB=18674797;EndB=18674797;Parent=INV294;VarType=ShV;DupType=.
ch09	15246907	SNP117232	A	C	.	PASS	END=15246907;ChrB=ch09;StartB=18674743;EndB=18674743;Parent=INV294;VarType=ShV;DupType=.
ch09	15246913	SNP117233	A	G	.	PASS	END=15246913;ChrB=ch09;StartB=18674737;EndB=18674737;Parent=INV294;VarType=ShV;DupType=.
ch09	15246924	SNP117234	T	G	.	PASS	END=15246924;ChrB=ch09;StartB=18674726;EndB=18674726;Parent=INV294;VarType=ShV;DupType=.
ch09	15246936	SNP117235	T	C	.	PASS	END=15246936;ChrB=ch09;StartB=18674714;EndB=18674714;Parent=INV294;VarType=ShV;DupType=.
ch09	15246943	SNP117236	C	A	.	PASS	END=15246943;ChrB=ch09;StartB=18674707;EndB=18674707;Parent=INV294;VarType=ShV;DupType=.
ch09	15246959	SNP117237	T	A	.	PASS	END=15246959;ChrB=ch09;StartB=18674691;EndB=18674691;Parent=INV294;VarType=ShV;DupType=.
ch09	15246999	SNP117238	T	A	.	PASS	END=15246999;ChrB=ch09;StartB=18674651;EndB=18674651;Parent=INV294;VarType=ShV;DupType=.
ch09	15247068	SNP117239	A	G	.	PASS	END=15247068;ChrB=ch09;StartB=18674582;EndB=18674582;Parent=INV294;VarType=ShV;DupType=.
ch09	15247073	SNP117240	C	G	.	PASS	END=15247073;ChrB=ch09;StartB=18674577;EndB=18674577;Parent=INV294;VarType=ShV;DupType=.
ch09	15247107	SNP117241	C	A	.	PASS	END=15247107;ChrB=ch09;StartB=18674543;EndB=18674543;Parent=INV294;VarType=ShV;DupType=.
ch09	15247108	SNP117242	C	T	.	PASS	END=15247108;ChrB=ch09;StartB=18674542;EndB=18674542;Parent=INV294;VarType=ShV;DupType=.
ch09	15247117	SNP117243	T	A	.	PASS	END=15247117;ChrB=ch09;StartB=18674533;EndB=18674533;Parent=INV294;VarType=ShV;DupType=.
ch09	15247120	SNP117244	T	G	.	PASS	END=15247120;ChrB=ch09;StartB=18674530;EndB=18674530;Parent=INV294;VarType=ShV;DupType=.
ch09	15247149	SNP117245	T	C	.	PASS	END=15247149;ChrB=ch09;StartB=18674501;EndB=18674501;Parent=INV294;VarType=ShV;DupType=.
ch09	15247163	DEL117246	TTGTCTAGCCTTTG	T	.	PASS	END=15247176;ChrB=ch09;StartB=18674488;EndB=18674488;Parent=INV294;VarType=ShV;DupType=.
ch09	15247182	SNP117247	C	A	.	PASS	END=15247182;ChrB=ch09;StartB=18674481;EndB=18674481;Parent=INV294;VarType=ShV;DupType=.
ch09	15247194	SNP117248	A	G	.	PASS	END=15247194;ChrB=ch09;StartB=18674469;EndB=18674469;Parent=INV294;VarType=ShV;DupType=.
ch09	15247223	HDR505	N	<HDR>	.	PASS	END=15250942;ChrB=ch09;StartB=18674440;EndB=18671182;Parent=INV294;VarType=ShV;DupType=.
ch09	15250943	INVAL1417	N	<INVAL>	.	PASS	END=15253688;ChrB=ch09;StartB=18671181;EndB=18668431;Parent=INV294;VarType=.;DupType=.
ch09	15251001	SNP117249	C	T	.	PASS	END=15251001;ChrB=ch09;StartB=18671123;EndB=18671123;Parent=INV294;VarType=ShV;DupType=.
ch09	15251061	SNP117250	T	C	.	PASS	END=15251061;ChrB=ch09;StartB=18671063;EndB=18671063;Parent=INV294;VarType=ShV;DupType=.
ch09	15251081	SNP117251	C	T	.	PASS	END=15251081;ChrB=ch09;StartB=18671043;EndB=18671043;Parent=INV294;VarType=ShV;DupType=.
ch09	15251087	INS117252	A	AT	.	PASS	END=15251087;ChrB=ch09;StartB=18671037;EndB=18671036;Parent=INV294;VarType=ShV;DupType=.
ch09	15251098	DEL117253	AT	A	.	PASS	END=15251099;ChrB=ch09;StartB=18671026;EndB=18671026;Parent=INV294;VarType=ShV;DupType=.
ch09	15251100	SNP117254	A	G	.	PASS	END=15251100;ChrB=ch09;StartB=18671024;EndB=18671024;Parent=INV294;VarType=ShV;DupType=.
ch09	15251103	SNP117255	T	C	.	PASS	END=15251103;ChrB=ch09;StartB=18671021;EndB=18671021;Parent=INV294;VarType=ShV;DupType=.
ch09	15251126	SNP117256	G	C	.	PASS	END=15251126;ChrB=ch09;StartB=18670998;EndB=18670998;Parent=INV294;VarType=ShV;DupType=.
ch09	15251156	SNP117257	C	T	.	PASS	END=15251156;ChrB=ch09;StartB=18670968;EndB=18670968;Parent=INV294;VarType=ShV;DupType=.
ch09	15251176	SNP117258	C	A	.	PASS	END=15251176;ChrB=ch09;StartB=18670948;EndB=18670948;Parent=INV294;VarType=ShV;DupType=.
ch09	15251187	SNP117259	G	A	.	PASS	END=15251187;ChrB=ch09;StartB=18670937;EndB=18670937;Parent=INV294;VarType=ShV;DupType=.
ch09	15251206	SNP117260	G	A	.	PASS	END=15251206;ChrB=ch09;StartB=18670918;EndB=18670918;Parent=INV294;VarType=ShV;DupType=.
ch09	15251238	SNP117261	T	C	.	PASS	END=15251238;ChrB=ch09;StartB=18670886;EndB=18670886;Parent=INV294;VarType=ShV;DupType=.
ch09	15251304	DEL117262	AT	A	.	PASS	END=15251305;ChrB=ch09;StartB=18670821;EndB=18670821;Parent=INV294;VarType=ShV;DupType=.
ch09	15251306	SNP117263	T	A	.	PASS	END=15251306;ChrB=ch09;StartB=18670819;EndB=18670819;Parent=INV294;VarType=ShV;DupType=.
ch09	15251386	SNP117264	A	C	.	PASS	END=15251386;ChrB=ch09;StartB=18670739;EndB=18670739;Parent=INV294;VarType=ShV;DupType=.
ch09	15251420	SNP117265	A	T	.	PASS	END=15251420;ChrB=ch09;StartB=18670705;EndB=18670705;Parent=INV294;VarType=ShV;DupType=.
ch09	15251493	SNP117266	T	C	.	PASS	END=15251493;ChrB=ch09;StartB=18670632;EndB=18670632;Parent=INV294;VarType=ShV;DupType=.
ch09	15251526	SNP117267	C	T	.	PASS	END=15251526;ChrB=ch09;StartB=18670599;EndB=18670599;Parent=INV294;VarType=ShV;DupType=.
ch09	15251532	INS117268	T	TC	.	PASS	END=15251532;ChrB=ch09;StartB=18670593;EndB=18670592;Parent=INV294;VarType=ShV;DupType=.
ch09	15251533	SNP117269	G	A	.	PASS	END=15251533;ChrB=ch09;StartB=18670591;EndB=18670591;Parent=INV294;VarType=ShV;DupType=.
ch09	15251552	SNP117270	T	G	.	PASS	END=15251552;ChrB=ch09;StartB=18670572;EndB=18670572;Parent=INV294;VarType=ShV;DupType=.
ch09	15251573	INS117271	A	AT	.	PASS	END=15251573;ChrB=ch09;StartB=18670551;EndB=18670550;Parent=INV294;VarType=ShV;DupType=.
ch09	15251586	SNP117272	G	T	.	PASS	END=15251586;ChrB=ch09;StartB=18670537;EndB=18670537;Parent=INV294;VarType=ShV;DupType=.
ch09	15251590	SNP117273	T	C	.	PASS	END=15251590;ChrB=ch09;StartB=18670533;EndB=18670533;Parent=INV294;VarType=ShV;DupType=.
ch09	15251596	SNP117274	T	C	.	PASS	END=15251596;ChrB=ch09;StartB=18670527;EndB=18670527;Parent=INV294;VarType=ShV;DupType=.
ch09	15251654	SNP117275	A	T	.	PASS	END=15251654;ChrB=ch09;StartB=18670469;EndB=18670469;Parent=INV294;VarType=ShV;DupType=.
ch09	15251657	SNP117276	C	G	.	PASS	END=15251657;ChrB=ch09;StartB=18670466;EndB=18670466;Parent=INV294;VarType=ShV;DupType=.
ch09	15251764	SNP117277	T	A	.	PASS	END=15251764;ChrB=ch09;StartB=18670359;EndB=18670359;Parent=INV294;VarType=ShV;DupType=.
ch09	15251793	SNP117278	G	A	.	PASS	END=15251793;ChrB=ch09;StartB=18670330;EndB=18670330;Parent=INV294;VarType=ShV;DupType=.
ch09	15251812	SNP117279	T	A	.	PASS	END=15251812;ChrB=ch09;StartB=18670311;EndB=18670311;Parent=INV294;VarType=ShV;DupType=.
ch09	15251884	SNP117280	A	G	.	PASS	END=15251884;ChrB=ch09;StartB=18670239;EndB=18670239;Parent=INV294;VarType=ShV;DupType=.
ch09	15251945	SNP117281	T	C	.	PASS	END=15251945;ChrB=ch09;StartB=18670178;EndB=18670178;Parent=INV294;VarType=ShV;DupType=.
ch09	15251965	INS117282	T	TA	.	PASS	END=15251965;ChrB=ch09;StartB=18670158;EndB=18670157;Parent=INV294;VarType=ShV;DupType=.
ch09	15251965	INS117283	T	TA	.	PASS	END=15251965;ChrB=ch09;StartB=18670157;EndB=18670156;Parent=INV294;VarType=ShV;DupType=.
ch09	15251981	SNP117284	A	T	.	PASS	END=15251981;ChrB=ch09;StartB=18670140;EndB=18670140;Parent=INV294;VarType=ShV;DupType=.
ch09	15252034	SNP117285	C	T	.	PASS	END=15252034;ChrB=ch09;StartB=18670087;EndB=18670087;Parent=INV294;VarType=ShV;DupType=.
ch09	15252154	SNP117286	T	A	.	PASS	END=15252154;ChrB=ch09;StartB=18669967;EndB=18669967;Parent=INV294;VarType=ShV;DupType=.
ch09	15252165	SNP117287	A	T	.	PASS	END=15252165;ChrB=ch09;StartB=18669956;EndB=18669956;Parent=INV294;VarType=ShV;DupType=.
ch09	15252193	SNP117288	G	A	.	PASS	END=15252193;ChrB=ch09;StartB=18669928;EndB=18669928;Parent=INV294;VarType=ShV;DupType=.
ch09	15252228	SNP117289	C	G	.	PASS	END=15252228;ChrB=ch09;StartB=18669893;EndB=18669893;Parent=INV294;VarType=ShV;DupType=.
ch09	15252309	SNP117290	C	T	.	PASS	END=15252309;ChrB=ch09;StartB=18669812;EndB=18669812;Parent=INV294;VarType=ShV;DupType=.
ch09	15252365	SNP117291	C	T	.	PASS	END=15252365;ChrB=ch09;StartB=18669756;EndB=18669756;Parent=INV294;VarType=ShV;DupType=.
ch09	15252418	SNP117292	A	G	.	PASS	END=15252418;ChrB=ch09;StartB=18669703;EndB=18669703;Parent=INV294;VarType=ShV;DupType=.
ch09	15252425	SNP117293	A	G	.	PASS	END=15252425;ChrB=ch09;StartB=18669696;EndB=18669696;Parent=INV294;VarType=ShV;DupType=.
ch09	15252438	SNP117294	A	G	.	PASS	END=15252438;ChrB=ch09;StartB=18669683;EndB=18669683;Parent=INV294;VarType=ShV;DupType=.
ch09	15252491	SNP117295	T	C	.	PASS	END=15252491;ChrB=ch09;StartB=18669630;EndB=18669630;Parent=INV294;VarType=ShV;DupType=.
ch09	15252562	DEL117296	TC	T	.	PASS	END=15252563;ChrB=ch09;StartB=18669560;EndB=18669560;Parent=INV294;VarType=ShV;DupType=.
ch09	15252616	SNP117297	T	A	.	PASS	END=15252616;ChrB=ch09;StartB=18669506;EndB=18669506;Parent=INV294;VarType=ShV;DupType=.
ch09	15252675	SNP117298	A	G	.	PASS	END=15252675;ChrB=ch09;StartB=18669447;EndB=18669447;Parent=INV294;VarType=ShV;DupType=.
ch09	15252683	SNP117299	A	G	.	PASS	END=15252683;ChrB=ch09;StartB=18669439;EndB=18669439;Parent=INV294;VarType=ShV;DupType=.
ch09	15252738	SNP117300	G	T	.	PASS	END=15252738;ChrB=ch09;StartB=18669384;EndB=18669384;Parent=INV294;VarType=ShV;DupType=.
ch09	15252749	SNP117301	T	A	.	PASS	END=15252749;ChrB=ch09;StartB=18669373;EndB=18669373;Parent=INV294;VarType=ShV;DupType=.
ch09	15252809	DEL117302	TA	T	.	PASS	END=15252810;ChrB=ch09;StartB=18669314;EndB=18669314;Parent=INV294;VarType=ShV;DupType=.
ch09	15252840	SNP117303	G	A	.	PASS	END=15252840;ChrB=ch09;StartB=18669283;EndB=18669283;Parent=INV294;VarType=ShV;DupType=.
ch09	15252861	SNP117304	G	T	.	PASS	END=15252861;ChrB=ch09;StartB=18669262;EndB=18669262;Parent=INV294;VarType=ShV;DupType=.
ch09	15252865	SNP117305	G	A	.	PASS	END=15252865;ChrB=ch09;StartB=18669258;EndB=18669258;Parent=INV294;VarType=ShV;DupType=.
ch09	15252895	SNP117306	A	G	.	PASS	END=15252895;ChrB=ch09;StartB=18669228;EndB=18669228;Parent=INV294;VarType=ShV;DupType=.
ch09	15252905	SNP117307	A	G	.	PASS	END=15252905;ChrB=ch09;StartB=18669218;EndB=18669218;Parent=INV294;VarType=ShV;DupType=.
ch09	15252913	SNP117308	T	C	.	PASS	END=15252913;ChrB=ch09;StartB=18669210;EndB=18669210;Parent=INV294;VarType=ShV;DupType=.
ch09	15252944	SNP117309	T	A	.	PASS	END=15252944;ChrB=ch09;StartB=18669179;EndB=18669179;Parent=INV294;VarType=ShV;DupType=.
ch09	15252988	SNP117310	T	C	.	PASS	END=15252988;ChrB=ch09;StartB=18669135;EndB=18669135;Parent=INV294;VarType=ShV;DupType=.
ch09	15253024	SNP117311	T	C	.	PASS	END=15253024;ChrB=ch09;StartB=18669099;EndB=18669099;Parent=INV294;VarType=ShV;DupType=.
ch09	15253054	SNP117312	C	A	.	PASS	END=15253054;ChrB=ch09;StartB=18669069;EndB=18669069;Parent=INV294;VarType=ShV;DupType=.
ch09	15253183	SNP117313	G	C	.	PASS	END=15253183;ChrB=ch09;StartB=18668940;EndB=18668940;Parent=INV294;VarType=ShV;DupType=.
ch09	15253196	SNP117314	A	T	.	PASS	END=15253196;ChrB=ch09;StartB=18668927;EndB=18668927;Parent=INV294;VarType=ShV;DupType=.
ch09	15253208	SNP117315	T	A	.	PASS	END=15253208;ChrB=ch09;StartB=18668915;EndB=18668915;Parent=INV294;VarType=ShV;DupType=.
ch09	15253215	INS117316	A	AT	.	PASS	END=15253215;ChrB=ch09;StartB=18668908;EndB=18668907;Parent=INV294;VarType=ShV;DupType=.
ch09	15253215	INS117317	A	AA	.	PASS	END=15253215;ChrB=ch09;StartB=18668907;EndB=18668906;Parent=INV294;VarType=ShV;DupType=.
ch09	15253215	INS117318	A	AT	.	PASS	END=15253215;ChrB=ch09;StartB=18668906;EndB=18668905;Parent=INV294;VarType=ShV;DupType=.
ch09	15253216	SNP117319	A	T	.	PASS	END=15253216;ChrB=ch09;StartB=18668904;EndB=18668904;Parent=INV294;VarType=ShV;DupType=.
ch09	15253218	SNP117320	A	T	.	PASS	END=15253218;ChrB=ch09;StartB=18668902;EndB=18668902;Parent=INV294;VarType=ShV;DupType=.
ch09	15253227	SNP117321	G	C	.	PASS	END=15253227;ChrB=ch09;StartB=18668893;EndB=18668893;Parent=INV294;VarType=ShV;DupType=.
ch09	15253230	SNP117322	G	A	.	PASS	END=15253230;ChrB=ch09;StartB=18668890;EndB=18668890;Parent=INV294;VarType=ShV;DupType=.
ch09	15253268	SNP117323	C	T	.	PASS	END=15253268;ChrB=ch09;StartB=18668852;EndB=18668852;Parent=INV294;VarType=ShV;DupType=.
ch09	15253289	SNP117324	A	T	.	PASS	END=15253289;ChrB=ch09;StartB=18668831;EndB=18668831;Parent=INV294;VarType=ShV;DupType=.
ch09	15253298	SNP117325	A	G	.	PASS	END=15253298;ChrB=ch09;StartB=18668822;EndB=18668822;Parent=INV294;VarType=ShV;DupType=.
ch09	15253343	INS117326	C	CA	.	PASS	END=15253343;ChrB=ch09;StartB=18668777;EndB=18668776;Parent=INV294;VarType=ShV;DupType=.
ch09	15253518	SNP117327	G	A	.	PASS	END=15253518;ChrB=ch09;StartB=18668601;EndB=18668601;Parent=INV294;VarType=ShV;DupType=.
ch09	15253555	SNP117328	T	C	.	PASS	END=15253555;ChrB=ch09;StartB=18668564;EndB=18668564;Parent=INV294;VarType=ShV;DupType=.
ch09	15253624	SNP117329	A	G	.	PASS	END=15253624;ChrB=ch09;StartB=18668495;EndB=18668495;Parent=INV294;VarType=ShV;DupType=.
ch09	15253652	SNP117330	G	A	.	PASS	END=15253652;ChrB=ch09;StartB=18668467;EndB=18668467;Parent=INV294;VarType=ShV;DupType=.
ch09	15253689	HDR506	N	<HDR>	.	PASS	END=15256610;ChrB=ch09;StartB=18668430;EndB=18621307;Parent=INV294;VarType=ShV;DupType=.
ch09	15256611	INVAL1418	N	<INVAL>	.	PASS	END=15261119;ChrB=ch09;StartB=18621306;EndB=18616773;Parent=INV294;VarType=.;DupType=.
ch09	15256663	DEL117331	GT	G	.	PASS	END=15256664;ChrB=ch09;StartB=18621255;EndB=18621255;Parent=INV294;VarType=ShV;DupType=.
ch09	15256683	SNP117332	G	A	.	PASS	END=15256683;ChrB=ch09;StartB=18621235;EndB=18621235;Parent=INV294;VarType=ShV;DupType=.
ch09	15256752	SNP117333	T	A	.	PASS	END=15256752;ChrB=ch09;StartB=18621166;EndB=18621166;Parent=INV294;VarType=ShV;DupType=.
ch09	15256791	DEL117334	CA	C	.	PASS	END=15256792;ChrB=ch09;StartB=18621128;EndB=18621128;Parent=INV294;VarType=ShV;DupType=.
ch09	15256825	DEL117335	AT	A	.	PASS	END=15256826;ChrB=ch09;StartB=18621095;EndB=18621095;Parent=INV294;VarType=ShV;DupType=.
ch09	15256846	SNP117336	G	T	.	PASS	END=15256846;ChrB=ch09;StartB=18621074;EndB=18621074;Parent=INV294;VarType=ShV;DupType=.
ch09	15256873	SNP117337	C	G	.	PASS	END=15256873;ChrB=ch09;StartB=18621047;EndB=18621047;Parent=INV294;VarType=ShV;DupType=.
ch09	15256877	SNP117338	G	T	.	PASS	END=15256877;ChrB=ch09;StartB=18621043;EndB=18621043;Parent=INV294;VarType=ShV;DupType=.
ch09	15256888	SNP117339	A	T	.	PASS	END=15256888;ChrB=ch09;StartB=18621032;EndB=18621032;Parent=INV294;VarType=ShV;DupType=.
ch09	15256934	INS117340	C	CA	.	PASS	END=15256934;ChrB=ch09;StartB=18620986;EndB=18620985;Parent=INV294;VarType=ShV;DupType=.
ch09	15256951	DEL117341	TTAATGAAA	T	.	PASS	END=15256959;ChrB=ch09;StartB=18620969;EndB=18620969;Parent=INV294;VarType=ShV;DupType=.
ch09	15256987	SNP117342	C	A	.	PASS	END=15256987;ChrB=ch09;StartB=18620940;EndB=18620940;Parent=INV294;VarType=ShV;DupType=.
ch09	15257036	SNP117343	G	A	.	PASS	END=15257036;ChrB=ch09;StartB=18620891;EndB=18620891;Parent=INV294;VarType=ShV;DupType=.
ch09	15257060	SNP117344	A	G	.	PASS	END=15257060;ChrB=ch09;StartB=18620867;EndB=18620867;Parent=INV294;VarType=ShV;DupType=.
ch09	15257081	DEL117345	TA	T	.	PASS	END=15257082;ChrB=ch09;StartB=18620847;EndB=18620847;Parent=INV294;VarType=ShV;DupType=.
ch09	15257106	SNP117346	C	T	.	PASS	END=15257106;ChrB=ch09;StartB=18620822;EndB=18620822;Parent=INV294;VarType=ShV;DupType=.
ch09	15257119	DEL117347	TC	T	.	PASS	END=15257120;ChrB=ch09;StartB=18620810;EndB=18620810;Parent=INV294;VarType=ShV;DupType=.
ch09	15257130	SNP117348	C	G	.	PASS	END=15257130;ChrB=ch09;StartB=18620799;EndB=18620799;Parent=INV294;VarType=ShV;DupType=.
ch09	15257136	SNP117349	A	G	.	PASS	END=15257136;ChrB=ch09;StartB=18620793;EndB=18620793;Parent=INV294;VarType=ShV;DupType=.
ch09	15257169	SNP117350	G	A	.	PASS	END=15257169;ChrB=ch09;StartB=18620760;EndB=18620760;Parent=INV294;VarType=ShV;DupType=.
ch09	15257208	SNP117351	C	G	.	PASS	END=15257208;ChrB=ch09;StartB=18620721;EndB=18620721;Parent=INV294;VarType=ShV;DupType=.
ch09	15257236	SNP117352	A	C	.	PASS	END=15257236;ChrB=ch09;StartB=18620693;EndB=18620693;Parent=INV294;VarType=ShV;DupType=.
ch09	15257253	DEL117353	CAACTAACTT	C	.	PASS	END=15257262;ChrB=ch09;StartB=18620677;EndB=18620677;Parent=INV294;VarType=ShV;DupType=.
ch09	15257270	SNP117354	T	C	.	PASS	END=15257270;ChrB=ch09;StartB=18620668;EndB=18620668;Parent=INV294;VarType=ShV;DupType=.
ch09	15257290	SNP117355	A	G	.	PASS	END=15257290;ChrB=ch09;StartB=18620648;EndB=18620648;Parent=INV294;VarType=ShV;DupType=.
ch09	15257298	SNP117356	G	A	.	PASS	END=15257298;ChrB=ch09;StartB=18620640;EndB=18620640;Parent=INV294;VarType=ShV;DupType=.
ch09	15257301	SNP117357	A	G	.	PASS	END=15257301;ChrB=ch09;StartB=18620637;EndB=18620637;Parent=INV294;VarType=ShV;DupType=.
ch09	15257316	SNP117358	T	C	.	PASS	END=15257316;ChrB=ch09;StartB=18620622;EndB=18620622;Parent=INV294;VarType=ShV;DupType=.
ch09	15257317	SNP117359	T	C	.	PASS	END=15257317;ChrB=ch09;StartB=18620621;EndB=18620621;Parent=INV294;VarType=ShV;DupType=.
ch09	15257320	SNP117360	C	T	.	PASS	END=15257320;ChrB=ch09;StartB=18620618;EndB=18620618;Parent=INV294;VarType=ShV;DupType=.
ch09	15257329	SNP117361	T	C	.	PASS	END=15257329;ChrB=ch09;StartB=18620609;EndB=18620609;Parent=INV294;VarType=ShV;DupType=.
ch09	15257365	SNP117362	G	A	.	PASS	END=15257365;ChrB=ch09;StartB=18620573;EndB=18620573;Parent=INV294;VarType=ShV;DupType=.
ch09	15257389	SNP117363	A	C	.	PASS	END=15257389;ChrB=ch09;StartB=18620549;EndB=18620549;Parent=INV294;VarType=ShV;DupType=.
ch09	15257403	SNP117364	C	G	.	PASS	END=15257403;ChrB=ch09;StartB=18620535;EndB=18620535;Parent=INV294;VarType=ShV;DupType=.
ch09	15257404	SNP117365	G	A	.	PASS	END=15257404;ChrB=ch09;StartB=18620534;EndB=18620534;Parent=INV294;VarType=ShV;DupType=.
ch09	15257415	SNP117366	T	A	.	PASS	END=15257415;ChrB=ch09;StartB=18620523;EndB=18620523;Parent=INV294;VarType=ShV;DupType=.
ch09	15257431	SNP117367	T	C	.	PASS	END=15257431;ChrB=ch09;StartB=18620507;EndB=18620507;Parent=INV294;VarType=ShV;DupType=.
ch09	15257461	SNP117368	A	G	.	PASS	END=15257461;ChrB=ch09;StartB=18620477;EndB=18620477;Parent=INV294;VarType=ShV;DupType=.
ch09	15257486	SNP117369	T	C	.	PASS	END=15257486;ChrB=ch09;StartB=18620452;EndB=18620452;Parent=INV294;VarType=ShV;DupType=.
ch09	15257508	SNP117370	A	G	.	PASS	END=15257508;ChrB=ch09;StartB=18620430;EndB=18620430;Parent=INV294;VarType=ShV;DupType=.
ch09	15257539	SNP117371	A	G	.	PASS	END=15257539;ChrB=ch09;StartB=18620399;EndB=18620399;Parent=INV294;VarType=ShV;DupType=.
ch09	15257548	SNP117372	T	C	.	PASS	END=15257548;ChrB=ch09;StartB=18620390;EndB=18620390;Parent=INV294;VarType=ShV;DupType=.
ch09	15257549	SNP117373	T	A	.	PASS	END=15257549;ChrB=ch09;StartB=18620389;EndB=18620389;Parent=INV294;VarType=ShV;DupType=.
ch09	15257562	SNP117374	A	G	.	PASS	END=15257562;ChrB=ch09;StartB=18620376;EndB=18620376;Parent=INV294;VarType=ShV;DupType=.
ch09	15257575	SNP117375	C	T	.	PASS	END=15257575;ChrB=ch09;StartB=18620363;EndB=18620363;Parent=INV294;VarType=ShV;DupType=.
ch09	15257626	SNP117376	A	T	.	PASS	END=15257626;ChrB=ch09;StartB=18620312;EndB=18620312;Parent=INV294;VarType=ShV;DupType=.
ch09	15257636	SNP117377	T	C	.	PASS	END=15257636;ChrB=ch09;StartB=18620302;EndB=18620302;Parent=INV294;VarType=ShV;DupType=.
ch09	15257687	SNP117378	A	C	.	PASS	END=15257687;ChrB=ch09;StartB=18620251;EndB=18620251;Parent=INV294;VarType=ShV;DupType=.
ch09	15257692	SNP117379	G	A	.	PASS	END=15257692;ChrB=ch09;StartB=18620246;EndB=18620246;Parent=INV294;VarType=ShV;DupType=.
ch09	15257693	SNP117380	G	C	.	PASS	END=15257693;ChrB=ch09;StartB=18620245;EndB=18620245;Parent=INV294;VarType=ShV;DupType=.
ch09	15257775	SNP117381	A	C	.	PASS	END=15257775;ChrB=ch09;StartB=18620163;EndB=18620163;Parent=INV294;VarType=ShV;DupType=.
ch09	15257786	SNP117382	T	G	.	PASS	END=15257786;ChrB=ch09;StartB=18620152;EndB=18620152;Parent=INV294;VarType=ShV;DupType=.
ch09	15257813	SNP117383	G	A	.	PASS	END=15257813;ChrB=ch09;StartB=18620125;EndB=18620125;Parent=INV294;VarType=ShV;DupType=.
ch09	15257821	SNP117384	A	G	.	PASS	END=15257821;ChrB=ch09;StartB=18620117;EndB=18620117;Parent=INV294;VarType=ShV;DupType=.
ch09	15257855	SNP117385	G	A	.	PASS	END=15257855;ChrB=ch09;StartB=18620083;EndB=18620083;Parent=INV294;VarType=ShV;DupType=.
ch09	15257864	SNP117386	A	C	.	PASS	END=15257864;ChrB=ch09;StartB=18620074;EndB=18620074;Parent=INV294;VarType=ShV;DupType=.
ch09	15257880	SNP117387	C	T	.	PASS	END=15257880;ChrB=ch09;StartB=18620058;EndB=18620058;Parent=INV294;VarType=ShV;DupType=.
ch09	15257901	SNP117388	G	C	.	PASS	END=15257901;ChrB=ch09;StartB=18620037;EndB=18620037;Parent=INV294;VarType=ShV;DupType=.
ch09	15257905	SNP117389	G	A	.	PASS	END=15257905;ChrB=ch09;StartB=18620033;EndB=18620033;Parent=INV294;VarType=ShV;DupType=.
ch09	15257906	SNP117390	G	C	.	PASS	END=15257906;ChrB=ch09;StartB=18620032;EndB=18620032;Parent=INV294;VarType=ShV;DupType=.
ch09	15258013	SNP117391	T	C	.	PASS	END=15258013;ChrB=ch09;StartB=18619925;EndB=18619925;Parent=INV294;VarType=ShV;DupType=.
ch09	15258055	SNP117392	A	G	.	PASS	END=15258055;ChrB=ch09;StartB=18619883;EndB=18619883;Parent=INV294;VarType=ShV;DupType=.
ch09	15258060	SNP117393	G	A	.	PASS	END=15258060;ChrB=ch09;StartB=18619878;EndB=18619878;Parent=INV294;VarType=ShV;DupType=.
ch09	15258064	DEL117394	TC	T	.	PASS	END=15258065;ChrB=ch09;StartB=18619875;EndB=18619875;Parent=INV294;VarType=ShV;DupType=.
ch09	15258066	SNP117395	A	T	.	PASS	END=15258066;ChrB=ch09;StartB=18619873;EndB=18619873;Parent=INV294;VarType=ShV;DupType=.
ch09	15258074	SNP117396	C	T	.	PASS	END=15258074;ChrB=ch09;StartB=18619865;EndB=18619865;Parent=INV294;VarType=ShV;DupType=.
ch09	15258076	SNP117397	A	G	.	PASS	END=15258076;ChrB=ch09;StartB=18619863;EndB=18619863;Parent=INV294;VarType=ShV;DupType=.
ch09	15258113	SNP117398	T	C	.	PASS	END=15258113;ChrB=ch09;StartB=18619826;EndB=18619826;Parent=INV294;VarType=ShV;DupType=.
ch09	15258115	SNP117399	G	A	.	PASS	END=15258115;ChrB=ch09;StartB=18619824;EndB=18619824;Parent=INV294;VarType=ShV;DupType=.
ch09	15258124	SNP117400	C	T	.	PASS	END=15258124;ChrB=ch09;StartB=18619815;EndB=18619815;Parent=INV294;VarType=ShV;DupType=.
ch09	15258165	SNP117401	T	A	.	PASS	END=15258165;ChrB=ch09;StartB=18619774;EndB=18619774;Parent=INV294;VarType=ShV;DupType=.
ch09	15258171	SNP117402	A	G	.	PASS	END=15258171;ChrB=ch09;StartB=18619768;EndB=18619768;Parent=INV294;VarType=ShV;DupType=.
ch09	15258176	SNP117403	A	G	.	PASS	END=15258176;ChrB=ch09;StartB=18619763;EndB=18619763;Parent=INV294;VarType=ShV;DupType=.
ch09	15258187	DEL117404	CG	C	.	PASS	END=15258188;ChrB=ch09;StartB=18619753;EndB=18619753;Parent=INV294;VarType=ShV;DupType=.
ch09	15258190	SNP117405	T	A	.	PASS	END=15258190;ChrB=ch09;StartB=18619750;EndB=18619750;Parent=INV294;VarType=ShV;DupType=.
ch09	15258202	SNP117406	C	T	.	PASS	END=15258202;ChrB=ch09;StartB=18619738;EndB=18619738;Parent=INV294;VarType=ShV;DupType=.
ch09	15258239	INS117407	A	AT	.	PASS	END=15258239;ChrB=ch09;StartB=18619701;EndB=18619700;Parent=INV294;VarType=ShV;DupType=.
ch09	15258247	SNP117408	A	G	.	PASS	END=15258247;ChrB=ch09;StartB=18619692;EndB=18619692;Parent=INV294;VarType=ShV;DupType=.
ch09	15258387	SNP117409	C	G	.	PASS	END=15258387;ChrB=ch09;StartB=18619552;EndB=18619552;Parent=INV294;VarType=ShV;DupType=.
ch09	15258388	DEL117410	TA	T	.	PASS	END=15258389;ChrB=ch09;StartB=18619552;EndB=18619552;Parent=INV294;VarType=ShV;DupType=.
ch09	15258427	SNP117411	T	A	.	PASS	END=15258427;ChrB=ch09;StartB=18619513;EndB=18619513;Parent=INV294;VarType=ShV;DupType=.
ch09	15258428	SNP117412	T	A	.	PASS	END=15258428;ChrB=ch09;StartB=18619512;EndB=18619512;Parent=INV294;VarType=ShV;DupType=.
ch09	15258484	SNP117413	C	G	.	PASS	END=15258484;ChrB=ch09;StartB=18619456;EndB=18619456;Parent=INV294;VarType=ShV;DupType=.
ch09	15258562	SNP117414	A	G	.	PASS	END=15258562;ChrB=ch09;StartB=18619378;EndB=18619378;Parent=INV294;VarType=ShV;DupType=.
ch09	15258569	INS117415	T	TC	.	PASS	END=15258569;ChrB=ch09;StartB=18619371;EndB=18619370;Parent=INV294;VarType=ShV;DupType=.
ch09	15258573	SNP117416	G	C	.	PASS	END=15258573;ChrB=ch09;StartB=18619366;EndB=18619366;Parent=INV294;VarType=ShV;DupType=.
ch09	15258749	SNP117417	A	G	.	PASS	END=15258749;ChrB=ch09;StartB=18619190;EndB=18619190;Parent=INV294;VarType=ShV;DupType=.
ch09	15258766	SNP117418	G	A	.	PASS	END=15258766;ChrB=ch09;StartB=18619173;EndB=18619173;Parent=INV294;VarType=ShV;DupType=.
ch09	15258787	SNP117419	T	A	.	PASS	END=15258787;ChrB=ch09;StartB=18619152;EndB=18619152;Parent=INV294;VarType=ShV;DupType=.
ch09	15258856	SNP117420	T	A	.	PASS	END=15258856;ChrB=ch09;StartB=18619083;EndB=18619083;Parent=INV294;VarType=ShV;DupType=.
ch09	15258895	SNP117421	C	T	.	PASS	END=15258895;ChrB=ch09;StartB=18619044;EndB=18619044;Parent=INV294;VarType=ShV;DupType=.
ch09	15258973	SNP117422	C	T	.	PASS	END=15258973;ChrB=ch09;StartB=18618966;EndB=18618966;Parent=INV294;VarType=ShV;DupType=.
ch09	15258981	SNP117423	T	G	.	PASS	END=15258981;ChrB=ch09;StartB=18618958;EndB=18618958;Parent=INV294;VarType=ShV;DupType=.
ch09	15259026	SNP117424	G	C	.	PASS	END=15259026;ChrB=ch09;StartB=18618913;EndB=18618913;Parent=INV294;VarType=ShV;DupType=.
ch09	15259053	SNP117425	C	T	.	PASS	END=15259053;ChrB=ch09;StartB=18618886;EndB=18618886;Parent=INV294;VarType=ShV;DupType=.
ch09	15259083	SNP117426	G	T	.	PASS	END=15259083;ChrB=ch09;StartB=18618856;EndB=18618856;Parent=INV294;VarType=ShV;DupType=.
ch09	15259102	SNP117427	A	T	.	PASS	END=15259102;ChrB=ch09;StartB=18618837;EndB=18618837;Parent=INV294;VarType=ShV;DupType=.
ch09	15259140	SNP117428	T	C	.	PASS	END=15259140;ChrB=ch09;StartB=18618799;EndB=18618799;Parent=INV294;VarType=ShV;DupType=.
ch09	15259156	SNP117429	C	T	.	PASS	END=15259156;ChrB=ch09;StartB=18618783;EndB=18618783;Parent=INV294;VarType=ShV;DupType=.
ch09	15259204	SNP117430	C	T	.	PASS	END=15259204;ChrB=ch09;StartB=18618735;EndB=18618735;Parent=INV294;VarType=ShV;DupType=.
ch09	15259213	SNP117431	A	C	.	PASS	END=15259213;ChrB=ch09;StartB=18618726;EndB=18618726;Parent=INV294;VarType=ShV;DupType=.
ch09	15259243	SNP117432	A	T	.	PASS	END=15259243;ChrB=ch09;StartB=18618696;EndB=18618696;Parent=INV294;VarType=ShV;DupType=.
ch09	15259261	SNP117433	T	C	.	PASS	END=15259261;ChrB=ch09;StartB=18618678;EndB=18618678;Parent=INV294;VarType=ShV;DupType=.
ch09	15259275	SNP117434	T	C	.	PASS	END=15259275;ChrB=ch09;StartB=18618664;EndB=18618664;Parent=INV294;VarType=ShV;DupType=.
ch09	15259283	SNP117435	C	T	.	PASS	END=15259283;ChrB=ch09;StartB=18618656;EndB=18618656;Parent=INV294;VarType=ShV;DupType=.
ch09	15259331	SNP117436	T	C	.	PASS	END=15259331;ChrB=ch09;StartB=18618608;EndB=18618608;Parent=INV294;VarType=ShV;DupType=.
ch09	15259371	SNP117437	T	C	.	PASS	END=15259371;ChrB=ch09;StartB=18618568;EndB=18618568;Parent=INV294;VarType=ShV;DupType=.
ch09	15259402	SNP117438	A	G	.	PASS	END=15259402;ChrB=ch09;StartB=18618537;EndB=18618537;Parent=INV294;VarType=ShV;DupType=.
ch09	15259425	SNP117439	C	T	.	PASS	END=15259425;ChrB=ch09;StartB=18618514;EndB=18618514;Parent=INV294;VarType=ShV;DupType=.
ch09	15259448	SNP117440	G	A	.	PASS	END=15259448;ChrB=ch09;StartB=18618491;EndB=18618491;Parent=INV294;VarType=ShV;DupType=.
ch09	15259460	SNP117441	C	A	.	PASS	END=15259460;ChrB=ch09;StartB=18618479;EndB=18618479;Parent=INV294;VarType=ShV;DupType=.
ch09	15259468	SNP117442	G	A	.	PASS	END=15259468;ChrB=ch09;StartB=18618471;EndB=18618471;Parent=INV294;VarType=ShV;DupType=.
ch09	15259471	SNP117443	C	T	.	PASS	END=15259471;ChrB=ch09;StartB=18618468;EndB=18618468;Parent=INV294;VarType=ShV;DupType=.
ch09	15259482	SNP117444	C	T	.	PASS	END=15259482;ChrB=ch09;StartB=18618457;EndB=18618457;Parent=INV294;VarType=ShV;DupType=.
ch09	15259491	SNP117445	C	G	.	PASS	END=15259491;ChrB=ch09;StartB=18618448;EndB=18618448;Parent=INV294;VarType=ShV;DupType=.
ch09	15259510	SNP117446	A	T	.	PASS	END=15259510;ChrB=ch09;StartB=18618429;EndB=18618429;Parent=INV294;VarType=ShV;DupType=.
ch09	15259516	SNP117447	A	T	.	PASS	END=15259516;ChrB=ch09;StartB=18618423;EndB=18618423;Parent=INV294;VarType=ShV;DupType=.
ch09	15259517	SNP117448	C	T	.	PASS	END=15259517;ChrB=ch09;StartB=18618422;EndB=18618422;Parent=INV294;VarType=ShV;DupType=.
ch09	15259567	SNP117449	T	C	.	PASS	END=15259567;ChrB=ch09;StartB=18618372;EndB=18618372;Parent=INV294;VarType=ShV;DupType=.
ch09	15259584	SNP117450	C	A	.	PASS	END=15259584;ChrB=ch09;StartB=18618355;EndB=18618355;Parent=INV294;VarType=ShV;DupType=.
ch09	15259587	SNP117451	A	G	.	PASS	END=15259587;ChrB=ch09;StartB=18618352;EndB=18618352;Parent=INV294;VarType=ShV;DupType=.
ch09	15259591	INS117452	A	AC	.	PASS	END=15259591;ChrB=ch09;StartB=18618348;EndB=18618347;Parent=INV294;VarType=ShV;DupType=.
ch09	15259591	INS117453	A	AC	.	PASS	END=15259591;ChrB=ch09;StartB=18618347;EndB=18618346;Parent=INV294;VarType=ShV;DupType=.
ch09	15259591	INS117454	A	AT	.	PASS	END=15259591;ChrB=ch09;StartB=18618346;EndB=18618345;Parent=INV294;VarType=ShV;DupType=.
ch09	15259591	INS117455	A	AC	.	PASS	END=15259591;ChrB=ch09;StartB=18618345;EndB=18618344;Parent=INV294;VarType=ShV;DupType=.
ch09	15259591	INS117456	A	AA	.	PASS	END=15259591;ChrB=ch09;StartB=18618344;EndB=18618343;Parent=INV294;VarType=ShV;DupType=.
ch09	15259591	INS117457	A	AA	.	PASS	END=15259591;ChrB=ch09;StartB=18618343;EndB=18618342;Parent=INV294;VarType=ShV;DupType=.
ch09	15259591	INS117458	A	AT	.	PASS	END=15259591;ChrB=ch09;StartB=18618342;EndB=18618341;Parent=INV294;VarType=ShV;DupType=.
ch09	15259591	INS117459	A	AA	.	PASS	END=15259591;ChrB=ch09;StartB=18618341;EndB=18618340;Parent=INV294;VarType=ShV;DupType=.
ch09	15259591	INS117460	A	AT	.	PASS	END=15259591;ChrB=ch09;StartB=18618340;EndB=18618339;Parent=INV294;VarType=ShV;DupType=.
ch09	15259591	INS117461	A	AT	.	PASS	END=15259591;ChrB=ch09;StartB=18618339;EndB=18618338;Parent=INV294;VarType=ShV;DupType=.
ch09	15259591	INS117462	A	AT	.	PASS	END=15259591;ChrB=ch09;StartB=18618338;EndB=18618337;Parent=INV294;VarType=ShV;DupType=.
ch09	15259591	INS117463	A	AA	.	PASS	END=15259591;ChrB=ch09;StartB=18618337;EndB=18618336;Parent=INV294;VarType=ShV;DupType=.
ch09	15259591	INS117464	A	AT	.	PASS	END=15259591;ChrB=ch09;StartB=18618336;EndB=18618335;Parent=INV294;VarType=ShV;DupType=.
ch09	15259591	INS117465	A	AT	.	PASS	END=15259591;ChrB=ch09;StartB=18618335;EndB=18618334;Parent=INV294;VarType=ShV;DupType=.
ch09	15259591	INS117466	A	AG	.	PASS	END=15259591;ChrB=ch09;StartB=18618334;EndB=18618333;Parent=INV294;VarType=ShV;DupType=.
ch09	15259591	INS117467	A	AA	.	PASS	END=15259591;ChrB=ch09;StartB=18618333;EndB=18618332;Parent=INV294;VarType=ShV;DupType=.
ch09	15259591	INS117468	A	AA	.	PASS	END=15259591;ChrB=ch09;StartB=18618332;EndB=18618331;Parent=INV294;VarType=ShV;DupType=.
ch09	15259591	INS117469	A	AT	.	PASS	END=15259591;ChrB=ch09;StartB=18618331;EndB=18618330;Parent=INV294;VarType=ShV;DupType=.
ch09	15259591	INS117470	A	AT	.	PASS	END=15259591;ChrB=ch09;StartB=18618330;EndB=18618329;Parent=INV294;VarType=ShV;DupType=.
ch09	15259591	INS117471	A	AT	.	PASS	END=15259591;ChrB=ch09;StartB=18618329;EndB=18618328;Parent=INV294;VarType=ShV;DupType=.
ch09	15259591	INS117472	A	AT	.	PASS	END=15259591;ChrB=ch09;StartB=18618328;EndB=18618327;Parent=INV294;VarType=ShV;DupType=.
ch09	15259591	INS117473	A	AT	.	PASS	END=15259591;ChrB=ch09;StartB=18618327;EndB=18618326;Parent=INV294;VarType=ShV;DupType=.
ch09	15259591	INS117474	A	AC	.	PASS	END=15259591;ChrB=ch09;StartB=18618326;EndB=18618325;Parent=INV294;VarType=ShV;DupType=.
ch09	15259591	INS117475	A	AT	.	PASS	END=15259591;ChrB=ch09;StartB=18618325;EndB=18618324;Parent=INV294;VarType=ShV;DupType=.
ch09	15259591	INS117476	A	AT	.	PASS	END=15259591;ChrB=ch09;StartB=18618324;EndB=18618323;Parent=INV294;VarType=ShV;DupType=.
ch09	15259591	INS117477	A	AT	.	PASS	END=15259591;ChrB=ch09;StartB=18618323;EndB=18618322;Parent=INV294;VarType=ShV;DupType=.
ch09	15259591	INS117478	A	AC	.	PASS	END=15259591;ChrB=ch09;StartB=18618322;EndB=18618321;Parent=INV294;VarType=ShV;DupType=.
ch09	15259591	INS117479	A	AA	.	PASS	END=15259591;ChrB=ch09;StartB=18618321;EndB=18618320;Parent=INV294;VarType=ShV;DupType=.
ch09	15259591	INS117480	A	AT	.	PASS	END=15259591;ChrB=ch09;StartB=18618320;EndB=18618319;Parent=INV294;VarType=ShV;DupType=.
ch09	15259591	INS117481	A	AT	.	PASS	END=15259591;ChrB=ch09;StartB=18618319;EndB=18618318;Parent=INV294;VarType=ShV;DupType=.
ch09	15259591	INS117482	A	AC	.	PASS	END=15259591;ChrB=ch09;StartB=18618318;EndB=18618317;Parent=INV294;VarType=ShV;DupType=.
ch09	15259591	INS117483	A	AC	.	PASS	END=15259591;ChrB=ch09;StartB=18618317;EndB=18618316;Parent=INV294;VarType=ShV;DupType=.
ch09	15259591	INS117484	A	AC	.	PASS	END=15259591;ChrB=ch09;StartB=18618316;EndB=18618315;Parent=INV294;VarType=ShV;DupType=.
ch09	15259591	INS117485	A	AG	.	PASS	END=15259591;ChrB=ch09;StartB=18618315;EndB=18618314;Parent=INV294;VarType=ShV;DupType=.
ch09	15259591	INS117486	A	AA	.	PASS	END=15259591;ChrB=ch09;StartB=18618314;EndB=18618313;Parent=INV294;VarType=ShV;DupType=.
ch09	15259591	INS117487	A	AA	.	PASS	END=15259591;ChrB=ch09;StartB=18618313;EndB=18618312;Parent=INV294;VarType=ShV;DupType=.
ch09	15259591	INS117488	A	AG	.	PASS	END=15259591;ChrB=ch09;StartB=18618312;EndB=18618311;Parent=INV294;VarType=ShV;DupType=.
ch09	15259611	SNP117489	C	G	.	PASS	END=15259611;ChrB=ch09;StartB=18618291;EndB=18618291;Parent=INV294;VarType=ShV;DupType=.
ch09	15259644	SNP117490	A	C	.	PASS	END=15259644;ChrB=ch09;StartB=18618258;EndB=18618258;Parent=INV294;VarType=ShV;DupType=.
ch09	15259652	SNP117491	C	A	.	PASS	END=15259652;ChrB=ch09;StartB=18618250;EndB=18618250;Parent=INV294;VarType=ShV;DupType=.
ch09	15259683	SNP117492	C	T	.	PASS	END=15259683;ChrB=ch09;StartB=18618219;EndB=18618219;Parent=INV294;VarType=ShV;DupType=.
ch09	15259693	SNP117493	C	T	.	PASS	END=15259693;ChrB=ch09;StartB=18618209;EndB=18618209;Parent=INV294;VarType=ShV;DupType=.
ch09	15259703	SNP117494	A	T	.	PASS	END=15259703;ChrB=ch09;StartB=18618199;EndB=18618199;Parent=INV294;VarType=ShV;DupType=.
ch09	15259707	SNP117495	T	G	.	PASS	END=15259707;ChrB=ch09;StartB=18618195;EndB=18618195;Parent=INV294;VarType=ShV;DupType=.
ch09	15259782	INS117496	A	AC	.	PASS	END=15259782;ChrB=ch09;StartB=18618120;EndB=18618119;Parent=INV294;VarType=ShV;DupType=.
ch09	15259817	SNP117497	A	T	.	PASS	END=15259817;ChrB=ch09;StartB=18618084;EndB=18618084;Parent=INV294;VarType=ShV;DupType=.
ch09	15259879	SNP117498	A	C	.	PASS	END=15259879;ChrB=ch09;StartB=18618022;EndB=18618022;Parent=INV294;VarType=ShV;DupType=.
ch09	15259882	SNP117499	C	T	.	PASS	END=15259882;ChrB=ch09;StartB=18618019;EndB=18618019;Parent=INV294;VarType=ShV;DupType=.
ch09	15259912	SNP117500	A	G	.	PASS	END=15259912;ChrB=ch09;StartB=18617989;EndB=18617989;Parent=INV294;VarType=ShV;DupType=.
ch09	15259940	SNP117501	G	C	.	PASS	END=15259940;ChrB=ch09;StartB=18617961;EndB=18617961;Parent=INV294;VarType=ShV;DupType=.
ch09	15259961	SNP117502	C	A	.	PASS	END=15259961;ChrB=ch09;StartB=18617940;EndB=18617940;Parent=INV294;VarType=ShV;DupType=.
ch09	15260004	SNP117503	G	A	.	PASS	END=15260004;ChrB=ch09;StartB=18617897;EndB=18617897;Parent=INV294;VarType=ShV;DupType=.
ch09	15260011	SNP117504	C	T	.	PASS	END=15260011;ChrB=ch09;StartB=18617890;EndB=18617890;Parent=INV294;VarType=ShV;DupType=.
ch09	15260026	SNP117505	G	T	.	PASS	END=15260026;ChrB=ch09;StartB=18617875;EndB=18617875;Parent=INV294;VarType=ShV;DupType=.
ch09	15260034	SNP117506	A	C	.	PASS	END=15260034;ChrB=ch09;StartB=18617867;EndB=18617867;Parent=INV294;VarType=ShV;DupType=.
ch09	15260110	SNP117507	G	A	.	PASS	END=15260110;ChrB=ch09;StartB=18617791;EndB=18617791;Parent=INV294;VarType=ShV;DupType=.
ch09	15260111	SNP117508	G	A	.	PASS	END=15260111;ChrB=ch09;StartB=18617790;EndB=18617790;Parent=INV294;VarType=ShV;DupType=.
ch09	15260113	SNP117509	G	T	.	PASS	END=15260113;ChrB=ch09;StartB=18617788;EndB=18617788;Parent=INV294;VarType=ShV;DupType=.
ch09	15260129	SNP117510	A	C	.	PASS	END=15260129;ChrB=ch09;StartB=18617772;EndB=18617772;Parent=INV294;VarType=ShV;DupType=.
ch09	15260175	SNP117511	G	T	.	PASS	END=15260175;ChrB=ch09;StartB=18617726;EndB=18617726;Parent=INV294;VarType=ShV;DupType=.
ch09	15260178	SNP117512	A	G	.	PASS	END=15260178;ChrB=ch09;StartB=18617723;EndB=18617723;Parent=INV294;VarType=ShV;DupType=.
ch09	15260209	SNP117513	T	C	.	PASS	END=15260209;ChrB=ch09;StartB=18617692;EndB=18617692;Parent=INV294;VarType=ShV;DupType=.
ch09	15260219	SNP117514	G	A	.	PASS	END=15260219;ChrB=ch09;StartB=18617682;EndB=18617682;Parent=INV294;VarType=ShV;DupType=.
ch09	15260222	SNP117515	G	A	.	PASS	END=15260222;ChrB=ch09;StartB=18617679;EndB=18617679;Parent=INV294;VarType=ShV;DupType=.
ch09	15260228	SNP117516	T	C	.	PASS	END=15260228;ChrB=ch09;StartB=18617673;EndB=18617673;Parent=INV294;VarType=ShV;DupType=.
ch09	15260263	SNP117517	T	C	.	PASS	END=15260263;ChrB=ch09;StartB=18617638;EndB=18617638;Parent=INV294;VarType=ShV;DupType=.
ch09	15260267	SNP117518	T	A	.	PASS	END=15260267;ChrB=ch09;StartB=18617634;EndB=18617634;Parent=INV294;VarType=ShV;DupType=.
ch09	15260295	SNP117519	C	T	.	PASS	END=15260295;ChrB=ch09;StartB=18617606;EndB=18617606;Parent=INV294;VarType=ShV;DupType=.
ch09	15260355	SNP117520	C	T	.	PASS	END=15260355;ChrB=ch09;StartB=18617546;EndB=18617546;Parent=INV294;VarType=ShV;DupType=.
ch09	15260356	SNP117521	A	C	.	PASS	END=15260356;ChrB=ch09;StartB=18617545;EndB=18617545;Parent=INV294;VarType=ShV;DupType=.
ch09	15260381	SNP117522	T	A	.	PASS	END=15260381;ChrB=ch09;StartB=18617520;EndB=18617520;Parent=INV294;VarType=ShV;DupType=.
ch09	15260409	SNP117523	A	C	.	PASS	END=15260409;ChrB=ch09;StartB=18617492;EndB=18617492;Parent=INV294;VarType=ShV;DupType=.
ch09	15260420	SNP117524	T	A	.	PASS	END=15260420;ChrB=ch09;StartB=18617481;EndB=18617481;Parent=INV294;VarType=ShV;DupType=.
ch09	15260477	SNP117525	T	C	.	PASS	END=15260477;ChrB=ch09;StartB=18617424;EndB=18617424;Parent=INV294;VarType=ShV;DupType=.
ch09	15260546	SNP117526	T	A	.	PASS	END=15260546;ChrB=ch09;StartB=18617355;EndB=18617355;Parent=INV294;VarType=ShV;DupType=.
ch09	15260572	SNP117527	A	G	.	PASS	END=15260572;ChrB=ch09;StartB=18617329;EndB=18617329;Parent=INV294;VarType=ShV;DupType=.
ch09	15260574	DEL117528	TC	T	.	PASS	END=15260575;ChrB=ch09;StartB=18617328;EndB=18617328;Parent=INV294;VarType=ShV;DupType=.
ch09	15260580	SNP117529	A	C	.	PASS	END=15260580;ChrB=ch09;StartB=18617322;EndB=18617322;Parent=INV294;VarType=ShV;DupType=.
ch09	15260598	SNP117530	T	C	.	PASS	END=15260598;ChrB=ch09;StartB=18617304;EndB=18617304;Parent=INV294;VarType=ShV;DupType=.
ch09	15260607	SNP117531	C	T	.	PASS	END=15260607;ChrB=ch09;StartB=18617295;EndB=18617295;Parent=INV294;VarType=ShV;DupType=.
ch09	15260615	SNP117532	T	C	.	PASS	END=15260615;ChrB=ch09;StartB=18617287;EndB=18617287;Parent=INV294;VarType=ShV;DupType=.
ch09	15260662	SNP117533	A	T	.	PASS	END=15260662;ChrB=ch09;StartB=18617240;EndB=18617240;Parent=INV294;VarType=ShV;DupType=.
ch09	15260689	SNP117534	G	A	.	PASS	END=15260689;ChrB=ch09;StartB=18617213;EndB=18617213;Parent=INV294;VarType=ShV;DupType=.
ch09	15260693	SNP117535	A	G	.	PASS	END=15260693;ChrB=ch09;StartB=18617209;EndB=18617209;Parent=INV294;VarType=ShV;DupType=.
ch09	15260777	SNP117536	A	G	.	PASS	END=15260777;ChrB=ch09;StartB=18617125;EndB=18617125;Parent=INV294;VarType=ShV;DupType=.
ch09	15260819	SNP117537	C	G	.	PASS	END=15260819;ChrB=ch09;StartB=18617083;EndB=18617083;Parent=INV294;VarType=ShV;DupType=.
ch09	15260864	INS117538	T	TT	.	PASS	END=15260864;ChrB=ch09;StartB=18617038;EndB=18617037;Parent=INV294;VarType=ShV;DupType=.
ch09	15260864	INS117539	T	TT	.	PASS	END=15260864;ChrB=ch09;StartB=18617037;EndB=18617036;Parent=INV294;VarType=ShV;DupType=.
ch09	15260864	INS117540	T	TC	.	PASS	END=15260864;ChrB=ch09;StartB=18617036;EndB=18617035;Parent=INV294;VarType=ShV;DupType=.
ch09	15260864	INS117541	T	TT	.	PASS	END=15260864;ChrB=ch09;StartB=18617035;EndB=18617034;Parent=INV294;VarType=ShV;DupType=.
ch09	15260864	INS117542	T	TT	.	PASS	END=15260864;ChrB=ch09;StartB=18617034;EndB=18617033;Parent=INV294;VarType=ShV;DupType=.
ch09	15260864	INS117543	T	TC	.	PASS	END=15260864;ChrB=ch09;StartB=18617033;EndB=18617032;Parent=INV294;VarType=ShV;DupType=.
ch09	15260932	SNP117544	A	G	.	PASS	END=15260932;ChrB=ch09;StartB=18616964;EndB=18616964;Parent=INV294;VarType=ShV;DupType=.
ch09	15260936	SNP117545	C	T	.	PASS	END=15260936;ChrB=ch09;StartB=18616960;EndB=18616960;Parent=INV294;VarType=ShV;DupType=.
ch09	15260983	SNP117546	G	A	.	PASS	END=15260983;ChrB=ch09;StartB=18616913;EndB=18616913;Parent=INV294;VarType=ShV;DupType=.
ch09	15260988	SNP117547	A	G	.	PASS	END=15260988;ChrB=ch09;StartB=18616908;EndB=18616908;Parent=INV294;VarType=ShV;DupType=.
ch09	15261000	INS117548	T	TA	.	PASS	END=15261000;ChrB=ch09;StartB=18616896;EndB=18616895;Parent=INV294;VarType=ShV;DupType=.
ch09	15261000	INS117549	T	TT	.	PASS	END=15261000;ChrB=ch09;StartB=18616895;EndB=18616894;Parent=INV294;VarType=ShV;DupType=.
ch09	15261000	INS117550	T	TA	.	PASS	END=15261000;ChrB=ch09;StartB=18616894;EndB=18616893;Parent=INV294;VarType=ShV;DupType=.
ch09	15261024	SNP117551	A	C	.	PASS	END=15261024;ChrB=ch09;StartB=18616869;EndB=18616869;Parent=INV294;VarType=ShV;DupType=.
ch09	15261049	SNP117552	C	T	.	PASS	END=15261049;ChrB=ch09;StartB=18616844;EndB=18616844;Parent=INV294;VarType=ShV;DupType=.
ch09	15261055	INS117553	G	GA	.	PASS	END=15261055;ChrB=ch09;StartB=18616838;EndB=18616837;Parent=INV294;VarType=ShV;DupType=.
ch09	15261068	SNP117554	C	T	.	PASS	END=15261068;ChrB=ch09;StartB=18616824;EndB=18616824;Parent=INV294;VarType=ShV;DupType=.
ch09	15261075	SNP117555	G	A	.	PASS	END=15261075;ChrB=ch09;StartB=18616817;EndB=18616817;Parent=INV294;VarType=ShV;DupType=.
ch09	15261087	SNP117556	T	G	.	PASS	END=15261087;ChrB=ch09;StartB=18616805;EndB=18616805;Parent=INV294;VarType=ShV;DupType=.
ch09	15261095	SNP117557	C	A	.	PASS	END=15261095;ChrB=ch09;StartB=18616797;EndB=18616797;Parent=INV294;VarType=ShV;DupType=.
ch09	15261120	HDR507	N	<HDR>	.	PASS	END=15272510;ChrB=ch09;StartB=18616772;EndB=18616593;Parent=INV294;VarType=ShV;DupType=.
ch09	15272511	INVAL1419	N	<INVAL>	.	PASS	END=15274607;ChrB=ch09;StartB=18616592;EndB=18614498;Parent=INV294;VarType=.;DupType=.
ch09	15272590	INS117558	T	TC	.	PASS	END=15272590;ChrB=ch09;StartB=18616513;EndB=18616512;Parent=INV294;VarType=ShV;DupType=.
ch09	15272591	SNP117559	A	T	.	PASS	END=15272591;ChrB=ch09;StartB=18616511;EndB=18616511;Parent=INV294;VarType=ShV;DupType=.
ch09	15272600	SNP117560	A	T	.	PASS	END=15272600;ChrB=ch09;StartB=18616502;EndB=18616502;Parent=INV294;VarType=ShV;DupType=.
ch09	15272601	SNP117561	A	T	.	PASS	END=15272601;ChrB=ch09;StartB=18616501;EndB=18616501;Parent=INV294;VarType=ShV;DupType=.
ch09	15272602	SNP117562	A	T	.	PASS	END=15272602;ChrB=ch09;StartB=18616500;EndB=18616500;Parent=INV294;VarType=ShV;DupType=.
ch09	15272651	SNP117563	A	G	.	PASS	END=15272651;ChrB=ch09;StartB=18616451;EndB=18616451;Parent=INV294;VarType=ShV;DupType=.
ch09	15272674	SNP117564	C	T	.	PASS	END=15272674;ChrB=ch09;StartB=18616428;EndB=18616428;Parent=INV294;VarType=ShV;DupType=.
ch09	15272684	SNP117565	T	C	.	PASS	END=15272684;ChrB=ch09;StartB=18616418;EndB=18616418;Parent=INV294;VarType=ShV;DupType=.
ch09	15272707	SNP117566	T	G	.	PASS	END=15272707;ChrB=ch09;StartB=18616395;EndB=18616395;Parent=INV294;VarType=ShV;DupType=.
ch09	15272712	SNP117567	A	G	.	PASS	END=15272712;ChrB=ch09;StartB=18616390;EndB=18616390;Parent=INV294;VarType=ShV;DupType=.
ch09	15272717	SNP117568	G	A	.	PASS	END=15272717;ChrB=ch09;StartB=18616385;EndB=18616385;Parent=INV294;VarType=ShV;DupType=.
ch09	15272752	SNP117569	C	T	.	PASS	END=15272752;ChrB=ch09;StartB=18616350;EndB=18616350;Parent=INV294;VarType=ShV;DupType=.
ch09	15272760	SNP117570	C	A	.	PASS	END=15272760;ChrB=ch09;StartB=18616342;EndB=18616342;Parent=INV294;VarType=ShV;DupType=.
ch09	15272775	SNP117571	G	A	.	PASS	END=15272775;ChrB=ch09;StartB=18616327;EndB=18616327;Parent=INV294;VarType=ShV;DupType=.
ch09	15272803	SNP117572	T	G	.	PASS	END=15272803;ChrB=ch09;StartB=18616299;EndB=18616299;Parent=INV294;VarType=ShV;DupType=.
ch09	15272829	SNP117573	T	C	.	PASS	END=15272829;ChrB=ch09;StartB=18616273;EndB=18616273;Parent=INV294;VarType=ShV;DupType=.
ch09	15272836	SNP117574	C	T	.	PASS	END=15272836;ChrB=ch09;StartB=18616266;EndB=18616266;Parent=INV294;VarType=ShV;DupType=.
ch09	15272840	SNP117575	G	A	.	PASS	END=15272840;ChrB=ch09;StartB=18616262;EndB=18616262;Parent=INV294;VarType=ShV;DupType=.
ch09	15272853	SNP117576	A	G	.	PASS	END=15272853;ChrB=ch09;StartB=18616249;EndB=18616249;Parent=INV294;VarType=ShV;DupType=.
ch09	15272910	SNP117577	C	A	.	PASS	END=15272910;ChrB=ch09;StartB=18616192;EndB=18616192;Parent=INV294;VarType=ShV;DupType=.
ch09	15272957	DEL117578	GT	G	.	PASS	END=15272958;ChrB=ch09;StartB=18616146;EndB=18616146;Parent=INV294;VarType=ShV;DupType=.
ch09	15272973	SNP117579	A	G	.	PASS	END=15272973;ChrB=ch09;StartB=18616130;EndB=18616130;Parent=INV294;VarType=ShV;DupType=.
ch09	15272985	SNP117580	G	A	.	PASS	END=15272985;ChrB=ch09;StartB=18616118;EndB=18616118;Parent=INV294;VarType=ShV;DupType=.
ch09	15273052	SNP117581	T	G	.	PASS	END=15273052;ChrB=ch09;StartB=18616051;EndB=18616051;Parent=INV294;VarType=ShV;DupType=.
ch09	15273078	INS117582	A	AT	.	PASS	END=15273078;ChrB=ch09;StartB=18616025;EndB=18616024;Parent=INV294;VarType=ShV;DupType=.
ch09	15273080	SNP117583	A	T	.	PASS	END=15273080;ChrB=ch09;StartB=18616022;EndB=18616022;Parent=INV294;VarType=ShV;DupType=.
ch09	15273125	SNP117584	G	A	.	PASS	END=15273125;ChrB=ch09;StartB=18615977;EndB=18615977;Parent=INV294;VarType=ShV;DupType=.
ch09	15273130	SNP117585	A	G	.	PASS	END=15273130;ChrB=ch09;StartB=18615972;EndB=18615972;Parent=INV294;VarType=ShV;DupType=.
ch09	15273143	SNP117586	A	C	.	PASS	END=15273143;ChrB=ch09;StartB=18615959;EndB=18615959;Parent=INV294;VarType=ShV;DupType=.
ch09	15273179	SNP117587	G	A	.	PASS	END=15273179;ChrB=ch09;StartB=18615923;EndB=18615923;Parent=INV294;VarType=ShV;DupType=.
ch09	15273180	SNP117588	T	A	.	PASS	END=15273180;ChrB=ch09;StartB=18615922;EndB=18615922;Parent=INV294;VarType=ShV;DupType=.
ch09	15273186	SNP117589	C	A	.	PASS	END=15273186;ChrB=ch09;StartB=18615916;EndB=18615916;Parent=INV294;VarType=ShV;DupType=.
ch09	15273192	SNP117590	C	T	.	PASS	END=15273192;ChrB=ch09;StartB=18615910;EndB=18615910;Parent=INV294;VarType=ShV;DupType=.
ch09	15273249	INS117591	T	TA	.	PASS	END=15273249;ChrB=ch09;StartB=18615853;EndB=18615852;Parent=INV294;VarType=ShV;DupType=.
ch09	15273254	SNP117592	T	G	.	PASS	END=15273254;ChrB=ch09;StartB=18615847;EndB=18615847;Parent=INV294;VarType=ShV;DupType=.
ch09	15273293	DEL117593	AT	A	.	PASS	END=15273294;ChrB=ch09;StartB=18615809;EndB=18615809;Parent=INV294;VarType=ShV;DupType=.
ch09	15273329	SNP117594	T	G	.	PASS	END=15273329;ChrB=ch09;StartB=18615773;EndB=18615773;Parent=INV294;VarType=ShV;DupType=.
ch09	15273336	SNP117595	A	T	.	PASS	END=15273336;ChrB=ch09;StartB=18615766;EndB=18615766;Parent=INV294;VarType=ShV;DupType=.
ch09	15273342	SNP117596	C	T	.	PASS	END=15273342;ChrB=ch09;StartB=18615760;EndB=18615760;Parent=INV294;VarType=ShV;DupType=.
ch09	15273388	SNP117597	G	A	.	PASS	END=15273388;ChrB=ch09;StartB=18615714;EndB=18615714;Parent=INV294;VarType=ShV;DupType=.
ch09	15273425	SNP117598	T	G	.	PASS	END=15273425;ChrB=ch09;StartB=18615677;EndB=18615677;Parent=INV294;VarType=ShV;DupType=.
ch09	15273434	SNP117599	A	T	.	PASS	END=15273434;ChrB=ch09;StartB=18615668;EndB=18615668;Parent=INV294;VarType=ShV;DupType=.
ch09	15273489	SNP117600	A	G	.	PASS	END=15273489;ChrB=ch09;StartB=18615613;EndB=18615613;Parent=INV294;VarType=ShV;DupType=.
ch09	15273517	SNP117601	T	C	.	PASS	END=15273517;ChrB=ch09;StartB=18615585;EndB=18615585;Parent=INV294;VarType=ShV;DupType=.
ch09	15273540	SNP117602	T	G	.	PASS	END=15273540;ChrB=ch09;StartB=18615562;EndB=18615562;Parent=INV294;VarType=ShV;DupType=.
ch09	15273561	SNP117603	T	C	.	PASS	END=15273561;ChrB=ch09;StartB=18615541;EndB=18615541;Parent=INV294;VarType=ShV;DupType=.
ch09	15273586	SNP117604	G	A	.	PASS	END=15273586;ChrB=ch09;StartB=18615516;EndB=18615516;Parent=INV294;VarType=ShV;DupType=.
ch09	15273587	SNP117605	G	T	.	PASS	END=15273587;ChrB=ch09;StartB=18615515;EndB=18615515;Parent=INV294;VarType=ShV;DupType=.
ch09	15273649	SNP117606	G	T	.	PASS	END=15273649;ChrB=ch09;StartB=18615453;EndB=18615453;Parent=INV294;VarType=ShV;DupType=.
ch09	15273704	SNP117607	A	G	.	PASS	END=15273704;ChrB=ch09;StartB=18615398;EndB=18615398;Parent=INV294;VarType=ShV;DupType=.
ch09	15273793	DEL117608	AAAAT	A	.	PASS	END=15273797;ChrB=ch09;StartB=18615310;EndB=18615310;Parent=INV294;VarType=ShV;DupType=.
ch09	15273870	SNP117609	C	T	.	PASS	END=15273870;ChrB=ch09;StartB=18615236;EndB=18615236;Parent=INV294;VarType=ShV;DupType=.
ch09	15273885	SNP117610	A	T	.	PASS	END=15273885;ChrB=ch09;StartB=18615221;EndB=18615221;Parent=INV294;VarType=ShV;DupType=.
ch09	15273886	SNP117611	G	T	.	PASS	END=15273886;ChrB=ch09;StartB=18615220;EndB=18615220;Parent=INV294;VarType=ShV;DupType=.
ch09	15274025	SNP117612	C	T	.	PASS	END=15274025;ChrB=ch09;StartB=18615081;EndB=18615081;Parent=INV294;VarType=ShV;DupType=.
ch09	15274076	SNP117613	C	T	.	PASS	END=15274076;ChrB=ch09;StartB=18615030;EndB=18615030;Parent=INV294;VarType=ShV;DupType=.
ch09	15274098	DEL117614	CT	C	.	PASS	END=15274099;ChrB=ch09;StartB=18615009;EndB=18615009;Parent=INV294;VarType=ShV;DupType=.
ch09	15274121	SNP117615	G	A	.	PASS	END=15274121;ChrB=ch09;StartB=18614986;EndB=18614986;Parent=INV294;VarType=ShV;DupType=.
ch09	15274159	SNP117616	G	A	.	PASS	END=15274159;ChrB=ch09;StartB=18614948;EndB=18614948;Parent=INV294;VarType=ShV;DupType=.
ch09	15274188	INS117617	A	AC	.	PASS	END=15274188;ChrB=ch09;StartB=18614919;EndB=18614918;Parent=INV294;VarType=ShV;DupType=.
ch09	15274252	SNP117618	A	G	.	PASS	END=15274252;ChrB=ch09;StartB=18614854;EndB=18614854;Parent=INV294;VarType=ShV;DupType=.
ch09	15274253	SNP117619	A	T	.	PASS	END=15274253;ChrB=ch09;StartB=18614853;EndB=18614853;Parent=INV294;VarType=ShV;DupType=.
ch09	15274340	SNP117620	T	A	.	PASS	END=15274340;ChrB=ch09;StartB=18614766;EndB=18614766;Parent=INV294;VarType=ShV;DupType=.
ch09	15274368	SNP117621	G	T	.	PASS	END=15274368;ChrB=ch09;StartB=18614738;EndB=18614738;Parent=INV294;VarType=ShV;DupType=.
ch09	15274411	SNP117622	C	A	.	PASS	END=15274411;ChrB=ch09;StartB=18614695;EndB=18614695;Parent=INV294;VarType=ShV;DupType=.
ch09	15274440	SNP117623	A	C	.	PASS	END=15274440;ChrB=ch09;StartB=18614666;EndB=18614666;Parent=INV294;VarType=ShV;DupType=.
ch09	15274466	SNP117624	A	T	.	PASS	END=15274466;ChrB=ch09;StartB=18614640;EndB=18614640;Parent=INV294;VarType=ShV;DupType=.
ch09	15274489	SNP117625	C	A	.	PASS	END=15274489;ChrB=ch09;StartB=18614617;EndB=18614617;Parent=INV294;VarType=ShV;DupType=.
ch09	15274512	SNP117626	T	G	.	PASS	END=15274512;ChrB=ch09;StartB=18614594;EndB=18614594;Parent=INV294;VarType=ShV;DupType=.
ch09	15274526	SNP117627	G	A	.	PASS	END=15274526;ChrB=ch09;StartB=18614580;EndB=18614580;Parent=INV294;VarType=ShV;DupType=.
ch09	15274532	SNP117628	T	C	.	PASS	END=15274532;ChrB=ch09;StartB=18614574;EndB=18614574;Parent=INV294;VarType=ShV;DupType=.
ch09	15274565	INS117629	T	TG	.	PASS	END=15274565;ChrB=ch09;StartB=18614541;EndB=18614540;Parent=INV294;VarType=ShV;DupType=.
ch09	15274608	HDR508	N	<HDR>	.	PASS	END=15274622;ChrB=ch09;StartB=18614497;EndB=18605473;Parent=INV294;VarType=ShV;DupType=.
ch09	15274623	INVAL1420	N	<INVAL>	.	PASS	END=15278278;ChrB=ch09;StartB=18605472;EndB=18601823;Parent=INV294;VarType=.;DupType=.
ch09	15274750	SNP117630	A	G	.	PASS	END=15274750;ChrB=ch09;StartB=18605345;EndB=18605345;Parent=INV294;VarType=ShV;DupType=.
ch09	15274755	DEL117631	GC	G	.	PASS	END=15274756;ChrB=ch09;StartB=18605341;EndB=18605341;Parent=INV294;VarType=ShV;DupType=.
ch09	15274759	SNP117632	A	T	.	PASS	END=15274759;ChrB=ch09;StartB=18605337;EndB=18605337;Parent=INV294;VarType=ShV;DupType=.
ch09	15274779	SNP117633	A	G	.	PASS	END=15274779;ChrB=ch09;StartB=18605317;EndB=18605317;Parent=INV294;VarType=ShV;DupType=.
ch09	15274786	SNP117634	T	C	.	PASS	END=15274786;ChrB=ch09;StartB=18605310;EndB=18605310;Parent=INV294;VarType=ShV;DupType=.
ch09	15274803	SNP117635	G	A	.	PASS	END=15274803;ChrB=ch09;StartB=18605293;EndB=18605293;Parent=INV294;VarType=ShV;DupType=.
ch09	15274817	SNP117636	C	A	.	PASS	END=15274817;ChrB=ch09;StartB=18605279;EndB=18605279;Parent=INV294;VarType=ShV;DupType=.
ch09	15274826	SNP117637	G	C	.	PASS	END=15274826;ChrB=ch09;StartB=18605270;EndB=18605270;Parent=INV294;VarType=ShV;DupType=.
ch09	15274841	SNP117638	C	T	.	PASS	END=15274841;ChrB=ch09;StartB=18605255;EndB=18605255;Parent=INV294;VarType=ShV;DupType=.
ch09	15274850	SNP117639	C	T	.	PASS	END=15274850;ChrB=ch09;StartB=18605246;EndB=18605246;Parent=INV294;VarType=ShV;DupType=.
ch09	15274856	SNP117640	C	T	.	PASS	END=15274856;ChrB=ch09;StartB=18605240;EndB=18605240;Parent=INV294;VarType=ShV;DupType=.
ch09	15274871	SNP117641	T	G	.	PASS	END=15274871;ChrB=ch09;StartB=18605225;EndB=18605225;Parent=INV294;VarType=ShV;DupType=.
ch09	15274875	SNP117642	G	C	.	PASS	END=15274875;ChrB=ch09;StartB=18605221;EndB=18605221;Parent=INV294;VarType=ShV;DupType=.
ch09	15274891	SNP117643	G	T	.	PASS	END=15274891;ChrB=ch09;StartB=18605205;EndB=18605205;Parent=INV294;VarType=ShV;DupType=.
ch09	15274924	SNP117644	G	C	.	PASS	END=15274924;ChrB=ch09;StartB=18605172;EndB=18605172;Parent=INV294;VarType=ShV;DupType=.
ch09	15275002	SNP117645	C	A	.	PASS	END=15275002;ChrB=ch09;StartB=18605094;EndB=18605094;Parent=INV294;VarType=ShV;DupType=.
ch09	15275015	DEL117646	CT	C	.	PASS	END=15275016;ChrB=ch09;StartB=18605082;EndB=18605082;Parent=INV294;VarType=ShV;DupType=.
ch09	15275031	SNP117647	A	G	.	PASS	END=15275031;ChrB=ch09;StartB=18605066;EndB=18605066;Parent=INV294;VarType=ShV;DupType=.
ch09	15275043	SNP117648	T	A	.	PASS	END=15275043;ChrB=ch09;StartB=18605054;EndB=18605054;Parent=INV294;VarType=ShV;DupType=.
ch09	15275047	SNP117649	A	T	.	PASS	END=15275047;ChrB=ch09;StartB=18605050;EndB=18605050;Parent=INV294;VarType=ShV;DupType=.
ch09	15275081	SNP117650	T	G	.	PASS	END=15275081;ChrB=ch09;StartB=18605016;EndB=18605016;Parent=INV294;VarType=ShV;DupType=.
ch09	15275083	SNP117651	A	G	.	PASS	END=15275083;ChrB=ch09;StartB=18605014;EndB=18605014;Parent=INV294;VarType=ShV;DupType=.
ch09	15275086	SNP117652	G	A	.	PASS	END=15275086;ChrB=ch09;StartB=18605011;EndB=18605011;Parent=INV294;VarType=ShV;DupType=.
ch09	15275097	SNP117653	C	T	.	PASS	END=15275097;ChrB=ch09;StartB=18605000;EndB=18605000;Parent=INV294;VarType=ShV;DupType=.
ch09	15275169	SNP117654	T	A	.	PASS	END=15275169;ChrB=ch09;StartB=18604928;EndB=18604928;Parent=INV294;VarType=ShV;DupType=.
ch09	15275196	SNP117655	C	T	.	PASS	END=15275196;ChrB=ch09;StartB=18604901;EndB=18604901;Parent=INV294;VarType=ShV;DupType=.
ch09	15275204	SNP117656	C	A	.	PASS	END=15275204;ChrB=ch09;StartB=18604893;EndB=18604893;Parent=INV294;VarType=ShV;DupType=.
ch09	15275217	SNP117657	A	T	.	PASS	END=15275217;ChrB=ch09;StartB=18604880;EndB=18604880;Parent=INV294;VarType=ShV;DupType=.
ch09	15275229	SNP117658	G	A	.	PASS	END=15275229;ChrB=ch09;StartB=18604868;EndB=18604868;Parent=INV294;VarType=ShV;DupType=.
ch09	15275258	SNP117659	G	C	.	PASS	END=15275258;ChrB=ch09;StartB=18604839;EndB=18604839;Parent=INV294;VarType=ShV;DupType=.
ch09	15275306	SNP117660	G	A	.	PASS	END=15275306;ChrB=ch09;StartB=18604791;EndB=18604791;Parent=INV294;VarType=ShV;DupType=.
ch09	15275374	SNP117661	G	A	.	PASS	END=15275374;ChrB=ch09;StartB=18604723;EndB=18604723;Parent=INV294;VarType=ShV;DupType=.
ch09	15275405	SNP117662	A	T	.	PASS	END=15275405;ChrB=ch09;StartB=18604692;EndB=18604692;Parent=INV294;VarType=ShV;DupType=.
ch09	15275420	SNP117663	A	G	.	PASS	END=15275420;ChrB=ch09;StartB=18604677;EndB=18604677;Parent=INV294;VarType=ShV;DupType=.
ch09	15275469	INS117664	A	AT	.	PASS	END=15275469;ChrB=ch09;StartB=18604628;EndB=18604627;Parent=INV294;VarType=ShV;DupType=.
ch09	15275469	INS117665	A	AT	.	PASS	END=15275469;ChrB=ch09;StartB=18604627;EndB=18604626;Parent=INV294;VarType=ShV;DupType=.
ch09	15275499	SNP117666	T	G	.	PASS	END=15275499;ChrB=ch09;StartB=18604596;EndB=18604596;Parent=INV294;VarType=ShV;DupType=.
ch09	15275559	SNP117667	G	T	.	PASS	END=15275559;ChrB=ch09;StartB=18604536;EndB=18604536;Parent=INV294;VarType=ShV;DupType=.
ch09	15275571	DEL117668	CT	C	.	PASS	END=15275572;ChrB=ch09;StartB=18604525;EndB=18604525;Parent=INV294;VarType=ShV;DupType=.
ch09	15275597	SNP117669	G	A	.	PASS	END=15275597;ChrB=ch09;StartB=18604499;EndB=18604499;Parent=INV294;VarType=ShV;DupType=.
ch09	15275603	SNP117670	T	C	.	PASS	END=15275603;ChrB=ch09;StartB=18604493;EndB=18604493;Parent=INV294;VarType=ShV;DupType=.
ch09	15275622	SNP117671	A	G	.	PASS	END=15275622;ChrB=ch09;StartB=18604474;EndB=18604474;Parent=INV294;VarType=ShV;DupType=.
ch09	15275623	SNP117672	A	G	.	PASS	END=15275623;ChrB=ch09;StartB=18604473;EndB=18604473;Parent=INV294;VarType=ShV;DupType=.
ch09	15275660	SNP117673	G	A	.	PASS	END=15275660;ChrB=ch09;StartB=18604436;EndB=18604436;Parent=INV294;VarType=ShV;DupType=.
ch09	15275741	SNP117674	A	T	.	PASS	END=15275741;ChrB=ch09;StartB=18604355;EndB=18604355;Parent=INV294;VarType=ShV;DupType=.
ch09	15275747	SNP117675	C	T	.	PASS	END=15275747;ChrB=ch09;StartB=18604349;EndB=18604349;Parent=INV294;VarType=ShV;DupType=.
ch09	15275762	SNP117676	T	G	.	PASS	END=15275762;ChrB=ch09;StartB=18604334;EndB=18604334;Parent=INV294;VarType=ShV;DupType=.
ch09	15275860	SNP117677	T	A	.	PASS	END=15275860;ChrB=ch09;StartB=18604236;EndB=18604236;Parent=INV294;VarType=ShV;DupType=.
ch09	15275881	SNP117678	A	T	.	PASS	END=15275881;ChrB=ch09;StartB=18604215;EndB=18604215;Parent=INV294;VarType=ShV;DupType=.
ch09	15275882	DEL117679	AT	A	.	PASS	END=15275883;ChrB=ch09;StartB=18604215;EndB=18604215;Parent=INV294;VarType=ShV;DupType=.
ch09	15275926	SNP117680	T	G	.	PASS	END=15275926;ChrB=ch09;StartB=18604171;EndB=18604171;Parent=INV294;VarType=ShV;DupType=.
ch09	15275938	SNP117681	C	T	.	PASS	END=15275938;ChrB=ch09;StartB=18604159;EndB=18604159;Parent=INV294;VarType=ShV;DupType=.
ch09	15275940	SNP117682	T	G	.	PASS	END=15275940;ChrB=ch09;StartB=18604157;EndB=18604157;Parent=INV294;VarType=ShV;DupType=.
ch09	15275973	INS117683	A	AT	.	PASS	END=15275973;ChrB=ch09;StartB=18604124;EndB=18604123;Parent=INV294;VarType=ShV;DupType=.
ch09	15275975	SNP117684	T	A	.	PASS	END=15275975;ChrB=ch09;StartB=18604121;EndB=18604121;Parent=INV294;VarType=ShV;DupType=.
ch09	15276020	SNP117685	A	T	.	PASS	END=15276020;ChrB=ch09;StartB=18604076;EndB=18604076;Parent=INV294;VarType=ShV;DupType=.
ch09	15276028	SNP117686	A	T	.	PASS	END=15276028;ChrB=ch09;StartB=18604068;EndB=18604068;Parent=INV294;VarType=ShV;DupType=.
ch09	15276064	SNP117687	T	C	.	PASS	END=15276064;ChrB=ch09;StartB=18604032;EndB=18604032;Parent=INV294;VarType=ShV;DupType=.
ch09	15276076	SNP117688	G	T	.	PASS	END=15276076;ChrB=ch09;StartB=18604020;EndB=18604020;Parent=INV294;VarType=ShV;DupType=.
ch09	15276089	SNP117689	C	A	.	PASS	END=15276089;ChrB=ch09;StartB=18604007;EndB=18604007;Parent=INV294;VarType=ShV;DupType=.
ch09	15276112	SNP117690	T	A	.	PASS	END=15276112;ChrB=ch09;StartB=18603984;EndB=18603984;Parent=INV294;VarType=ShV;DupType=.
ch09	15276157	SNP117691	T	C	.	PASS	END=15276157;ChrB=ch09;StartB=18603939;EndB=18603939;Parent=INV294;VarType=ShV;DupType=.
ch09	15276161	INS117692	A	AC	.	PASS	END=15276161;ChrB=ch09;StartB=18603935;EndB=18603934;Parent=INV294;VarType=ShV;DupType=.
ch09	15276172	SNP117693	T	C	.	PASS	END=15276172;ChrB=ch09;StartB=18603923;EndB=18603923;Parent=INV294;VarType=ShV;DupType=.
ch09	15276201	SNP117694	T	G	.	PASS	END=15276201;ChrB=ch09;StartB=18603894;EndB=18603894;Parent=INV294;VarType=ShV;DupType=.
ch09	15276244	SNP117695	G	T	.	PASS	END=15276244;ChrB=ch09;StartB=18603851;EndB=18603851;Parent=INV294;VarType=ShV;DupType=.
ch09	15276260	INS117696	A	AG	.	PASS	END=15276260;ChrB=ch09;StartB=18603835;EndB=18603834;Parent=INV294;VarType=ShV;DupType=.
ch09	15276273	SNP117697	G	T	.	PASS	END=15276273;ChrB=ch09;StartB=18603821;EndB=18603821;Parent=INV294;VarType=ShV;DupType=.
ch09	15276279	SNP117698	T	G	.	PASS	END=15276279;ChrB=ch09;StartB=18603815;EndB=18603815;Parent=INV294;VarType=ShV;DupType=.
ch09	15276293	SNP117699	G	C	.	PASS	END=15276293;ChrB=ch09;StartB=18603801;EndB=18603801;Parent=INV294;VarType=ShV;DupType=.
ch09	15276316	DEL117700	GAATAAA	G	.	PASS	END=15276322;ChrB=ch09;StartB=18603779;EndB=18603779;Parent=INV294;VarType=ShV;DupType=.
ch09	15276358	SNP117701	T	A	.	PASS	END=15276358;ChrB=ch09;StartB=18603742;EndB=18603742;Parent=INV294;VarType=ShV;DupType=.
ch09	15276360	SNP117702	C	T	.	PASS	END=15276360;ChrB=ch09;StartB=18603740;EndB=18603740;Parent=INV294;VarType=ShV;DupType=.
ch09	15276362	SNP117703	A	G	.	PASS	END=15276362;ChrB=ch09;StartB=18603738;EndB=18603738;Parent=INV294;VarType=ShV;DupType=.
ch09	15276376	SNP117704	G	C	.	PASS	END=15276376;ChrB=ch09;StartB=18603724;EndB=18603724;Parent=INV294;VarType=ShV;DupType=.
ch09	15276417	SNP117705	A	T	.	PASS	END=15276417;ChrB=ch09;StartB=18603683;EndB=18603683;Parent=INV294;VarType=ShV;DupType=.
ch09	15276429	SNP117706	T	C	.	PASS	END=15276429;ChrB=ch09;StartB=18603671;EndB=18603671;Parent=INV294;VarType=ShV;DupType=.
ch09	15276454	SNP117707	C	G	.	PASS	END=15276454;ChrB=ch09;StartB=18603646;EndB=18603646;Parent=INV294;VarType=ShV;DupType=.
ch09	15276490	SNP117708	T	A	.	PASS	END=15276490;ChrB=ch09;StartB=18603610;EndB=18603610;Parent=INV294;VarType=ShV;DupType=.
ch09	15276506	SNP117709	G	T	.	PASS	END=15276506;ChrB=ch09;StartB=18603594;EndB=18603594;Parent=INV294;VarType=ShV;DupType=.
ch09	15276553	DEL117710	GA	G	.	PASS	END=15276554;ChrB=ch09;StartB=18603548;EndB=18603548;Parent=INV294;VarType=ShV;DupType=.
ch09	15276566	SNP117711	A	T	.	PASS	END=15276566;ChrB=ch09;StartB=18603535;EndB=18603535;Parent=INV294;VarType=ShV;DupType=.
ch09	15276584	SNP117712	G	A	.	PASS	END=15276584;ChrB=ch09;StartB=18603517;EndB=18603517;Parent=INV294;VarType=ShV;DupType=.
ch09	15276661	SNP117713	C	T	.	PASS	END=15276661;ChrB=ch09;StartB=18603440;EndB=18603440;Parent=INV294;VarType=ShV;DupType=.
ch09	15276672	SNP117714	T	G	.	PASS	END=15276672;ChrB=ch09;StartB=18603429;EndB=18603429;Parent=INV294;VarType=ShV;DupType=.
ch09	15276686	SNP117715	G	T	.	PASS	END=15276686;ChrB=ch09;StartB=18603415;EndB=18603415;Parent=INV294;VarType=ShV;DupType=.
ch09	15276747	SNP117716	T	C	.	PASS	END=15276747;ChrB=ch09;StartB=18603354;EndB=18603354;Parent=INV294;VarType=ShV;DupType=.
ch09	15276767	SNP117717	T	C	.	PASS	END=15276767;ChrB=ch09;StartB=18603334;EndB=18603334;Parent=INV294;VarType=ShV;DupType=.
ch09	15276779	SNP117718	T	G	.	PASS	END=15276779;ChrB=ch09;StartB=18603322;EndB=18603322;Parent=INV294;VarType=ShV;DupType=.
ch09	15276842	SNP117719	C	T	.	PASS	END=15276842;ChrB=ch09;StartB=18603259;EndB=18603259;Parent=INV294;VarType=ShV;DupType=.
ch09	15276877	SNP117720	A	G	.	PASS	END=15276877;ChrB=ch09;StartB=18603224;EndB=18603224;Parent=INV294;VarType=ShV;DupType=.
ch09	15276987	SNP117721	G	A	.	PASS	END=15276987;ChrB=ch09;StartB=18603114;EndB=18603114;Parent=INV294;VarType=ShV;DupType=.
ch09	15276989	SNP117722	G	T	.	PASS	END=15276989;ChrB=ch09;StartB=18603112;EndB=18603112;Parent=INV294;VarType=ShV;DupType=.
ch09	15277044	SNP117723	A	C	.	PASS	END=15277044;ChrB=ch09;StartB=18603057;EndB=18603057;Parent=INV294;VarType=ShV;DupType=.
ch09	15277117	SNP117724	T	G	.	PASS	END=15277117;ChrB=ch09;StartB=18602984;EndB=18602984;Parent=INV294;VarType=ShV;DupType=.
ch09	15277124	SNP117725	C	A	.	PASS	END=15277124;ChrB=ch09;StartB=18602977;EndB=18602977;Parent=INV294;VarType=ShV;DupType=.
ch09	15277135	SNP117726	T	A	.	PASS	END=15277135;ChrB=ch09;StartB=18602966;EndB=18602966;Parent=INV294;VarType=ShV;DupType=.
ch09	15277171	SNP117727	A	G	.	PASS	END=15277171;ChrB=ch09;StartB=18602930;EndB=18602930;Parent=INV294;VarType=ShV;DupType=.
ch09	15277176	SNP117728	C	A	.	PASS	END=15277176;ChrB=ch09;StartB=18602925;EndB=18602925;Parent=INV294;VarType=ShV;DupType=.
ch09	15277178	SNP117729	A	T	.	PASS	END=15277178;ChrB=ch09;StartB=18602923;EndB=18602923;Parent=INV294;VarType=ShV;DupType=.
ch09	15277187	SNP117730	A	G	.	PASS	END=15277187;ChrB=ch09;StartB=18602914;EndB=18602914;Parent=INV294;VarType=ShV;DupType=.
ch09	15277199	SNP117731	C	A	.	PASS	END=15277199;ChrB=ch09;StartB=18602902;EndB=18602902;Parent=INV294;VarType=ShV;DupType=.
ch09	15277211	SNP117732	T	C	.	PASS	END=15277211;ChrB=ch09;StartB=18602890;EndB=18602890;Parent=INV294;VarType=ShV;DupType=.
ch09	15277280	SNP117733	A	G	.	PASS	END=15277280;ChrB=ch09;StartB=18602821;EndB=18602821;Parent=INV294;VarType=ShV;DupType=.
ch09	15277307	SNP117734	T	G	.	PASS	END=15277307;ChrB=ch09;StartB=18602794;EndB=18602794;Parent=INV294;VarType=ShV;DupType=.
ch09	15277366	SNP117735	T	C	.	PASS	END=15277366;ChrB=ch09;StartB=18602735;EndB=18602735;Parent=INV294;VarType=ShV;DupType=.
ch09	15277376	SNP117736	C	G	.	PASS	END=15277376;ChrB=ch09;StartB=18602725;EndB=18602725;Parent=INV294;VarType=ShV;DupType=.
ch09	15277378	SNP117737	G	A	.	PASS	END=15277378;ChrB=ch09;StartB=18602723;EndB=18602723;Parent=INV294;VarType=ShV;DupType=.
ch09	15277390	SNP117738	T	A	.	PASS	END=15277390;ChrB=ch09;StartB=18602711;EndB=18602711;Parent=INV294;VarType=ShV;DupType=.
ch09	15277396	SNP117739	T	C	.	PASS	END=15277396;ChrB=ch09;StartB=18602705;EndB=18602705;Parent=INV294;VarType=ShV;DupType=.
ch09	15277399	SNP117740	A	T	.	PASS	END=15277399;ChrB=ch09;StartB=18602702;EndB=18602702;Parent=INV294;VarType=ShV;DupType=.
ch09	15277412	SNP117741	C	T	.	PASS	END=15277412;ChrB=ch09;StartB=18602689;EndB=18602689;Parent=INV294;VarType=ShV;DupType=.
ch09	15277443	SNP117742	T	A	.	PASS	END=15277443;ChrB=ch09;StartB=18602658;EndB=18602658;Parent=INV294;VarType=ShV;DupType=.
ch09	15277446	SNP117743	A	G	.	PASS	END=15277446;ChrB=ch09;StartB=18602655;EndB=18602655;Parent=INV294;VarType=ShV;DupType=.
ch09	15277452	SNP117744	G	A	.	PASS	END=15277452;ChrB=ch09;StartB=18602649;EndB=18602649;Parent=INV294;VarType=ShV;DupType=.
ch09	15277467	SNP117745	A	T	.	PASS	END=15277467;ChrB=ch09;StartB=18602634;EndB=18602634;Parent=INV294;VarType=ShV;DupType=.
ch09	15277474	SNP117746	A	G	.	PASS	END=15277474;ChrB=ch09;StartB=18602627;EndB=18602627;Parent=INV294;VarType=ShV;DupType=.
ch09	15277515	SNP117747	G	C	.	PASS	END=15277515;ChrB=ch09;StartB=18602586;EndB=18602586;Parent=INV294;VarType=ShV;DupType=.
ch09	15277520	SNP117748	C	A	.	PASS	END=15277520;ChrB=ch09;StartB=18602581;EndB=18602581;Parent=INV294;VarType=ShV;DupType=.
ch09	15277523	SNP117749	T	C	.	PASS	END=15277523;ChrB=ch09;StartB=18602578;EndB=18602578;Parent=INV294;VarType=ShV;DupType=.
ch09	15277527	SNP117750	A	C	.	PASS	END=15277527;ChrB=ch09;StartB=18602574;EndB=18602574;Parent=INV294;VarType=ShV;DupType=.
ch09	15277545	SNP117751	T	G	.	PASS	END=15277545;ChrB=ch09;StartB=18602556;EndB=18602556;Parent=INV294;VarType=ShV;DupType=.
ch09	15277555	SNP117752	G	A	.	PASS	END=15277555;ChrB=ch09;StartB=18602546;EndB=18602546;Parent=INV294;VarType=ShV;DupType=.
ch09	15277600	SNP117753	T	C	.	PASS	END=15277600;ChrB=ch09;StartB=18602501;EndB=18602501;Parent=INV294;VarType=ShV;DupType=.
ch09	15277673	SNP117754	T	A	.	PASS	END=15277673;ChrB=ch09;StartB=18602428;EndB=18602428;Parent=INV294;VarType=ShV;DupType=.
ch09	15277697	SNP117755	A	G	.	PASS	END=15277697;ChrB=ch09;StartB=18602404;EndB=18602404;Parent=INV294;VarType=ShV;DupType=.
ch09	15277723	INS117756	A	AT	.	PASS	END=15277723;ChrB=ch09;StartB=18602378;EndB=18602377;Parent=INV294;VarType=ShV;DupType=.
ch09	15277725	SNP117757	G	T	.	PASS	END=15277725;ChrB=ch09;StartB=18602375;EndB=18602375;Parent=INV294;VarType=ShV;DupType=.
ch09	15277727	SNP117758	A	T	.	PASS	END=15277727;ChrB=ch09;StartB=18602373;EndB=18602373;Parent=INV294;VarType=ShV;DupType=.
ch09	15277728	SNP117759	A	T	.	PASS	END=15277728;ChrB=ch09;StartB=18602372;EndB=18602372;Parent=INV294;VarType=ShV;DupType=.
ch09	15277734	SNP117760	G	T	.	PASS	END=15277734;ChrB=ch09;StartB=18602366;EndB=18602366;Parent=INV294;VarType=ShV;DupType=.
ch09	15277755	SNP117761	T	G	.	PASS	END=15277755;ChrB=ch09;StartB=18602345;EndB=18602345;Parent=INV294;VarType=ShV;DupType=.
ch09	15277857	SNP117762	T	C	.	PASS	END=15277857;ChrB=ch09;StartB=18602243;EndB=18602243;Parent=INV294;VarType=ShV;DupType=.
ch09	15277867	SNP117763	A	C	.	PASS	END=15277867;ChrB=ch09;StartB=18602233;EndB=18602233;Parent=INV294;VarType=ShV;DupType=.
ch09	15277877	SNP117764	C	T	.	PASS	END=15277877;ChrB=ch09;StartB=18602223;EndB=18602223;Parent=INV294;VarType=ShV;DupType=.
ch09	15277895	SNP117765	T	G	.	PASS	END=15277895;ChrB=ch09;StartB=18602205;EndB=18602205;Parent=INV294;VarType=ShV;DupType=.
ch09	15277906	SNP117766	T	A	.	PASS	END=15277906;ChrB=ch09;StartB=18602194;EndB=18602194;Parent=INV294;VarType=ShV;DupType=.
ch09	15277925	DEL117767	GT	G	.	PASS	END=15277926;ChrB=ch09;StartB=18602176;EndB=18602176;Parent=INV294;VarType=ShV;DupType=.
ch09	15277939	SNP117768	G	T	.	PASS	END=15277939;ChrB=ch09;StartB=18602162;EndB=18602162;Parent=INV294;VarType=ShV;DupType=.
ch09	15277941	SNP117769	C	A	.	PASS	END=15277941;ChrB=ch09;StartB=18602160;EndB=18602160;Parent=INV294;VarType=ShV;DupType=.
ch09	15277952	SNP117770	A	G	.	PASS	END=15277952;ChrB=ch09;StartB=18602149;EndB=18602149;Parent=INV294;VarType=ShV;DupType=.
ch09	15277953	SNP117771	T	G	.	PASS	END=15277953;ChrB=ch09;StartB=18602148;EndB=18602148;Parent=INV294;VarType=ShV;DupType=.
ch09	15277969	SNP117772	A	C	.	PASS	END=15277969;ChrB=ch09;StartB=18602132;EndB=18602132;Parent=INV294;VarType=ShV;DupType=.
ch09	15277979	SNP117773	A	G	.	PASS	END=15277979;ChrB=ch09;StartB=18602122;EndB=18602122;Parent=INV294;VarType=ShV;DupType=.
ch09	15278017	SNP117774	A	T	.	PASS	END=15278017;ChrB=ch09;StartB=18602084;EndB=18602084;Parent=INV294;VarType=ShV;DupType=.
ch09	15278048	SNP117775	C	T	.	PASS	END=15278048;ChrB=ch09;StartB=18602053;EndB=18602053;Parent=INV294;VarType=ShV;DupType=.
ch09	15278113	SNP117776	A	G	.	PASS	END=15278113;ChrB=ch09;StartB=18601988;EndB=18601988;Parent=INV294;VarType=ShV;DupType=.
ch09	15278156	SNP117777	C	A	.	PASS	END=15278156;ChrB=ch09;StartB=18601945;EndB=18601945;Parent=INV294;VarType=ShV;DupType=.
ch09	15278169	SNP117778	T	G	.	PASS	END=15278169;ChrB=ch09;StartB=18601932;EndB=18601932;Parent=INV294;VarType=ShV;DupType=.
ch09	15278220	SNP117779	C	T	.	PASS	END=15278220;ChrB=ch09;StartB=18601881;EndB=18601881;Parent=INV294;VarType=ShV;DupType=.
ch09	15278243	SNP117780	T	G	.	PASS	END=15278243;ChrB=ch09;StartB=18601858;EndB=18601858;Parent=INV294;VarType=ShV;DupType=.
ch09	15278279	HDR509	N	<HDR>	.	PASS	END=15314388;ChrB=ch09;StartB=18601822;EndB=18554192;Parent=INV294;VarType=ShV;DupType=.
ch09	15314389	INVAL1421	N	<INVAL>	.	PASS	END=15317966;ChrB=ch09;StartB=18554191;EndB=18550607;Parent=INV294;VarType=.;DupType=.
ch09	15314425	SNP117781	A	C	.	PASS	END=15314425;ChrB=ch09;StartB=18554155;EndB=18554155;Parent=INV294;VarType=ShV;DupType=.
ch09	15314442	DEL117782	AT	A	.	PASS	END=15314443;ChrB=ch09;StartB=18554139;EndB=18554139;Parent=INV294;VarType=ShV;DupType=.
ch09	15314450	SNP117783	A	G	.	PASS	END=15314450;ChrB=ch09;StartB=18554131;EndB=18554131;Parent=INV294;VarType=ShV;DupType=.
ch09	15314485	SNP117784	A	T	.	PASS	END=15314485;ChrB=ch09;StartB=18554096;EndB=18554096;Parent=INV294;VarType=ShV;DupType=.
ch09	15314532	SNP117785	G	T	.	PASS	END=15314532;ChrB=ch09;StartB=18554049;EndB=18554049;Parent=INV294;VarType=ShV;DupType=.
ch09	15314545	SNP117786	A	T	.	PASS	END=15314545;ChrB=ch09;StartB=18554036;EndB=18554036;Parent=INV294;VarType=ShV;DupType=.
ch09	15314579	SNP117787	T	C	.	PASS	END=15314579;ChrB=ch09;StartB=18554002;EndB=18554002;Parent=INV294;VarType=ShV;DupType=.
ch09	15314590	SNP117788	A	C	.	PASS	END=15314590;ChrB=ch09;StartB=18553991;EndB=18553991;Parent=INV294;VarType=ShV;DupType=.
ch09	15314592	SNP117789	A	T	.	PASS	END=15314592;ChrB=ch09;StartB=18553989;EndB=18553989;Parent=INV294;VarType=ShV;DupType=.
ch09	15314593	SNP117790	C	T	.	PASS	END=15314593;ChrB=ch09;StartB=18553988;EndB=18553988;Parent=INV294;VarType=ShV;DupType=.
ch09	15314594	SNP117791	G	A	.	PASS	END=15314594;ChrB=ch09;StartB=18553987;EndB=18553987;Parent=INV294;VarType=ShV;DupType=.
ch09	15314625	SNP117792	G	A	.	PASS	END=15314625;ChrB=ch09;StartB=18553956;EndB=18553956;Parent=INV294;VarType=ShV;DupType=.
ch09	15314631	SNP117793	A	G	.	PASS	END=15314631;ChrB=ch09;StartB=18553950;EndB=18553950;Parent=INV294;VarType=ShV;DupType=.
ch09	15314653	SNP117794	C	T	.	PASS	END=15314653;ChrB=ch09;StartB=18553928;EndB=18553928;Parent=INV294;VarType=ShV;DupType=.
ch09	15314713	SNP117795	A	C	.	PASS	END=15314713;ChrB=ch09;StartB=18553868;EndB=18553868;Parent=INV294;VarType=ShV;DupType=.
ch09	15314714	SNP117796	C	G	.	PASS	END=15314714;ChrB=ch09;StartB=18553867;EndB=18553867;Parent=INV294;VarType=ShV;DupType=.
ch09	15314755	SNP117797	A	G	.	PASS	END=15314755;ChrB=ch09;StartB=18553826;EndB=18553826;Parent=INV294;VarType=ShV;DupType=.
ch09	15314764	DEL117798	GT	G	.	PASS	END=15314765;ChrB=ch09;StartB=18553818;EndB=18553818;Parent=INV294;VarType=ShV;DupType=.
ch09	15314804	SNP117799	A	T	.	PASS	END=15314804;ChrB=ch09;StartB=18553778;EndB=18553778;Parent=INV294;VarType=ShV;DupType=.
ch09	15314813	SNP117800	T	A	.	PASS	END=15314813;ChrB=ch09;StartB=18553769;EndB=18553769;Parent=INV294;VarType=ShV;DupType=.
ch09	15314843	SNP117801	C	T	.	PASS	END=15314843;ChrB=ch09;StartB=18553739;EndB=18553739;Parent=INV294;VarType=ShV;DupType=.
ch09	15314861	SNP117802	A	G	.	PASS	END=15314861;ChrB=ch09;StartB=18553721;EndB=18553721;Parent=INV294;VarType=ShV;DupType=.
ch09	15314869	SNP117803	A	G	.	PASS	END=15314869;ChrB=ch09;StartB=18553713;EndB=18553713;Parent=INV294;VarType=ShV;DupType=.
ch09	15314922	SNP117804	A	G	.	PASS	END=15314922;ChrB=ch09;StartB=18553660;EndB=18553660;Parent=INV294;VarType=ShV;DupType=.
ch09	15314958	SNP117805	A	T	.	PASS	END=15314958;ChrB=ch09;StartB=18553624;EndB=18553624;Parent=INV294;VarType=ShV;DupType=.
ch09	15314969	SNP117806	A	G	.	PASS	END=15314969;ChrB=ch09;StartB=18553613;EndB=18553613;Parent=INV294;VarType=ShV;DupType=.
ch09	15315047	SNP117807	G	A	.	PASS	END=15315047;ChrB=ch09;StartB=18553535;EndB=18553535;Parent=INV294;VarType=ShV;DupType=.
ch09	15315058	SNP117808	G	A	.	PASS	END=15315058;ChrB=ch09;StartB=18553524;EndB=18553524;Parent=INV294;VarType=ShV;DupType=.
ch09	15315059	SNP117809	G	A	.	PASS	END=15315059;ChrB=ch09;StartB=18553523;EndB=18553523;Parent=INV294;VarType=ShV;DupType=.
ch09	15315074	SNP117810	C	T	.	PASS	END=15315074;ChrB=ch09;StartB=18553508;EndB=18553508;Parent=INV294;VarType=ShV;DupType=.
ch09	15315089	SNP117811	T	C	.	PASS	END=15315089;ChrB=ch09;StartB=18553493;EndB=18553493;Parent=INV294;VarType=ShV;DupType=.
ch09	15315117	SNP117812	A	T	.	PASS	END=15315117;ChrB=ch09;StartB=18553465;EndB=18553465;Parent=INV294;VarType=ShV;DupType=.
ch09	15315122	SNP117813	A	G	.	PASS	END=15315122;ChrB=ch09;StartB=18553460;EndB=18553460;Parent=INV294;VarType=ShV;DupType=.
ch09	15315128	SNP117814	T	C	.	PASS	END=15315128;ChrB=ch09;StartB=18553454;EndB=18553454;Parent=INV294;VarType=ShV;DupType=.
ch09	15315141	SNP117815	C	A	.	PASS	END=15315141;ChrB=ch09;StartB=18553441;EndB=18553441;Parent=INV294;VarType=ShV;DupType=.
ch09	15315245	SNP117816	C	A	.	PASS	END=15315245;ChrB=ch09;StartB=18553337;EndB=18553337;Parent=INV294;VarType=ShV;DupType=.
ch09	15315263	SNP117817	A	G	.	PASS	END=15315263;ChrB=ch09;StartB=18553319;EndB=18553319;Parent=INV294;VarType=ShV;DupType=.
ch09	15315311	SNP117818	T	A	.	PASS	END=15315311;ChrB=ch09;StartB=18553271;EndB=18553271;Parent=INV294;VarType=ShV;DupType=.
ch09	15315366	INS117819	A	AA	.	PASS	END=15315366;ChrB=ch09;StartB=18553216;EndB=18553215;Parent=INV294;VarType=ShV;DupType=.
ch09	15315366	INS117820	A	AT	.	PASS	END=15315366;ChrB=ch09;StartB=18553215;EndB=18553214;Parent=INV294;VarType=ShV;DupType=.
ch09	15315373	SNP117821	C	T	.	PASS	END=15315373;ChrB=ch09;StartB=18553207;EndB=18553207;Parent=INV294;VarType=ShV;DupType=.
ch09	15315386	SNP117822	T	C	.	PASS	END=15315386;ChrB=ch09;StartB=18553194;EndB=18553194;Parent=INV294;VarType=ShV;DupType=.
ch09	15315461	SNP117823	G	A	.	PASS	END=15315461;ChrB=ch09;StartB=18553119;EndB=18553119;Parent=INV294;VarType=ShV;DupType=.
ch09	15315474	SNP117824	G	A	.	PASS	END=15315474;ChrB=ch09;StartB=18553106;EndB=18553106;Parent=INV294;VarType=ShV;DupType=.
ch09	15315488	SNP117825	A	C	.	PASS	END=15315488;ChrB=ch09;StartB=18553092;EndB=18553092;Parent=INV294;VarType=ShV;DupType=.
ch09	15315503	SNP117826	T	G	.	PASS	END=15315503;ChrB=ch09;StartB=18553077;EndB=18553077;Parent=INV294;VarType=ShV;DupType=.
ch09	15315543	SNP117827	A	G	.	PASS	END=15315543;ChrB=ch09;StartB=18553037;EndB=18553037;Parent=INV294;VarType=ShV;DupType=.
ch09	15315560	SNP117828	G	A	.	PASS	END=15315560;ChrB=ch09;StartB=18553020;EndB=18553020;Parent=INV294;VarType=ShV;DupType=.
ch09	15315564	SNP117829	C	T	.	PASS	END=15315564;ChrB=ch09;StartB=18553016;EndB=18553016;Parent=INV294;VarType=ShV;DupType=.
ch09	15315565	SNP117830	A	G	.	PASS	END=15315565;ChrB=ch09;StartB=18553015;EndB=18553015;Parent=INV294;VarType=ShV;DupType=.
ch09	15315566	SNP117831	C	A	.	PASS	END=15315566;ChrB=ch09;StartB=18553014;EndB=18553014;Parent=INV294;VarType=ShV;DupType=.
ch09	15315573	SNP117832	G	A	.	PASS	END=15315573;ChrB=ch09;StartB=18553007;EndB=18553007;Parent=INV294;VarType=ShV;DupType=.
ch09	15315645	SNP117833	G	A	.	PASS	END=15315645;ChrB=ch09;StartB=18552935;EndB=18552935;Parent=INV294;VarType=ShV;DupType=.
ch09	15315684	SNP117834	G	C	.	PASS	END=15315684;ChrB=ch09;StartB=18552896;EndB=18552896;Parent=INV294;VarType=ShV;DupType=.
ch09	15315698	DEL117835	GA	G	.	PASS	END=15315699;ChrB=ch09;StartB=18552883;EndB=18552883;Parent=INV294;VarType=ShV;DupType=.
ch09	15315833	SNP117836	C	T	.	PASS	END=15315833;ChrB=ch09;StartB=18552748;EndB=18552748;Parent=INV294;VarType=ShV;DupType=.
ch09	15315859	DEL117837	TTTCTTCGCTTTTTTGG	T	.	PASS	END=15315875;ChrB=ch09;StartB=18552723;EndB=18552723;Parent=INV294;VarType=ShV;DupType=.
ch09	15315897	SNP117838	C	T	.	PASS	END=15315897;ChrB=ch09;StartB=18552700;EndB=18552700;Parent=INV294;VarType=ShV;DupType=.
ch09	15315908	SNP117839	A	G	.	PASS	END=15315908;ChrB=ch09;StartB=18552689;EndB=18552689;Parent=INV294;VarType=ShV;DupType=.
ch09	15315909	SNP117840	T	A	.	PASS	END=15315909;ChrB=ch09;StartB=18552688;EndB=18552688;Parent=INV294;VarType=ShV;DupType=.
ch09	15315985	SNP117841	C	G	.	PASS	END=15315985;ChrB=ch09;StartB=18552612;EndB=18552612;Parent=INV294;VarType=ShV;DupType=.
ch09	15316006	SNP117842	C	T	.	PASS	END=15316006;ChrB=ch09;StartB=18552591;EndB=18552591;Parent=INV294;VarType=ShV;DupType=.
ch09	15316044	SNP117843	G	A	.	PASS	END=15316044;ChrB=ch09;StartB=18552553;EndB=18552553;Parent=INV294;VarType=ShV;DupType=.
ch09	15316061	SNP117844	T	C	.	PASS	END=15316061;ChrB=ch09;StartB=18552536;EndB=18552536;Parent=INV294;VarType=ShV;DupType=.
ch09	15316076	SNP117845	T	C	.	PASS	END=15316076;ChrB=ch09;StartB=18552521;EndB=18552521;Parent=INV294;VarType=ShV;DupType=.
ch09	15316079	SNP117846	G	A	.	PASS	END=15316079;ChrB=ch09;StartB=18552518;EndB=18552518;Parent=INV294;VarType=ShV;DupType=.
ch09	15316123	SNP117847	T	C	.	PASS	END=15316123;ChrB=ch09;StartB=18552474;EndB=18552474;Parent=INV294;VarType=ShV;DupType=.
ch09	15316127	SNP117848	G	C	.	PASS	END=15316127;ChrB=ch09;StartB=18552470;EndB=18552470;Parent=INV294;VarType=ShV;DupType=.
ch09	15316132	SNP117849	T	C	.	PASS	END=15316132;ChrB=ch09;StartB=18552465;EndB=18552465;Parent=INV294;VarType=ShV;DupType=.
ch09	15316152	SNP117850	G	A	.	PASS	END=15316152;ChrB=ch09;StartB=18552445;EndB=18552445;Parent=INV294;VarType=ShV;DupType=.
ch09	15316164	SNP117851	T	A	.	PASS	END=15316164;ChrB=ch09;StartB=18552433;EndB=18552433;Parent=INV294;VarType=ShV;DupType=.
ch09	15316165	SNP117852	G	C	.	PASS	END=15316165;ChrB=ch09;StartB=18552432;EndB=18552432;Parent=INV294;VarType=ShV;DupType=.
ch09	15316180	SNP117853	A	G	.	PASS	END=15316180;ChrB=ch09;StartB=18552417;EndB=18552417;Parent=INV294;VarType=ShV;DupType=.
ch09	15316190	SNP117854	T	C	.	PASS	END=15316190;ChrB=ch09;StartB=18552407;EndB=18552407;Parent=INV294;VarType=ShV;DupType=.
ch09	15316223	SNP117855	A	G	.	PASS	END=15316223;ChrB=ch09;StartB=18552374;EndB=18552374;Parent=INV294;VarType=ShV;DupType=.
ch09	15316251	SNP117856	C	A	.	PASS	END=15316251;ChrB=ch09;StartB=18552346;EndB=18552346;Parent=INV294;VarType=ShV;DupType=.
ch09	15316282	SNP117857	C	G	.	PASS	END=15316282;ChrB=ch09;StartB=18552315;EndB=18552315;Parent=INV294;VarType=ShV;DupType=.
ch09	15316286	SNP117858	A	C	.	PASS	END=15316286;ChrB=ch09;StartB=18552311;EndB=18552311;Parent=INV294;VarType=ShV;DupType=.
ch09	15316299	SNP117859	C	T	.	PASS	END=15316299;ChrB=ch09;StartB=18552298;EndB=18552298;Parent=INV294;VarType=ShV;DupType=.
ch09	15316380	SNP117860	A	G	.	PASS	END=15316380;ChrB=ch09;StartB=18552217;EndB=18552217;Parent=INV294;VarType=ShV;DupType=.
ch09	15316517	SNP117861	T	C	.	PASS	END=15316517;ChrB=ch09;StartB=18552080;EndB=18552080;Parent=INV294;VarType=ShV;DupType=.
ch09	15316602	SNP117862	C	G	.	PASS	END=15316602;ChrB=ch09;StartB=18551995;EndB=18551995;Parent=INV294;VarType=ShV;DupType=.
ch09	15316627	SNP117863	A	G	.	PASS	END=15316627;ChrB=ch09;StartB=18551970;EndB=18551970;Parent=INV294;VarType=ShV;DupType=.
ch09	15316645	SNP117864	T	C	.	PASS	END=15316645;ChrB=ch09;StartB=18551952;EndB=18551952;Parent=INV294;VarType=ShV;DupType=.
ch09	15316646	SNP117865	C	A	.	PASS	END=15316646;ChrB=ch09;StartB=18551951;EndB=18551951;Parent=INV294;VarType=ShV;DupType=.
ch09	15316652	SNP117866	C	A	.	PASS	END=15316652;ChrB=ch09;StartB=18551945;EndB=18551945;Parent=INV294;VarType=ShV;DupType=.
ch09	15316686	SNP117867	C	T	.	PASS	END=15316686;ChrB=ch09;StartB=18551911;EndB=18551911;Parent=INV294;VarType=ShV;DupType=.
ch09	15316693	SNP117868	A	C	.	PASS	END=15316693;ChrB=ch09;StartB=18551904;EndB=18551904;Parent=INV294;VarType=ShV;DupType=.
ch09	15316700	SNP117869	T	C	.	PASS	END=15316700;ChrB=ch09;StartB=18551897;EndB=18551897;Parent=INV294;VarType=ShV;DupType=.
ch09	15316729	SNP117870	A	G	.	PASS	END=15316729;ChrB=ch09;StartB=18551868;EndB=18551868;Parent=INV294;VarType=ShV;DupType=.
ch09	15316731	SNP117871	A	C	.	PASS	END=15316731;ChrB=ch09;StartB=18551866;EndB=18551866;Parent=INV294;VarType=ShV;DupType=.
ch09	15316734	SNP117872	C	T	.	PASS	END=15316734;ChrB=ch09;StartB=18551863;EndB=18551863;Parent=INV294;VarType=ShV;DupType=.
ch09	15316805	SNP117873	A	T	.	PASS	END=15316805;ChrB=ch09;StartB=18551792;EndB=18551792;Parent=INV294;VarType=ShV;DupType=.
ch09	15316833	SNP117874	G	A	.	PASS	END=15316833;ChrB=ch09;StartB=18551764;EndB=18551764;Parent=INV294;VarType=ShV;DupType=.
ch09	15316888	SNP117875	T	C	.	PASS	END=15316888;ChrB=ch09;StartB=18551709;EndB=18551709;Parent=INV294;VarType=ShV;DupType=.
ch09	15316918	SNP117876	T	G	.	PASS	END=15316918;ChrB=ch09;StartB=18551679;EndB=18551679;Parent=INV294;VarType=ShV;DupType=.
ch09	15316950	SNP117877	C	A	.	PASS	END=15316950;ChrB=ch09;StartB=18551647;EndB=18551647;Parent=INV294;VarType=ShV;DupType=.
ch09	15316960	SNP117878	A	T	.	PASS	END=15316960;ChrB=ch09;StartB=18551637;EndB=18551637;Parent=INV294;VarType=ShV;DupType=.
ch09	15316965	DEL117879	TCA	T	.	PASS	END=15316967;ChrB=ch09;StartB=18551633;EndB=18551633;Parent=INV294;VarType=ShV;DupType=.
ch09	15317011	SNP117880	A	T	.	PASS	END=15317011;ChrB=ch09;StartB=18551588;EndB=18551588;Parent=INV294;VarType=ShV;DupType=.
ch09	15317034	SNP117881	G	A	.	PASS	END=15317034;ChrB=ch09;StartB=18551565;EndB=18551565;Parent=INV294;VarType=ShV;DupType=.
ch09	15317082	SNP117882	C	G	.	PASS	END=15317082;ChrB=ch09;StartB=18551517;EndB=18551517;Parent=INV294;VarType=ShV;DupType=.
ch09	15317089	SNP117883	T	C	.	PASS	END=15317089;ChrB=ch09;StartB=18551510;EndB=18551510;Parent=INV294;VarType=ShV;DupType=.
ch09	15317131	SNP117884	A	G	.	PASS	END=15317131;ChrB=ch09;StartB=18551468;EndB=18551468;Parent=INV294;VarType=ShV;DupType=.
ch09	15317133	SNP117885	G	C	.	PASS	END=15317133;ChrB=ch09;StartB=18551466;EndB=18551466;Parent=INV294;VarType=ShV;DupType=.
ch09	15317136	SNP117886	T	C	.	PASS	END=15317136;ChrB=ch09;StartB=18551463;EndB=18551463;Parent=INV294;VarType=ShV;DupType=.
ch09	15317142	SNP117887	T	C	.	PASS	END=15317142;ChrB=ch09;StartB=18551457;EndB=18551457;Parent=INV294;VarType=ShV;DupType=.
ch09	15317147	SNP117888	T	C	.	PASS	END=15317147;ChrB=ch09;StartB=18551452;EndB=18551452;Parent=INV294;VarType=ShV;DupType=.
ch09	15317149	SNP117889	G	C	.	PASS	END=15317149;ChrB=ch09;StartB=18551450;EndB=18551450;Parent=INV294;VarType=ShV;DupType=.
ch09	15317213	SNP117890	T	C	.	PASS	END=15317213;ChrB=ch09;StartB=18551386;EndB=18551386;Parent=INV294;VarType=ShV;DupType=.
ch09	15317234	SNP117891	T	C	.	PASS	END=15317234;ChrB=ch09;StartB=18551365;EndB=18551365;Parent=INV294;VarType=ShV;DupType=.
ch09	15317244	SNP117892	A	T	.	PASS	END=15317244;ChrB=ch09;StartB=18551355;EndB=18551355;Parent=INV294;VarType=ShV;DupType=.
ch09	15317263	SNP117893	A	G	.	PASS	END=15317263;ChrB=ch09;StartB=18551336;EndB=18551336;Parent=INV294;VarType=ShV;DupType=.
ch09	15317298	SNP117894	G	A	.	PASS	END=15317298;ChrB=ch09;StartB=18551301;EndB=18551301;Parent=INV294;VarType=ShV;DupType=.
ch09	15317305	SNP117895	G	C	.	PASS	END=15317305;ChrB=ch09;StartB=18551294;EndB=18551294;Parent=INV294;VarType=ShV;DupType=.
ch09	15317310	SNP117896	G	A	.	PASS	END=15317310;ChrB=ch09;StartB=18551289;EndB=18551289;Parent=INV294;VarType=ShV;DupType=.
ch09	15317311	SNP117897	T	C	.	PASS	END=15317311;ChrB=ch09;StartB=18551288;EndB=18551288;Parent=INV294;VarType=ShV;DupType=.
ch09	15317314	SNP117898	A	G	.	PASS	END=15317314;ChrB=ch09;StartB=18551285;EndB=18551285;Parent=INV294;VarType=ShV;DupType=.
ch09	15317357	SNP117899	A	G	.	PASS	END=15317357;ChrB=ch09;StartB=18551242;EndB=18551242;Parent=INV294;VarType=ShV;DupType=.
ch09	15317359	SNP117900	A	T	.	PASS	END=15317359;ChrB=ch09;StartB=18551240;EndB=18551240;Parent=INV294;VarType=ShV;DupType=.
ch09	15317360	SNP117901	C	A	.	PASS	END=15317360;ChrB=ch09;StartB=18551239;EndB=18551239;Parent=INV294;VarType=ShV;DupType=.
ch09	15317380	SNP117902	T	A	.	PASS	END=15317380;ChrB=ch09;StartB=18551219;EndB=18551219;Parent=INV294;VarType=ShV;DupType=.
ch09	15317430	SNP117903	G	T	.	PASS	END=15317430;ChrB=ch09;StartB=18551169;EndB=18551169;Parent=INV294;VarType=ShV;DupType=.
ch09	15317437	SNP117904	C	A	.	PASS	END=15317437;ChrB=ch09;StartB=18551162;EndB=18551162;Parent=INV294;VarType=ShV;DupType=.
ch09	15317449	SNP117905	T	C	.	PASS	END=15317449;ChrB=ch09;StartB=18551150;EndB=18551150;Parent=INV294;VarType=ShV;DupType=.
ch09	15317472	SNP117906	A	T	.	PASS	END=15317472;ChrB=ch09;StartB=18551127;EndB=18551127;Parent=INV294;VarType=ShV;DupType=.
ch09	15317483	SNP117907	C	T	.	PASS	END=15317483;ChrB=ch09;StartB=18551116;EndB=18551116;Parent=INV294;VarType=ShV;DupType=.
ch09	15317517	SNP117908	C	A	.	PASS	END=15317517;ChrB=ch09;StartB=18551082;EndB=18551082;Parent=INV294;VarType=ShV;DupType=.
ch09	15317521	SNP117909	C	G	.	PASS	END=15317521;ChrB=ch09;StartB=18551078;EndB=18551078;Parent=INV294;VarType=ShV;DupType=.
ch09	15317522	SNP117910	A	T	.	PASS	END=15317522;ChrB=ch09;StartB=18551077;EndB=18551077;Parent=INV294;VarType=ShV;DupType=.
ch09	15317548	SNP117911	A	T	.	PASS	END=15317548;ChrB=ch09;StartB=18551051;EndB=18551051;Parent=INV294;VarType=ShV;DupType=.
ch09	15317610	SNP117912	A	T	.	PASS	END=15317610;ChrB=ch09;StartB=18550989;EndB=18550989;Parent=INV294;VarType=ShV;DupType=.
ch09	15317619	SNP117913	T	A	.	PASS	END=15317619;ChrB=ch09;StartB=18550980;EndB=18550980;Parent=INV294;VarType=ShV;DupType=.
ch09	15317620	SNP117914	G	T	.	PASS	END=15317620;ChrB=ch09;StartB=18550979;EndB=18550979;Parent=INV294;VarType=ShV;DupType=.
ch09	15317621	SNP117915	G	T	.	PASS	END=15317621;ChrB=ch09;StartB=18550978;EndB=18550978;Parent=INV294;VarType=ShV;DupType=.
ch09	15317627	INS117916	T	TT	.	PASS	END=15317627;ChrB=ch09;StartB=18550972;EndB=18550971;Parent=INV294;VarType=ShV;DupType=.
ch09	15317627	INS117917	T	TC	.	PASS	END=15317627;ChrB=ch09;StartB=18550971;EndB=18550970;Parent=INV294;VarType=ShV;DupType=.
ch09	15317627	INS117918	T	TA	.	PASS	END=15317627;ChrB=ch09;StartB=18550970;EndB=18550969;Parent=INV294;VarType=ShV;DupType=.
ch09	15317627	INS117919	T	TT	.	PASS	END=15317627;ChrB=ch09;StartB=18550969;EndB=18550968;Parent=INV294;VarType=ShV;DupType=.
ch09	15317627	INS117920	T	TA	.	PASS	END=15317627;ChrB=ch09;StartB=18550968;EndB=18550967;Parent=INV294;VarType=ShV;DupType=.
ch09	15317627	INS117921	T	TT	.	PASS	END=15317627;ChrB=ch09;StartB=18550967;EndB=18550966;Parent=INV294;VarType=ShV;DupType=.
ch09	15317627	INS117922	T	TA	.	PASS	END=15317627;ChrB=ch09;StartB=18550966;EndB=18550965;Parent=INV294;VarType=ShV;DupType=.
ch09	15317627	INS117923	T	TA	.	PASS	END=15317627;ChrB=ch09;StartB=18550965;EndB=18550964;Parent=INV294;VarType=ShV;DupType=.
ch09	15317627	INS117924	T	TG	.	PASS	END=15317627;ChrB=ch09;StartB=18550964;EndB=18550963;Parent=INV294;VarType=ShV;DupType=.
ch09	15317627	INS117925	T	TA	.	PASS	END=15317627;ChrB=ch09;StartB=18550963;EndB=18550962;Parent=INV294;VarType=ShV;DupType=.
ch09	15317627	INS117926	T	TA	.	PASS	END=15317627;ChrB=ch09;StartB=18550962;EndB=18550961;Parent=INV294;VarType=ShV;DupType=.
ch09	15317627	INS117927	T	TA	.	PASS	END=15317627;ChrB=ch09;StartB=18550961;EndB=18550960;Parent=INV294;VarType=ShV;DupType=.
ch09	15317627	INS117928	T	TA	.	PASS	END=15317627;ChrB=ch09;StartB=18550960;EndB=18550959;Parent=INV294;VarType=ShV;DupType=.
ch09	15317627	INS117929	T	TG	.	PASS	END=15317627;ChrB=ch09;StartB=18550959;EndB=18550958;Parent=INV294;VarType=ShV;DupType=.
ch09	15317627	INS117930	T	TC	.	PASS	END=15317627;ChrB=ch09;StartB=18550958;EndB=18550957;Parent=INV294;VarType=ShV;DupType=.
ch09	15317627	INS117931	T	TA	.	PASS	END=15317627;ChrB=ch09;StartB=18550957;EndB=18550956;Parent=INV294;VarType=ShV;DupType=.
ch09	15317627	INS117932	T	TA	.	PASS	END=15317627;ChrB=ch09;StartB=18550956;EndB=18550955;Parent=INV294;VarType=ShV;DupType=.
ch09	15317627	INS117933	T	TT	.	PASS	END=15317627;ChrB=ch09;StartB=18550955;EndB=18550954;Parent=INV294;VarType=ShV;DupType=.
ch09	15317627	INS117934	T	TG	.	PASS	END=15317627;ChrB=ch09;StartB=18550954;EndB=18550953;Parent=INV294;VarType=ShV;DupType=.
ch09	15317627	INS117935	T	TC	.	PASS	END=15317627;ChrB=ch09;StartB=18550953;EndB=18550952;Parent=INV294;VarType=ShV;DupType=.
ch09	15317627	INS117936	T	TT	.	PASS	END=15317627;ChrB=ch09;StartB=18550952;EndB=18550951;Parent=INV294;VarType=ShV;DupType=.
ch09	15317627	INS117937	T	TA	.	PASS	END=15317627;ChrB=ch09;StartB=18550951;EndB=18550950;Parent=INV294;VarType=ShV;DupType=.
ch09	15317627	INS117938	T	TT	.	PASS	END=15317627;ChrB=ch09;StartB=18550950;EndB=18550949;Parent=INV294;VarType=ShV;DupType=.
ch09	15317627	INS117939	T	TA	.	PASS	END=15317627;ChrB=ch09;StartB=18550949;EndB=18550948;Parent=INV294;VarType=ShV;DupType=.
ch09	15317627	INS117940	T	TA	.	PASS	END=15317627;ChrB=ch09;StartB=18550948;EndB=18550947;Parent=INV294;VarType=ShV;DupType=.
ch09	15317627	INS117941	T	TA	.	PASS	END=15317627;ChrB=ch09;StartB=18550947;EndB=18550946;Parent=INV294;VarType=ShV;DupType=.
ch09	15317627	INS117942	T	TT	.	PASS	END=15317627;ChrB=ch09;StartB=18550946;EndB=18550945;Parent=INV294;VarType=ShV;DupType=.
ch09	15317627	INS117943	T	TA	.	PASS	END=15317627;ChrB=ch09;StartB=18550945;EndB=18550944;Parent=INV294;VarType=ShV;DupType=.
ch09	15317633	SNP117944	G	A	.	PASS	END=15317633;ChrB=ch09;StartB=18550938;EndB=18550938;Parent=INV294;VarType=ShV;DupType=.
ch09	15317678	DEL117945	TA	T	.	PASS	END=15317679;ChrB=ch09;StartB=18550894;EndB=18550894;Parent=INV294;VarType=ShV;DupType=.
ch09	15317704	SNP117946	T	C	.	PASS	END=15317704;ChrB=ch09;StartB=18550868;EndB=18550868;Parent=INV294;VarType=ShV;DupType=.
ch09	15317707	SNP117947	A	C	.	PASS	END=15317707;ChrB=ch09;StartB=18550865;EndB=18550865;Parent=INV294;VarType=ShV;DupType=.
ch09	15317717	SNP117948	G	A	.	PASS	END=15317717;ChrB=ch09;StartB=18550855;EndB=18550855;Parent=INV294;VarType=ShV;DupType=.
ch09	15317724	SNP117949	C	A	.	PASS	END=15317724;ChrB=ch09;StartB=18550848;EndB=18550848;Parent=INV294;VarType=ShV;DupType=.
ch09	15317731	SNP117950	C	T	.	PASS	END=15317731;ChrB=ch09;StartB=18550841;EndB=18550841;Parent=INV294;VarType=ShV;DupType=.
ch09	15317736	SNP117951	C	G	.	PASS	END=15317736;ChrB=ch09;StartB=18550836;EndB=18550836;Parent=INV294;VarType=ShV;DupType=.
ch09	15317756	DEL117952	GA	G	.	PASS	END=15317757;ChrB=ch09;StartB=18550817;EndB=18550817;Parent=INV294;VarType=ShV;DupType=.
ch09	15317801	SNP117953	T	C	.	PASS	END=15317801;ChrB=ch09;StartB=18550772;EndB=18550772;Parent=INV294;VarType=ShV;DupType=.
ch09	15317809	SNP117954	C	G	.	PASS	END=15317809;ChrB=ch09;StartB=18550764;EndB=18550764;Parent=INV294;VarType=ShV;DupType=.
ch09	15317814	SNP117955	T	G	.	PASS	END=15317814;ChrB=ch09;StartB=18550759;EndB=18550759;Parent=INV294;VarType=ShV;DupType=.
ch09	15317880	SNP117956	C	T	.	PASS	END=15317880;ChrB=ch09;StartB=18550693;EndB=18550693;Parent=INV294;VarType=ShV;DupType=.
ch09	15317924	SNP117957	A	G	.	PASS	END=15317924;ChrB=ch09;StartB=18550649;EndB=18550649;Parent=INV294;VarType=ShV;DupType=.
ch09	15317936	SNP117958	A	C	.	PASS	END=15317936;ChrB=ch09;StartB=18550637;EndB=18550637;Parent=INV294;VarType=ShV;DupType=.
ch09	15317967	HDR510	N	<HDR>	.	PASS	END=15318222;ChrB=ch09;StartB=18550606;EndB=18550351;Parent=INV294;VarType=ShV;DupType=.
ch09	15318223	INVAL1422	N	<INVAL>	.	PASS	END=15322613;ChrB=ch09;StartB=18550350;EndB=18545952;Parent=INV294;VarType=.;DupType=.
ch09	15318296	SNP117959	A	G	.	PASS	END=15318296;ChrB=ch09;StartB=18550277;EndB=18550277;Parent=INV294;VarType=ShV;DupType=.
ch09	15318322	SNP117960	A	T	.	PASS	END=15318322;ChrB=ch09;StartB=18550251;EndB=18550251;Parent=INV294;VarType=ShV;DupType=.
ch09	15318323	SNP117961	C	A	.	PASS	END=15318323;ChrB=ch09;StartB=18550250;EndB=18550250;Parent=INV294;VarType=ShV;DupType=.
ch09	15318325	SNP117962	T	G	.	PASS	END=15318325;ChrB=ch09;StartB=18550248;EndB=18550248;Parent=INV294;VarType=ShV;DupType=.
ch09	15318376	SNP117963	A	T	.	PASS	END=15318376;ChrB=ch09;StartB=18550197;EndB=18550197;Parent=INV294;VarType=ShV;DupType=.
ch09	15318392	SNP117964	G	A	.	PASS	END=15318392;ChrB=ch09;StartB=18550181;EndB=18550181;Parent=INV294;VarType=ShV;DupType=.
ch09	15318393	SNP117965	A	G	.	PASS	END=15318393;ChrB=ch09;StartB=18550180;EndB=18550180;Parent=INV294;VarType=ShV;DupType=.
ch09	15318404	SNP117966	G	A	.	PASS	END=15318404;ChrB=ch09;StartB=18550169;EndB=18550169;Parent=INV294;VarType=ShV;DupType=.
ch09	15318415	SNP117967	T	G	.	PASS	END=15318415;ChrB=ch09;StartB=18550158;EndB=18550158;Parent=INV294;VarType=ShV;DupType=.
ch09	15318448	SNP117968	A	G	.	PASS	END=15318448;ChrB=ch09;StartB=18550125;EndB=18550125;Parent=INV294;VarType=ShV;DupType=.
ch09	15318449	SNP117969	G	A	.	PASS	END=15318449;ChrB=ch09;StartB=18550124;EndB=18550124;Parent=INV294;VarType=ShV;DupType=.
ch09	15318471	SNP117970	A	T	.	PASS	END=15318471;ChrB=ch09;StartB=18550102;EndB=18550102;Parent=INV294;VarType=ShV;DupType=.
ch09	15318473	SNP117971	A	C	.	PASS	END=15318473;ChrB=ch09;StartB=18550100;EndB=18550100;Parent=INV294;VarType=ShV;DupType=.
ch09	15318484	SNP117972	G	A	.	PASS	END=15318484;ChrB=ch09;StartB=18550089;EndB=18550089;Parent=INV294;VarType=ShV;DupType=.
ch09	15318497	SNP117973	G	A	.	PASS	END=15318497;ChrB=ch09;StartB=18550076;EndB=18550076;Parent=INV294;VarType=ShV;DupType=.
ch09	15318537	SNP117974	C	T	.	PASS	END=15318537;ChrB=ch09;StartB=18550036;EndB=18550036;Parent=INV294;VarType=ShV;DupType=.
ch09	15318554	SNP117975	A	T	.	PASS	END=15318554;ChrB=ch09;StartB=18550019;EndB=18550019;Parent=INV294;VarType=ShV;DupType=.
ch09	15318608	INS117976	T	TA	.	PASS	END=15318608;ChrB=ch09;StartB=18549965;EndB=18549964;Parent=INV294;VarType=ShV;DupType=.
ch09	15318623	DEL117977	AT	A	.	PASS	END=15318624;ChrB=ch09;StartB=18549950;EndB=18549950;Parent=INV294;VarType=ShV;DupType=.
ch09	15318625	SNP117978	T	A	.	PASS	END=15318625;ChrB=ch09;StartB=18549948;EndB=18549948;Parent=INV294;VarType=ShV;DupType=.
ch09	15318643	SNP117979	A	T	.	PASS	END=15318643;ChrB=ch09;StartB=18549930;EndB=18549930;Parent=INV294;VarType=ShV;DupType=.
ch09	15318653	SNP117980	T	C	.	PASS	END=15318653;ChrB=ch09;StartB=18549920;EndB=18549920;Parent=INV294;VarType=ShV;DupType=.
ch09	15318664	SNP117981	T	A	.	PASS	END=15318664;ChrB=ch09;StartB=18549909;EndB=18549909;Parent=INV294;VarType=ShV;DupType=.
ch09	15318669	SNP117982	C	T	.	PASS	END=15318669;ChrB=ch09;StartB=18549904;EndB=18549904;Parent=INV294;VarType=ShV;DupType=.
ch09	15318702	SNP117983	A	T	.	PASS	END=15318702;ChrB=ch09;StartB=18549871;EndB=18549871;Parent=INV294;VarType=ShV;DupType=.
ch09	15318714	SNP117984	G	A	.	PASS	END=15318714;ChrB=ch09;StartB=18549859;EndB=18549859;Parent=INV294;VarType=ShV;DupType=.
ch09	15318782	SNP117985	C	T	.	PASS	END=15318782;ChrB=ch09;StartB=18549791;EndB=18549791;Parent=INV294;VarType=ShV;DupType=.
ch09	15318796	SNP117986	G	C	.	PASS	END=15318796;ChrB=ch09;StartB=18549777;EndB=18549777;Parent=INV294;VarType=ShV;DupType=.
ch09	15318832	SNP117987	T	C	.	PASS	END=15318832;ChrB=ch09;StartB=18549741;EndB=18549741;Parent=INV294;VarType=ShV;DupType=.
ch09	15318857	SNP117988	G	T	.	PASS	END=15318857;ChrB=ch09;StartB=18549716;EndB=18549716;Parent=INV294;VarType=ShV;DupType=.
ch09	15318860	SNP117989	A	G	.	PASS	END=15318860;ChrB=ch09;StartB=18549713;EndB=18549713;Parent=INV294;VarType=ShV;DupType=.
ch09	15318882	SNP117990	A	C	.	PASS	END=15318882;ChrB=ch09;StartB=18549691;EndB=18549691;Parent=INV294;VarType=ShV;DupType=.
ch09	15318885	SNP117991	T	C	.	PASS	END=15318885;ChrB=ch09;StartB=18549688;EndB=18549688;Parent=INV294;VarType=ShV;DupType=.
ch09	15318905	SNP117992	G	A	.	PASS	END=15318905;ChrB=ch09;StartB=18549668;EndB=18549668;Parent=INV294;VarType=ShV;DupType=.
ch09	15318927	SNP117993	A	C	.	PASS	END=15318927;ChrB=ch09;StartB=18549646;EndB=18549646;Parent=INV294;VarType=ShV;DupType=.
ch09	15318928	SNP117994	A	G	.	PASS	END=15318928;ChrB=ch09;StartB=18549645;EndB=18549645;Parent=INV294;VarType=ShV;DupType=.
ch09	15318999	SNP117995	T	C	.	PASS	END=15318999;ChrB=ch09;StartB=18549574;EndB=18549574;Parent=INV294;VarType=ShV;DupType=.
ch09	15319006	SNP117996	C	A	.	PASS	END=15319006;ChrB=ch09;StartB=18549567;EndB=18549567;Parent=INV294;VarType=ShV;DupType=.
ch09	15319046	SNP117997	T	G	.	PASS	END=15319046;ChrB=ch09;StartB=18549527;EndB=18549527;Parent=INV294;VarType=ShV;DupType=.
ch09	15319067	INS117998	T	TA	.	PASS	END=15319067;ChrB=ch09;StartB=18549506;EndB=18549505;Parent=INV294;VarType=ShV;DupType=.
ch09	15319072	SNP117999	A	C	.	PASS	END=15319072;ChrB=ch09;StartB=18549500;EndB=18549500;Parent=INV294;VarType=ShV;DupType=.
ch09	15319105	SNP118000	G	A	.	PASS	END=15319105;ChrB=ch09;StartB=18549467;EndB=18549467;Parent=INV294;VarType=ShV;DupType=.
ch09	15319118	SNP118001	G	A	.	PASS	END=15319118;ChrB=ch09;StartB=18549454;EndB=18549454;Parent=INV294;VarType=ShV;DupType=.
ch09	15319133	SNP118002	T	A	.	PASS	END=15319133;ChrB=ch09;StartB=18549439;EndB=18549439;Parent=INV294;VarType=ShV;DupType=.
ch09	15319146	SNP118003	C	T	.	PASS	END=15319146;ChrB=ch09;StartB=18549426;EndB=18549426;Parent=INV294;VarType=ShV;DupType=.
ch09	15319186	SNP118004	T	C	.	PASS	END=15319186;ChrB=ch09;StartB=18549386;EndB=18549386;Parent=INV294;VarType=ShV;DupType=.
ch09	15319191	SNP118005	G	A	.	PASS	END=15319191;ChrB=ch09;StartB=18549381;EndB=18549381;Parent=INV294;VarType=ShV;DupType=.
ch09	15319210	SNP118006	G	T	.	PASS	END=15319210;ChrB=ch09;StartB=18549362;EndB=18549362;Parent=INV294;VarType=ShV;DupType=.
ch09	15319241	SNP118007	G	A	.	PASS	END=15319241;ChrB=ch09;StartB=18549331;EndB=18549331;Parent=INV294;VarType=ShV;DupType=.
ch09	15319262	SNP118008	A	G	.	PASS	END=15319262;ChrB=ch09;StartB=18549310;EndB=18549310;Parent=INV294;VarType=ShV;DupType=.
ch09	15319308	SNP118009	G	A	.	PASS	END=15319308;ChrB=ch09;StartB=18549264;EndB=18549264;Parent=INV294;VarType=ShV;DupType=.
ch09	15319314	SNP118010	A	G	.	PASS	END=15319314;ChrB=ch09;StartB=18549258;EndB=18549258;Parent=INV294;VarType=ShV;DupType=.
ch09	15319336	SNP118011	C	T	.	PASS	END=15319336;ChrB=ch09;StartB=18549236;EndB=18549236;Parent=INV294;VarType=ShV;DupType=.
ch09	15319355	INS118012	T	TA	.	PASS	END=15319355;ChrB=ch09;StartB=18549217;EndB=18549216;Parent=INV294;VarType=ShV;DupType=.
ch09	15319372	SNP118013	C	T	.	PASS	END=15319372;ChrB=ch09;StartB=18549199;EndB=18549199;Parent=INV294;VarType=ShV;DupType=.
ch09	15319376	SNP118014	T	A	.	PASS	END=15319376;ChrB=ch09;StartB=18549195;EndB=18549195;Parent=INV294;VarType=ShV;DupType=.
ch09	15319404	SNP118015	A	T	.	PASS	END=15319404;ChrB=ch09;StartB=18549167;EndB=18549167;Parent=INV294;VarType=ShV;DupType=.
ch09	15319408	SNP118016	G	A	.	PASS	END=15319408;ChrB=ch09;StartB=18549163;EndB=18549163;Parent=INV294;VarType=ShV;DupType=.
ch09	15319441	SNP118017	G	C	.	PASS	END=15319441;ChrB=ch09;StartB=18549130;EndB=18549130;Parent=INV294;VarType=ShV;DupType=.
ch09	15319467	INS118018	A	AG	.	PASS	END=15319467;ChrB=ch09;StartB=18549104;EndB=18549103;Parent=INV294;VarType=ShV;DupType=.
ch09	15319483	SNP118019	T	G	.	PASS	END=15319483;ChrB=ch09;StartB=18549087;EndB=18549087;Parent=INV294;VarType=ShV;DupType=.
ch09	15319592	SNP118020	C	T	.	PASS	END=15319592;ChrB=ch09;StartB=18548978;EndB=18548978;Parent=INV294;VarType=ShV;DupType=.
ch09	15319595	SNP118021	G	A	.	PASS	END=15319595;ChrB=ch09;StartB=18548975;EndB=18548975;Parent=INV294;VarType=ShV;DupType=.
ch09	15319612	SNP118022	G	A	.	PASS	END=15319612;ChrB=ch09;StartB=18548958;EndB=18548958;Parent=INV294;VarType=ShV;DupType=.
ch09	15319625	SNP118023	T	C	.	PASS	END=15319625;ChrB=ch09;StartB=18548945;EndB=18548945;Parent=INV294;VarType=ShV;DupType=.
ch09	15319632	SNP118024	G	A	.	PASS	END=15319632;ChrB=ch09;StartB=18548938;EndB=18548938;Parent=INV294;VarType=ShV;DupType=.
ch09	15319644	SNP118025	G	T	.	PASS	END=15319644;ChrB=ch09;StartB=18548926;EndB=18548926;Parent=INV294;VarType=ShV;DupType=.
ch09	15319665	SNP118026	G	T	.	PASS	END=15319665;ChrB=ch09;StartB=18548905;EndB=18548905;Parent=INV294;VarType=ShV;DupType=.
ch09	15319685	SNP118027	A	C	.	PASS	END=15319685;ChrB=ch09;StartB=18548885;EndB=18548885;Parent=INV294;VarType=ShV;DupType=.
ch09	15319701	SNP118028	C	G	.	PASS	END=15319701;ChrB=ch09;StartB=18548869;EndB=18548869;Parent=INV294;VarType=ShV;DupType=.
ch09	15319721	INS118029	T	TT	.	PASS	END=15319721;ChrB=ch09;StartB=18548849;EndB=18548848;Parent=INV294;VarType=ShV;DupType=.
ch09	15319721	INS118030	T	TG	.	PASS	END=15319721;ChrB=ch09;StartB=18548848;EndB=18548847;Parent=INV294;VarType=ShV;DupType=.
ch09	15319726	SNP118031	A	T	.	PASS	END=15319726;ChrB=ch09;StartB=18548842;EndB=18548842;Parent=INV294;VarType=ShV;DupType=.
ch09	15319727	SNP118032	A	G	.	PASS	END=15319727;ChrB=ch09;StartB=18548841;EndB=18548841;Parent=INV294;VarType=ShV;DupType=.
ch09	15319764	SNP118033	G	A	.	PASS	END=15319764;ChrB=ch09;StartB=18548804;EndB=18548804;Parent=INV294;VarType=ShV;DupType=.
ch09	15319777	SNP118034	G	A	.	PASS	END=15319777;ChrB=ch09;StartB=18548791;EndB=18548791;Parent=INV294;VarType=ShV;DupType=.
ch09	15319783	SNP118035	A	C	.	PASS	END=15319783;ChrB=ch09;StartB=18548785;EndB=18548785;Parent=INV294;VarType=ShV;DupType=.
ch09	15319793	SNP118036	T	C	.	PASS	END=15319793;ChrB=ch09;StartB=18548775;EndB=18548775;Parent=INV294;VarType=ShV;DupType=.
ch09	15319814	SNP118037	A	G	.	PASS	END=15319814;ChrB=ch09;StartB=18548754;EndB=18548754;Parent=INV294;VarType=ShV;DupType=.
ch09	15319847	SNP118038	A	G	.	PASS	END=15319847;ChrB=ch09;StartB=18548721;EndB=18548721;Parent=INV294;VarType=ShV;DupType=.
ch09	15319863	SNP118039	G	A	.	PASS	END=15319863;ChrB=ch09;StartB=18548705;EndB=18548705;Parent=INV294;VarType=ShV;DupType=.
ch09	15319877	SNP118040	T	C	.	PASS	END=15319877;ChrB=ch09;StartB=18548691;EndB=18548691;Parent=INV294;VarType=ShV;DupType=.
ch09	15319882	SNP118041	A	G	.	PASS	END=15319882;ChrB=ch09;StartB=18548686;EndB=18548686;Parent=INV294;VarType=ShV;DupType=.
ch09	15319899	SNP118042	C	G	.	PASS	END=15319899;ChrB=ch09;StartB=18548669;EndB=18548669;Parent=INV294;VarType=ShV;DupType=.
ch09	15319906	SNP118043	C	A	.	PASS	END=15319906;ChrB=ch09;StartB=18548662;EndB=18548662;Parent=INV294;VarType=ShV;DupType=.
ch09	15319918	SNP118044	G	T	.	PASS	END=15319918;ChrB=ch09;StartB=18548650;EndB=18548650;Parent=INV294;VarType=ShV;DupType=.
ch09	15319950	SNP118045	A	T	.	PASS	END=15319950;ChrB=ch09;StartB=18548618;EndB=18548618;Parent=INV294;VarType=ShV;DupType=.
ch09	15319990	SNP118046	A	G	.	PASS	END=15319990;ChrB=ch09;StartB=18548578;EndB=18548578;Parent=INV294;VarType=ShV;DupType=.
ch09	15319994	SNP118047	C	T	.	PASS	END=15319994;ChrB=ch09;StartB=18548574;EndB=18548574;Parent=INV294;VarType=ShV;DupType=.
ch09	15320074	SNP118048	A	T	.	PASS	END=15320074;ChrB=ch09;StartB=18548494;EndB=18548494;Parent=INV294;VarType=ShV;DupType=.
ch09	15320077	SNP118049	T	G	.	PASS	END=15320077;ChrB=ch09;StartB=18548491;EndB=18548491;Parent=INV294;VarType=ShV;DupType=.
ch09	15320082	SNP118050	G	T	.	PASS	END=15320082;ChrB=ch09;StartB=18548486;EndB=18548486;Parent=INV294;VarType=ShV;DupType=.
ch09	15320114	SNP118051	G	A	.	PASS	END=15320114;ChrB=ch09;StartB=18548454;EndB=18548454;Parent=INV294;VarType=ShV;DupType=.
ch09	15320139	SNP118052	A	G	.	PASS	END=15320139;ChrB=ch09;StartB=18548429;EndB=18548429;Parent=INV294;VarType=ShV;DupType=.
ch09	15320152	SNP118053	G	A	.	PASS	END=15320152;ChrB=ch09;StartB=18548416;EndB=18548416;Parent=INV294;VarType=ShV;DupType=.
ch09	15320201	SNP118054	A	G	.	PASS	END=15320201;ChrB=ch09;StartB=18548367;EndB=18548367;Parent=INV294;VarType=ShV;DupType=.
ch09	15320206	SNP118055	T	G	.	PASS	END=15320206;ChrB=ch09;StartB=18548362;EndB=18548362;Parent=INV294;VarType=ShV;DupType=.
ch09	15320232	SNP118056	A	C	.	PASS	END=15320232;ChrB=ch09;StartB=18548336;EndB=18548336;Parent=INV294;VarType=ShV;DupType=.
ch09	15320240	SNP118057	G	T	.	PASS	END=15320240;ChrB=ch09;StartB=18548328;EndB=18548328;Parent=INV294;VarType=ShV;DupType=.
ch09	15320253	SNP118058	G	A	.	PASS	END=15320253;ChrB=ch09;StartB=18548315;EndB=18548315;Parent=INV294;VarType=ShV;DupType=.
ch09	15320324	SNP118059	G	A	.	PASS	END=15320324;ChrB=ch09;StartB=18548244;EndB=18548244;Parent=INV294;VarType=ShV;DupType=.
ch09	15320329	SNP118060	A	G	.	PASS	END=15320329;ChrB=ch09;StartB=18548239;EndB=18548239;Parent=INV294;VarType=ShV;DupType=.
ch09	15320340	SNP118061	A	G	.	PASS	END=15320340;ChrB=ch09;StartB=18548228;EndB=18548228;Parent=INV294;VarType=ShV;DupType=.
ch09	15320404	SNP118062	A	T	.	PASS	END=15320404;ChrB=ch09;StartB=18548164;EndB=18548164;Parent=INV294;VarType=ShV;DupType=.
ch09	15320496	SNP118063	T	C	.	PASS	END=15320496;ChrB=ch09;StartB=18548072;EndB=18548072;Parent=INV294;VarType=ShV;DupType=.
ch09	15320500	SNP118064	C	A	.	PASS	END=15320500;ChrB=ch09;StartB=18548068;EndB=18548068;Parent=INV294;VarType=ShV;DupType=.
ch09	15320531	SNP118065	T	C	.	PASS	END=15320531;ChrB=ch09;StartB=18548037;EndB=18548037;Parent=INV294;VarType=ShV;DupType=.
ch09	15320549	SNP118066	A	C	.	PASS	END=15320549;ChrB=ch09;StartB=18548019;EndB=18548019;Parent=INV294;VarType=ShV;DupType=.
ch09	15320552	SNP118067	A	G	.	PASS	END=15320552;ChrB=ch09;StartB=18548016;EndB=18548016;Parent=INV294;VarType=ShV;DupType=.
ch09	15320688	SNP118068	T	C	.	PASS	END=15320688;ChrB=ch09;StartB=18547880;EndB=18547880;Parent=INV294;VarType=ShV;DupType=.
ch09	15320691	SNP118069	A	G	.	PASS	END=15320691;ChrB=ch09;StartB=18547877;EndB=18547877;Parent=INV294;VarType=ShV;DupType=.
ch09	15320731	SNP118070	C	A	.	PASS	END=15320731;ChrB=ch09;StartB=18547837;EndB=18547837;Parent=INV294;VarType=ShV;DupType=.
ch09	15320817	SNP118071	A	T	.	PASS	END=15320817;ChrB=ch09;StartB=18547751;EndB=18547751;Parent=INV294;VarType=ShV;DupType=.
ch09	15320881	SNP118072	A	G	.	PASS	END=15320881;ChrB=ch09;StartB=18547687;EndB=18547687;Parent=INV294;VarType=ShV;DupType=.
ch09	15320920	SNP118073	G	C	.	PASS	END=15320920;ChrB=ch09;StartB=18547648;EndB=18547648;Parent=INV294;VarType=ShV;DupType=.
ch09	15320932	SNP118074	C	A	.	PASS	END=15320932;ChrB=ch09;StartB=18547636;EndB=18547636;Parent=INV294;VarType=ShV;DupType=.
ch09	15320970	SNP118075	C	A	.	PASS	END=15320970;ChrB=ch09;StartB=18547598;EndB=18547598;Parent=INV294;VarType=ShV;DupType=.
ch09	15320981	SNP118076	G	A	.	PASS	END=15320981;ChrB=ch09;StartB=18547587;EndB=18547587;Parent=INV294;VarType=ShV;DupType=.
ch09	15320987	SNP118077	T	A	.	PASS	END=15320987;ChrB=ch09;StartB=18547581;EndB=18547581;Parent=INV294;VarType=ShV;DupType=.
ch09	15321011	SNP118078	T	A	.	PASS	END=15321011;ChrB=ch09;StartB=18547557;EndB=18547557;Parent=INV294;VarType=ShV;DupType=.
ch09	15321020	SNP118079	T	G	.	PASS	END=15321020;ChrB=ch09;StartB=18547548;EndB=18547548;Parent=INV294;VarType=ShV;DupType=.
ch09	15321059	SNP118080	T	A	.	PASS	END=15321059;ChrB=ch09;StartB=18547509;EndB=18547509;Parent=INV294;VarType=ShV;DupType=.
ch09	15321082	SNP118081	A	T	.	PASS	END=15321082;ChrB=ch09;StartB=18547486;EndB=18547486;Parent=INV294;VarType=ShV;DupType=.
ch09	15321137	SNP118082	A	G	.	PASS	END=15321137;ChrB=ch09;StartB=18547431;EndB=18547431;Parent=INV294;VarType=ShV;DupType=.
ch09	15321148	SNP118083	C	A	.	PASS	END=15321148;ChrB=ch09;StartB=18547420;EndB=18547420;Parent=INV294;VarType=ShV;DupType=.
ch09	15321206	SNP118084	A	T	.	PASS	END=15321206;ChrB=ch09;StartB=18547362;EndB=18547362;Parent=INV294;VarType=ShV;DupType=.
ch09	15321223	SNP118085	A	G	.	PASS	END=15321223;ChrB=ch09;StartB=18547345;EndB=18547345;Parent=INV294;VarType=ShV;DupType=.
ch09	15321257	SNP118086	A	G	.	PASS	END=15321257;ChrB=ch09;StartB=18547311;EndB=18547311;Parent=INV294;VarType=ShV;DupType=.
ch09	15321285	SNP118087	G	C	.	PASS	END=15321285;ChrB=ch09;StartB=18547283;EndB=18547283;Parent=INV294;VarType=ShV;DupType=.
ch09	15321328	SNP118088	G	A	.	PASS	END=15321328;ChrB=ch09;StartB=18547240;EndB=18547240;Parent=INV294;VarType=ShV;DupType=.
ch09	15321421	SNP118089	C	T	.	PASS	END=15321421;ChrB=ch09;StartB=18547147;EndB=18547147;Parent=INV294;VarType=ShV;DupType=.
ch09	15321458	INS118090	T	TA	.	PASS	END=15321458;ChrB=ch09;StartB=18547110;EndB=18547109;Parent=INV294;VarType=ShV;DupType=.
ch09	15321475	SNP118091	G	A	.	PASS	END=15321475;ChrB=ch09;StartB=18547092;EndB=18547092;Parent=INV294;VarType=ShV;DupType=.
ch09	15321509	SNP118092	T	A	.	PASS	END=15321509;ChrB=ch09;StartB=18547058;EndB=18547058;Parent=INV294;VarType=ShV;DupType=.
ch09	15321525	SNP118093	C	T	.	PASS	END=15321525;ChrB=ch09;StartB=18547042;EndB=18547042;Parent=INV294;VarType=ShV;DupType=.
ch09	15321537	SNP118094	G	T	.	PASS	END=15321537;ChrB=ch09;StartB=18547030;EndB=18547030;Parent=INV294;VarType=ShV;DupType=.
ch09	15321557	SNP118095	C	T	.	PASS	END=15321557;ChrB=ch09;StartB=18547010;EndB=18547010;Parent=INV294;VarType=ShV;DupType=.
ch09	15321610	SNP118096	C	T	.	PASS	END=15321610;ChrB=ch09;StartB=18546957;EndB=18546957;Parent=INV294;VarType=ShV;DupType=.
ch09	15321660	SNP118097	T	G	.	PASS	END=15321660;ChrB=ch09;StartB=18546907;EndB=18546907;Parent=INV294;VarType=ShV;DupType=.
ch09	15321755	SNP118098	T	C	.	PASS	END=15321755;ChrB=ch09;StartB=18546812;EndB=18546812;Parent=INV294;VarType=ShV;DupType=.
ch09	15321782	SNP118099	C	A	.	PASS	END=15321782;ChrB=ch09;StartB=18546785;EndB=18546785;Parent=INV294;VarType=ShV;DupType=.
ch09	15321792	SNP118100	A	C	.	PASS	END=15321792;ChrB=ch09;StartB=18546775;EndB=18546775;Parent=INV294;VarType=ShV;DupType=.
ch09	15321793	SNP118101	T	A	.	PASS	END=15321793;ChrB=ch09;StartB=18546774;EndB=18546774;Parent=INV294;VarType=ShV;DupType=.
ch09	15321829	SNP118102	G	A	.	PASS	END=15321829;ChrB=ch09;StartB=18546738;EndB=18546738;Parent=INV294;VarType=ShV;DupType=.
ch09	15321831	SNP118103	T	A	.	PASS	END=15321831;ChrB=ch09;StartB=18546736;EndB=18546736;Parent=INV294;VarType=ShV;DupType=.
ch09	15321834	SNP118104	A	C	.	PASS	END=15321834;ChrB=ch09;StartB=18546733;EndB=18546733;Parent=INV294;VarType=ShV;DupType=.
ch09	15321852	SNP118105	G	A	.	PASS	END=15321852;ChrB=ch09;StartB=18546715;EndB=18546715;Parent=INV294;VarType=ShV;DupType=.
ch09	15321875	SNP118106	G	C	.	PASS	END=15321875;ChrB=ch09;StartB=18546692;EndB=18546692;Parent=INV294;VarType=ShV;DupType=.
ch09	15321899	SNP118107	C	A	.	PASS	END=15321899;ChrB=ch09;StartB=18546668;EndB=18546668;Parent=INV294;VarType=ShV;DupType=.
ch09	15321908	SNP118108	G	A	.	PASS	END=15321908;ChrB=ch09;StartB=18546659;EndB=18546659;Parent=INV294;VarType=ShV;DupType=.
ch09	15321909	SNP118109	G	A	.	PASS	END=15321909;ChrB=ch09;StartB=18546658;EndB=18546658;Parent=INV294;VarType=ShV;DupType=.
ch09	15321913	SNP118110	A	T	.	PASS	END=15321913;ChrB=ch09;StartB=18546654;EndB=18546654;Parent=INV294;VarType=ShV;DupType=.
ch09	15321917	SNP118111	G	A	.	PASS	END=15321917;ChrB=ch09;StartB=18546650;EndB=18546650;Parent=INV294;VarType=ShV;DupType=.
ch09	15321931	SNP118112	A	T	.	PASS	END=15321931;ChrB=ch09;StartB=18546636;EndB=18546636;Parent=INV294;VarType=ShV;DupType=.
ch09	15321941	SNP118113	A	T	.	PASS	END=15321941;ChrB=ch09;StartB=18546626;EndB=18546626;Parent=INV294;VarType=ShV;DupType=.
ch09	15321992	SNP118114	G	T	.	PASS	END=15321992;ChrB=ch09;StartB=18546575;EndB=18546575;Parent=INV294;VarType=ShV;DupType=.
ch09	15321999	SNP118115	C	A	.	PASS	END=15321999;ChrB=ch09;StartB=18546568;EndB=18546568;Parent=INV294;VarType=ShV;DupType=.
ch09	15322012	SNP118116	A	G	.	PASS	END=15322012;ChrB=ch09;StartB=18546555;EndB=18546555;Parent=INV294;VarType=ShV;DupType=.
ch09	15322031	INS118117	A	AT	.	PASS	END=15322031;ChrB=ch09;StartB=18546536;EndB=18546535;Parent=INV294;VarType=ShV;DupType=.
ch09	15322031	INS118118	A	AT	.	PASS	END=15322031;ChrB=ch09;StartB=18546535;EndB=18546534;Parent=INV294;VarType=ShV;DupType=.
ch09	15322040	SNP118119	C	T	.	PASS	END=15322040;ChrB=ch09;StartB=18546525;EndB=18546525;Parent=INV294;VarType=ShV;DupType=.
ch09	15322069	SNP118120	T	A	.	PASS	END=15322069;ChrB=ch09;StartB=18546496;EndB=18546496;Parent=INV294;VarType=ShV;DupType=.
ch09	15322123	SNP118121	A	G	.	PASS	END=15322123;ChrB=ch09;StartB=18546442;EndB=18546442;Parent=INV294;VarType=ShV;DupType=.
ch09	15322183	SNP118122	C	A	.	PASS	END=15322183;ChrB=ch09;StartB=18546382;EndB=18546382;Parent=INV294;VarType=ShV;DupType=.
ch09	15322188	SNP118123	G	T	.	PASS	END=15322188;ChrB=ch09;StartB=18546377;EndB=18546377;Parent=INV294;VarType=ShV;DupType=.
ch09	15322232	SNP118124	T	G	.	PASS	END=15322232;ChrB=ch09;StartB=18546333;EndB=18546333;Parent=INV294;VarType=ShV;DupType=.
ch09	15322282	SNP118125	G	T	.	PASS	END=15322282;ChrB=ch09;StartB=18546283;EndB=18546283;Parent=INV294;VarType=ShV;DupType=.
ch09	15322312	SNP118126	T	C	.	PASS	END=15322312;ChrB=ch09;StartB=18546253;EndB=18546253;Parent=INV294;VarType=ShV;DupType=.
ch09	15322313	SNP118127	A	C	.	PASS	END=15322313;ChrB=ch09;StartB=18546252;EndB=18546252;Parent=INV294;VarType=ShV;DupType=.
ch09	15322319	SNP118128	A	G	.	PASS	END=15322319;ChrB=ch09;StartB=18546246;EndB=18546246;Parent=INV294;VarType=ShV;DupType=.
ch09	15322321	SNP118129	C	T	.	PASS	END=15322321;ChrB=ch09;StartB=18546244;EndB=18546244;Parent=INV294;VarType=ShV;DupType=.
ch09	15322322	SNP118130	T	A	.	PASS	END=15322322;ChrB=ch09;StartB=18546243;EndB=18546243;Parent=INV294;VarType=ShV;DupType=.
ch09	15322328	SNP118131	G	A	.	PASS	END=15322328;ChrB=ch09;StartB=18546237;EndB=18546237;Parent=INV294;VarType=ShV;DupType=.
ch09	15322337	SNP118132	G	T	.	PASS	END=15322337;ChrB=ch09;StartB=18546228;EndB=18546228;Parent=INV294;VarType=ShV;DupType=.
ch09	15322369	SNP118133	T	G	.	PASS	END=15322369;ChrB=ch09;StartB=18546196;EndB=18546196;Parent=INV294;VarType=ShV;DupType=.
ch09	15322398	SNP118134	A	G	.	PASS	END=15322398;ChrB=ch09;StartB=18546167;EndB=18546167;Parent=INV294;VarType=ShV;DupType=.
ch09	15322417	SNP118135	G	A	.	PASS	END=15322417;ChrB=ch09;StartB=18546148;EndB=18546148;Parent=INV294;VarType=ShV;DupType=.
ch09	15322430	SNP118136	T	A	.	PASS	END=15322430;ChrB=ch09;StartB=18546135;EndB=18546135;Parent=INV294;VarType=ShV;DupType=.
ch09	15322444	SNP118137	T	C	.	PASS	END=15322444;ChrB=ch09;StartB=18546121;EndB=18546121;Parent=INV294;VarType=ShV;DupType=.
ch09	15322496	SNP118138	T	A	.	PASS	END=15322496;ChrB=ch09;StartB=18546069;EndB=18546069;Parent=INV294;VarType=ShV;DupType=.
ch09	15322497	SNP118139	T	A	.	PASS	END=15322497;ChrB=ch09;StartB=18546068;EndB=18546068;Parent=INV294;VarType=ShV;DupType=.
ch09	15322506	SNP118140	C	T	.	PASS	END=15322506;ChrB=ch09;StartB=18546059;EndB=18546059;Parent=INV294;VarType=ShV;DupType=.
ch09	15322555	SNP118141	A	T	.	PASS	END=15322555;ChrB=ch09;StartB=18546010;EndB=18546010;Parent=INV294;VarType=ShV;DupType=.
ch09	15322614	HDR511	N	<HDR>	.	PASS	END=15322615;ChrB=ch09;StartB=18545951;EndB=18537098;Parent=INV294;VarType=ShV;DupType=.
ch09	15322616	INVAL1423	N	<INVAL>	.	PASS	END=15325407;ChrB=ch09;StartB=18537097;EndB=18534310;Parent=INV294;VarType=.;DupType=.
ch09	15322656	SNP118142	G	T	.	PASS	END=15322656;ChrB=ch09;StartB=18537057;EndB=18537057;Parent=INV294;VarType=ShV;DupType=.
ch09	15322713	SNP118143	T	G	.	PASS	END=15322713;ChrB=ch09;StartB=18537000;EndB=18537000;Parent=INV294;VarType=ShV;DupType=.
ch09	15322752	SNP118144	C	T	.	PASS	END=15322752;ChrB=ch09;StartB=18536961;EndB=18536961;Parent=INV294;VarType=ShV;DupType=.
ch09	15322862	SNP118145	A	T	.	PASS	END=15322862;ChrB=ch09;StartB=18536851;EndB=18536851;Parent=INV294;VarType=ShV;DupType=.
ch09	15322883	SNP118146	G	T	.	PASS	END=15322883;ChrB=ch09;StartB=18536830;EndB=18536830;Parent=INV294;VarType=ShV;DupType=.
ch09	15322893	SNP118147	G	A	.	PASS	END=15322893;ChrB=ch09;StartB=18536820;EndB=18536820;Parent=INV294;VarType=ShV;DupType=.
ch09	15322899	SNP118148	A	G	.	PASS	END=15322899;ChrB=ch09;StartB=18536814;EndB=18536814;Parent=INV294;VarType=ShV;DupType=.
ch09	15322907	SNP118149	C	T	.	PASS	END=15322907;ChrB=ch09;StartB=18536806;EndB=18536806;Parent=INV294;VarType=ShV;DupType=.
ch09	15322914	SNP118150	A	C	.	PASS	END=15322914;ChrB=ch09;StartB=18536799;EndB=18536799;Parent=INV294;VarType=ShV;DupType=.
ch09	15322924	SNP118151	T	G	.	PASS	END=15322924;ChrB=ch09;StartB=18536789;EndB=18536789;Parent=INV294;VarType=ShV;DupType=.
ch09	15322997	SNP118152	G	C	.	PASS	END=15322997;ChrB=ch09;StartB=18536716;EndB=18536716;Parent=INV294;VarType=ShV;DupType=.
ch09	15323011	SNP118153	A	G	.	PASS	END=15323011;ChrB=ch09;StartB=18536702;EndB=18536702;Parent=INV294;VarType=ShV;DupType=.
ch09	15323055	SNP118154	C	T	.	PASS	END=15323055;ChrB=ch09;StartB=18536658;EndB=18536658;Parent=INV294;VarType=ShV;DupType=.
ch09	15323062	SNP118155	C	T	.	PASS	END=15323062;ChrB=ch09;StartB=18536651;EndB=18536651;Parent=INV294;VarType=ShV;DupType=.
ch09	15323095	SNP118156	T	C	.	PASS	END=15323095;ChrB=ch09;StartB=18536618;EndB=18536618;Parent=INV294;VarType=ShV;DupType=.
ch09	15323109	SNP118157	G	C	.	PASS	END=15323109;ChrB=ch09;StartB=18536604;EndB=18536604;Parent=INV294;VarType=ShV;DupType=.
ch09	15323116	SNP118158	C	T	.	PASS	END=15323116;ChrB=ch09;StartB=18536597;EndB=18536597;Parent=INV294;VarType=ShV;DupType=.
ch09	15323121	SNP118159	G	A	.	PASS	END=15323121;ChrB=ch09;StartB=18536592;EndB=18536592;Parent=INV294;VarType=ShV;DupType=.
ch09	15323132	SNP118160	A	C	.	PASS	END=15323132;ChrB=ch09;StartB=18536581;EndB=18536581;Parent=INV294;VarType=ShV;DupType=.
ch09	15323176	SNP118161	A	T	.	PASS	END=15323176;ChrB=ch09;StartB=18536537;EndB=18536537;Parent=INV294;VarType=ShV;DupType=.
ch09	15323184	SNP118162	G	A	.	PASS	END=15323184;ChrB=ch09;StartB=18536529;EndB=18536529;Parent=INV294;VarType=ShV;DupType=.
ch09	15323216	SNP118163	A	G	.	PASS	END=15323216;ChrB=ch09;StartB=18536497;EndB=18536497;Parent=INV294;VarType=ShV;DupType=.
ch09	15323249	SNP118164	A	C	.	PASS	END=15323249;ChrB=ch09;StartB=18536464;EndB=18536464;Parent=INV294;VarType=ShV;DupType=.
ch09	15323251	SNP118165	C	A	.	PASS	END=15323251;ChrB=ch09;StartB=18536462;EndB=18536462;Parent=INV294;VarType=ShV;DupType=.
ch09	15323268	SNP118166	C	T	.	PASS	END=15323268;ChrB=ch09;StartB=18536445;EndB=18536445;Parent=INV294;VarType=ShV;DupType=.
ch09	15323270	SNP118167	C	G	.	PASS	END=15323270;ChrB=ch09;StartB=18536443;EndB=18536443;Parent=INV294;VarType=ShV;DupType=.
ch09	15323280	SNP118168	A	G	.	PASS	END=15323280;ChrB=ch09;StartB=18536433;EndB=18536433;Parent=INV294;VarType=ShV;DupType=.
ch09	15323315	SNP118169	G	A	.	PASS	END=15323315;ChrB=ch09;StartB=18536398;EndB=18536398;Parent=INV294;VarType=ShV;DupType=.
ch09	15323354	SNP118170	G	T	.	PASS	END=15323354;ChrB=ch09;StartB=18536359;EndB=18536359;Parent=INV294;VarType=ShV;DupType=.
ch09	15323480	SNP118171	T	C	.	PASS	END=15323480;ChrB=ch09;StartB=18536233;EndB=18536233;Parent=INV294;VarType=ShV;DupType=.
ch09	15323484	SNP118172	T	C	.	PASS	END=15323484;ChrB=ch09;StartB=18536229;EndB=18536229;Parent=INV294;VarType=ShV;DupType=.
ch09	15323490	SNP118173	G	A	.	PASS	END=15323490;ChrB=ch09;StartB=18536223;EndB=18536223;Parent=INV294;VarType=ShV;DupType=.
ch09	15323527	SNP118174	G	C	.	PASS	END=15323527;ChrB=ch09;StartB=18536186;EndB=18536186;Parent=INV294;VarType=ShV;DupType=.
ch09	15323606	SNP118175	A	T	.	PASS	END=15323606;ChrB=ch09;StartB=18536107;EndB=18536107;Parent=INV294;VarType=ShV;DupType=.
ch09	15323629	SNP118176	A	C	.	PASS	END=15323629;ChrB=ch09;StartB=18536084;EndB=18536084;Parent=INV294;VarType=ShV;DupType=.
ch09	15323670	SNP118177	A	G	.	PASS	END=15323670;ChrB=ch09;StartB=18536043;EndB=18536043;Parent=INV294;VarType=ShV;DupType=.
ch09	15323672	SNP118178	G	A	.	PASS	END=15323672;ChrB=ch09;StartB=18536041;EndB=18536041;Parent=INV294;VarType=ShV;DupType=.
ch09	15323680	SNP118179	G	C	.	PASS	END=15323680;ChrB=ch09;StartB=18536033;EndB=18536033;Parent=INV294;VarType=ShV;DupType=.
ch09	15323713	SNP118180	C	T	.	PASS	END=15323713;ChrB=ch09;StartB=18536000;EndB=18536000;Parent=INV294;VarType=ShV;DupType=.
ch09	15323714	SNP118181	G	A	.	PASS	END=15323714;ChrB=ch09;StartB=18535999;EndB=18535999;Parent=INV294;VarType=ShV;DupType=.
ch09	15323758	SNP118182	G	A	.	PASS	END=15323758;ChrB=ch09;StartB=18535955;EndB=18535955;Parent=INV294;VarType=ShV;DupType=.
ch09	15323767	SNP118183	T	C	.	PASS	END=15323767;ChrB=ch09;StartB=18535946;EndB=18535946;Parent=INV294;VarType=ShV;DupType=.
ch09	15323776	SNP118184	C	G	.	PASS	END=15323776;ChrB=ch09;StartB=18535937;EndB=18535937;Parent=INV294;VarType=ShV;DupType=.
ch09	15323813	INS118185	C	CG	.	PASS	END=15323813;ChrB=ch09;StartB=18535900;EndB=18535899;Parent=INV294;VarType=ShV;DupType=.
ch09	15323815	SNP118186	T	G	.	PASS	END=15323815;ChrB=ch09;StartB=18535897;EndB=18535897;Parent=INV294;VarType=ShV;DupType=.
ch09	15323837	DEL118187	GA	G	.	PASS	END=15323838;ChrB=ch09;StartB=18535876;EndB=18535876;Parent=INV294;VarType=ShV;DupType=.
ch09	15323859	SNP118188	T	C	.	PASS	END=15323859;ChrB=ch09;StartB=18535854;EndB=18535854;Parent=INV294;VarType=ShV;DupType=.
ch09	15323865	SNP118189	C	T	.	PASS	END=15323865;ChrB=ch09;StartB=18535848;EndB=18535848;Parent=INV294;VarType=ShV;DupType=.
ch09	15323887	SNP118190	T	C	.	PASS	END=15323887;ChrB=ch09;StartB=18535826;EndB=18535826;Parent=INV294;VarType=ShV;DupType=.
ch09	15323931	SNP118191	T	G	.	PASS	END=15323931;ChrB=ch09;StartB=18535782;EndB=18535782;Parent=INV294;VarType=ShV;DupType=.
ch09	15323960	SNP118192	T	C	.	PASS	END=15323960;ChrB=ch09;StartB=18535753;EndB=18535753;Parent=INV294;VarType=ShV;DupType=.
ch09	15323966	SNP118193	T	C	.	PASS	END=15323966;ChrB=ch09;StartB=18535747;EndB=18535747;Parent=INV294;VarType=ShV;DupType=.
ch09	15323967	SNP118194	T	C	.	PASS	END=15323967;ChrB=ch09;StartB=18535746;EndB=18535746;Parent=INV294;VarType=ShV;DupType=.
ch09	15324028	SNP118195	C	A	.	PASS	END=15324028;ChrB=ch09;StartB=18535685;EndB=18535685;Parent=INV294;VarType=ShV;DupType=.
ch09	15324045	SNP118196	A	G	.	PASS	END=15324045;ChrB=ch09;StartB=18535668;EndB=18535668;Parent=INV294;VarType=ShV;DupType=.
ch09	15324088	SNP118197	T	C	.	PASS	END=15324088;ChrB=ch09;StartB=18535625;EndB=18535625;Parent=INV294;VarType=ShV;DupType=.
ch09	15324210	SNP118198	C	A	.	PASS	END=15324210;ChrB=ch09;StartB=18535503;EndB=18535503;Parent=INV294;VarType=ShV;DupType=.
ch09	15324307	SNP118199	G	C	.	PASS	END=15324307;ChrB=ch09;StartB=18535406;EndB=18535406;Parent=INV294;VarType=ShV;DupType=.
ch09	15324330	SNP118200	G	T	.	PASS	END=15324330;ChrB=ch09;StartB=18535383;EndB=18535383;Parent=INV294;VarType=ShV;DupType=.
ch09	15324331	SNP118201	T	C	.	PASS	END=15324331;ChrB=ch09;StartB=18535382;EndB=18535382;Parent=INV294;VarType=ShV;DupType=.
ch09	15324355	SNP118202	T	A	.	PASS	END=15324355;ChrB=ch09;StartB=18535358;EndB=18535358;Parent=INV294;VarType=ShV;DupType=.
ch09	15324377	SNP118203	C	T	.	PASS	END=15324377;ChrB=ch09;StartB=18535336;EndB=18535336;Parent=INV294;VarType=ShV;DupType=.
ch09	15324391	SNP118204	C	T	.	PASS	END=15324391;ChrB=ch09;StartB=18535322;EndB=18535322;Parent=INV294;VarType=ShV;DupType=.
ch09	15324396	SNP118205	G	C	.	PASS	END=15324396;ChrB=ch09;StartB=18535317;EndB=18535317;Parent=INV294;VarType=ShV;DupType=.
ch09	15324397	SNP118206	G	T	.	PASS	END=15324397;ChrB=ch09;StartB=18535316;EndB=18535316;Parent=INV294;VarType=ShV;DupType=.
ch09	15324410	SNP118207	T	C	.	PASS	END=15324410;ChrB=ch09;StartB=18535303;EndB=18535303;Parent=INV294;VarType=ShV;DupType=.
ch09	15324428	INS118208	C	CT	.	PASS	END=15324428;ChrB=ch09;StartB=18535285;EndB=18535284;Parent=INV294;VarType=ShV;DupType=.
ch09	15324453	SNP118209	A	G	.	PASS	END=15324453;ChrB=ch09;StartB=18535259;EndB=18535259;Parent=INV294;VarType=ShV;DupType=.
ch09	15324487	SNP118210	A	G	.	PASS	END=15324487;ChrB=ch09;StartB=18535225;EndB=18535225;Parent=INV294;VarType=ShV;DupType=.
ch09	15324490	SNP118211	T	C	.	PASS	END=15324490;ChrB=ch09;StartB=18535222;EndB=18535222;Parent=INV294;VarType=ShV;DupType=.
ch09	15324514	SNP118212	C	A	.	PASS	END=15324514;ChrB=ch09;StartB=18535198;EndB=18535198;Parent=INV294;VarType=ShV;DupType=.
ch09	15324520	SNP118213	A	C	.	PASS	END=15324520;ChrB=ch09;StartB=18535192;EndB=18535192;Parent=INV294;VarType=ShV;DupType=.
ch09	15324523	SNP118214	A	C	.	PASS	END=15324523;ChrB=ch09;StartB=18535189;EndB=18535189;Parent=INV294;VarType=ShV;DupType=.
ch09	15324534	SNP118215	G	A	.	PASS	END=15324534;ChrB=ch09;StartB=18535178;EndB=18535178;Parent=INV294;VarType=ShV;DupType=.
ch09	15324544	INS118216	A	AG	.	PASS	END=15324544;ChrB=ch09;StartB=18535168;EndB=18535167;Parent=INV294;VarType=ShV;DupType=.
ch09	15324548	SNP118217	A	G	.	PASS	END=15324548;ChrB=ch09;StartB=18535163;EndB=18535163;Parent=INV294;VarType=ShV;DupType=.
ch09	15324608	SNP118218	T	C	.	PASS	END=15324608;ChrB=ch09;StartB=18535103;EndB=18535103;Parent=INV294;VarType=ShV;DupType=.
ch09	15324624	SNP118219	G	T	.	PASS	END=15324624;ChrB=ch09;StartB=18535087;EndB=18535087;Parent=INV294;VarType=ShV;DupType=.
ch09	15324669	SNP118220	G	T	.	PASS	END=15324669;ChrB=ch09;StartB=18535042;EndB=18535042;Parent=INV294;VarType=ShV;DupType=.
ch09	15324670	SNP118221	T	A	.	PASS	END=15324670;ChrB=ch09;StartB=18535041;EndB=18535041;Parent=INV294;VarType=ShV;DupType=.
ch09	15324680	SNP118222	G	A	.	PASS	END=15324680;ChrB=ch09;StartB=18535031;EndB=18535031;Parent=INV294;VarType=ShV;DupType=.
ch09	15324734	SNP118223	T	C	.	PASS	END=15324734;ChrB=ch09;StartB=18534977;EndB=18534977;Parent=INV294;VarType=ShV;DupType=.
ch09	15324799	SNP118224	C	A	.	PASS	END=15324799;ChrB=ch09;StartB=18534912;EndB=18534912;Parent=INV294;VarType=ShV;DupType=.
ch09	15324807	SNP118225	C	T	.	PASS	END=15324807;ChrB=ch09;StartB=18534904;EndB=18534904;Parent=INV294;VarType=ShV;DupType=.
ch09	15324814	SNP118226	A	G	.	PASS	END=15324814;ChrB=ch09;StartB=18534897;EndB=18534897;Parent=INV294;VarType=ShV;DupType=.
ch09	15324832	SNP118227	C	T	.	PASS	END=15324832;ChrB=ch09;StartB=18534879;EndB=18534879;Parent=INV294;VarType=ShV;DupType=.
ch09	15324858	SNP118228	C	A	.	PASS	END=15324858;ChrB=ch09;StartB=18534853;EndB=18534853;Parent=INV294;VarType=ShV;DupType=.
ch09	15324866	SNP118229	T	C	.	PASS	END=15324866;ChrB=ch09;StartB=18534845;EndB=18534845;Parent=INV294;VarType=ShV;DupType=.
ch09	15324883	SNP118230	A	G	.	PASS	END=15324883;ChrB=ch09;StartB=18534828;EndB=18534828;Parent=INV294;VarType=ShV;DupType=.
ch09	15324906	SNP118231	T	C	.	PASS	END=15324906;ChrB=ch09;StartB=18534805;EndB=18534805;Parent=INV294;VarType=ShV;DupType=.
ch09	15324926	SNP118232	A	G	.	PASS	END=15324926;ChrB=ch09;StartB=18534785;EndB=18534785;Parent=INV294;VarType=ShV;DupType=.
ch09	15324929	SNP118233	G	T	.	PASS	END=15324929;ChrB=ch09;StartB=18534782;EndB=18534782;Parent=INV294;VarType=ShV;DupType=.
ch09	15324948	SNP118234	C	T	.	PASS	END=15324948;ChrB=ch09;StartB=18534763;EndB=18534763;Parent=INV294;VarType=ShV;DupType=.
ch09	15324963	SNP118235	A	G	.	PASS	END=15324963;ChrB=ch09;StartB=18534748;EndB=18534748;Parent=INV294;VarType=ShV;DupType=.
ch09	15324964	SNP118236	T	C	.	PASS	END=15324964;ChrB=ch09;StartB=18534747;EndB=18534747;Parent=INV294;VarType=ShV;DupType=.
ch09	15324968	SNP118237	C	A	.	PASS	END=15324968;ChrB=ch09;StartB=18534743;EndB=18534743;Parent=INV294;VarType=ShV;DupType=.
ch09	15324994	SNP118238	T	A	.	PASS	END=15324994;ChrB=ch09;StartB=18534717;EndB=18534717;Parent=INV294;VarType=ShV;DupType=.
ch09	15325008	SNP118239	G	T	.	PASS	END=15325008;ChrB=ch09;StartB=18534703;EndB=18534703;Parent=INV294;VarType=ShV;DupType=.
ch09	15325021	SNP118240	G	A	.	PASS	END=15325021;ChrB=ch09;StartB=18534690;EndB=18534690;Parent=INV294;VarType=ShV;DupType=.
ch09	15325045	SNP118241	T	C	.	PASS	END=15325045;ChrB=ch09;StartB=18534666;EndB=18534666;Parent=INV294;VarType=ShV;DupType=.
ch09	15325077	SNP118242	C	T	.	PASS	END=15325077;ChrB=ch09;StartB=18534634;EndB=18534634;Parent=INV294;VarType=ShV;DupType=.
ch09	15325129	SNP118243	G	A	.	PASS	END=15325129;ChrB=ch09;StartB=18534582;EndB=18534582;Parent=INV294;VarType=ShV;DupType=.
ch09	15325132	SNP118244	G	T	.	PASS	END=15325132;ChrB=ch09;StartB=18534579;EndB=18534579;Parent=INV294;VarType=ShV;DupType=.
ch09	15325139	SNP118245	C	T	.	PASS	END=15325139;ChrB=ch09;StartB=18534572;EndB=18534572;Parent=INV294;VarType=ShV;DupType=.
ch09	15325140	SNP118246	A	G	.	PASS	END=15325140;ChrB=ch09;StartB=18534571;EndB=18534571;Parent=INV294;VarType=ShV;DupType=.
ch09	15325150	SNP118247	A	C	.	PASS	END=15325150;ChrB=ch09;StartB=18534561;EndB=18534561;Parent=INV294;VarType=ShV;DupType=.
ch09	15325162	SNP118248	C	T	.	PASS	END=15325162;ChrB=ch09;StartB=18534549;EndB=18534549;Parent=INV294;VarType=ShV;DupType=.
ch09	15325175	SNP118249	G	T	.	PASS	END=15325175;ChrB=ch09;StartB=18534536;EndB=18534536;Parent=INV294;VarType=ShV;DupType=.
ch09	15325205	SNP118250	C	T	.	PASS	END=15325205;ChrB=ch09;StartB=18534506;EndB=18534506;Parent=INV294;VarType=ShV;DupType=.
ch09	15325206	SNP118251	A	G	.	PASS	END=15325206;ChrB=ch09;StartB=18534505;EndB=18534505;Parent=INV294;VarType=ShV;DupType=.
ch09	15325230	SNP118252	C	T	.	PASS	END=15325230;ChrB=ch09;StartB=18534481;EndB=18534481;Parent=INV294;VarType=ShV;DupType=.
ch09	15325272	SNP118253	T	G	.	PASS	END=15325272;ChrB=ch09;StartB=18534439;EndB=18534439;Parent=INV294;VarType=ShV;DupType=.
ch09	15325299	DEL118254	TCATTGG	T	.	PASS	END=15325305;ChrB=ch09;StartB=18534413;EndB=18534413;Parent=INV294;VarType=ShV;DupType=.
ch09	15325306	SNP118255	T	A	.	PASS	END=15325306;ChrB=ch09;StartB=18534411;EndB=18534411;Parent=INV294;VarType=ShV;DupType=.
ch09	15325317	SNP118256	G	A	.	PASS	END=15325317;ChrB=ch09;StartB=18534400;EndB=18534400;Parent=INV294;VarType=ShV;DupType=.
ch09	15325330	SNP118257	T	A	.	PASS	END=15325330;ChrB=ch09;StartB=18534387;EndB=18534387;Parent=INV294;VarType=ShV;DupType=.
ch09	15325408	HDR512	N	<HDR>	.	PASS	END=15325452;ChrB=ch09;StartB=18534309;EndB=18525325;Parent=INV294;VarType=ShV;DupType=.
ch09	15325453	INVAL1424	N	<INVAL>	.	PASS	END=15326706;ChrB=ch09;StartB=18525324;EndB=18524070;Parent=INV294;VarType=.;DupType=.
ch09	15325501	SNP118258	T	A	.	PASS	END=15325501;ChrB=ch09;StartB=18525276;EndB=18525276;Parent=INV294;VarType=ShV;DupType=.
ch09	15325522	SNP118259	A	C	.	PASS	END=15325522;ChrB=ch09;StartB=18525255;EndB=18525255;Parent=INV294;VarType=ShV;DupType=.
ch09	15325547	SNP118260	C	T	.	PASS	END=15325547;ChrB=ch09;StartB=18525230;EndB=18525230;Parent=INV294;VarType=ShV;DupType=.
ch09	15325556	SNP118261	A	G	.	PASS	END=15325556;ChrB=ch09;StartB=18525221;EndB=18525221;Parent=INV294;VarType=ShV;DupType=.
ch09	15325573	SNP118262	G	C	.	PASS	END=15325573;ChrB=ch09;StartB=18525204;EndB=18525204;Parent=INV294;VarType=ShV;DupType=.
ch09	15325608	SNP118263	C	A	.	PASS	END=15325608;ChrB=ch09;StartB=18525169;EndB=18525169;Parent=INV294;VarType=ShV;DupType=.
ch09	15325613	SNP118264	G	C	.	PASS	END=15325613;ChrB=ch09;StartB=18525164;EndB=18525164;Parent=INV294;VarType=ShV;DupType=.
ch09	15325617	SNP118265	A	G	.	PASS	END=15325617;ChrB=ch09;StartB=18525160;EndB=18525160;Parent=INV294;VarType=ShV;DupType=.
ch09	15325618	SNP118266	G	T	.	PASS	END=15325618;ChrB=ch09;StartB=18525159;EndB=18525159;Parent=INV294;VarType=ShV;DupType=.
ch09	15325622	SNP118267	C	T	.	PASS	END=15325622;ChrB=ch09;StartB=18525155;EndB=18525155;Parent=INV294;VarType=ShV;DupType=.
ch09	15325624	SNP118268	A	G	.	PASS	END=15325624;ChrB=ch09;StartB=18525153;EndB=18525153;Parent=INV294;VarType=ShV;DupType=.
ch09	15325705	SNP118269	T	C	.	PASS	END=15325705;ChrB=ch09;StartB=18525072;EndB=18525072;Parent=INV294;VarType=ShV;DupType=.
ch09	15325708	SNP118270	A	C	.	PASS	END=15325708;ChrB=ch09;StartB=18525069;EndB=18525069;Parent=INV294;VarType=ShV;DupType=.
ch09	15325710	SNP118271	G	A	.	PASS	END=15325710;ChrB=ch09;StartB=18525067;EndB=18525067;Parent=INV294;VarType=ShV;DupType=.
ch09	15325715	SNP118272	C	T	.	PASS	END=15325715;ChrB=ch09;StartB=18525062;EndB=18525062;Parent=INV294;VarType=ShV;DupType=.
ch09	15325725	SNP118273	C	A	.	PASS	END=15325725;ChrB=ch09;StartB=18525052;EndB=18525052;Parent=INV294;VarType=ShV;DupType=.
ch09	15325810	INS118274	C	CA	.	PASS	END=15325810;ChrB=ch09;StartB=18524967;EndB=18524966;Parent=INV294;VarType=ShV;DupType=.
ch09	15325827	SNP118275	T	C	.	PASS	END=15325827;ChrB=ch09;StartB=18524949;EndB=18524949;Parent=INV294;VarType=ShV;DupType=.
ch09	15325835	SNP118276	C	T	.	PASS	END=15325835;ChrB=ch09;StartB=18524941;EndB=18524941;Parent=INV294;VarType=ShV;DupType=.
ch09	15325867	SNP118277	A	G	.	PASS	END=15325867;ChrB=ch09;StartB=18524909;EndB=18524909;Parent=INV294;VarType=ShV;DupType=.
ch09	15325886	SNP118278	G	A	.	PASS	END=15325886;ChrB=ch09;StartB=18524890;EndB=18524890;Parent=INV294;VarType=ShV;DupType=.
ch09	15325897	SNP118279	C	A	.	PASS	END=15325897;ChrB=ch09;StartB=18524879;EndB=18524879;Parent=INV294;VarType=ShV;DupType=.
ch09	15325920	SNP118280	A	T	.	PASS	END=15325920;ChrB=ch09;StartB=18524856;EndB=18524856;Parent=INV294;VarType=ShV;DupType=.
ch09	15325930	SNP118281	C	T	.	PASS	END=15325930;ChrB=ch09;StartB=18524846;EndB=18524846;Parent=INV294;VarType=ShV;DupType=.
ch09	15325953	SNP118282	A	G	.	PASS	END=15325953;ChrB=ch09;StartB=18524823;EndB=18524823;Parent=INV294;VarType=ShV;DupType=.
ch09	15325965	SNP118283	T	C	.	PASS	END=15325965;ChrB=ch09;StartB=18524811;EndB=18524811;Parent=INV294;VarType=ShV;DupType=.
ch09	15325972	SNP118284	G	A	.	PASS	END=15325972;ChrB=ch09;StartB=18524804;EndB=18524804;Parent=INV294;VarType=ShV;DupType=.
ch09	15326005	SNP118285	C	T	.	PASS	END=15326005;ChrB=ch09;StartB=18524771;EndB=18524771;Parent=INV294;VarType=ShV;DupType=.
ch09	15326038	SNP118286	G	C	.	PASS	END=15326038;ChrB=ch09;StartB=18524738;EndB=18524738;Parent=INV294;VarType=ShV;DupType=.
ch09	15326039	SNP118287	G	A	.	PASS	END=15326039;ChrB=ch09;StartB=18524737;EndB=18524737;Parent=INV294;VarType=ShV;DupType=.
ch09	15326042	SNP118288	A	G	.	PASS	END=15326042;ChrB=ch09;StartB=18524734;EndB=18524734;Parent=INV294;VarType=ShV;DupType=.
ch09	15326095	SNP118289	A	T	.	PASS	END=15326095;ChrB=ch09;StartB=18524681;EndB=18524681;Parent=INV294;VarType=ShV;DupType=.
ch09	15326115	SNP118290	T	C	.	PASS	END=15326115;ChrB=ch09;StartB=18524661;EndB=18524661;Parent=INV294;VarType=ShV;DupType=.
ch09	15326122	SNP118291	T	C	.	PASS	END=15326122;ChrB=ch09;StartB=18524654;EndB=18524654;Parent=INV294;VarType=ShV;DupType=.
ch09	15326137	SNP118292	C	T	.	PASS	END=15326137;ChrB=ch09;StartB=18524639;EndB=18524639;Parent=INV294;VarType=ShV;DupType=.
ch09	15326159	SNP118293	T	G	.	PASS	END=15326159;ChrB=ch09;StartB=18524617;EndB=18524617;Parent=INV294;VarType=ShV;DupType=.
ch09	15326160	SNP118294	A	C	.	PASS	END=15326160;ChrB=ch09;StartB=18524616;EndB=18524616;Parent=INV294;VarType=ShV;DupType=.
ch09	15326163	SNP118295	C	T	.	PASS	END=15326163;ChrB=ch09;StartB=18524613;EndB=18524613;Parent=INV294;VarType=ShV;DupType=.
ch09	15326195	SNP118296	A	T	.	PASS	END=15326195;ChrB=ch09;StartB=18524581;EndB=18524581;Parent=INV294;VarType=ShV;DupType=.
ch09	15326203	SNP118297	C	T	.	PASS	END=15326203;ChrB=ch09;StartB=18524573;EndB=18524573;Parent=INV294;VarType=ShV;DupType=.
ch09	15326227	SNP118298	A	C	.	PASS	END=15326227;ChrB=ch09;StartB=18524549;EndB=18524549;Parent=INV294;VarType=ShV;DupType=.
ch09	15326255	SNP118299	G	A	.	PASS	END=15326255;ChrB=ch09;StartB=18524521;EndB=18524521;Parent=INV294;VarType=ShV;DupType=.
ch09	15326324	SNP118300	G	A	.	PASS	END=15326324;ChrB=ch09;StartB=18524452;EndB=18524452;Parent=INV294;VarType=ShV;DupType=.
ch09	15326334	SNP118301	A	G	.	PASS	END=15326334;ChrB=ch09;StartB=18524442;EndB=18524442;Parent=INV294;VarType=ShV;DupType=.
ch09	15326343	SNP118302	T	C	.	PASS	END=15326343;ChrB=ch09;StartB=18524433;EndB=18524433;Parent=INV294;VarType=ShV;DupType=.
ch09	15326441	SNP118303	T	A	.	PASS	END=15326441;ChrB=ch09;StartB=18524335;EndB=18524335;Parent=INV294;VarType=ShV;DupType=.
ch09	15326450	SNP118304	A	T	.	PASS	END=15326450;ChrB=ch09;StartB=18524326;EndB=18524326;Parent=INV294;VarType=ShV;DupType=.
ch09	15326495	SNP118305	C	G	.	PASS	END=15326495;ChrB=ch09;StartB=18524281;EndB=18524281;Parent=INV294;VarType=ShV;DupType=.
ch09	15326498	SNP118306	G	C	.	PASS	END=15326498;ChrB=ch09;StartB=18524278;EndB=18524278;Parent=INV294;VarType=ShV;DupType=.
ch09	15326542	SNP118307	A	C	.	PASS	END=15326542;ChrB=ch09;StartB=18524234;EndB=18524234;Parent=INV294;VarType=ShV;DupType=.
ch09	15326571	SNP118308	T	A	.	PASS	END=15326571;ChrB=ch09;StartB=18524205;EndB=18524205;Parent=INV294;VarType=ShV;DupType=.
ch09	15326707	HDR513	N	<HDR>	.	PASS	END=15336216;ChrB=ch09;StartB=18524069;EndB=18514954;Parent=INV294;VarType=ShV;DupType=.
ch09	15336217	INVAL1425	N	<INVAL>	.	PASS	END=15337520;ChrB=ch09;StartB=18514953;EndB=18513647;Parent=INV294;VarType=.;DupType=.
ch09	15336252	SNP118309	G	T	.	PASS	END=15336252;ChrB=ch09;StartB=18514918;EndB=18514918;Parent=INV294;VarType=ShV;DupType=.
ch09	15336288	SNP118310	T	G	.	PASS	END=15336288;ChrB=ch09;StartB=18514882;EndB=18514882;Parent=INV294;VarType=ShV;DupType=.
ch09	15336294	SNP118311	G	A	.	PASS	END=15336294;ChrB=ch09;StartB=18514876;EndB=18514876;Parent=INV294;VarType=ShV;DupType=.
ch09	15336306	SNP118312	A	T	.	PASS	END=15336306;ChrB=ch09;StartB=18514864;EndB=18514864;Parent=INV294;VarType=ShV;DupType=.
ch09	15336331	SNP118313	G	A	.	PASS	END=15336331;ChrB=ch09;StartB=18514839;EndB=18514839;Parent=INV294;VarType=ShV;DupType=.
ch09	15336333	SNP118314	A	T	.	PASS	END=15336333;ChrB=ch09;StartB=18514837;EndB=18514837;Parent=INV294;VarType=ShV;DupType=.
ch09	15336334	SNP118315	T	C	.	PASS	END=15336334;ChrB=ch09;StartB=18514836;EndB=18514836;Parent=INV294;VarType=ShV;DupType=.
ch09	15336365	SNP118316	T	A	.	PASS	END=15336365;ChrB=ch09;StartB=18514805;EndB=18514805;Parent=INV294;VarType=ShV;DupType=.
ch09	15336386	SNP118317	A	T	.	PASS	END=15336386;ChrB=ch09;StartB=18514784;EndB=18514784;Parent=INV294;VarType=ShV;DupType=.
ch09	15336393	SNP118318	C	T	.	PASS	END=15336393;ChrB=ch09;StartB=18514777;EndB=18514777;Parent=INV294;VarType=ShV;DupType=.
ch09	15336469	SNP118319	C	T	.	PASS	END=15336469;ChrB=ch09;StartB=18514701;EndB=18514701;Parent=INV294;VarType=ShV;DupType=.
ch09	15336470	SNP118320	A	G	.	PASS	END=15336470;ChrB=ch09;StartB=18514700;EndB=18514700;Parent=INV294;VarType=ShV;DupType=.
ch09	15336484	SNP118321	G	A	.	PASS	END=15336484;ChrB=ch09;StartB=18514686;EndB=18514686;Parent=INV294;VarType=ShV;DupType=.
ch09	15336492	INS118322	G	GA	.	PASS	END=15336492;ChrB=ch09;StartB=18514678;EndB=18514677;Parent=INV294;VarType=ShV;DupType=.
ch09	15336503	SNP118323	A	G	.	PASS	END=15336503;ChrB=ch09;StartB=18514666;EndB=18514666;Parent=INV294;VarType=ShV;DupType=.
ch09	15336520	SNP118324	T	G	.	PASS	END=15336520;ChrB=ch09;StartB=18514649;EndB=18514649;Parent=INV294;VarType=ShV;DupType=.
ch09	15336540	SNP118325	T	A	.	PASS	END=15336540;ChrB=ch09;StartB=18514629;EndB=18514629;Parent=INV294;VarType=ShV;DupType=.
ch09	15336547	SNP118326	T	A	.	PASS	END=15336547;ChrB=ch09;StartB=18514622;EndB=18514622;Parent=INV294;VarType=ShV;DupType=.
ch09	15336549	SNP118327	G	T	.	PASS	END=15336549;ChrB=ch09;StartB=18514620;EndB=18514620;Parent=INV294;VarType=ShV;DupType=.
ch09	15336562	SNP118328	G	A	.	PASS	END=15336562;ChrB=ch09;StartB=18514607;EndB=18514607;Parent=INV294;VarType=ShV;DupType=.
ch09	15336572	SNP118329	T	G	.	PASS	END=15336572;ChrB=ch09;StartB=18514597;EndB=18514597;Parent=INV294;VarType=ShV;DupType=.
ch09	15336587	SNP118330	T	G	.	PASS	END=15336587;ChrB=ch09;StartB=18514582;EndB=18514582;Parent=INV294;VarType=ShV;DupType=.
ch09	15336596	SNP118331	C	A	.	PASS	END=15336596;ChrB=ch09;StartB=18514573;EndB=18514573;Parent=INV294;VarType=ShV;DupType=.
ch09	15336609	SNP118332	T	C	.	PASS	END=15336609;ChrB=ch09;StartB=18514560;EndB=18514560;Parent=INV294;VarType=ShV;DupType=.
ch09	15336680	SNP118333	A	G	.	PASS	END=15336680;ChrB=ch09;StartB=18514489;EndB=18514489;Parent=INV294;VarType=ShV;DupType=.
ch09	15336702	SNP118334	A	C	.	PASS	END=15336702;ChrB=ch09;StartB=18514467;EndB=18514467;Parent=INV294;VarType=ShV;DupType=.
ch09	15336726	INS118335	A	AG	.	PASS	END=15336726;ChrB=ch09;StartB=18514443;EndB=18514442;Parent=INV294;VarType=ShV;DupType=.
ch09	15336739	SNP118336	G	C	.	PASS	END=15336739;ChrB=ch09;StartB=18514429;EndB=18514429;Parent=INV294;VarType=ShV;DupType=.
ch09	15336756	SNP118337	A	C	.	PASS	END=15336756;ChrB=ch09;StartB=18514412;EndB=18514412;Parent=INV294;VarType=ShV;DupType=.
ch09	15336764	SNP118338	G	A	.	PASS	END=15336764;ChrB=ch09;StartB=18514404;EndB=18514404;Parent=INV294;VarType=ShV;DupType=.
ch09	15336812	SNP118339	A	G	.	PASS	END=15336812;ChrB=ch09;StartB=18514356;EndB=18514356;Parent=INV294;VarType=ShV;DupType=.
ch09	15336822	SNP118340	G	A	.	PASS	END=15336822;ChrB=ch09;StartB=18514346;EndB=18514346;Parent=INV294;VarType=ShV;DupType=.
ch09	15336837	SNP118341	C	T	.	PASS	END=15336837;ChrB=ch09;StartB=18514331;EndB=18514331;Parent=INV294;VarType=ShV;DupType=.
ch09	15336841	SNP118342	C	A	.	PASS	END=15336841;ChrB=ch09;StartB=18514327;EndB=18514327;Parent=INV294;VarType=ShV;DupType=.
ch09	15336919	SNP118343	T	C	.	PASS	END=15336919;ChrB=ch09;StartB=18514249;EndB=18514249;Parent=INV294;VarType=ShV;DupType=.
ch09	15336928	SNP118344	T	C	.	PASS	END=15336928;ChrB=ch09;StartB=18514240;EndB=18514240;Parent=INV294;VarType=ShV;DupType=.
ch09	15336968	SNP118345	G	A	.	PASS	END=15336968;ChrB=ch09;StartB=18514200;EndB=18514200;Parent=INV294;VarType=ShV;DupType=.
ch09	15337019	INS118346	A	AC	.	PASS	END=15337019;ChrB=ch09;StartB=18514149;EndB=18514148;Parent=INV294;VarType=ShV;DupType=.
ch09	15337047	SNP118347	C	T	.	PASS	END=15337047;ChrB=ch09;StartB=18514120;EndB=18514120;Parent=INV294;VarType=ShV;DupType=.
ch09	15337076	SNP118348	T	A	.	PASS	END=15337076;ChrB=ch09;StartB=18514091;EndB=18514091;Parent=INV294;VarType=ShV;DupType=.
ch09	15337130	SNP118349	A	C	.	PASS	END=15337130;ChrB=ch09;StartB=18514037;EndB=18514037;Parent=INV294;VarType=ShV;DupType=.
ch09	15337140	SNP118350	T	C	.	PASS	END=15337140;ChrB=ch09;StartB=18514027;EndB=18514027;Parent=INV294;VarType=ShV;DupType=.
ch09	15337154	SNP118351	C	T	.	PASS	END=15337154;ChrB=ch09;StartB=18514013;EndB=18514013;Parent=INV294;VarType=ShV;DupType=.
ch09	15337161	SNP118352	C	A	.	PASS	END=15337161;ChrB=ch09;StartB=18514006;EndB=18514006;Parent=INV294;VarType=ShV;DupType=.
ch09	15337177	SNP118353	T	G	.	PASS	END=15337177;ChrB=ch09;StartB=18513990;EndB=18513990;Parent=INV294;VarType=ShV;DupType=.
ch09	15337221	SNP118354	T	C	.	PASS	END=15337221;ChrB=ch09;StartB=18513946;EndB=18513946;Parent=INV294;VarType=ShV;DupType=.
ch09	15337253	SNP118355	G	A	.	PASS	END=15337253;ChrB=ch09;StartB=18513914;EndB=18513914;Parent=INV294;VarType=ShV;DupType=.
ch09	15337290	SNP118356	C	T	.	PASS	END=15337290;ChrB=ch09;StartB=18513877;EndB=18513877;Parent=INV294;VarType=ShV;DupType=.
ch09	15337314	SNP118357	A	G	.	PASS	END=15337314;ChrB=ch09;StartB=18513853;EndB=18513853;Parent=INV294;VarType=ShV;DupType=.
ch09	15337331	SNP118358	C	A	.	PASS	END=15337331;ChrB=ch09;StartB=18513836;EndB=18513836;Parent=INV294;VarType=ShV;DupType=.
ch09	15337355	SNP118359	T	C	.	PASS	END=15337355;ChrB=ch09;StartB=18513812;EndB=18513812;Parent=INV294;VarType=ShV;DupType=.
ch09	15337372	SNP118360	T	C	.	PASS	END=15337372;ChrB=ch09;StartB=18513795;EndB=18513795;Parent=INV294;VarType=ShV;DupType=.
ch09	15337379	SNP118361	G	T	.	PASS	END=15337379;ChrB=ch09;StartB=18513788;EndB=18513788;Parent=INV294;VarType=ShV;DupType=.
ch09	15337398	SNP118362	T	G	.	PASS	END=15337398;ChrB=ch09;StartB=18513769;EndB=18513769;Parent=INV294;VarType=ShV;DupType=.
ch09	15337405	SNP118363	T	G	.	PASS	END=15337405;ChrB=ch09;StartB=18513762;EndB=18513762;Parent=INV294;VarType=ShV;DupType=.
ch09	15337442	SNP118364	T	C	.	PASS	END=15337442;ChrB=ch09;StartB=18513725;EndB=18513725;Parent=INV294;VarType=ShV;DupType=.
ch09	15337485	SNP118365	C	A	.	PASS	END=15337485;ChrB=ch09;StartB=18513682;EndB=18513682;Parent=INV294;VarType=ShV;DupType=.
ch09	15337521	HDR514	N	<HDR>	.	PASS	END=15338527;ChrB=ch09;StartB=18513646;EndB=18512647;Parent=INV294;VarType=ShV;DupType=.
ch09	15338528	INVAL1426	N	<INVAL>	.	PASS	END=15352112;ChrB=ch09;StartB=18512646;EndB=18498926;Parent=INV294;VarType=.;DupType=.
ch09	15338567	SNP118366	A	T	.	PASS	END=15338567;ChrB=ch09;StartB=18512607;EndB=18512607;Parent=INV294;VarType=ShV;DupType=.
ch09	15338570	DEL118367	CTT	C	.	PASS	END=15338572;ChrB=ch09;StartB=18512605;EndB=18512605;Parent=INV294;VarType=ShV;DupType=.
ch09	15338584	SNP118368	G	C	.	PASS	END=15338584;ChrB=ch09;StartB=18512592;EndB=18512592;Parent=INV294;VarType=ShV;DupType=.
ch09	15338598	SNP118369	C	T	.	PASS	END=15338598;ChrB=ch09;StartB=18512578;EndB=18512578;Parent=INV294;VarType=ShV;DupType=.
ch09	15338624	SNP118370	T	C	.	PASS	END=15338624;ChrB=ch09;StartB=18512552;EndB=18512552;Parent=INV294;VarType=ShV;DupType=.
ch09	15338635	SNP118371	C	T	.	PASS	END=15338635;ChrB=ch09;StartB=18512541;EndB=18512541;Parent=INV294;VarType=ShV;DupType=.
ch09	15338691	SNP118372	G	T	.	PASS	END=15338691;ChrB=ch09;StartB=18512485;EndB=18512485;Parent=INV294;VarType=ShV;DupType=.
ch09	15338710	SNP118373	A	G	.	PASS	END=15338710;ChrB=ch09;StartB=18512466;EndB=18512466;Parent=INV294;VarType=ShV;DupType=.
ch09	15338795	SNP118374	C	T	.	PASS	END=15338795;ChrB=ch09;StartB=18512381;EndB=18512381;Parent=INV294;VarType=ShV;DupType=.
ch09	15338803	SNP118375	G	T	.	PASS	END=15338803;ChrB=ch09;StartB=18512373;EndB=18512373;Parent=INV294;VarType=ShV;DupType=.
ch09	15338839	SNP118376	C	G	.	PASS	END=15338839;ChrB=ch09;StartB=18512337;EndB=18512337;Parent=INV294;VarType=ShV;DupType=.
ch09	15338840	SNP118377	C	T	.	PASS	END=15338840;ChrB=ch09;StartB=18512336;EndB=18512336;Parent=INV294;VarType=ShV;DupType=.
ch09	15338894	SNP118378	C	G	.	PASS	END=15338894;ChrB=ch09;StartB=18512282;EndB=18512282;Parent=INV294;VarType=ShV;DupType=.
ch09	15338895	SNP118379	T	A	.	PASS	END=15338895;ChrB=ch09;StartB=18512281;EndB=18512281;Parent=INV294;VarType=ShV;DupType=.
ch09	15338934	SNP118380	A	T	.	PASS	END=15338934;ChrB=ch09;StartB=18512242;EndB=18512242;Parent=INV294;VarType=ShV;DupType=.
ch09	15338940	SNP118381	G	A	.	PASS	END=15338940;ChrB=ch09;StartB=18512236;EndB=18512236;Parent=INV294;VarType=ShV;DupType=.
ch09	15338945	SNP118382	T	C	.	PASS	END=15338945;ChrB=ch09;StartB=18512231;EndB=18512231;Parent=INV294;VarType=ShV;DupType=.
ch09	15338963	SNP118383	C	T	.	PASS	END=15338963;ChrB=ch09;StartB=18512213;EndB=18512213;Parent=INV294;VarType=ShV;DupType=.
ch09	15338994	SNP118384	C	T	.	PASS	END=15338994;ChrB=ch09;StartB=18512182;EndB=18512182;Parent=INV294;VarType=ShV;DupType=.
ch09	15339010	SNP118385	T	C	.	PASS	END=15339010;ChrB=ch09;StartB=18512166;EndB=18512166;Parent=INV294;VarType=ShV;DupType=.
ch09	15339028	SNP118386	C	A	.	PASS	END=15339028;ChrB=ch09;StartB=18512148;EndB=18512148;Parent=INV294;VarType=ShV;DupType=.
ch09	15339041	DEL118387	CA	C	.	PASS	END=15339042;ChrB=ch09;StartB=18512136;EndB=18512136;Parent=INV294;VarType=ShV;DupType=.
ch09	15339050	SNP118388	T	C	.	PASS	END=15339050;ChrB=ch09;StartB=18512127;EndB=18512127;Parent=INV294;VarType=ShV;DupType=.
ch09	15339056	SNP118389	T	C	.	PASS	END=15339056;ChrB=ch09;StartB=18512121;EndB=18512121;Parent=INV294;VarType=ShV;DupType=.
ch09	15339085	SNP118390	C	T	.	PASS	END=15339085;ChrB=ch09;StartB=18512092;EndB=18512092;Parent=INV294;VarType=ShV;DupType=.
ch09	15339100	SNP118391	T	A	.	PASS	END=15339100;ChrB=ch09;StartB=18512077;EndB=18512077;Parent=INV294;VarType=ShV;DupType=.
ch09	15339150	INS118392	G	GT	.	PASS	END=15339150;ChrB=ch09;StartB=18512027;EndB=18512026;Parent=INV294;VarType=ShV;DupType=.
ch09	15339163	INS118393	T	TT	.	PASS	END=15339163;ChrB=ch09;StartB=18512013;EndB=18512012;Parent=INV294;VarType=ShV;DupType=.
ch09	15339163	INS118394	T	TA	.	PASS	END=15339163;ChrB=ch09;StartB=18512012;EndB=18512011;Parent=INV294;VarType=ShV;DupType=.
ch09	15339163	INS118395	T	TT	.	PASS	END=15339163;ChrB=ch09;StartB=18512011;EndB=18512010;Parent=INV294;VarType=ShV;DupType=.
ch09	15339163	INS118396	T	TA	.	PASS	END=15339163;ChrB=ch09;StartB=18512010;EndB=18512009;Parent=INV294;VarType=ShV;DupType=.
ch09	15339163	INS118397	T	TG	.	PASS	END=15339163;ChrB=ch09;StartB=18512009;EndB=18512008;Parent=INV294;VarType=ShV;DupType=.
ch09	15339163	INS118398	T	TA	.	PASS	END=15339163;ChrB=ch09;StartB=18512008;EndB=18512007;Parent=INV294;VarType=ShV;DupType=.
ch09	15339163	INS118399	T	TT	.	PASS	END=15339163;ChrB=ch09;StartB=18512007;EndB=18512006;Parent=INV294;VarType=ShV;DupType=.
ch09	15339163	INS118400	T	TA	.	PASS	END=15339163;ChrB=ch09;StartB=18512006;EndB=18512005;Parent=INV294;VarType=ShV;DupType=.
ch09	15339163	INS118401	T	TA	.	PASS	END=15339163;ChrB=ch09;StartB=18512005;EndB=18512004;Parent=INV294;VarType=ShV;DupType=.
ch09	15339163	INS118402	T	TT	.	PASS	END=15339163;ChrB=ch09;StartB=18512004;EndB=18512003;Parent=INV294;VarType=ShV;DupType=.
ch09	15339163	INS118403	T	TA	.	PASS	END=15339163;ChrB=ch09;StartB=18512003;EndB=18512002;Parent=INV294;VarType=ShV;DupType=.
ch09	15339163	INS118404	T	TA	.	PASS	END=15339163;ChrB=ch09;StartB=18512002;EndB=18512001;Parent=INV294;VarType=ShV;DupType=.
ch09	15339163	INS118405	T	TA	.	PASS	END=15339163;ChrB=ch09;StartB=18512001;EndB=18512000;Parent=INV294;VarType=ShV;DupType=.
ch09	15339163	INS118406	T	TA	.	PASS	END=15339163;ChrB=ch09;StartB=18512000;EndB=18511999;Parent=INV294;VarType=ShV;DupType=.
ch09	15339163	INS118407	T	TA	.	PASS	END=15339163;ChrB=ch09;StartB=18511999;EndB=18511998;Parent=INV294;VarType=ShV;DupType=.
ch09	15339163	INS118408	T	TC	.	PASS	END=15339163;ChrB=ch09;StartB=18511998;EndB=18511997;Parent=INV294;VarType=ShV;DupType=.
ch09	15339163	INS118409	T	TC	.	PASS	END=15339163;ChrB=ch09;StartB=18511997;EndB=18511996;Parent=INV294;VarType=ShV;DupType=.
ch09	15339163	INS118410	T	TT	.	PASS	END=15339163;ChrB=ch09;StartB=18511996;EndB=18511995;Parent=INV294;VarType=ShV;DupType=.
ch09	15339163	INS118411	T	TA	.	PASS	END=15339163;ChrB=ch09;StartB=18511995;EndB=18511994;Parent=INV294;VarType=ShV;DupType=.
ch09	15339163	INS118412	T	TA	.	PASS	END=15339163;ChrB=ch09;StartB=18511994;EndB=18511993;Parent=INV294;VarType=ShV;DupType=.
ch09	15339163	INS118413	T	TC	.	PASS	END=15339163;ChrB=ch09;StartB=18511993;EndB=18511992;Parent=INV294;VarType=ShV;DupType=.
ch09	15339163	INS118414	T	TT	.	PASS	END=15339163;ChrB=ch09;StartB=18511992;EndB=18511991;Parent=INV294;VarType=ShV;DupType=.
ch09	15339163	INS118415	T	TA	.	PASS	END=15339163;ChrB=ch09;StartB=18511991;EndB=18511990;Parent=INV294;VarType=ShV;DupType=.
ch09	15339163	INS118416	T	TA	.	PASS	END=15339163;ChrB=ch09;StartB=18511990;EndB=18511989;Parent=INV294;VarType=ShV;DupType=.
ch09	15339163	INS118417	T	TA	.	PASS	END=15339163;ChrB=ch09;StartB=18511989;EndB=18511988;Parent=INV294;VarType=ShV;DupType=.
ch09	15339163	INS118418	T	TC	.	PASS	END=15339163;ChrB=ch09;StartB=18511988;EndB=18511987;Parent=INV294;VarType=ShV;DupType=.
ch09	15339163	INS118419	T	TA	.	PASS	END=15339163;ChrB=ch09;StartB=18511987;EndB=18511986;Parent=INV294;VarType=ShV;DupType=.
ch09	15339163	INS118420	T	TA	.	PASS	END=15339163;ChrB=ch09;StartB=18511986;EndB=18511985;Parent=INV294;VarType=ShV;DupType=.
ch09	15339163	INS118421	T	TG	.	PASS	END=15339163;ChrB=ch09;StartB=18511985;EndB=18511984;Parent=INV294;VarType=ShV;DupType=.
ch09	15339163	INS118422	T	TG	.	PASS	END=15339163;ChrB=ch09;StartB=18511984;EndB=18511983;Parent=INV294;VarType=ShV;DupType=.
ch09	15339163	INS118423	T	TA	.	PASS	END=15339163;ChrB=ch09;StartB=18511983;EndB=18511982;Parent=INV294;VarType=ShV;DupType=.
ch09	15339163	INS118424	T	TC	.	PASS	END=15339163;ChrB=ch09;StartB=18511982;EndB=18511981;Parent=INV294;VarType=ShV;DupType=.
ch09	15339163	INS118425	T	TC	.	PASS	END=15339163;ChrB=ch09;StartB=18511981;EndB=18511980;Parent=INV294;VarType=ShV;DupType=.
ch09	15339163	INS118426	T	TC	.	PASS	END=15339163;ChrB=ch09;StartB=18511980;EndB=18511979;Parent=INV294;VarType=ShV;DupType=.
ch09	15339163	INS118427	T	TT	.	PASS	END=15339163;ChrB=ch09;StartB=18511979;EndB=18511978;Parent=INV294;VarType=ShV;DupType=.
ch09	15339163	INS118428	T	TA	.	PASS	END=15339163;ChrB=ch09;StartB=18511978;EndB=18511977;Parent=INV294;VarType=ShV;DupType=.
ch09	15339163	INS118429	T	TT	.	PASS	END=15339163;ChrB=ch09;StartB=18511977;EndB=18511976;Parent=INV294;VarType=ShV;DupType=.
ch09	15339163	INS118430	T	TT	.	PASS	END=15339163;ChrB=ch09;StartB=18511976;EndB=18511975;Parent=INV294;VarType=ShV;DupType=.
ch09	15339163	INS118431	T	TT	.	PASS	END=15339163;ChrB=ch09;StartB=18511975;EndB=18511974;Parent=INV294;VarType=ShV;DupType=.
ch09	15339163	INS118432	T	TG	.	PASS	END=15339163;ChrB=ch09;StartB=18511974;EndB=18511973;Parent=INV294;VarType=ShV;DupType=.
ch09	15339163	INS118433	T	TC	.	PASS	END=15339163;ChrB=ch09;StartB=18511973;EndB=18511972;Parent=INV294;VarType=ShV;DupType=.
ch09	15339163	INS118434	T	TT	.	PASS	END=15339163;ChrB=ch09;StartB=18511972;EndB=18511971;Parent=INV294;VarType=ShV;DupType=.
ch09	15339163	INS118435	T	TG	.	PASS	END=15339163;ChrB=ch09;StartB=18511971;EndB=18511970;Parent=INV294;VarType=ShV;DupType=.
ch09	15339163	INS118436	T	TG	.	PASS	END=15339163;ChrB=ch09;StartB=18511970;EndB=18511969;Parent=INV294;VarType=ShV;DupType=.
ch09	15339163	INS118437	T	TA	.	PASS	END=15339163;ChrB=ch09;StartB=18511969;EndB=18511968;Parent=INV294;VarType=ShV;DupType=.
ch09	15339163	INS118438	T	TA	.	PASS	END=15339163;ChrB=ch09;StartB=18511968;EndB=18511967;Parent=INV294;VarType=ShV;DupType=.
ch09	15339163	INS118439	T	TA	.	PASS	END=15339163;ChrB=ch09;StartB=18511967;EndB=18511966;Parent=INV294;VarType=ShV;DupType=.
ch09	15339163	INS118440	T	TT	.	PASS	END=15339163;ChrB=ch09;StartB=18511966;EndB=18511965;Parent=INV294;VarType=ShV;DupType=.
ch09	15339163	INS118441	T	TC	.	PASS	END=15339163;ChrB=ch09;StartB=18511965;EndB=18511964;Parent=INV294;VarType=ShV;DupType=.
ch09	15339163	INS118442	T	TT	.	PASS	END=15339163;ChrB=ch09;StartB=18511964;EndB=18511963;Parent=INV294;VarType=ShV;DupType=.
ch09	15339163	INS118443	T	TG	.	PASS	END=15339163;ChrB=ch09;StartB=18511963;EndB=18511962;Parent=INV294;VarType=ShV;DupType=.
ch09	15339163	INS118444	T	TT	.	PASS	END=15339163;ChrB=ch09;StartB=18511962;EndB=18511961;Parent=INV294;VarType=ShV;DupType=.
ch09	15339163	INS118445	T	TG	.	PASS	END=15339163;ChrB=ch09;StartB=18511961;EndB=18511960;Parent=INV294;VarType=ShV;DupType=.
ch09	15339163	INS118446	T	TA	.	PASS	END=15339163;ChrB=ch09;StartB=18511960;EndB=18511959;Parent=INV294;VarType=ShV;DupType=.
ch09	15339163	INS118447	T	TA	.	PASS	END=15339163;ChrB=ch09;StartB=18511959;EndB=18511958;Parent=INV294;VarType=ShV;DupType=.
ch09	15339163	INS118448	T	TA	.	PASS	END=15339163;ChrB=ch09;StartB=18511958;EndB=18511957;Parent=INV294;VarType=ShV;DupType=.
ch09	15339163	INS118449	T	TC	.	PASS	END=15339163;ChrB=ch09;StartB=18511957;EndB=18511956;Parent=INV294;VarType=ShV;DupType=.
ch09	15339163	INS118450	T	TG	.	PASS	END=15339163;ChrB=ch09;StartB=18511956;EndB=18511955;Parent=INV294;VarType=ShV;DupType=.
ch09	15339163	INS118451	T	TT	.	PASS	END=15339163;ChrB=ch09;StartB=18511955;EndB=18511954;Parent=INV294;VarType=ShV;DupType=.
ch09	15339163	INS118452	T	TG	.	PASS	END=15339163;ChrB=ch09;StartB=18511954;EndB=18511953;Parent=INV294;VarType=ShV;DupType=.
ch09	15339163	INS118453	T	TG	.	PASS	END=15339163;ChrB=ch09;StartB=18511953;EndB=18511952;Parent=INV294;VarType=ShV;DupType=.
ch09	15339163	INS118454	T	TC	.	PASS	END=15339163;ChrB=ch09;StartB=18511952;EndB=18511951;Parent=INV294;VarType=ShV;DupType=.
ch09	15339163	INS118455	T	TT	.	PASS	END=15339163;ChrB=ch09;StartB=18511951;EndB=18511950;Parent=INV294;VarType=ShV;DupType=.
ch09	15339163	INS118456	T	TG	.	PASS	END=15339163;ChrB=ch09;StartB=18511950;EndB=18511949;Parent=INV294;VarType=ShV;DupType=.
ch09	15339163	INS118457	T	TG	.	PASS	END=15339163;ChrB=ch09;StartB=18511949;EndB=18511948;Parent=INV294;VarType=ShV;DupType=.
ch09	15339164	SNP118458	C	G	.	PASS	END=15339164;ChrB=ch09;StartB=18511947;EndB=18511947;Parent=INV294;VarType=ShV;DupType=.
ch09	15339167	SNP118459	G	A	.	PASS	END=15339167;ChrB=ch09;StartB=18511944;EndB=18511944;Parent=INV294;VarType=ShV;DupType=.
ch09	15339176	SNP118460	T	C	.	PASS	END=15339176;ChrB=ch09;StartB=18511935;EndB=18511935;Parent=INV294;VarType=ShV;DupType=.
ch09	15339181	SNP118461	T	C	.	PASS	END=15339181;ChrB=ch09;StartB=18511930;EndB=18511930;Parent=INV294;VarType=ShV;DupType=.
ch09	15339210	SNP118462	C	T	.	PASS	END=15339210;ChrB=ch09;StartB=18511901;EndB=18511901;Parent=INV294;VarType=ShV;DupType=.
ch09	15339240	SNP118463	A	G	.	PASS	END=15339240;ChrB=ch09;StartB=18511871;EndB=18511871;Parent=INV294;VarType=ShV;DupType=.
ch09	15339241	SNP118464	A	T	.	PASS	END=15339241;ChrB=ch09;StartB=18511870;EndB=18511870;Parent=INV294;VarType=ShV;DupType=.
ch09	15339251	SNP118465	G	A	.	PASS	END=15339251;ChrB=ch09;StartB=18511860;EndB=18511860;Parent=INV294;VarType=ShV;DupType=.
ch09	15339255	SNP118466	C	T	.	PASS	END=15339255;ChrB=ch09;StartB=18511856;EndB=18511856;Parent=INV294;VarType=ShV;DupType=.
ch09	15339262	SNP118467	G	T	.	PASS	END=15339262;ChrB=ch09;StartB=18511849;EndB=18511849;Parent=INV294;VarType=ShV;DupType=.
ch09	15339272	SNP118468	T	G	.	PASS	END=15339272;ChrB=ch09;StartB=18511839;EndB=18511839;Parent=INV294;VarType=ShV;DupType=.
ch09	15339286	SNP118469	T	C	.	PASS	END=15339286;ChrB=ch09;StartB=18511825;EndB=18511825;Parent=INV294;VarType=ShV;DupType=.
ch09	15339287	SNP118470	T	C	.	PASS	END=15339287;ChrB=ch09;StartB=18511824;EndB=18511824;Parent=INV294;VarType=ShV;DupType=.
ch09	15339288	SNP118471	G	A	.	PASS	END=15339288;ChrB=ch09;StartB=18511823;EndB=18511823;Parent=INV294;VarType=ShV;DupType=.
ch09	15339298	SNP118472	A	T	.	PASS	END=15339298;ChrB=ch09;StartB=18511813;EndB=18511813;Parent=INV294;VarType=ShV;DupType=.
ch09	15339310	SNP118473	G	T	.	PASS	END=15339310;ChrB=ch09;StartB=18511801;EndB=18511801;Parent=INV294;VarType=ShV;DupType=.
ch09	15339353	SNP118474	C	A	.	PASS	END=15339353;ChrB=ch09;StartB=18511758;EndB=18511758;Parent=INV294;VarType=ShV;DupType=.
ch09	15339370	SNP118475	A	G	.	PASS	END=15339370;ChrB=ch09;StartB=18511741;EndB=18511741;Parent=INV294;VarType=ShV;DupType=.
ch09	15339377	SNP118476	C	T	.	PASS	END=15339377;ChrB=ch09;StartB=18511734;EndB=18511734;Parent=INV294;VarType=ShV;DupType=.
ch09	15339381	SNP118477	G	T	.	PASS	END=15339381;ChrB=ch09;StartB=18511730;EndB=18511730;Parent=INV294;VarType=ShV;DupType=.
ch09	15339384	SNP118478	C	T	.	PASS	END=15339384;ChrB=ch09;StartB=18511727;EndB=18511727;Parent=INV294;VarType=ShV;DupType=.
ch09	15339385	SNP118479	T	C	.	PASS	END=15339385;ChrB=ch09;StartB=18511726;EndB=18511726;Parent=INV294;VarType=ShV;DupType=.
ch09	15339419	SNP118480	T	C	.	PASS	END=15339419;ChrB=ch09;StartB=18511692;EndB=18511692;Parent=INV294;VarType=ShV;DupType=.
ch09	15339453	SNP118481	T	G	.	PASS	END=15339453;ChrB=ch09;StartB=18511658;EndB=18511658;Parent=INV294;VarType=ShV;DupType=.
ch09	15339459	INS118482	T	TA	.	PASS	END=15339459;ChrB=ch09;StartB=18511652;EndB=18511651;Parent=INV294;VarType=ShV;DupType=.
ch09	15339459	INS118483	T	TC	.	PASS	END=15339459;ChrB=ch09;StartB=18511651;EndB=18511650;Parent=INV294;VarType=ShV;DupType=.
ch09	15339459	INS118484	T	TG	.	PASS	END=15339459;ChrB=ch09;StartB=18511650;EndB=18511649;Parent=INV294;VarType=ShV;DupType=.
ch09	15339459	INS118485	T	TG	.	PASS	END=15339459;ChrB=ch09;StartB=18511649;EndB=18511648;Parent=INV294;VarType=ShV;DupType=.
ch09	15339459	INS118486	T	TA	.	PASS	END=15339459;ChrB=ch09;StartB=18511648;EndB=18511647;Parent=INV294;VarType=ShV;DupType=.
ch09	15339459	INS118487	T	TC	.	PASS	END=15339459;ChrB=ch09;StartB=18511647;EndB=18511646;Parent=INV294;VarType=ShV;DupType=.
ch09	15339459	INS118488	T	TC	.	PASS	END=15339459;ChrB=ch09;StartB=18511646;EndB=18511645;Parent=INV294;VarType=ShV;DupType=.
ch09	15339459	INS118489	T	TG	.	PASS	END=15339459;ChrB=ch09;StartB=18511645;EndB=18511644;Parent=INV294;VarType=ShV;DupType=.
ch09	15339459	INS118490	T	TT	.	PASS	END=15339459;ChrB=ch09;StartB=18511644;EndB=18511643;Parent=INV294;VarType=ShV;DupType=.
ch09	15339459	INS118491	T	TC	.	PASS	END=15339459;ChrB=ch09;StartB=18511643;EndB=18511642;Parent=INV294;VarType=ShV;DupType=.
ch09	15339459	INS118492	T	TA	.	PASS	END=15339459;ChrB=ch09;StartB=18511642;EndB=18511641;Parent=INV294;VarType=ShV;DupType=.
ch09	15339459	INS118493	T	TT	.	PASS	END=15339459;ChrB=ch09;StartB=18511641;EndB=18511640;Parent=INV294;VarType=ShV;DupType=.
ch09	15339459	INS118494	T	TA	.	PASS	END=15339459;ChrB=ch09;StartB=18511640;EndB=18511639;Parent=INV294;VarType=ShV;DupType=.
ch09	15339459	INS118495	T	TA	.	PASS	END=15339459;ChrB=ch09;StartB=18511639;EndB=18511638;Parent=INV294;VarType=ShV;DupType=.
ch09	15339459	INS118496	T	TG	.	PASS	END=15339459;ChrB=ch09;StartB=18511638;EndB=18511637;Parent=INV294;VarType=ShV;DupType=.
ch09	15339459	INS118497	T	TC	.	PASS	END=15339459;ChrB=ch09;StartB=18511637;EndB=18511636;Parent=INV294;VarType=ShV;DupType=.
ch09	15339459	INS118498	T	TA	.	PASS	END=15339459;ChrB=ch09;StartB=18511636;EndB=18511635;Parent=INV294;VarType=ShV;DupType=.
ch09	15339459	INS118499	T	TT	.	PASS	END=15339459;ChrB=ch09;StartB=18511635;EndB=18511634;Parent=INV294;VarType=ShV;DupType=.
ch09	15339459	INS118500	T	TG	.	PASS	END=15339459;ChrB=ch09;StartB=18511634;EndB=18511633;Parent=INV294;VarType=ShV;DupType=.
ch09	15339462	SNP118501	C	G	.	PASS	END=15339462;ChrB=ch09;StartB=18511630;EndB=18511630;Parent=INV294;VarType=ShV;DupType=.
ch09	15339478	SNP118502	C	T	.	PASS	END=15339478;ChrB=ch09;StartB=18511614;EndB=18511614;Parent=INV294;VarType=ShV;DupType=.
ch09	15339479	SNP118503	G	A	.	PASS	END=15339479;ChrB=ch09;StartB=18511613;EndB=18511613;Parent=INV294;VarType=ShV;DupType=.
ch09	15339559	SNP118504	C	A	.	PASS	END=15339559;ChrB=ch09;StartB=18511533;EndB=18511533;Parent=INV294;VarType=ShV;DupType=.
ch09	15339560	SNP118505	A	T	.	PASS	END=15339560;ChrB=ch09;StartB=18511532;EndB=18511532;Parent=INV294;VarType=ShV;DupType=.
ch09	15339565	SNP118506	C	T	.	PASS	END=15339565;ChrB=ch09;StartB=18511527;EndB=18511527;Parent=INV294;VarType=ShV;DupType=.
ch09	15339583	SNP118507	G	A	.	PASS	END=15339583;ChrB=ch09;StartB=18511509;EndB=18511509;Parent=INV294;VarType=ShV;DupType=.
ch09	15339584	SNP118508	G	T	.	PASS	END=15339584;ChrB=ch09;StartB=18511508;EndB=18511508;Parent=INV294;VarType=ShV;DupType=.
ch09	15339610	SNP118509	A	C	.	PASS	END=15339610;ChrB=ch09;StartB=18511482;EndB=18511482;Parent=INV294;VarType=ShV;DupType=.
ch09	15339626	SNP118510	C	T	.	PASS	END=15339626;ChrB=ch09;StartB=18511466;EndB=18511466;Parent=INV294;VarType=ShV;DupType=.
ch09	15339628	SNP118511	A	G	.	PASS	END=15339628;ChrB=ch09;StartB=18511464;EndB=18511464;Parent=INV294;VarType=ShV;DupType=.
ch09	15339635	SNP118512	G	C	.	PASS	END=15339635;ChrB=ch09;StartB=18511457;EndB=18511457;Parent=INV294;VarType=ShV;DupType=.
ch09	15339652	SNP118513	A	C	.	PASS	END=15339652;ChrB=ch09;StartB=18511440;EndB=18511440;Parent=INV294;VarType=ShV;DupType=.
ch09	15339655	SNP118514	T	C	.	PASS	END=15339655;ChrB=ch09;StartB=18511437;EndB=18511437;Parent=INV294;VarType=ShV;DupType=.
ch09	15339657	SNP118515	C	T	.	PASS	END=15339657;ChrB=ch09;StartB=18511435;EndB=18511435;Parent=INV294;VarType=ShV;DupType=.
ch09	15339662	SNP118516	A	C	.	PASS	END=15339662;ChrB=ch09;StartB=18511430;EndB=18511430;Parent=INV294;VarType=ShV;DupType=.
ch09	15339675	SNP118517	G	T	.	PASS	END=15339675;ChrB=ch09;StartB=18511417;EndB=18511417;Parent=INV294;VarType=ShV;DupType=.
ch09	15339684	SNP118518	T	G	.	PASS	END=15339684;ChrB=ch09;StartB=18511408;EndB=18511408;Parent=INV294;VarType=ShV;DupType=.
ch09	15339711	SNP118519	G	T	.	PASS	END=15339711;ChrB=ch09;StartB=18511381;EndB=18511381;Parent=INV294;VarType=ShV;DupType=.
ch09	15339727	SNP118520	A	G	.	PASS	END=15339727;ChrB=ch09;StartB=18511365;EndB=18511365;Parent=INV294;VarType=ShV;DupType=.
ch09	15339742	SNP118521	G	A	.	PASS	END=15339742;ChrB=ch09;StartB=18511350;EndB=18511350;Parent=INV294;VarType=ShV;DupType=.
ch09	15339786	SNP118522	G	A	.	PASS	END=15339786;ChrB=ch09;StartB=18511306;EndB=18511306;Parent=INV294;VarType=ShV;DupType=.
ch09	15339804	SNP118523	T	C	.	PASS	END=15339804;ChrB=ch09;StartB=18511288;EndB=18511288;Parent=INV294;VarType=ShV;DupType=.
ch09	15339807	SNP118524	C	T	.	PASS	END=15339807;ChrB=ch09;StartB=18511285;EndB=18511285;Parent=INV294;VarType=ShV;DupType=.
ch09	15339819	SNP118525	G	A	.	PASS	END=15339819;ChrB=ch09;StartB=18511273;EndB=18511273;Parent=INV294;VarType=ShV;DupType=.
ch09	15339833	SNP118526	T	C	.	PASS	END=15339833;ChrB=ch09;StartB=18511259;EndB=18511259;Parent=INV294;VarType=ShV;DupType=.
ch09	15339851	SNP118527	T	G	.	PASS	END=15339851;ChrB=ch09;StartB=18511241;EndB=18511241;Parent=INV294;VarType=ShV;DupType=.
ch09	15339852	SNP118528	T	G	.	PASS	END=15339852;ChrB=ch09;StartB=18511240;EndB=18511240;Parent=INV294;VarType=ShV;DupType=.
ch09	15339928	SNP118529	A	G	.	PASS	END=15339928;ChrB=ch09;StartB=18511164;EndB=18511164;Parent=INV294;VarType=ShV;DupType=.
ch09	15339934	SNP118530	C	A	.	PASS	END=15339934;ChrB=ch09;StartB=18511158;EndB=18511158;Parent=INV294;VarType=ShV;DupType=.
ch09	15339974	SNP118531	T	C	.	PASS	END=15339974;ChrB=ch09;StartB=18511118;EndB=18511118;Parent=INV294;VarType=ShV;DupType=.
ch09	15339995	SNP118532	T	C	.	PASS	END=15339995;ChrB=ch09;StartB=18511097;EndB=18511097;Parent=INV294;VarType=ShV;DupType=.
ch09	15340007	SNP118533	A	T	.	PASS	END=15340007;ChrB=ch09;StartB=18511085;EndB=18511085;Parent=INV294;VarType=ShV;DupType=.
ch09	15340015	SNP118534	C	T	.	PASS	END=15340015;ChrB=ch09;StartB=18511077;EndB=18511077;Parent=INV294;VarType=ShV;DupType=.
ch09	15340047	SNP118535	G	A	.	PASS	END=15340047;ChrB=ch09;StartB=18511045;EndB=18511045;Parent=INV294;VarType=ShV;DupType=.
ch09	15340093	SNP118536	A	G	.	PASS	END=15340093;ChrB=ch09;StartB=18510999;EndB=18510999;Parent=INV294;VarType=ShV;DupType=.
ch09	15340097	SNP118537	T	G	.	PASS	END=15340097;ChrB=ch09;StartB=18510995;EndB=18510995;Parent=INV294;VarType=ShV;DupType=.
ch09	15340114	SNP118538	C	T	.	PASS	END=15340114;ChrB=ch09;StartB=18510978;EndB=18510978;Parent=INV294;VarType=ShV;DupType=.
ch09	15340137	INS118539	C	CA	.	PASS	END=15340137;ChrB=ch09;StartB=18510955;EndB=18510954;Parent=INV294;VarType=ShV;DupType=.
ch09	15340137	INS118540	C	CA	.	PASS	END=15340137;ChrB=ch09;StartB=18510954;EndB=18510953;Parent=INV294;VarType=ShV;DupType=.
ch09	15340137	INS118541	C	CC	.	PASS	END=15340137;ChrB=ch09;StartB=18510953;EndB=18510952;Parent=INV294;VarType=ShV;DupType=.
ch09	15340137	INS118542	C	CG	.	PASS	END=15340137;ChrB=ch09;StartB=18510952;EndB=18510951;Parent=INV294;VarType=ShV;DupType=.
ch09	15340138	SNP118543	T	C	.	PASS	END=15340138;ChrB=ch09;StartB=18510950;EndB=18510950;Parent=INV294;VarType=ShV;DupType=.
ch09	15340141	SNP118544	T	C	.	PASS	END=15340141;ChrB=ch09;StartB=18510947;EndB=18510947;Parent=INV294;VarType=ShV;DupType=.
ch09	15340169	SNP118545	T	A	.	PASS	END=15340169;ChrB=ch09;StartB=18510919;EndB=18510919;Parent=INV294;VarType=ShV;DupType=.
ch09	15340190	SNP118546	G	A	.	PASS	END=15340190;ChrB=ch09;StartB=18510898;EndB=18510898;Parent=INV294;VarType=ShV;DupType=.
ch09	15340194	SNP118547	A	G	.	PASS	END=15340194;ChrB=ch09;StartB=18510894;EndB=18510894;Parent=INV294;VarType=ShV;DupType=.
ch09	15340230	SNP118548	G	A	.	PASS	END=15340230;ChrB=ch09;StartB=18510858;EndB=18510858;Parent=INV294;VarType=ShV;DupType=.
ch09	15340258	SNP118549	A	C	.	PASS	END=15340258;ChrB=ch09;StartB=18510830;EndB=18510830;Parent=INV294;VarType=ShV;DupType=.
ch09	15340298	SNP118550	T	C	.	PASS	END=15340298;ChrB=ch09;StartB=18510790;EndB=18510790;Parent=INV294;VarType=ShV;DupType=.
ch09	15340305	SNP118551	A	G	.	PASS	END=15340305;ChrB=ch09;StartB=18510783;EndB=18510783;Parent=INV294;VarType=ShV;DupType=.
ch09	15340312	SNP118552	G	A	.	PASS	END=15340312;ChrB=ch09;StartB=18510776;EndB=18510776;Parent=INV294;VarType=ShV;DupType=.
ch09	15340320	SNP118553	C	A	.	PASS	END=15340320;ChrB=ch09;StartB=18510768;EndB=18510768;Parent=INV294;VarType=ShV;DupType=.
ch09	15340324	SNP118554	A	G	.	PASS	END=15340324;ChrB=ch09;StartB=18510764;EndB=18510764;Parent=INV294;VarType=ShV;DupType=.
ch09	15340341	SNP118555	G	A	.	PASS	END=15340341;ChrB=ch09;StartB=18510747;EndB=18510747;Parent=INV294;VarType=ShV;DupType=.
ch09	15340348	SNP118556	C	T	.	PASS	END=15340348;ChrB=ch09;StartB=18510740;EndB=18510740;Parent=INV294;VarType=ShV;DupType=.
ch09	15340359	SNP118557	C	A	.	PASS	END=15340359;ChrB=ch09;StartB=18510729;EndB=18510729;Parent=INV294;VarType=ShV;DupType=.
ch09	15340429	SNP118558	T	C	.	PASS	END=15340429;ChrB=ch09;StartB=18510659;EndB=18510659;Parent=INV294;VarType=ShV;DupType=.
ch09	15340438	SNP118559	A	T	.	PASS	END=15340438;ChrB=ch09;StartB=18510650;EndB=18510650;Parent=INV294;VarType=ShV;DupType=.
ch09	15340513	SNP118560	G	T	.	PASS	END=15340513;ChrB=ch09;StartB=18510575;EndB=18510575;Parent=INV294;VarType=ShV;DupType=.
ch09	15340583	SNP118561	T	G	.	PASS	END=15340583;ChrB=ch09;StartB=18510505;EndB=18510505;Parent=INV294;VarType=ShV;DupType=.
ch09	15340637	SNP118562	G	T	.	PASS	END=15340637;ChrB=ch09;StartB=18510451;EndB=18510451;Parent=INV294;VarType=ShV;DupType=.
ch09	15340658	SNP118563	A	G	.	PASS	END=15340658;ChrB=ch09;StartB=18510430;EndB=18510430;Parent=INV294;VarType=ShV;DupType=.
ch09	15340667	SNP118564	A	G	.	PASS	END=15340667;ChrB=ch09;StartB=18510421;EndB=18510421;Parent=INV294;VarType=ShV;DupType=.
ch09	15340672	SNP118565	A	T	.	PASS	END=15340672;ChrB=ch09;StartB=18510416;EndB=18510416;Parent=INV294;VarType=ShV;DupType=.
ch09	15340674	SNP118566	C	T	.	PASS	END=15340674;ChrB=ch09;StartB=18510414;EndB=18510414;Parent=INV294;VarType=ShV;DupType=.
ch09	15340699	SNP118567	C	T	.	PASS	END=15340699;ChrB=ch09;StartB=18510389;EndB=18510389;Parent=INV294;VarType=ShV;DupType=.
ch09	15340715	SNP118568	G	C	.	PASS	END=15340715;ChrB=ch09;StartB=18510373;EndB=18510373;Parent=INV294;VarType=ShV;DupType=.
ch09	15340717	SNP118569	A	C	.	PASS	END=15340717;ChrB=ch09;StartB=18510371;EndB=18510371;Parent=INV294;VarType=ShV;DupType=.
ch09	15340721	SNP118570	C	T	.	PASS	END=15340721;ChrB=ch09;StartB=18510367;EndB=18510367;Parent=INV294;VarType=ShV;DupType=.
ch09	15340723	INS118571	G	GA	.	PASS	END=15340723;ChrB=ch09;StartB=18510365;EndB=18510364;Parent=INV294;VarType=ShV;DupType=.
ch09	15340723	INS118572	G	GT	.	PASS	END=15340723;ChrB=ch09;StartB=18510364;EndB=18510363;Parent=INV294;VarType=ShV;DupType=.
ch09	15340734	SNP118573	A	G	.	PASS	END=15340734;ChrB=ch09;StartB=18510352;EndB=18510352;Parent=INV294;VarType=ShV;DupType=.
ch09	15340784	SNP118574	T	C	.	PASS	END=15340784;ChrB=ch09;StartB=18510302;EndB=18510302;Parent=INV294;VarType=ShV;DupType=.
ch09	15340794	SNP118575	T	A	.	PASS	END=15340794;ChrB=ch09;StartB=18510292;EndB=18510292;Parent=INV294;VarType=ShV;DupType=.
ch09	15340809	SNP118576	C	A	.	PASS	END=15340809;ChrB=ch09;StartB=18510277;EndB=18510277;Parent=INV294;VarType=ShV;DupType=.
ch09	15340815	SNP118577	T	C	.	PASS	END=15340815;ChrB=ch09;StartB=18510271;EndB=18510271;Parent=INV294;VarType=ShV;DupType=.
ch09	15340858	SNP118578	A	T	.	PASS	END=15340858;ChrB=ch09;StartB=18510228;EndB=18510228;Parent=INV294;VarType=ShV;DupType=.
ch09	15340910	SNP118579	A	G	.	PASS	END=15340910;ChrB=ch09;StartB=18510176;EndB=18510176;Parent=INV294;VarType=ShV;DupType=.
ch09	15340920	SNP118580	G	A	.	PASS	END=15340920;ChrB=ch09;StartB=18510166;EndB=18510166;Parent=INV294;VarType=ShV;DupType=.
ch09	15340929	DEL118581	TA	T	.	PASS	END=15340930;ChrB=ch09;StartB=18510158;EndB=18510158;Parent=INV294;VarType=ShV;DupType=.
ch09	15340956	SNP118582	A	C	.	PASS	END=15340956;ChrB=ch09;StartB=18510131;EndB=18510131;Parent=INV294;VarType=ShV;DupType=.
ch09	15340966	SNP118583	C	T	.	PASS	END=15340966;ChrB=ch09;StartB=18510121;EndB=18510121;Parent=INV294;VarType=ShV;DupType=.
ch09	15340977	SNP118584	A	T	.	PASS	END=15340977;ChrB=ch09;StartB=18510110;EndB=18510110;Parent=INV294;VarType=ShV;DupType=.
ch09	15340988	SNP118585	T	C	.	PASS	END=15340988;ChrB=ch09;StartB=18510099;EndB=18510099;Parent=INV294;VarType=ShV;DupType=.
ch09	15341033	SNP118586	C	A	.	PASS	END=15341033;ChrB=ch09;StartB=18510054;EndB=18510054;Parent=INV294;VarType=ShV;DupType=.
ch09	15341048	SNP118587	C	T	.	PASS	END=15341048;ChrB=ch09;StartB=18510039;EndB=18510039;Parent=INV294;VarType=ShV;DupType=.
ch09	15341061	SNP118588	G	T	.	PASS	END=15341061;ChrB=ch09;StartB=18510026;EndB=18510026;Parent=INV294;VarType=ShV;DupType=.
ch09	15341133	SNP118589	T	A	.	PASS	END=15341133;ChrB=ch09;StartB=18509954;EndB=18509954;Parent=INV294;VarType=ShV;DupType=.
ch09	15341173	SNP118590	T	C	.	PASS	END=15341173;ChrB=ch09;StartB=18509914;EndB=18509914;Parent=INV294;VarType=ShV;DupType=.
ch09	15341192	SNP118591	G	T	.	PASS	END=15341192;ChrB=ch09;StartB=18509895;EndB=18509895;Parent=INV294;VarType=ShV;DupType=.
ch09	15341211	SNP118592	C	G	.	PASS	END=15341211;ChrB=ch09;StartB=18509876;EndB=18509876;Parent=INV294;VarType=ShV;DupType=.
ch09	15341222	DEL118593	TA	T	.	PASS	END=15341223;ChrB=ch09;StartB=18509866;EndB=18509866;Parent=INV294;VarType=ShV;DupType=.
ch09	15341245	SNP118594	A	T	.	PASS	END=15341245;ChrB=ch09;StartB=18509843;EndB=18509843;Parent=INV294;VarType=ShV;DupType=.
ch09	15341298	SNP118595	T	C	.	PASS	END=15341298;ChrB=ch09;StartB=18509790;EndB=18509790;Parent=INV294;VarType=ShV;DupType=.
ch09	15341394	SNP118596	A	G	.	PASS	END=15341394;ChrB=ch09;StartB=18509694;EndB=18509694;Parent=INV294;VarType=ShV;DupType=.
ch09	15341397	SNP118597	A	T	.	PASS	END=15341397;ChrB=ch09;StartB=18509691;EndB=18509691;Parent=INV294;VarType=ShV;DupType=.
ch09	15341413	SNP118598	G	A	.	PASS	END=15341413;ChrB=ch09;StartB=18509675;EndB=18509675;Parent=INV294;VarType=ShV;DupType=.
ch09	15341417	SNP118599	C	T	.	PASS	END=15341417;ChrB=ch09;StartB=18509671;EndB=18509671;Parent=INV294;VarType=ShV;DupType=.
ch09	15341466	SNP118600	C	T	.	PASS	END=15341466;ChrB=ch09;StartB=18509622;EndB=18509622;Parent=INV294;VarType=ShV;DupType=.
ch09	15341477	INS118601	A	AT	.	PASS	END=15341477;ChrB=ch09;StartB=18509611;EndB=18509610;Parent=INV294;VarType=ShV;DupType=.
ch09	15341485	SNP118602	G	A	.	PASS	END=15341485;ChrB=ch09;StartB=18509602;EndB=18509602;Parent=INV294;VarType=ShV;DupType=.
ch09	15341488	SNP118603	G	T	.	PASS	END=15341488;ChrB=ch09;StartB=18509599;EndB=18509599;Parent=INV294;VarType=ShV;DupType=.
ch09	15341489	SNP118604	T	C	.	PASS	END=15341489;ChrB=ch09;StartB=18509598;EndB=18509598;Parent=INV294;VarType=ShV;DupType=.
ch09	15341504	SNP118605	G	T	.	PASS	END=15341504;ChrB=ch09;StartB=18509583;EndB=18509583;Parent=INV294;VarType=ShV;DupType=.
ch09	15341526	SNP118606	T	A	.	PASS	END=15341526;ChrB=ch09;StartB=18509561;EndB=18509561;Parent=INV294;VarType=ShV;DupType=.
ch09	15341540	SNP118607	T	A	.	PASS	END=15341540;ChrB=ch09;StartB=18509547;EndB=18509547;Parent=INV294;VarType=ShV;DupType=.
ch09	15341551	SNP118608	G	A	.	PASS	END=15341551;ChrB=ch09;StartB=18509536;EndB=18509536;Parent=INV294;VarType=ShV;DupType=.
ch09	15341600	SNP118609	A	G	.	PASS	END=15341600;ChrB=ch09;StartB=18509487;EndB=18509487;Parent=INV294;VarType=ShV;DupType=.
ch09	15341653	SNP118610	G	A	.	PASS	END=15341653;ChrB=ch09;StartB=18509434;EndB=18509434;Parent=INV294;VarType=ShV;DupType=.
ch09	15341670	SNP118611	T	A	.	PASS	END=15341670;ChrB=ch09;StartB=18509417;EndB=18509417;Parent=INV294;VarType=ShV;DupType=.
ch09	15341672	SNP118612	T	C	.	PASS	END=15341672;ChrB=ch09;StartB=18509415;EndB=18509415;Parent=INV294;VarType=ShV;DupType=.
ch09	15341673	SNP118613	G	A	.	PASS	END=15341673;ChrB=ch09;StartB=18509414;EndB=18509414;Parent=INV294;VarType=ShV;DupType=.
ch09	15341687	SNP118614	G	T	.	PASS	END=15341687;ChrB=ch09;StartB=18509400;EndB=18509400;Parent=INV294;VarType=ShV;DupType=.
ch09	15341699	SNP118615	G	A	.	PASS	END=15341699;ChrB=ch09;StartB=18509388;EndB=18509388;Parent=INV294;VarType=ShV;DupType=.
ch09	15341723	SNP118616	A	T	.	PASS	END=15341723;ChrB=ch09;StartB=18509364;EndB=18509364;Parent=INV294;VarType=ShV;DupType=.
ch09	15341775	INS118617	A	AT	.	PASS	END=15341775;ChrB=ch09;StartB=18509312;EndB=18509311;Parent=INV294;VarType=ShV;DupType=.
ch09	15341827	SNP118618	C	T	.	PASS	END=15341827;ChrB=ch09;StartB=18509259;EndB=18509259;Parent=INV294;VarType=ShV;DupType=.
ch09	15341836	SNP118619	T	C	.	PASS	END=15341836;ChrB=ch09;StartB=18509250;EndB=18509250;Parent=INV294;VarType=ShV;DupType=.
ch09	15341840	SNP118620	A	T	.	PASS	END=15341840;ChrB=ch09;StartB=18509246;EndB=18509246;Parent=INV294;VarType=ShV;DupType=.
ch09	15341867	SNP118621	A	G	.	PASS	END=15341867;ChrB=ch09;StartB=18509219;EndB=18509219;Parent=INV294;VarType=ShV;DupType=.
ch09	15341881	SNP118622	C	T	.	PASS	END=15341881;ChrB=ch09;StartB=18509205;EndB=18509205;Parent=INV294;VarType=ShV;DupType=.
ch09	15341905	SNP118623	A	C	.	PASS	END=15341905;ChrB=ch09;StartB=18509181;EndB=18509181;Parent=INV294;VarType=ShV;DupType=.
ch09	15341942	SNP118624	T	G	.	PASS	END=15341942;ChrB=ch09;StartB=18509144;EndB=18509144;Parent=INV294;VarType=ShV;DupType=.
ch09	15342021	SNP118625	A	C	.	PASS	END=15342021;ChrB=ch09;StartB=18509065;EndB=18509065;Parent=INV294;VarType=ShV;DupType=.
ch09	15342182	SNP118626	G	C	.	PASS	END=15342182;ChrB=ch09;StartB=18508904;EndB=18508904;Parent=INV294;VarType=ShV;DupType=.
ch09	15342210	SNP118627	C	T	.	PASS	END=15342210;ChrB=ch09;StartB=18508876;EndB=18508876;Parent=INV294;VarType=ShV;DupType=.
ch09	15342211	SNP118628	A	G	.	PASS	END=15342211;ChrB=ch09;StartB=18508875;EndB=18508875;Parent=INV294;VarType=ShV;DupType=.
ch09	15342245	SNP118629	A	C	.	PASS	END=15342245;ChrB=ch09;StartB=18508841;EndB=18508841;Parent=INV294;VarType=ShV;DupType=.
ch09	15342250	SNP118630	C	A	.	PASS	END=15342250;ChrB=ch09;StartB=18508836;EndB=18508836;Parent=INV294;VarType=ShV;DupType=.
ch09	15342252	SNP118631	C	T	.	PASS	END=15342252;ChrB=ch09;StartB=18508834;EndB=18508834;Parent=INV294;VarType=ShV;DupType=.
ch09	15342288	SNP118632	A	T	.	PASS	END=15342288;ChrB=ch09;StartB=18508798;EndB=18508798;Parent=INV294;VarType=ShV;DupType=.
ch09	15342308	SNP118633	G	A	.	PASS	END=15342308;ChrB=ch09;StartB=18508778;EndB=18508778;Parent=INV294;VarType=ShV;DupType=.
ch09	15342360	SNP118634	G	A	.	PASS	END=15342360;ChrB=ch09;StartB=18508726;EndB=18508726;Parent=INV294;VarType=ShV;DupType=.
ch09	15342372	SNP118635	A	C	.	PASS	END=15342372;ChrB=ch09;StartB=18508714;EndB=18508714;Parent=INV294;VarType=ShV;DupType=.
ch09	15342392	SNP118636	T	A	.	PASS	END=15342392;ChrB=ch09;StartB=18508694;EndB=18508694;Parent=INV294;VarType=ShV;DupType=.
ch09	15342394	INS118637	A	AT	.	PASS	END=15342394;ChrB=ch09;StartB=18508692;EndB=18508691;Parent=INV294;VarType=ShV;DupType=.
ch09	15342411	SNP118638	T	A	.	PASS	END=15342411;ChrB=ch09;StartB=18508674;EndB=18508674;Parent=INV294;VarType=ShV;DupType=.
ch09	15342412	SNP118639	A	C	.	PASS	END=15342412;ChrB=ch09;StartB=18508673;EndB=18508673;Parent=INV294;VarType=ShV;DupType=.
ch09	15342433	SNP118640	C	T	.	PASS	END=15342433;ChrB=ch09;StartB=18508652;EndB=18508652;Parent=INV294;VarType=ShV;DupType=.
ch09	15342436	SNP118641	G	A	.	PASS	END=15342436;ChrB=ch09;StartB=18508649;EndB=18508649;Parent=INV294;VarType=ShV;DupType=.
ch09	15342452	SNP118642	T	C	.	PASS	END=15342452;ChrB=ch09;StartB=18508633;EndB=18508633;Parent=INV294;VarType=ShV;DupType=.
ch09	15342473	SNP118643	A	G	.	PASS	END=15342473;ChrB=ch09;StartB=18508612;EndB=18508612;Parent=INV294;VarType=ShV;DupType=.
ch09	15342478	SNP118644	A	G	.	PASS	END=15342478;ChrB=ch09;StartB=18508607;EndB=18508607;Parent=INV294;VarType=ShV;DupType=.
ch09	15342509	SNP118645	G	C	.	PASS	END=15342509;ChrB=ch09;StartB=18508576;EndB=18508576;Parent=INV294;VarType=ShV;DupType=.
ch09	15342526	SNP118646	G	T	.	PASS	END=15342526;ChrB=ch09;StartB=18508559;EndB=18508559;Parent=INV294;VarType=ShV;DupType=.
ch09	15342557	INS118647	C	CA	.	PASS	END=15342557;ChrB=ch09;StartB=18508528;EndB=18508527;Parent=INV294;VarType=ShV;DupType=.
ch09	15342644	SNP118648	G	C	.	PASS	END=15342644;ChrB=ch09;StartB=18508440;EndB=18508440;Parent=INV294;VarType=ShV;DupType=.
ch09	15342701	SNP118649	A	G	.	PASS	END=15342701;ChrB=ch09;StartB=18508383;EndB=18508383;Parent=INV294;VarType=ShV;DupType=.
ch09	15342717	SNP118650	A	T	.	PASS	END=15342717;ChrB=ch09;StartB=18508367;EndB=18508367;Parent=INV294;VarType=ShV;DupType=.
ch09	15342755	SNP118651	A	T	.	PASS	END=15342755;ChrB=ch09;StartB=18508329;EndB=18508329;Parent=INV294;VarType=ShV;DupType=.
ch09	15342825	SNP118652	A	G	.	PASS	END=15342825;ChrB=ch09;StartB=18508259;EndB=18508259;Parent=INV294;VarType=ShV;DupType=.
ch09	15342836	SNP118653	T	A	.	PASS	END=15342836;ChrB=ch09;StartB=18508248;EndB=18508248;Parent=INV294;VarType=ShV;DupType=.
ch09	15342880	SNP118654	T	C	.	PASS	END=15342880;ChrB=ch09;StartB=18508204;EndB=18508204;Parent=INV294;VarType=ShV;DupType=.
ch09	15342887	SNP118655	A	C	.	PASS	END=15342887;ChrB=ch09;StartB=18508197;EndB=18508197;Parent=INV294;VarType=ShV;DupType=.
ch09	15342901	SNP118656	G	T	.	PASS	END=15342901;ChrB=ch09;StartB=18508183;EndB=18508183;Parent=INV294;VarType=ShV;DupType=.
ch09	15342904	SNP118657	C	A	.	PASS	END=15342904;ChrB=ch09;StartB=18508180;EndB=18508180;Parent=INV294;VarType=ShV;DupType=.
ch09	15342942	SNP118658	G	A	.	PASS	END=15342942;ChrB=ch09;StartB=18508142;EndB=18508142;Parent=INV294;VarType=ShV;DupType=.
ch09	15342950	SNP118659	C	A	.	PASS	END=15342950;ChrB=ch09;StartB=18508134;EndB=18508134;Parent=INV294;VarType=ShV;DupType=.
ch09	15342991	SNP118660	A	T	.	PASS	END=15342991;ChrB=ch09;StartB=18508093;EndB=18508093;Parent=INV294;VarType=ShV;DupType=.
ch09	15342996	SNP118661	A	T	.	PASS	END=15342996;ChrB=ch09;StartB=18508088;EndB=18508088;Parent=INV294;VarType=ShV;DupType=.
ch09	15342997	SNP118662	A	T	.	PASS	END=15342997;ChrB=ch09;StartB=18508087;EndB=18508087;Parent=INV294;VarType=ShV;DupType=.
ch09	15343001	SNP118663	G	A	.	PASS	END=15343001;ChrB=ch09;StartB=18508083;EndB=18508083;Parent=INV294;VarType=ShV;DupType=.
ch09	15343010	SNP118664	A	C	.	PASS	END=15343010;ChrB=ch09;StartB=18508074;EndB=18508074;Parent=INV294;VarType=ShV;DupType=.
ch09	15343017	SNP118665	C	G	.	PASS	END=15343017;ChrB=ch09;StartB=18508067;EndB=18508067;Parent=INV294;VarType=ShV;DupType=.
ch09	15343045	SNP118666	G	A	.	PASS	END=15343045;ChrB=ch09;StartB=18508039;EndB=18508039;Parent=INV294;VarType=ShV;DupType=.
ch09	15343089	SNP118667	C	A	.	PASS	END=15343089;ChrB=ch09;StartB=18507995;EndB=18507995;Parent=INV294;VarType=ShV;DupType=.
ch09	15343160	SNP118668	A	G	.	PASS	END=15343160;ChrB=ch09;StartB=18507924;EndB=18507924;Parent=INV294;VarType=ShV;DupType=.
ch09	15343172	SNP118669	A	G	.	PASS	END=15343172;ChrB=ch09;StartB=18507912;EndB=18507912;Parent=INV294;VarType=ShV;DupType=.
ch09	15343214	SNP118670	C	T	.	PASS	END=15343214;ChrB=ch09;StartB=18507870;EndB=18507870;Parent=INV294;VarType=ShV;DupType=.
ch09	15343261	SNP118671	T	C	.	PASS	END=15343261;ChrB=ch09;StartB=18507823;EndB=18507823;Parent=INV294;VarType=ShV;DupType=.
ch09	15343363	DEL118672	GTC	G	.	PASS	END=15343365;ChrB=ch09;StartB=18507722;EndB=18507722;Parent=INV294;VarType=ShV;DupType=.
ch09	15343408	SNP118673	T	C	.	PASS	END=15343408;ChrB=ch09;StartB=18507678;EndB=18507678;Parent=INV294;VarType=ShV;DupType=.
ch09	15343414	SNP118674	C	T	.	PASS	END=15343414;ChrB=ch09;StartB=18507672;EndB=18507672;Parent=INV294;VarType=ShV;DupType=.
ch09	15343420	SNP118675	A	G	.	PASS	END=15343420;ChrB=ch09;StartB=18507666;EndB=18507666;Parent=INV294;VarType=ShV;DupType=.
ch09	15343456	SNP118676	C	T	.	PASS	END=15343456;ChrB=ch09;StartB=18507630;EndB=18507630;Parent=INV294;VarType=ShV;DupType=.
ch09	15343468	SNP118677	A	G	.	PASS	END=15343468;ChrB=ch09;StartB=18507618;EndB=18507618;Parent=INV294;VarType=ShV;DupType=.
ch09	15343482	SNP118678	A	G	.	PASS	END=15343482;ChrB=ch09;StartB=18507604;EndB=18507604;Parent=INV294;VarType=ShV;DupType=.
ch09	15343489	SNP118679	A	G	.	PASS	END=15343489;ChrB=ch09;StartB=18507597;EndB=18507597;Parent=INV294;VarType=ShV;DupType=.
ch09	15343524	SNP118680	T	G	.	PASS	END=15343524;ChrB=ch09;StartB=18507562;EndB=18507562;Parent=INV294;VarType=ShV;DupType=.
ch09	15343535	SNP118681	A	T	.	PASS	END=15343535;ChrB=ch09;StartB=18507551;EndB=18507551;Parent=INV294;VarType=ShV;DupType=.
ch09	15343536	INS118682	T	TA	.	PASS	END=15343536;ChrB=ch09;StartB=18507550;EndB=18507549;Parent=INV294;VarType=ShV;DupType=.
ch09	15343562	SNP118683	A	T	.	PASS	END=15343562;ChrB=ch09;StartB=18507523;EndB=18507523;Parent=INV294;VarType=ShV;DupType=.
ch09	15343577	SNP118684	A	T	.	PASS	END=15343577;ChrB=ch09;StartB=18507508;EndB=18507508;Parent=INV294;VarType=ShV;DupType=.
ch09	15343580	SNP118685	T	C	.	PASS	END=15343580;ChrB=ch09;StartB=18507505;EndB=18507505;Parent=INV294;VarType=ShV;DupType=.
ch09	15343615	SNP118686	T	A	.	PASS	END=15343615;ChrB=ch09;StartB=18507470;EndB=18507470;Parent=INV294;VarType=ShV;DupType=.
ch09	15343630	SNP118687	G	A	.	PASS	END=15343630;ChrB=ch09;StartB=18507455;EndB=18507455;Parent=INV294;VarType=ShV;DupType=.
ch09	15343710	SNP118688	C	G	.	PASS	END=15343710;ChrB=ch09;StartB=18507375;EndB=18507375;Parent=INV294;VarType=ShV;DupType=.
ch09	15343739	SNP118689	C	A	.	PASS	END=15343739;ChrB=ch09;StartB=18507346;EndB=18507346;Parent=INV294;VarType=ShV;DupType=.
ch09	15343800	SNP118690	C	T	.	PASS	END=15343800;ChrB=ch09;StartB=18507285;EndB=18507285;Parent=INV294;VarType=ShV;DupType=.
ch09	15343818	SNP118691	A	G	.	PASS	END=15343818;ChrB=ch09;StartB=18507267;EndB=18507267;Parent=INV294;VarType=ShV;DupType=.
ch09	15343826	SNP118692	G	A	.	PASS	END=15343826;ChrB=ch09;StartB=18507259;EndB=18507259;Parent=INV294;VarType=ShV;DupType=.
ch09	15343853	SNP118693	T	A	.	PASS	END=15343853;ChrB=ch09;StartB=18507232;EndB=18507232;Parent=INV294;VarType=ShV;DupType=.
ch09	15343880	SNP118694	A	T	.	PASS	END=15343880;ChrB=ch09;StartB=18507205;EndB=18507205;Parent=INV294;VarType=ShV;DupType=.
ch09	15343892	SNP118695	G	A	.	PASS	END=15343892;ChrB=ch09;StartB=18507193;EndB=18507193;Parent=INV294;VarType=ShV;DupType=.
ch09	15343893	SNP118696	T	A	.	PASS	END=15343893;ChrB=ch09;StartB=18507192;EndB=18507192;Parent=INV294;VarType=ShV;DupType=.
ch09	15343927	SNP118697	T	C	.	PASS	END=15343927;ChrB=ch09;StartB=18507158;EndB=18507158;Parent=INV294;VarType=ShV;DupType=.
ch09	15343944	SNP118698	G	T	.	PASS	END=15343944;ChrB=ch09;StartB=18507141;EndB=18507141;Parent=INV294;VarType=ShV;DupType=.
ch09	15343960	SNP118699	G	T	.	PASS	END=15343960;ChrB=ch09;StartB=18507125;EndB=18507125;Parent=INV294;VarType=ShV;DupType=.
ch09	15343986	SNP118700	G	A	.	PASS	END=15343986;ChrB=ch09;StartB=18507099;EndB=18507099;Parent=INV294;VarType=ShV;DupType=.
ch09	15344008	SNP118701	A	T	.	PASS	END=15344008;ChrB=ch09;StartB=18507077;EndB=18507077;Parent=INV294;VarType=ShV;DupType=.
ch09	15344022	SNP118702	A	G	.	PASS	END=15344022;ChrB=ch09;StartB=18507063;EndB=18507063;Parent=INV294;VarType=ShV;DupType=.
ch09	15344032	SNP118703	T	G	.	PASS	END=15344032;ChrB=ch09;StartB=18507053;EndB=18507053;Parent=INV294;VarType=ShV;DupType=.
ch09	15344037	SNP118704	C	T	.	PASS	END=15344037;ChrB=ch09;StartB=18507048;EndB=18507048;Parent=INV294;VarType=ShV;DupType=.
ch09	15344045	SNP118705	G	A	.	PASS	END=15344045;ChrB=ch09;StartB=18507040;EndB=18507040;Parent=INV294;VarType=ShV;DupType=.
ch09	15344101	SNP118706	G	A	.	PASS	END=15344101;ChrB=ch09;StartB=18506984;EndB=18506984;Parent=INV294;VarType=ShV;DupType=.
ch09	15344130	SNP118707	T	C	.	PASS	END=15344130;ChrB=ch09;StartB=18506955;EndB=18506955;Parent=INV294;VarType=ShV;DupType=.
ch09	15344210	SNP118708	C	T	.	PASS	END=15344210;ChrB=ch09;StartB=18506875;EndB=18506875;Parent=INV294;VarType=ShV;DupType=.
ch09	15344219	SNP118709	T	C	.	PASS	END=15344219;ChrB=ch09;StartB=18506866;EndB=18506866;Parent=INV294;VarType=ShV;DupType=.
ch09	15344249	SNP118710	A	G	.	PASS	END=15344249;ChrB=ch09;StartB=18506836;EndB=18506836;Parent=INV294;VarType=ShV;DupType=.
ch09	15344271	SNP118711	A	G	.	PASS	END=15344271;ChrB=ch09;StartB=18506814;EndB=18506814;Parent=INV294;VarType=ShV;DupType=.
ch09	15344310	SNP118712	G	T	.	PASS	END=15344310;ChrB=ch09;StartB=18506775;EndB=18506775;Parent=INV294;VarType=ShV;DupType=.
ch09	15344318	SNP118713	G	A	.	PASS	END=15344318;ChrB=ch09;StartB=18506767;EndB=18506767;Parent=INV294;VarType=ShV;DupType=.
ch09	15344344	SNP118714	T	A	.	PASS	END=15344344;ChrB=ch09;StartB=18506741;EndB=18506741;Parent=INV294;VarType=ShV;DupType=.
ch09	15344362	SNP118715	A	T	.	PASS	END=15344362;ChrB=ch09;StartB=18506723;EndB=18506723;Parent=INV294;VarType=ShV;DupType=.
ch09	15344393	SNP118716	T	C	.	PASS	END=15344393;ChrB=ch09;StartB=18506692;EndB=18506692;Parent=INV294;VarType=ShV;DupType=.
ch09	15344448	SNP118717	T	G	.	PASS	END=15344448;ChrB=ch09;StartB=18506637;EndB=18506637;Parent=INV294;VarType=ShV;DupType=.
ch09	15344460	SNP118718	G	A	.	PASS	END=15344460;ChrB=ch09;StartB=18506625;EndB=18506625;Parent=INV294;VarType=ShV;DupType=.
ch09	15344478	SNP118719	G	A	.	PASS	END=15344478;ChrB=ch09;StartB=18506607;EndB=18506607;Parent=INV294;VarType=ShV;DupType=.
ch09	15344530	SNP118720	T	G	.	PASS	END=15344530;ChrB=ch09;StartB=18506555;EndB=18506555;Parent=INV294;VarType=ShV;DupType=.
ch09	15344631	SNP118721	A	G	.	PASS	END=15344631;ChrB=ch09;StartB=18506454;EndB=18506454;Parent=INV294;VarType=ShV;DupType=.
ch09	15344656	SNP118722	T	C	.	PASS	END=15344656;ChrB=ch09;StartB=18506429;EndB=18506429;Parent=INV294;VarType=ShV;DupType=.
ch09	15344669	SNP118723	T	A	.	PASS	END=15344669;ChrB=ch09;StartB=18506416;EndB=18506416;Parent=INV294;VarType=ShV;DupType=.
ch09	15344689	SNP118724	T	A	.	PASS	END=15344689;ChrB=ch09;StartB=18506396;EndB=18506396;Parent=INV294;VarType=ShV;DupType=.
ch09	15344714	SNP118725	G	T	.	PASS	END=15344714;ChrB=ch09;StartB=18506371;EndB=18506371;Parent=INV294;VarType=ShV;DupType=.
ch09	15344721	SNP118726	T	G	.	PASS	END=15344721;ChrB=ch09;StartB=18506364;EndB=18506364;Parent=INV294;VarType=ShV;DupType=.
ch09	15344759	SNP118727	C	T	.	PASS	END=15344759;ChrB=ch09;StartB=18506326;EndB=18506326;Parent=INV294;VarType=ShV;DupType=.
ch09	15344765	SNP118728	C	T	.	PASS	END=15344765;ChrB=ch09;StartB=18506320;EndB=18506320;Parent=INV294;VarType=ShV;DupType=.
ch09	15344792	SNP118729	T	C	.	PASS	END=15344792;ChrB=ch09;StartB=18506293;EndB=18506293;Parent=INV294;VarType=ShV;DupType=.
ch09	15344823	SNP118730	A	G	.	PASS	END=15344823;ChrB=ch09;StartB=18506262;EndB=18506262;Parent=INV294;VarType=ShV;DupType=.
ch09	15344833	SNP118731	A	C	.	PASS	END=15344833;ChrB=ch09;StartB=18506252;EndB=18506252;Parent=INV294;VarType=ShV;DupType=.
ch09	15344851	DEL118732	TC	T	.	PASS	END=15344852;ChrB=ch09;StartB=18506235;EndB=18506235;Parent=INV294;VarType=ShV;DupType=.
ch09	15344875	SNP118733	A	T	.	PASS	END=15344875;ChrB=ch09;StartB=18506211;EndB=18506211;Parent=INV294;VarType=ShV;DupType=.
ch09	15344897	SNP118734	G	A	.	PASS	END=15344897;ChrB=ch09;StartB=18506189;EndB=18506189;Parent=INV294;VarType=ShV;DupType=.
ch09	15344925	SNP118735	A	T	.	PASS	END=15344925;ChrB=ch09;StartB=18506161;EndB=18506161;Parent=INV294;VarType=ShV;DupType=.
ch09	15344937	SNP118736	C	T	.	PASS	END=15344937;ChrB=ch09;StartB=18506149;EndB=18506149;Parent=INV294;VarType=ShV;DupType=.
ch09	15344941	SNP118737	C	A	.	PASS	END=15344941;ChrB=ch09;StartB=18506145;EndB=18506145;Parent=INV294;VarType=ShV;DupType=.
ch09	15344950	SNP118738	C	T	.	PASS	END=15344950;ChrB=ch09;StartB=18506136;EndB=18506136;Parent=INV294;VarType=ShV;DupType=.
ch09	15345003	SNP118739	G	A	.	PASS	END=15345003;ChrB=ch09;StartB=18506083;EndB=18506083;Parent=INV294;VarType=ShV;DupType=.
ch09	15345004	SNP118740	G	T	.	PASS	END=15345004;ChrB=ch09;StartB=18506082;EndB=18506082;Parent=INV294;VarType=ShV;DupType=.
ch09	15345044	SNP118741	T	G	.	PASS	END=15345044;ChrB=ch09;StartB=18506042;EndB=18506042;Parent=INV294;VarType=ShV;DupType=.
ch09	15345062	SNP118742	T	A	.	PASS	END=15345062;ChrB=ch09;StartB=18506024;EndB=18506024;Parent=INV294;VarType=ShV;DupType=.
ch09	15345146	SNP118743	A	T	.	PASS	END=15345146;ChrB=ch09;StartB=18505940;EndB=18505940;Parent=INV294;VarType=ShV;DupType=.
ch09	15345196	SNP118744	A	G	.	PASS	END=15345196;ChrB=ch09;StartB=18505890;EndB=18505890;Parent=INV294;VarType=ShV;DupType=.
ch09	15345237	SNP118745	C	G	.	PASS	END=15345237;ChrB=ch09;StartB=18505849;EndB=18505849;Parent=INV294;VarType=ShV;DupType=.
ch09	15345254	SNP118746	G	A	.	PASS	END=15345254;ChrB=ch09;StartB=18505832;EndB=18505832;Parent=INV294;VarType=ShV;DupType=.
ch09	15345261	SNP118747	G	T	.	PASS	END=15345261;ChrB=ch09;StartB=18505825;EndB=18505825;Parent=INV294;VarType=ShV;DupType=.
ch09	15345388	SNP118748	A	G	.	PASS	END=15345388;ChrB=ch09;StartB=18505698;EndB=18505698;Parent=INV294;VarType=ShV;DupType=.
ch09	15345391	SNP118749	G	T	.	PASS	END=15345391;ChrB=ch09;StartB=18505695;EndB=18505695;Parent=INV294;VarType=ShV;DupType=.
ch09	15345395	SNP118750	T	A	.	PASS	END=15345395;ChrB=ch09;StartB=18505691;EndB=18505691;Parent=INV294;VarType=ShV;DupType=.
ch09	15345402	SNP118751	A	C	.	PASS	END=15345402;ChrB=ch09;StartB=18505684;EndB=18505684;Parent=INV294;VarType=ShV;DupType=.
ch09	15345405	DEL118752	GT	G	.	PASS	END=15345406;ChrB=ch09;StartB=18505682;EndB=18505682;Parent=INV294;VarType=ShV;DupType=.
ch09	15345409	SNP118753	T	A	.	PASS	END=15345409;ChrB=ch09;StartB=18505678;EndB=18505678;Parent=INV294;VarType=ShV;DupType=.
ch09	15345425	SNP118754	A	G	.	PASS	END=15345425;ChrB=ch09;StartB=18505662;EndB=18505662;Parent=INV294;VarType=ShV;DupType=.
ch09	15345446	SNP118755	A	T	.	PASS	END=15345446;ChrB=ch09;StartB=18505641;EndB=18505641;Parent=INV294;VarType=ShV;DupType=.
ch09	15345464	SNP118756	C	T	.	PASS	END=15345464;ChrB=ch09;StartB=18505623;EndB=18505623;Parent=INV294;VarType=ShV;DupType=.
ch09	15345474	SNP118757	T	C	.	PASS	END=15345474;ChrB=ch09;StartB=18505613;EndB=18505613;Parent=INV294;VarType=ShV;DupType=.
ch09	15345488	SNP118758	A	G	.	PASS	END=15345488;ChrB=ch09;StartB=18505599;EndB=18505599;Parent=INV294;VarType=ShV;DupType=.
ch09	15345498	SNP118759	A	C	.	PASS	END=15345498;ChrB=ch09;StartB=18505589;EndB=18505589;Parent=INV294;VarType=ShV;DupType=.
ch09	15345519	SNP118760	C	G	.	PASS	END=15345519;ChrB=ch09;StartB=18505568;EndB=18505568;Parent=INV294;VarType=ShV;DupType=.
ch09	15345533	SNP118761	T	C	.	PASS	END=15345533;ChrB=ch09;StartB=18505554;EndB=18505554;Parent=INV294;VarType=ShV;DupType=.
ch09	15345543	SNP118762	T	A	.	PASS	END=15345543;ChrB=ch09;StartB=18505544;EndB=18505544;Parent=INV294;VarType=ShV;DupType=.
ch09	15345553	SNP118763	C	A	.	PASS	END=15345553;ChrB=ch09;StartB=18505534;EndB=18505534;Parent=INV294;VarType=ShV;DupType=.
ch09	15345561	SNP118764	G	A	.	PASS	END=15345561;ChrB=ch09;StartB=18505526;EndB=18505526;Parent=INV294;VarType=ShV;DupType=.
ch09	15345591	SNP118765	C	A	.	PASS	END=15345591;ChrB=ch09;StartB=18505496;EndB=18505496;Parent=INV294;VarType=ShV;DupType=.
ch09	15345593	SNP118766	G	A	.	PASS	END=15345593;ChrB=ch09;StartB=18505494;EndB=18505494;Parent=INV294;VarType=ShV;DupType=.
ch09	15345609	SNP118767	T	C	.	PASS	END=15345609;ChrB=ch09;StartB=18505478;EndB=18505478;Parent=INV294;VarType=ShV;DupType=.
ch09	15345612	SNP118768	A	G	.	PASS	END=15345612;ChrB=ch09;StartB=18505475;EndB=18505475;Parent=INV294;VarType=ShV;DupType=.
ch09	15345616	SNP118769	T	C	.	PASS	END=15345616;ChrB=ch09;StartB=18505471;EndB=18505471;Parent=INV294;VarType=ShV;DupType=.
ch09	15345626	SNP118770	T	G	.	PASS	END=15345626;ChrB=ch09;StartB=18505461;EndB=18505461;Parent=INV294;VarType=ShV;DupType=.
ch09	15345665	SNP118771	C	T	.	PASS	END=15345665;ChrB=ch09;StartB=18505422;EndB=18505422;Parent=INV294;VarType=ShV;DupType=.
ch09	15345669	SNP118772	C	G	.	PASS	END=15345669;ChrB=ch09;StartB=18505418;EndB=18505418;Parent=INV294;VarType=ShV;DupType=.
ch09	15345690	SNP118773	T	C	.	PASS	END=15345690;ChrB=ch09;StartB=18505397;EndB=18505397;Parent=INV294;VarType=ShV;DupType=.
ch09	15345697	INS118774	T	TC	.	PASS	END=15345697;ChrB=ch09;StartB=18505390;EndB=18505389;Parent=INV294;VarType=ShV;DupType=.
ch09	15345719	SNP118775	A	C	.	PASS	END=15345719;ChrB=ch09;StartB=18505367;EndB=18505367;Parent=INV294;VarType=ShV;DupType=.
ch09	15345737	SNP118776	A	G	.	PASS	END=15345737;ChrB=ch09;StartB=18505349;EndB=18505349;Parent=INV294;VarType=ShV;DupType=.
ch09	15345744	SNP118777	A	T	.	PASS	END=15345744;ChrB=ch09;StartB=18505342;EndB=18505342;Parent=INV294;VarType=ShV;DupType=.
ch09	15345807	SNP118778	C	A	.	PASS	END=15345807;ChrB=ch09;StartB=18505279;EndB=18505279;Parent=INV294;VarType=ShV;DupType=.
ch09	15345820	SNP118779	G	C	.	PASS	END=15345820;ChrB=ch09;StartB=18505266;EndB=18505266;Parent=INV294;VarType=ShV;DupType=.
ch09	15345835	SNP118780	C	A	.	PASS	END=15345835;ChrB=ch09;StartB=18505251;EndB=18505251;Parent=INV294;VarType=ShV;DupType=.
ch09	15345873	SNP118781	T	G	.	PASS	END=15345873;ChrB=ch09;StartB=18505213;EndB=18505213;Parent=INV294;VarType=ShV;DupType=.
ch09	15345881	SNP118782	A	G	.	PASS	END=15345881;ChrB=ch09;StartB=18505205;EndB=18505205;Parent=INV294;VarType=ShV;DupType=.
ch09	15345890	SNP118783	A	G	.	PASS	END=15345890;ChrB=ch09;StartB=18505196;EndB=18505196;Parent=INV294;VarType=ShV;DupType=.
ch09	15345919	SNP118784	C	T	.	PASS	END=15345919;ChrB=ch09;StartB=18505167;EndB=18505167;Parent=INV294;VarType=ShV;DupType=.
ch09	15345965	SNP118785	G	A	.	PASS	END=15345965;ChrB=ch09;StartB=18505121;EndB=18505121;Parent=INV294;VarType=ShV;DupType=.
ch09	15345973	SNP118786	T	C	.	PASS	END=15345973;ChrB=ch09;StartB=18505113;EndB=18505113;Parent=INV294;VarType=ShV;DupType=.
ch09	15345981	INS118787	C	CT	.	PASS	END=15345981;ChrB=ch09;StartB=18505105;EndB=18505104;Parent=INV294;VarType=ShV;DupType=.
ch09	15345981	INS118788	C	CA	.	PASS	END=15345981;ChrB=ch09;StartB=18505104;EndB=18505103;Parent=INV294;VarType=ShV;DupType=.
ch09	15345981	INS118789	C	CT	.	PASS	END=15345981;ChrB=ch09;StartB=18505103;EndB=18505102;Parent=INV294;VarType=ShV;DupType=.
ch09	15345981	INS118790	C	CA	.	PASS	END=15345981;ChrB=ch09;StartB=18505102;EndB=18505101;Parent=INV294;VarType=ShV;DupType=.
ch09	15345981	INS118791	C	CA	.	PASS	END=15345981;ChrB=ch09;StartB=18505101;EndB=18505100;Parent=INV294;VarType=ShV;DupType=.
ch09	15345981	INS118792	C	CG	.	PASS	END=15345981;ChrB=ch09;StartB=18505100;EndB=18505099;Parent=INV294;VarType=ShV;DupType=.
ch09	15345981	INS118793	C	CG	.	PASS	END=15345981;ChrB=ch09;StartB=18505099;EndB=18505098;Parent=INV294;VarType=ShV;DupType=.
ch09	15345981	INS118794	C	CA	.	PASS	END=15345981;ChrB=ch09;StartB=18505098;EndB=18505097;Parent=INV294;VarType=ShV;DupType=.
ch09	15345981	INS118795	C	CA	.	PASS	END=15345981;ChrB=ch09;StartB=18505097;EndB=18505096;Parent=INV294;VarType=ShV;DupType=.
ch09	15345981	INS118796	C	CC	.	PASS	END=15345981;ChrB=ch09;StartB=18505096;EndB=18505095;Parent=INV294;VarType=ShV;DupType=.
ch09	15345981	INS118797	C	CT	.	PASS	END=15345981;ChrB=ch09;StartB=18505095;EndB=18505094;Parent=INV294;VarType=ShV;DupType=.
ch09	15345981	INS118798	C	CA	.	PASS	END=15345981;ChrB=ch09;StartB=18505094;EndB=18505093;Parent=INV294;VarType=ShV;DupType=.
ch09	15345981	INS118799	C	CA	.	PASS	END=15345981;ChrB=ch09;StartB=18505093;EndB=18505092;Parent=INV294;VarType=ShV;DupType=.
ch09	15345981	INS118800	C	CG	.	PASS	END=15345981;ChrB=ch09;StartB=18505092;EndB=18505091;Parent=INV294;VarType=ShV;DupType=.
ch09	15345981	INS118801	C	CT	.	PASS	END=15345981;ChrB=ch09;StartB=18505091;EndB=18505090;Parent=INV294;VarType=ShV;DupType=.
ch09	15345981	INS118802	C	CA	.	PASS	END=15345981;ChrB=ch09;StartB=18505090;EndB=18505089;Parent=INV294;VarType=ShV;DupType=.
ch09	15345981	INS118803	C	CT	.	PASS	END=15345981;ChrB=ch09;StartB=18505089;EndB=18505088;Parent=INV294;VarType=ShV;DupType=.
ch09	15345981	INS118804	C	CT	.	PASS	END=15345981;ChrB=ch09;StartB=18505088;EndB=18505087;Parent=INV294;VarType=ShV;DupType=.
ch09	15345981	INS118805	C	CC	.	PASS	END=15345981;ChrB=ch09;StartB=18505087;EndB=18505086;Parent=INV294;VarType=ShV;DupType=.
ch09	15345981	INS118806	C	CC	.	PASS	END=15345981;ChrB=ch09;StartB=18505086;EndB=18505085;Parent=INV294;VarType=ShV;DupType=.
ch09	15345981	INS118807	C	CT	.	PASS	END=15345981;ChrB=ch09;StartB=18505085;EndB=18505084;Parent=INV294;VarType=ShV;DupType=.
ch09	15345981	INS118808	C	CT	.	PASS	END=15345981;ChrB=ch09;StartB=18505084;EndB=18505083;Parent=INV294;VarType=ShV;DupType=.
ch09	15345981	INS118809	C	CA	.	PASS	END=15345981;ChrB=ch09;StartB=18505083;EndB=18505082;Parent=INV294;VarType=ShV;DupType=.
ch09	15345981	INS118810	C	CA	.	PASS	END=15345981;ChrB=ch09;StartB=18505082;EndB=18505081;Parent=INV294;VarType=ShV;DupType=.
ch09	15345981	INS118811	C	CG	.	PASS	END=15345981;ChrB=ch09;StartB=18505081;EndB=18505080;Parent=INV294;VarType=ShV;DupType=.
ch09	15345981	INS118812	C	CA	.	PASS	END=15345981;ChrB=ch09;StartB=18505080;EndB=18505079;Parent=INV294;VarType=ShV;DupType=.
ch09	15345981	INS118813	C	CG	.	PASS	END=15345981;ChrB=ch09;StartB=18505079;EndB=18505078;Parent=INV294;VarType=ShV;DupType=.
ch09	15345981	INS118814	C	CC	.	PASS	END=15345981;ChrB=ch09;StartB=18505078;EndB=18505077;Parent=INV294;VarType=ShV;DupType=.
ch09	15345981	INS118815	C	CT	.	PASS	END=15345981;ChrB=ch09;StartB=18505077;EndB=18505076;Parent=INV294;VarType=ShV;DupType=.
ch09	15345981	INS118816	C	CA	.	PASS	END=15345981;ChrB=ch09;StartB=18505076;EndB=18505075;Parent=INV294;VarType=ShV;DupType=.
ch09	15345981	INS118817	C	CA	.	PASS	END=15345981;ChrB=ch09;StartB=18505075;EndB=18505074;Parent=INV294;VarType=ShV;DupType=.
ch09	15345981	INS118818	C	CG	.	PASS	END=15345981;ChrB=ch09;StartB=18505074;EndB=18505073;Parent=INV294;VarType=ShV;DupType=.
ch09	15345981	INS118819	C	CT	.	PASS	END=15345981;ChrB=ch09;StartB=18505073;EndB=18505072;Parent=INV294;VarType=ShV;DupType=.
ch09	15345981	INS118820	C	CT	.	PASS	END=15345981;ChrB=ch09;StartB=18505072;EndB=18505071;Parent=INV294;VarType=ShV;DupType=.
ch09	15345981	INS118821	C	CT	.	PASS	END=15345981;ChrB=ch09;StartB=18505071;EndB=18505070;Parent=INV294;VarType=ShV;DupType=.
ch09	15345981	INS118822	C	CC	.	PASS	END=15345981;ChrB=ch09;StartB=18505070;EndB=18505069;Parent=INV294;VarType=ShV;DupType=.
ch09	15345981	INS118823	C	CA	.	PASS	END=15345981;ChrB=ch09;StartB=18505069;EndB=18505068;Parent=INV294;VarType=ShV;DupType=.
ch09	15345981	INS118824	C	CA	.	PASS	END=15345981;ChrB=ch09;StartB=18505068;EndB=18505067;Parent=INV294;VarType=ShV;DupType=.
ch09	15345981	INS118825	C	CG	.	PASS	END=15345981;ChrB=ch09;StartB=18505067;EndB=18505066;Parent=INV294;VarType=ShV;DupType=.
ch09	15345981	INS118826	C	CT	.	PASS	END=15345981;ChrB=ch09;StartB=18505066;EndB=18505065;Parent=INV294;VarType=ShV;DupType=.
ch09	15345981	INS118827	C	CA	.	PASS	END=15345981;ChrB=ch09;StartB=18505065;EndB=18505064;Parent=INV294;VarType=ShV;DupType=.
ch09	15345981	INS118828	C	CA	.	PASS	END=15345981;ChrB=ch09;StartB=18505064;EndB=18505063;Parent=INV294;VarType=ShV;DupType=.
ch09	15345981	INS118829	C	CG	.	PASS	END=15345981;ChrB=ch09;StartB=18505063;EndB=18505062;Parent=INV294;VarType=ShV;DupType=.
ch09	15345981	INS118830	C	CC	.	PASS	END=15345981;ChrB=ch09;StartB=18505062;EndB=18505061;Parent=INV294;VarType=ShV;DupType=.
ch09	15345981	INS118831	C	CA	.	PASS	END=15345981;ChrB=ch09;StartB=18505061;EndB=18505060;Parent=INV294;VarType=ShV;DupType=.
ch09	15345981	INS118832	C	CA	.	PASS	END=15345981;ChrB=ch09;StartB=18505060;EndB=18505059;Parent=INV294;VarType=ShV;DupType=.
ch09	15345981	INS118833	C	CA	.	PASS	END=15345981;ChrB=ch09;StartB=18505059;EndB=18505058;Parent=INV294;VarType=ShV;DupType=.
ch09	15345981	INS118834	C	CG	.	PASS	END=15345981;ChrB=ch09;StartB=18505058;EndB=18505057;Parent=INV294;VarType=ShV;DupType=.
ch09	15345981	INS118835	C	CA	.	PASS	END=15345981;ChrB=ch09;StartB=18505057;EndB=18505056;Parent=INV294;VarType=ShV;DupType=.
ch09	15345981	INS118836	C	CG	.	PASS	END=15345981;ChrB=ch09;StartB=18505056;EndB=18505055;Parent=INV294;VarType=ShV;DupType=.
ch09	15345981	INS118837	C	CT	.	PASS	END=15345981;ChrB=ch09;StartB=18505055;EndB=18505054;Parent=INV294;VarType=ShV;DupType=.
ch09	15345981	INS118838	C	CA	.	PASS	END=15345981;ChrB=ch09;StartB=18505054;EndB=18505053;Parent=INV294;VarType=ShV;DupType=.
ch09	15345981	INS118839	C	CT	.	PASS	END=15345981;ChrB=ch09;StartB=18505053;EndB=18505052;Parent=INV294;VarType=ShV;DupType=.
ch09	15345981	INS118840	C	CC	.	PASS	END=15345981;ChrB=ch09;StartB=18505052;EndB=18505051;Parent=INV294;VarType=ShV;DupType=.
ch09	15345981	INS118841	C	CA	.	PASS	END=15345981;ChrB=ch09;StartB=18505051;EndB=18505050;Parent=INV294;VarType=ShV;DupType=.
ch09	15345981	INS118842	C	CA	.	PASS	END=15345981;ChrB=ch09;StartB=18505050;EndB=18505049;Parent=INV294;VarType=ShV;DupType=.
ch09	15345981	INS118843	C	CG	.	PASS	END=15345981;ChrB=ch09;StartB=18505049;EndB=18505048;Parent=INV294;VarType=ShV;DupType=.
ch09	15345981	INS118844	C	CT	.	PASS	END=15345981;ChrB=ch09;StartB=18505048;EndB=18505047;Parent=INV294;VarType=ShV;DupType=.
ch09	15345981	INS118845	C	CT	.	PASS	END=15345981;ChrB=ch09;StartB=18505047;EndB=18505046;Parent=INV294;VarType=ShV;DupType=.
ch09	15345981	INS118846	C	CG	.	PASS	END=15345981;ChrB=ch09;StartB=18505046;EndB=18505045;Parent=INV294;VarType=ShV;DupType=.
ch09	15345981	INS118847	C	CT	.	PASS	END=15345981;ChrB=ch09;StartB=18505045;EndB=18505044;Parent=INV294;VarType=ShV;DupType=.
ch09	15345981	INS118848	C	CT	.	PASS	END=15345981;ChrB=ch09;StartB=18505044;EndB=18505043;Parent=INV294;VarType=ShV;DupType=.
ch09	15345981	INS118849	C	CC	.	PASS	END=15345981;ChrB=ch09;StartB=18505043;EndB=18505042;Parent=INV294;VarType=ShV;DupType=.
ch09	15345981	INS118850	C	CA	.	PASS	END=15345981;ChrB=ch09;StartB=18505042;EndB=18505041;Parent=INV294;VarType=ShV;DupType=.
ch09	15345981	INS118851	C	CC	.	PASS	END=15345981;ChrB=ch09;StartB=18505041;EndB=18505040;Parent=INV294;VarType=ShV;DupType=.
ch09	15345981	INS118852	C	CG	.	PASS	END=15345981;ChrB=ch09;StartB=18505040;EndB=18505039;Parent=INV294;VarType=ShV;DupType=.
ch09	15345981	INS118853	C	CT	.	PASS	END=15345981;ChrB=ch09;StartB=18505039;EndB=18505038;Parent=INV294;VarType=ShV;DupType=.
ch09	15345981	INS118854	C	CC	.	PASS	END=15345981;ChrB=ch09;StartB=18505038;EndB=18505037;Parent=INV294;VarType=ShV;DupType=.
ch09	15345981	INS118855	C	CT	.	PASS	END=15345981;ChrB=ch09;StartB=18505037;EndB=18505036;Parent=INV294;VarType=ShV;DupType=.
ch09	15345981	INS118856	C	CC	.	PASS	END=15345981;ChrB=ch09;StartB=18505036;EndB=18505035;Parent=INV294;VarType=ShV;DupType=.
ch09	15345981	INS118857	C	CA	.	PASS	END=15345981;ChrB=ch09;StartB=18505035;EndB=18505034;Parent=INV294;VarType=ShV;DupType=.
ch09	15345981	INS118858	C	CA	.	PASS	END=15345981;ChrB=ch09;StartB=18505034;EndB=18505033;Parent=INV294;VarType=ShV;DupType=.
ch09	15345981	INS118859	C	CG	.	PASS	END=15345981;ChrB=ch09;StartB=18505033;EndB=18505032;Parent=INV294;VarType=ShV;DupType=.
ch09	15345981	INS118860	C	CA	.	PASS	END=15345981;ChrB=ch09;StartB=18505032;EndB=18505031;Parent=INV294;VarType=ShV;DupType=.
ch09	15345981	INS118861	C	CG	.	PASS	END=15345981;ChrB=ch09;StartB=18505031;EndB=18505030;Parent=INV294;VarType=ShV;DupType=.
ch09	15345981	INS118862	C	CT	.	PASS	END=15345981;ChrB=ch09;StartB=18505030;EndB=18505029;Parent=INV294;VarType=ShV;DupType=.
ch09	15346000	SNP118863	A	T	.	PASS	END=15346000;ChrB=ch09;StartB=18505010;EndB=18505010;Parent=INV294;VarType=ShV;DupType=.
ch09	15346016	SNP118864	C	A	.	PASS	END=15346016;ChrB=ch09;StartB=18504994;EndB=18504994;Parent=INV294;VarType=ShV;DupType=.
ch09	15346078	INS118865	C	CT	.	PASS	END=15346078;ChrB=ch09;StartB=18504932;EndB=18504931;Parent=INV294;VarType=ShV;DupType=.
ch09	15346087	SNP118866	T	G	.	PASS	END=15346087;ChrB=ch09;StartB=18504922;EndB=18504922;Parent=INV294;VarType=ShV;DupType=.
ch09	15346125	SNP118867	C	A	.	PASS	END=15346125;ChrB=ch09;StartB=18504884;EndB=18504884;Parent=INV294;VarType=ShV;DupType=.
ch09	15346168	SNP118868	A	T	.	PASS	END=15346168;ChrB=ch09;StartB=18504841;EndB=18504841;Parent=INV294;VarType=ShV;DupType=.
ch09	15346171	DEL118869	AG	A	.	PASS	END=15346172;ChrB=ch09;StartB=18504839;EndB=18504839;Parent=INV294;VarType=ShV;DupType=.
ch09	15346182	SNP118870	A	G	.	PASS	END=15346182;ChrB=ch09;StartB=18504828;EndB=18504828;Parent=INV294;VarType=ShV;DupType=.
ch09	15346186	SNP118871	T	C	.	PASS	END=15346186;ChrB=ch09;StartB=18504824;EndB=18504824;Parent=INV294;VarType=ShV;DupType=.
ch09	15346187	SNP118872	A	T	.	PASS	END=15346187;ChrB=ch09;StartB=18504823;EndB=18504823;Parent=INV294;VarType=ShV;DupType=.
ch09	15346188	SNP118873	G	C	.	PASS	END=15346188;ChrB=ch09;StartB=18504822;EndB=18504822;Parent=INV294;VarType=ShV;DupType=.
ch09	15346190	SNP118874	G	A	.	PASS	END=15346190;ChrB=ch09;StartB=18504820;EndB=18504820;Parent=INV294;VarType=ShV;DupType=.
ch09	15346203	SNP118875	G	A	.	PASS	END=15346203;ChrB=ch09;StartB=18504807;EndB=18504807;Parent=INV294;VarType=ShV;DupType=.
ch09	15346221	SNP118876	T	C	.	PASS	END=15346221;ChrB=ch09;StartB=18504789;EndB=18504789;Parent=INV294;VarType=ShV;DupType=.
ch09	15346226	SNP118877	T	A	.	PASS	END=15346226;ChrB=ch09;StartB=18504784;EndB=18504784;Parent=INV294;VarType=ShV;DupType=.
ch09	15346255	SNP118878	A	C	.	PASS	END=15346255;ChrB=ch09;StartB=18504755;EndB=18504755;Parent=INV294;VarType=ShV;DupType=.
ch09	15346257	DEL118879	CCATGAAAATCATGTA	C	.	PASS	END=15346272;ChrB=ch09;StartB=18504754;EndB=18504754;Parent=INV294;VarType=ShV;DupType=.
ch09	15346274	SNP118880	G	A	.	PASS	END=15346274;ChrB=ch09;StartB=18504751;EndB=18504751;Parent=INV294;VarType=ShV;DupType=.
ch09	15346290	SNP118881	G	A	.	PASS	END=15346290;ChrB=ch09;StartB=18504735;EndB=18504735;Parent=INV294;VarType=ShV;DupType=.
ch09	15346295	SNP118882	T	C	.	PASS	END=15346295;ChrB=ch09;StartB=18504730;EndB=18504730;Parent=INV294;VarType=ShV;DupType=.
ch09	15346302	INS118883	T	TC	.	PASS	END=15346302;ChrB=ch09;StartB=18504723;EndB=18504722;Parent=INV294;VarType=ShV;DupType=.
ch09	15346304	SNP118884	T	A	.	PASS	END=15346304;ChrB=ch09;StartB=18504720;EndB=18504720;Parent=INV294;VarType=ShV;DupType=.
ch09	15346327	SNP118885	T	C	.	PASS	END=15346327;ChrB=ch09;StartB=18504697;EndB=18504697;Parent=INV294;VarType=ShV;DupType=.
ch09	15346366	SNP118886	C	A	.	PASS	END=15346366;ChrB=ch09;StartB=18504658;EndB=18504658;Parent=INV294;VarType=ShV;DupType=.
ch09	15346378	SNP118887	G	A	.	PASS	END=15346378;ChrB=ch09;StartB=18504646;EndB=18504646;Parent=INV294;VarType=ShV;DupType=.
ch09	15346389	SNP118888	A	G	.	PASS	END=15346389;ChrB=ch09;StartB=18504635;EndB=18504635;Parent=INV294;VarType=ShV;DupType=.
ch09	15346394	SNP118889	C	A	.	PASS	END=15346394;ChrB=ch09;StartB=18504630;EndB=18504630;Parent=INV294;VarType=ShV;DupType=.
ch09	15346406	SNP118890	T	G	.	PASS	END=15346406;ChrB=ch09;StartB=18504618;EndB=18504618;Parent=INV294;VarType=ShV;DupType=.
ch09	15346416	SNP118891	T	G	.	PASS	END=15346416;ChrB=ch09;StartB=18504608;EndB=18504608;Parent=INV294;VarType=ShV;DupType=.
ch09	15346433	SNP118892	G	T	.	PASS	END=15346433;ChrB=ch09;StartB=18504591;EndB=18504591;Parent=INV294;VarType=ShV;DupType=.
ch09	15346440	SNP118893	G	C	.	PASS	END=15346440;ChrB=ch09;StartB=18504584;EndB=18504584;Parent=INV294;VarType=ShV;DupType=.
ch09	15346459	SNP118894	G	A	.	PASS	END=15346459;ChrB=ch09;StartB=18504565;EndB=18504565;Parent=INV294;VarType=ShV;DupType=.
ch09	15346480	SNP118895	T	C	.	PASS	END=15346480;ChrB=ch09;StartB=18504544;EndB=18504544;Parent=INV294;VarType=ShV;DupType=.
ch09	15346498	SNP118896	T	C	.	PASS	END=15346498;ChrB=ch09;StartB=18504526;EndB=18504526;Parent=INV294;VarType=ShV;DupType=.
ch09	15346510	SNP118897	C	G	.	PASS	END=15346510;ChrB=ch09;StartB=18504514;EndB=18504514;Parent=INV294;VarType=ShV;DupType=.
ch09	15346515	DEL118898	AT	A	.	PASS	END=15346516;ChrB=ch09;StartB=18504510;EndB=18504510;Parent=INV294;VarType=ShV;DupType=.
ch09	15346599	SNP118899	G	A	.	PASS	END=15346599;ChrB=ch09;StartB=18504426;EndB=18504426;Parent=INV294;VarType=ShV;DupType=.
ch09	15346600	SNP118900	C	T	.	PASS	END=15346600;ChrB=ch09;StartB=18504425;EndB=18504425;Parent=INV294;VarType=ShV;DupType=.
ch09	15346634	SNP118901	C	G	.	PASS	END=15346634;ChrB=ch09;StartB=18504391;EndB=18504391;Parent=INV294;VarType=ShV;DupType=.
ch09	15346641	SNP118902	A	C	.	PASS	END=15346641;ChrB=ch09;StartB=18504384;EndB=18504384;Parent=INV294;VarType=ShV;DupType=.
ch09	15346689	SNP118903	G	A	.	PASS	END=15346689;ChrB=ch09;StartB=18504336;EndB=18504336;Parent=INV294;VarType=ShV;DupType=.
ch09	15346700	SNP118904	C	T	.	PASS	END=15346700;ChrB=ch09;StartB=18504325;EndB=18504325;Parent=INV294;VarType=ShV;DupType=.
ch09	15346712	SNP118905	C	T	.	PASS	END=15346712;ChrB=ch09;StartB=18504313;EndB=18504313;Parent=INV294;VarType=ShV;DupType=.
ch09	15346719	SNP118906	T	A	.	PASS	END=15346719;ChrB=ch09;StartB=18504306;EndB=18504306;Parent=INV294;VarType=ShV;DupType=.
ch09	15346732	SNP118907	A	G	.	PASS	END=15346732;ChrB=ch09;StartB=18504293;EndB=18504293;Parent=INV294;VarType=ShV;DupType=.
ch09	15346752	SNP118908	G	T	.	PASS	END=15346752;ChrB=ch09;StartB=18504273;EndB=18504273;Parent=INV294;VarType=ShV;DupType=.
ch09	15346768	SNP118909	T	A	.	PASS	END=15346768;ChrB=ch09;StartB=18504257;EndB=18504257;Parent=INV294;VarType=ShV;DupType=.
ch09	15346772	SNP118910	A	G	.	PASS	END=15346772;ChrB=ch09;StartB=18504253;EndB=18504253;Parent=INV294;VarType=ShV;DupType=.
ch09	15346773	SNP118911	G	A	.	PASS	END=15346773;ChrB=ch09;StartB=18504252;EndB=18504252;Parent=INV294;VarType=ShV;DupType=.
ch09	15346777	SNP118912	C	G	.	PASS	END=15346777;ChrB=ch09;StartB=18504248;EndB=18504248;Parent=INV294;VarType=ShV;DupType=.
ch09	15346795	SNP118913	G	T	.	PASS	END=15346795;ChrB=ch09;StartB=18504230;EndB=18504230;Parent=INV294;VarType=ShV;DupType=.
ch09	15346821	SNP118914	T	G	.	PASS	END=15346821;ChrB=ch09;StartB=18504204;EndB=18504204;Parent=INV294;VarType=ShV;DupType=.
ch09	15346823	SNP118915	G	T	.	PASS	END=15346823;ChrB=ch09;StartB=18504202;EndB=18504202;Parent=INV294;VarType=ShV;DupType=.
ch09	15346842	SNP118916	T	C	.	PASS	END=15346842;ChrB=ch09;StartB=18504183;EndB=18504183;Parent=INV294;VarType=ShV;DupType=.
ch09	15346857	SNP118917	G	A	.	PASS	END=15346857;ChrB=ch09;StartB=18504168;EndB=18504168;Parent=INV294;VarType=ShV;DupType=.
ch09	15346864	SNP118918	T	A	.	PASS	END=15346864;ChrB=ch09;StartB=18504161;EndB=18504161;Parent=INV294;VarType=ShV;DupType=.
ch09	15346868	SNP118919	G	C	.	PASS	END=15346868;ChrB=ch09;StartB=18504157;EndB=18504157;Parent=INV294;VarType=ShV;DupType=.
ch09	15346930	SNP118920	A	G	.	PASS	END=15346930;ChrB=ch09;StartB=18504095;EndB=18504095;Parent=INV294;VarType=ShV;DupType=.
ch09	15346934	SNP118921	G	A	.	PASS	END=15346934;ChrB=ch09;StartB=18504091;EndB=18504091;Parent=INV294;VarType=ShV;DupType=.
ch09	15346961	SNP118922	C	G	.	PASS	END=15346961;ChrB=ch09;StartB=18504064;EndB=18504064;Parent=INV294;VarType=ShV;DupType=.
ch09	15346971	SNP118923	A	T	.	PASS	END=15346971;ChrB=ch09;StartB=18504054;EndB=18504054;Parent=INV294;VarType=ShV;DupType=.
ch09	15346982	SNP118924	A	T	.	PASS	END=15346982;ChrB=ch09;StartB=18504043;EndB=18504043;Parent=INV294;VarType=ShV;DupType=.
ch09	15347010	SNP118925	T	G	.	PASS	END=15347010;ChrB=ch09;StartB=18504015;EndB=18504015;Parent=INV294;VarType=ShV;DupType=.
ch09	15347038	SNP118926	G	C	.	PASS	END=15347038;ChrB=ch09;StartB=18503987;EndB=18503987;Parent=INV294;VarType=ShV;DupType=.
ch09	15347066	SNP118927	T	C	.	PASS	END=15347066;ChrB=ch09;StartB=18503959;EndB=18503959;Parent=INV294;VarType=ShV;DupType=.
ch09	15347096	SNP118928	C	G	.	PASS	END=15347096;ChrB=ch09;StartB=18503929;EndB=18503929;Parent=INV294;VarType=ShV;DupType=.
ch09	15347098	SNP118929	A	G	.	PASS	END=15347098;ChrB=ch09;StartB=18503927;EndB=18503927;Parent=INV294;VarType=ShV;DupType=.
ch09	15347113	SNP118930	A	G	.	PASS	END=15347113;ChrB=ch09;StartB=18503912;EndB=18503912;Parent=INV294;VarType=ShV;DupType=.
ch09	15347183	SNP118931	A	G	.	PASS	END=15347183;ChrB=ch09;StartB=18503842;EndB=18503842;Parent=INV294;VarType=ShV;DupType=.
ch09	15347199	SNP118932	C	T	.	PASS	END=15347199;ChrB=ch09;StartB=18503826;EndB=18503826;Parent=INV294;VarType=ShV;DupType=.
ch09	15347201	SNP118933	A	G	.	PASS	END=15347201;ChrB=ch09;StartB=18503824;EndB=18503824;Parent=INV294;VarType=ShV;DupType=.
ch09	15347202	SNP118934	A	C	.	PASS	END=15347202;ChrB=ch09;StartB=18503823;EndB=18503823;Parent=INV294;VarType=ShV;DupType=.
ch09	15347203	SNP118935	T	G	.	PASS	END=15347203;ChrB=ch09;StartB=18503822;EndB=18503822;Parent=INV294;VarType=ShV;DupType=.
ch09	15347206	SNP118936	T	A	.	PASS	END=15347206;ChrB=ch09;StartB=18503819;EndB=18503819;Parent=INV294;VarType=ShV;DupType=.
ch09	15347238	SNP118937	G	A	.	PASS	END=15347238;ChrB=ch09;StartB=18503787;EndB=18503787;Parent=INV294;VarType=ShV;DupType=.
ch09	15347243	SNP118938	T	C	.	PASS	END=15347243;ChrB=ch09;StartB=18503782;EndB=18503782;Parent=INV294;VarType=ShV;DupType=.
ch09	15347247	SNP118939	A	G	.	PASS	END=15347247;ChrB=ch09;StartB=18503778;EndB=18503778;Parent=INV294;VarType=ShV;DupType=.
ch09	15347326	SNP118940	T	A	.	PASS	END=15347326;ChrB=ch09;StartB=18503699;EndB=18503699;Parent=INV294;VarType=ShV;DupType=.
ch09	15347329	SNP118941	T	C	.	PASS	END=15347329;ChrB=ch09;StartB=18503696;EndB=18503696;Parent=INV294;VarType=ShV;DupType=.
ch09	15347333	SNP118942	T	C	.	PASS	END=15347333;ChrB=ch09;StartB=18503692;EndB=18503692;Parent=INV294;VarType=ShV;DupType=.
ch09	15347344	INS118943	G	GT	.	PASS	END=15347344;ChrB=ch09;StartB=18503681;EndB=18503680;Parent=INV294;VarType=ShV;DupType=.
ch09	15347351	SNP118944	G	T	.	PASS	END=15347351;ChrB=ch09;StartB=18503673;EndB=18503673;Parent=INV294;VarType=ShV;DupType=.
ch09	15347352	SNP118945	A	C	.	PASS	END=15347352;ChrB=ch09;StartB=18503672;EndB=18503672;Parent=INV294;VarType=ShV;DupType=.
ch09	15347402	SNP118946	C	A	.	PASS	END=15347402;ChrB=ch09;StartB=18503622;EndB=18503622;Parent=INV294;VarType=ShV;DupType=.
ch09	15347405	SNP118947	C	A	.	PASS	END=15347405;ChrB=ch09;StartB=18503619;EndB=18503619;Parent=INV294;VarType=ShV;DupType=.
ch09	15347419	SNP118948	A	T	.	PASS	END=15347419;ChrB=ch09;StartB=18503605;EndB=18503605;Parent=INV294;VarType=ShV;DupType=.
ch09	15347422	SNP118949	T	A	.	PASS	END=15347422;ChrB=ch09;StartB=18503602;EndB=18503602;Parent=INV294;VarType=ShV;DupType=.
ch09	15347436	SNP118950	G	A	.	PASS	END=15347436;ChrB=ch09;StartB=18503588;EndB=18503588;Parent=INV294;VarType=ShV;DupType=.
ch09	15347442	SNP118951	T	A	.	PASS	END=15347442;ChrB=ch09;StartB=18503582;EndB=18503582;Parent=INV294;VarType=ShV;DupType=.
ch09	15347478	INS118952	T	TG	.	PASS	END=15347478;ChrB=ch09;StartB=18503546;EndB=18503545;Parent=INV294;VarType=ShV;DupType=.
ch09	15347479	SNP118953	T	C	.	PASS	END=15347479;ChrB=ch09;StartB=18503544;EndB=18503544;Parent=INV294;VarType=ShV;DupType=.
ch09	15347512	INS118954	T	TG	.	PASS	END=15347512;ChrB=ch09;StartB=18503511;EndB=18503510;Parent=INV294;VarType=ShV;DupType=.
ch09	15347542	SNP118955	G	T	.	PASS	END=15347542;ChrB=ch09;StartB=18503480;EndB=18503480;Parent=INV294;VarType=ShV;DupType=.
ch09	15347550	SNP118956	A	C	.	PASS	END=15347550;ChrB=ch09;StartB=18503472;EndB=18503472;Parent=INV294;VarType=ShV;DupType=.
ch09	15347574	SNP118957	T	C	.	PASS	END=15347574;ChrB=ch09;StartB=18503448;EndB=18503448;Parent=INV294;VarType=ShV;DupType=.
ch09	15347586	SNP118958	G	A	.	PASS	END=15347586;ChrB=ch09;StartB=18503436;EndB=18503436;Parent=INV294;VarType=ShV;DupType=.
ch09	15347591	SNP118959	T	A	.	PASS	END=15347591;ChrB=ch09;StartB=18503431;EndB=18503431;Parent=INV294;VarType=ShV;DupType=.
ch09	15347615	SNP118960	A	G	.	PASS	END=15347615;ChrB=ch09;StartB=18503407;EndB=18503407;Parent=INV294;VarType=ShV;DupType=.
ch09	15347633	SNP118961	A	C	.	PASS	END=15347633;ChrB=ch09;StartB=18503389;EndB=18503389;Parent=INV294;VarType=ShV;DupType=.
ch09	15347663	SNP118962	A	G	.	PASS	END=15347663;ChrB=ch09;StartB=18503359;EndB=18503359;Parent=INV294;VarType=ShV;DupType=.
ch09	15347668	SNP118963	A	T	.	PASS	END=15347668;ChrB=ch09;StartB=18503354;EndB=18503354;Parent=INV294;VarType=ShV;DupType=.
ch09	15347687	SNP118964	C	G	.	PASS	END=15347687;ChrB=ch09;StartB=18503335;EndB=18503335;Parent=INV294;VarType=ShV;DupType=.
ch09	15347697	SNP118965	T	G	.	PASS	END=15347697;ChrB=ch09;StartB=18503325;EndB=18503325;Parent=INV294;VarType=ShV;DupType=.
ch09	15347705	SNP118966	A	G	.	PASS	END=15347705;ChrB=ch09;StartB=18503317;EndB=18503317;Parent=INV294;VarType=ShV;DupType=.
ch09	15347715	SNP118967	A	G	.	PASS	END=15347715;ChrB=ch09;StartB=18503307;EndB=18503307;Parent=INV294;VarType=ShV;DupType=.
ch09	15347760	SNP118968	T	G	.	PASS	END=15347760;ChrB=ch09;StartB=18503262;EndB=18503262;Parent=INV294;VarType=ShV;DupType=.
ch09	15347770	SNP118969	T	A	.	PASS	END=15347770;ChrB=ch09;StartB=18503252;EndB=18503252;Parent=INV294;VarType=ShV;DupType=.
ch09	15347771	SNP118970	G	T	.	PASS	END=15347771;ChrB=ch09;StartB=18503251;EndB=18503251;Parent=INV294;VarType=ShV;DupType=.
ch09	15347797	SNP118971	C	T	.	PASS	END=15347797;ChrB=ch09;StartB=18503225;EndB=18503225;Parent=INV294;VarType=ShV;DupType=.
ch09	15347805	SNP118972	T	G	.	PASS	END=15347805;ChrB=ch09;StartB=18503217;EndB=18503217;Parent=INV294;VarType=ShV;DupType=.
ch09	15347819	SNP118973	C	T	.	PASS	END=15347819;ChrB=ch09;StartB=18503203;EndB=18503203;Parent=INV294;VarType=ShV;DupType=.
ch09	15347824	SNP118974	A	C	.	PASS	END=15347824;ChrB=ch09;StartB=18503198;EndB=18503198;Parent=INV294;VarType=ShV;DupType=.
ch09	15347828	SNP118975	C	T	.	PASS	END=15347828;ChrB=ch09;StartB=18503194;EndB=18503194;Parent=INV294;VarType=ShV;DupType=.
ch09	15347832	SNP118976	G	A	.	PASS	END=15347832;ChrB=ch09;StartB=18503190;EndB=18503190;Parent=INV294;VarType=ShV;DupType=.
ch09	15347856	SNP118977	T	C	.	PASS	END=15347856;ChrB=ch09;StartB=18503166;EndB=18503166;Parent=INV294;VarType=ShV;DupType=.
ch09	15347875	SNP118978	A	G	.	PASS	END=15347875;ChrB=ch09;StartB=18503147;EndB=18503147;Parent=INV294;VarType=ShV;DupType=.
ch09	15347889	SNP118979	C	A	.	PASS	END=15347889;ChrB=ch09;StartB=18503133;EndB=18503133;Parent=INV294;VarType=ShV;DupType=.
ch09	15347919	SNP118980	A	G	.	PASS	END=15347919;ChrB=ch09;StartB=18503103;EndB=18503103;Parent=INV294;VarType=ShV;DupType=.
ch09	15347923	SNP118981	A	G	.	PASS	END=15347923;ChrB=ch09;StartB=18503099;EndB=18503099;Parent=INV294;VarType=ShV;DupType=.
ch09	15347928	SNP118982	T	G	.	PASS	END=15347928;ChrB=ch09;StartB=18503094;EndB=18503094;Parent=INV294;VarType=ShV;DupType=.
ch09	15347969	SNP118983	C	T	.	PASS	END=15347969;ChrB=ch09;StartB=18503053;EndB=18503053;Parent=INV294;VarType=ShV;DupType=.
ch09	15347977	SNP118984	G	C	.	PASS	END=15347977;ChrB=ch09;StartB=18503045;EndB=18503045;Parent=INV294;VarType=ShV;DupType=.
ch09	15347979	SNP118985	A	T	.	PASS	END=15347979;ChrB=ch09;StartB=18503043;EndB=18503043;Parent=INV294;VarType=ShV;DupType=.
ch09	15347994	SNP118986	C	T	.	PASS	END=15347994;ChrB=ch09;StartB=18503028;EndB=18503028;Parent=INV294;VarType=ShV;DupType=.
ch09	15347996	SNP118987	A	G	.	PASS	END=15347996;ChrB=ch09;StartB=18503026;EndB=18503026;Parent=INV294;VarType=ShV;DupType=.
ch09	15348067	SNP118988	C	G	.	PASS	END=15348067;ChrB=ch09;StartB=18502955;EndB=18502955;Parent=INV294;VarType=ShV;DupType=.
ch09	15348081	SNP118989	A	C	.	PASS	END=15348081;ChrB=ch09;StartB=18502941;EndB=18502941;Parent=INV294;VarType=ShV;DupType=.
ch09	15348092	SNP118990	C	T	.	PASS	END=15348092;ChrB=ch09;StartB=18502930;EndB=18502930;Parent=INV294;VarType=ShV;DupType=.
ch09	15348102	SNP118991	T	G	.	PASS	END=15348102;ChrB=ch09;StartB=18502920;EndB=18502920;Parent=INV294;VarType=ShV;DupType=.
ch09	15348109	SNP118992	A	G	.	PASS	END=15348109;ChrB=ch09;StartB=18502913;EndB=18502913;Parent=INV294;VarType=ShV;DupType=.
ch09	15348136	SNP118993	A	G	.	PASS	END=15348136;ChrB=ch09;StartB=18502886;EndB=18502886;Parent=INV294;VarType=ShV;DupType=.
ch09	15348173	SNP118994	G	C	.	PASS	END=15348173;ChrB=ch09;StartB=18502849;EndB=18502849;Parent=INV294;VarType=ShV;DupType=.
ch09	15348175	SNP118995	A	G	.	PASS	END=15348175;ChrB=ch09;StartB=18502847;EndB=18502847;Parent=INV294;VarType=ShV;DupType=.
ch09	15348219	SNP118996	A	G	.	PASS	END=15348219;ChrB=ch09;StartB=18502803;EndB=18502803;Parent=INV294;VarType=ShV;DupType=.
ch09	15348242	SNP118997	C	G	.	PASS	END=15348242;ChrB=ch09;StartB=18502780;EndB=18502780;Parent=INV294;VarType=ShV;DupType=.
ch09	15348254	SNP118998	C	G	.	PASS	END=15348254;ChrB=ch09;StartB=18502768;EndB=18502768;Parent=INV294;VarType=ShV;DupType=.
ch09	15348255	SNP118999	A	G	.	PASS	END=15348255;ChrB=ch09;StartB=18502767;EndB=18502767;Parent=INV294;VarType=ShV;DupType=.
ch09	15348260	SNP119000	G	A	.	PASS	END=15348260;ChrB=ch09;StartB=18502762;EndB=18502762;Parent=INV294;VarType=ShV;DupType=.
ch09	15348279	SNP119001	C	T	.	PASS	END=15348279;ChrB=ch09;StartB=18502743;EndB=18502743;Parent=INV294;VarType=ShV;DupType=.
ch09	15348286	SNP119002	A	G	.	PASS	END=15348286;ChrB=ch09;StartB=18502736;EndB=18502736;Parent=INV294;VarType=ShV;DupType=.
ch09	15348293	SNP119003	C	G	.	PASS	END=15348293;ChrB=ch09;StartB=18502729;EndB=18502729;Parent=INV294;VarType=ShV;DupType=.
ch09	15348295	SNP119004	G	T	.	PASS	END=15348295;ChrB=ch09;StartB=18502727;EndB=18502727;Parent=INV294;VarType=ShV;DupType=.
ch09	15348315	SNP119005	A	G	.	PASS	END=15348315;ChrB=ch09;StartB=18502707;EndB=18502707;Parent=INV294;VarType=ShV;DupType=.
ch09	15348317	SNP119006	G	C	.	PASS	END=15348317;ChrB=ch09;StartB=18502705;EndB=18502705;Parent=INV294;VarType=ShV;DupType=.
ch09	15348356	SNP119007	C	T	.	PASS	END=15348356;ChrB=ch09;StartB=18502666;EndB=18502666;Parent=INV294;VarType=ShV;DupType=.
ch09	15348373	SNP119008	T	C	.	PASS	END=15348373;ChrB=ch09;StartB=18502649;EndB=18502649;Parent=INV294;VarType=ShV;DupType=.
ch09	15348398	SNP119009	C	T	.	PASS	END=15348398;ChrB=ch09;StartB=18502624;EndB=18502624;Parent=INV294;VarType=ShV;DupType=.
ch09	15348417	SNP119010	T	C	.	PASS	END=15348417;ChrB=ch09;StartB=18502605;EndB=18502605;Parent=INV294;VarType=ShV;DupType=.
ch09	15348537	SNP119011	T	G	.	PASS	END=15348537;ChrB=ch09;StartB=18502485;EndB=18502485;Parent=INV294;VarType=ShV;DupType=.
ch09	15348542	SNP119012	T	C	.	PASS	END=15348542;ChrB=ch09;StartB=18502480;EndB=18502480;Parent=INV294;VarType=ShV;DupType=.
ch09	15348546	SNP119013	T	G	.	PASS	END=15348546;ChrB=ch09;StartB=18502476;EndB=18502476;Parent=INV294;VarType=ShV;DupType=.
ch09	15348553	SNP119014	G	A	.	PASS	END=15348553;ChrB=ch09;StartB=18502469;EndB=18502469;Parent=INV294;VarType=ShV;DupType=.
ch09	15348568	SNP119015	T	C	.	PASS	END=15348568;ChrB=ch09;StartB=18502454;EndB=18502454;Parent=INV294;VarType=ShV;DupType=.
ch09	15348578	SNP119016	G	T	.	PASS	END=15348578;ChrB=ch09;StartB=18502444;EndB=18502444;Parent=INV294;VarType=ShV;DupType=.
ch09	15348588	SNP119017	T	C	.	PASS	END=15348588;ChrB=ch09;StartB=18502434;EndB=18502434;Parent=INV294;VarType=ShV;DupType=.
ch09	15348608	SNP119018	A	T	.	PASS	END=15348608;ChrB=ch09;StartB=18502414;EndB=18502414;Parent=INV294;VarType=ShV;DupType=.
ch09	15348613	SNP119019	T	G	.	PASS	END=15348613;ChrB=ch09;StartB=18502409;EndB=18502409;Parent=INV294;VarType=ShV;DupType=.
ch09	15348616	SNP119020	T	G	.	PASS	END=15348616;ChrB=ch09;StartB=18502406;EndB=18502406;Parent=INV294;VarType=ShV;DupType=.
ch09	15348626	SNP119021	T	A	.	PASS	END=15348626;ChrB=ch09;StartB=18502396;EndB=18502396;Parent=INV294;VarType=ShV;DupType=.
ch09	15348627	SNP119022	G	T	.	PASS	END=15348627;ChrB=ch09;StartB=18502395;EndB=18502395;Parent=INV294;VarType=ShV;DupType=.
ch09	15348637	SNP119023	G	T	.	PASS	END=15348637;ChrB=ch09;StartB=18502385;EndB=18502385;Parent=INV294;VarType=ShV;DupType=.
ch09	15348656	INS119024	A	AT	.	PASS	END=15348656;ChrB=ch09;StartB=18502366;EndB=18502365;Parent=INV294;VarType=ShV;DupType=.
ch09	15348656	INS119025	A	AT	.	PASS	END=15348656;ChrB=ch09;StartB=18502365;EndB=18502364;Parent=INV294;VarType=ShV;DupType=.
ch09	15348656	INS119026	A	AG	.	PASS	END=15348656;ChrB=ch09;StartB=18502364;EndB=18502363;Parent=INV294;VarType=ShV;DupType=.
ch09	15348656	INS119027	A	AC	.	PASS	END=15348656;ChrB=ch09;StartB=18502363;EndB=18502362;Parent=INV294;VarType=ShV;DupType=.
ch09	15348656	INS119028	A	AT	.	PASS	END=15348656;ChrB=ch09;StartB=18502362;EndB=18502361;Parent=INV294;VarType=ShV;DupType=.
ch09	15348656	INS119029	A	AA	.	PASS	END=15348656;ChrB=ch09;StartB=18502361;EndB=18502360;Parent=INV294;VarType=ShV;DupType=.
ch09	15348656	INS119030	A	AA	.	PASS	END=15348656;ChrB=ch09;StartB=18502360;EndB=18502359;Parent=INV294;VarType=ShV;DupType=.
ch09	15348656	INS119031	A	AA	.	PASS	END=15348656;ChrB=ch09;StartB=18502359;EndB=18502358;Parent=INV294;VarType=ShV;DupType=.
ch09	15348656	INS119032	A	AA	.	PASS	END=15348656;ChrB=ch09;StartB=18502358;EndB=18502357;Parent=INV294;VarType=ShV;DupType=.
ch09	15348656	INS119033	A	AC	.	PASS	END=15348656;ChrB=ch09;StartB=18502357;EndB=18502356;Parent=INV294;VarType=ShV;DupType=.
ch09	15348656	INS119034	A	AC	.	PASS	END=15348656;ChrB=ch09;StartB=18502356;EndB=18502355;Parent=INV294;VarType=ShV;DupType=.
ch09	15348656	INS119035	A	AA	.	PASS	END=15348656;ChrB=ch09;StartB=18502355;EndB=18502354;Parent=INV294;VarType=ShV;DupType=.
ch09	15348656	INS119036	A	AG	.	PASS	END=15348656;ChrB=ch09;StartB=18502354;EndB=18502353;Parent=INV294;VarType=ShV;DupType=.
ch09	15348656	INS119037	A	AG	.	PASS	END=15348656;ChrB=ch09;StartB=18502353;EndB=18502352;Parent=INV294;VarType=ShV;DupType=.
ch09	15348656	INS119038	A	AA	.	PASS	END=15348656;ChrB=ch09;StartB=18502352;EndB=18502351;Parent=INV294;VarType=ShV;DupType=.
ch09	15348656	INS119039	A	AG	.	PASS	END=15348656;ChrB=ch09;StartB=18502351;EndB=18502350;Parent=INV294;VarType=ShV;DupType=.
ch09	15348656	INS119040	A	AA	.	PASS	END=15348656;ChrB=ch09;StartB=18502350;EndB=18502349;Parent=INV294;VarType=ShV;DupType=.
ch09	15348656	INS119041	A	AG	.	PASS	END=15348656;ChrB=ch09;StartB=18502349;EndB=18502348;Parent=INV294;VarType=ShV;DupType=.
ch09	15348656	INS119042	A	AA	.	PASS	END=15348656;ChrB=ch09;StartB=18502348;EndB=18502347;Parent=INV294;VarType=ShV;DupType=.
ch09	15348656	INS119043	A	AG	.	PASS	END=15348656;ChrB=ch09;StartB=18502347;EndB=18502346;Parent=INV294;VarType=ShV;DupType=.
ch09	15348656	INS119044	A	AT	.	PASS	END=15348656;ChrB=ch09;StartB=18502346;EndB=18502345;Parent=INV294;VarType=ShV;DupType=.
ch09	15348656	INS119045	A	AT	.	PASS	END=15348656;ChrB=ch09;StartB=18502345;EndB=18502344;Parent=INV294;VarType=ShV;DupType=.
ch09	15348656	INS119046	A	AT	.	PASS	END=15348656;ChrB=ch09;StartB=18502344;EndB=18502343;Parent=INV294;VarType=ShV;DupType=.
ch09	15348656	INS119047	A	AA	.	PASS	END=15348656;ChrB=ch09;StartB=18502343;EndB=18502342;Parent=INV294;VarType=ShV;DupType=.
ch09	15348656	INS119048	A	AT	.	PASS	END=15348656;ChrB=ch09;StartB=18502342;EndB=18502341;Parent=INV294;VarType=ShV;DupType=.
ch09	15348656	INS119049	A	AC	.	PASS	END=15348656;ChrB=ch09;StartB=18502341;EndB=18502340;Parent=INV294;VarType=ShV;DupType=.
ch09	15348698	SNP119050	T	C	.	PASS	END=15348698;ChrB=ch09;StartB=18502298;EndB=18502298;Parent=INV294;VarType=ShV;DupType=.
ch09	15348714	SNP119051	G	A	.	PASS	END=15348714;ChrB=ch09;StartB=18502282;EndB=18502282;Parent=INV294;VarType=ShV;DupType=.
ch09	15348729	SNP119052	A	C	.	PASS	END=15348729;ChrB=ch09;StartB=18502267;EndB=18502267;Parent=INV294;VarType=ShV;DupType=.
ch09	15348742	SNP119053	C	G	.	PASS	END=15348742;ChrB=ch09;StartB=18502254;EndB=18502254;Parent=INV294;VarType=ShV;DupType=.
ch09	15348769	SNP119054	C	G	.	PASS	END=15348769;ChrB=ch09;StartB=18502227;EndB=18502227;Parent=INV294;VarType=ShV;DupType=.
ch09	15348776	SNP119055	G	T	.	PASS	END=15348776;ChrB=ch09;StartB=18502220;EndB=18502220;Parent=INV294;VarType=ShV;DupType=.
ch09	15348785	SNP119056	C	T	.	PASS	END=15348785;ChrB=ch09;StartB=18502211;EndB=18502211;Parent=INV294;VarType=ShV;DupType=.
ch09	15348786	SNP119057	C	T	.	PASS	END=15348786;ChrB=ch09;StartB=18502210;EndB=18502210;Parent=INV294;VarType=ShV;DupType=.
ch09	15348789	SNP119058	C	T	.	PASS	END=15348789;ChrB=ch09;StartB=18502207;EndB=18502207;Parent=INV294;VarType=ShV;DupType=.
ch09	15348799	SNP119059	T	A	.	PASS	END=15348799;ChrB=ch09;StartB=18502197;EndB=18502197;Parent=INV294;VarType=ShV;DupType=.
ch09	15348809	SNP119060	C	T	.	PASS	END=15348809;ChrB=ch09;StartB=18502187;EndB=18502187;Parent=INV294;VarType=ShV;DupType=.
ch09	15348846	SNP119061	C	A	.	PASS	END=15348846;ChrB=ch09;StartB=18502150;EndB=18502150;Parent=INV294;VarType=ShV;DupType=.
ch09	15348856	SNP119062	G	A	.	PASS	END=15348856;ChrB=ch09;StartB=18502140;EndB=18502140;Parent=INV294;VarType=ShV;DupType=.
ch09	15348915	SNP119063	T	G	.	PASS	END=15348915;ChrB=ch09;StartB=18502081;EndB=18502081;Parent=INV294;VarType=ShV;DupType=.
ch09	15348928	SNP119064	G	T	.	PASS	END=15348928;ChrB=ch09;StartB=18502068;EndB=18502068;Parent=INV294;VarType=ShV;DupType=.
ch09	15348938	SNP119065	T	A	.	PASS	END=15348938;ChrB=ch09;StartB=18502058;EndB=18502058;Parent=INV294;VarType=ShV;DupType=.
ch09	15348955	SNP119066	A	T	.	PASS	END=15348955;ChrB=ch09;StartB=18502041;EndB=18502041;Parent=INV294;VarType=ShV;DupType=.
ch09	15348961	SNP119067	G	A	.	PASS	END=15348961;ChrB=ch09;StartB=18502035;EndB=18502035;Parent=INV294;VarType=ShV;DupType=.
ch09	15348977	SNP119068	C	T	.	PASS	END=15348977;ChrB=ch09;StartB=18502019;EndB=18502019;Parent=INV294;VarType=ShV;DupType=.
ch09	15349036	SNP119069	T	C	.	PASS	END=15349036;ChrB=ch09;StartB=18501960;EndB=18501960;Parent=INV294;VarType=ShV;DupType=.
ch09	15349064	INS119070	C	CT	.	PASS	END=15349064;ChrB=ch09;StartB=18501932;EndB=18501931;Parent=INV294;VarType=ShV;DupType=.
ch09	15349084	SNP119071	A	T	.	PASS	END=15349084;ChrB=ch09;StartB=18501911;EndB=18501911;Parent=INV294;VarType=ShV;DupType=.
ch09	15349088	SNP119072	T	C	.	PASS	END=15349088;ChrB=ch09;StartB=18501907;EndB=18501907;Parent=INV294;VarType=ShV;DupType=.
ch09	15349139	SNP119073	C	G	.	PASS	END=15349139;ChrB=ch09;StartB=18501856;EndB=18501856;Parent=INV294;VarType=ShV;DupType=.
ch09	15349145	SNP119074	T	A	.	PASS	END=15349145;ChrB=ch09;StartB=18501850;EndB=18501850;Parent=INV294;VarType=ShV;DupType=.
ch09	15349157	SNP119075	C	A	.	PASS	END=15349157;ChrB=ch09;StartB=18501838;EndB=18501838;Parent=INV294;VarType=ShV;DupType=.
ch09	15349173	SNP119076	T	G	.	PASS	END=15349173;ChrB=ch09;StartB=18501822;EndB=18501822;Parent=INV294;VarType=ShV;DupType=.
ch09	15349230	SNP119077	A	C	.	PASS	END=15349230;ChrB=ch09;StartB=18501765;EndB=18501765;Parent=INV294;VarType=ShV;DupType=.
ch09	15349236	SNP119078	T	A	.	PASS	END=15349236;ChrB=ch09;StartB=18501759;EndB=18501759;Parent=INV294;VarType=ShV;DupType=.
ch09	15349296	SNP119079	G	A	.	PASS	END=15349296;ChrB=ch09;StartB=18501699;EndB=18501699;Parent=INV294;VarType=ShV;DupType=.
ch09	15349300	SNP119080	C	A	.	PASS	END=15349300;ChrB=ch09;StartB=18501695;EndB=18501695;Parent=INV294;VarType=ShV;DupType=.
ch09	15349302	SNP119081	T	G	.	PASS	END=15349302;ChrB=ch09;StartB=18501693;EndB=18501693;Parent=INV294;VarType=ShV;DupType=.
ch09	15349326	SNP119082	T	G	.	PASS	END=15349326;ChrB=ch09;StartB=18501669;EndB=18501669;Parent=INV294;VarType=ShV;DupType=.
ch09	15349354	SNP119083	A	G	.	PASS	END=15349354;ChrB=ch09;StartB=18501641;EndB=18501641;Parent=INV294;VarType=ShV;DupType=.
ch09	15349400	SNP119084	G	T	.	PASS	END=15349400;ChrB=ch09;StartB=18501595;EndB=18501595;Parent=INV294;VarType=ShV;DupType=.
ch09	15349432	SNP119085	C	A	.	PASS	END=15349432;ChrB=ch09;StartB=18501563;EndB=18501563;Parent=INV294;VarType=ShV;DupType=.
ch09	15349441	SNP119086	T	A	.	PASS	END=15349441;ChrB=ch09;StartB=18501554;EndB=18501554;Parent=INV294;VarType=ShV;DupType=.
ch09	15349473	SNP119087	T	C	.	PASS	END=15349473;ChrB=ch09;StartB=18501522;EndB=18501522;Parent=INV294;VarType=ShV;DupType=.
ch09	15349545	SNP119088	G	A	.	PASS	END=15349545;ChrB=ch09;StartB=18501450;EndB=18501450;Parent=INV294;VarType=ShV;DupType=.
ch09	15349556	SNP119089	T	C	.	PASS	END=15349556;ChrB=ch09;StartB=18501439;EndB=18501439;Parent=INV294;VarType=ShV;DupType=.
ch09	15349557	SNP119090	G	T	.	PASS	END=15349557;ChrB=ch09;StartB=18501438;EndB=18501438;Parent=INV294;VarType=ShV;DupType=.
ch09	15349570	SNP119091	C	A	.	PASS	END=15349570;ChrB=ch09;StartB=18501425;EndB=18501425;Parent=INV294;VarType=ShV;DupType=.
ch09	15349586	SNP119092	T	G	.	PASS	END=15349586;ChrB=ch09;StartB=18501409;EndB=18501409;Parent=INV294;VarType=ShV;DupType=.
ch09	15349590	SNP119093	A	C	.	PASS	END=15349590;ChrB=ch09;StartB=18501405;EndB=18501405;Parent=INV294;VarType=ShV;DupType=.
ch09	15349602	SNP119094	T	G	.	PASS	END=15349602;ChrB=ch09;StartB=18501393;EndB=18501393;Parent=INV294;VarType=ShV;DupType=.
ch09	15349626	SNP119095	C	T	.	PASS	END=15349626;ChrB=ch09;StartB=18501369;EndB=18501369;Parent=INV294;VarType=ShV;DupType=.
ch09	15349631	SNP119096	C	A	.	PASS	END=15349631;ChrB=ch09;StartB=18501364;EndB=18501364;Parent=INV294;VarType=ShV;DupType=.
ch09	15349656	DEL119097	GT	G	.	PASS	END=15349657;ChrB=ch09;StartB=18501340;EndB=18501340;Parent=INV294;VarType=ShV;DupType=.
ch09	15349674	SNP119098	A	T	.	PASS	END=15349674;ChrB=ch09;StartB=18501322;EndB=18501322;Parent=INV294;VarType=ShV;DupType=.
ch09	15349697	SNP119099	G	C	.	PASS	END=15349697;ChrB=ch09;StartB=18501299;EndB=18501299;Parent=INV294;VarType=ShV;DupType=.
ch09	15349706	SNP119100	G	A	.	PASS	END=15349706;ChrB=ch09;StartB=18501290;EndB=18501290;Parent=INV294;VarType=ShV;DupType=.
ch09	15349712	SNP119101	T	A	.	PASS	END=15349712;ChrB=ch09;StartB=18501284;EndB=18501284;Parent=INV294;VarType=ShV;DupType=.
ch09	15349724	SNP119102	C	T	.	PASS	END=15349724;ChrB=ch09;StartB=18501272;EndB=18501272;Parent=INV294;VarType=ShV;DupType=.
ch09	15349749	INS119103	A	AT	.	PASS	END=15349749;ChrB=ch09;StartB=18501247;EndB=18501246;Parent=INV294;VarType=ShV;DupType=.
ch09	15349766	SNP119104	G	T	.	PASS	END=15349766;ChrB=ch09;StartB=18501229;EndB=18501229;Parent=INV294;VarType=ShV;DupType=.
ch09	15349775	SNP119105	C	T	.	PASS	END=15349775;ChrB=ch09;StartB=18501220;EndB=18501220;Parent=INV294;VarType=ShV;DupType=.
ch09	15349794	SNP119106	A	G	.	PASS	END=15349794;ChrB=ch09;StartB=18501201;EndB=18501201;Parent=INV294;VarType=ShV;DupType=.
ch09	15349795	SNP119107	T	C	.	PASS	END=15349795;ChrB=ch09;StartB=18501200;EndB=18501200;Parent=INV294;VarType=ShV;DupType=.
ch09	15349799	SNP119108	T	G	.	PASS	END=15349799;ChrB=ch09;StartB=18501196;EndB=18501196;Parent=INV294;VarType=ShV;DupType=.
ch09	15349801	SNP119109	C	G	.	PASS	END=15349801;ChrB=ch09;StartB=18501194;EndB=18501194;Parent=INV294;VarType=ShV;DupType=.
ch09	15349830	SNP119110	T	C	.	PASS	END=15349830;ChrB=ch09;StartB=18501165;EndB=18501165;Parent=INV294;VarType=ShV;DupType=.
ch09	15349853	SNP119111	C	A	.	PASS	END=15349853;ChrB=ch09;StartB=18501142;EndB=18501142;Parent=INV294;VarType=ShV;DupType=.
ch09	15349865	SNP119112	G	T	.	PASS	END=15349865;ChrB=ch09;StartB=18501130;EndB=18501130;Parent=INV294;VarType=ShV;DupType=.
ch09	15349889	SNP119113	G	T	.	PASS	END=15349889;ChrB=ch09;StartB=18501106;EndB=18501106;Parent=INV294;VarType=ShV;DupType=.
ch09	15349892	SNP119114	G	A	.	PASS	END=15349892;ChrB=ch09;StartB=18501103;EndB=18501103;Parent=INV294;VarType=ShV;DupType=.
ch09	15349933	SNP119115	A	G	.	PASS	END=15349933;ChrB=ch09;StartB=18501062;EndB=18501062;Parent=INV294;VarType=ShV;DupType=.
ch09	15349954	SNP119116	T	G	.	PASS	END=15349954;ChrB=ch09;StartB=18501041;EndB=18501041;Parent=INV294;VarType=ShV;DupType=.
ch09	15349968	SNP119117	A	G	.	PASS	END=15349968;ChrB=ch09;StartB=18501027;EndB=18501027;Parent=INV294;VarType=ShV;DupType=.
ch09	15349969	SNP119118	T	G	.	PASS	END=15349969;ChrB=ch09;StartB=18501026;EndB=18501026;Parent=INV294;VarType=ShV;DupType=.
ch09	15349980	SNP119119	C	A	.	PASS	END=15349980;ChrB=ch09;StartB=18501015;EndB=18501015;Parent=INV294;VarType=ShV;DupType=.
ch09	15349982	SNP119120	A	G	.	PASS	END=15349982;ChrB=ch09;StartB=18501013;EndB=18501013;Parent=INV294;VarType=ShV;DupType=.
ch09	15350017	SNP119121	G	A	.	PASS	END=15350017;ChrB=ch09;StartB=18500978;EndB=18500978;Parent=INV294;VarType=ShV;DupType=.
ch09	15350027	SNP119122	G	A	.	PASS	END=15350027;ChrB=ch09;StartB=18500968;EndB=18500968;Parent=INV294;VarType=ShV;DupType=.
ch09	15350122	SNP119123	C	T	.	PASS	END=15350122;ChrB=ch09;StartB=18500873;EndB=18500873;Parent=INV294;VarType=ShV;DupType=.
ch09	15350142	SNP119124	A	C	.	PASS	END=15350142;ChrB=ch09;StartB=18500853;EndB=18500853;Parent=INV294;VarType=ShV;DupType=.
ch09	15350151	SNP119125	T	A	.	PASS	END=15350151;ChrB=ch09;StartB=18500844;EndB=18500844;Parent=INV294;VarType=ShV;DupType=.
ch09	15350177	SNP119126	C	A	.	PASS	END=15350177;ChrB=ch09;StartB=18500818;EndB=18500818;Parent=INV294;VarType=ShV;DupType=.
ch09	15350218	SNP119127	T	G	.	PASS	END=15350218;ChrB=ch09;StartB=18500777;EndB=18500777;Parent=INV294;VarType=ShV;DupType=.
ch09	15350293	SNP119128	A	C	.	PASS	END=15350293;ChrB=ch09;StartB=18500702;EndB=18500702;Parent=INV294;VarType=ShV;DupType=.
ch09	15350295	SNP119129	A	C	.	PASS	END=15350295;ChrB=ch09;StartB=18500700;EndB=18500700;Parent=INV294;VarType=ShV;DupType=.
ch09	15350299	SNP119130	G	A	.	PASS	END=15350299;ChrB=ch09;StartB=18500696;EndB=18500696;Parent=INV294;VarType=ShV;DupType=.
ch09	15350325	SNP119131	G	A	.	PASS	END=15350325;ChrB=ch09;StartB=18500670;EndB=18500670;Parent=INV294;VarType=ShV;DupType=.
ch09	15350357	SNP119132	A	T	.	PASS	END=15350357;ChrB=ch09;StartB=18500638;EndB=18500638;Parent=INV294;VarType=ShV;DupType=.
ch09	15350377	SNP119133	A	C	.	PASS	END=15350377;ChrB=ch09;StartB=18500618;EndB=18500618;Parent=INV294;VarType=ShV;DupType=.
ch09	15350393	SNP119134	G	A	.	PASS	END=15350393;ChrB=ch09;StartB=18500602;EndB=18500602;Parent=INV294;VarType=ShV;DupType=.
ch09	15350396	SNP119135	G	C	.	PASS	END=15350396;ChrB=ch09;StartB=18500599;EndB=18500599;Parent=INV294;VarType=ShV;DupType=.
ch09	15350400	SNP119136	G	C	.	PASS	END=15350400;ChrB=ch09;StartB=18500595;EndB=18500595;Parent=INV294;VarType=ShV;DupType=.
ch09	15350421	SNP119137	C	G	.	PASS	END=15350421;ChrB=ch09;StartB=18500574;EndB=18500574;Parent=INV294;VarType=ShV;DupType=.
ch09	15350481	SNP119138	C	G	.	PASS	END=15350481;ChrB=ch09;StartB=18500514;EndB=18500514;Parent=INV294;VarType=ShV;DupType=.
ch09	15350483	SNP119139	T	A	.	PASS	END=15350483;ChrB=ch09;StartB=18500512;EndB=18500512;Parent=INV294;VarType=ShV;DupType=.
ch09	15350489	SNP119140	G	T	.	PASS	END=15350489;ChrB=ch09;StartB=18500506;EndB=18500506;Parent=INV294;VarType=ShV;DupType=.
ch09	15350511	SNP119141	C	A	.	PASS	END=15350511;ChrB=ch09;StartB=18500484;EndB=18500484;Parent=INV294;VarType=ShV;DupType=.
ch09	15350540	SNP119142	T	C	.	PASS	END=15350540;ChrB=ch09;StartB=18500455;EndB=18500455;Parent=INV294;VarType=ShV;DupType=.
ch09	15350575	SNP119143	T	C	.	PASS	END=15350575;ChrB=ch09;StartB=18500420;EndB=18500420;Parent=INV294;VarType=ShV;DupType=.
ch09	15350595	SNP119144	T	G	.	PASS	END=15350595;ChrB=ch09;StartB=18500400;EndB=18500400;Parent=INV294;VarType=ShV;DupType=.
ch09	15350610	SNP119145	G	A	.	PASS	END=15350610;ChrB=ch09;StartB=18500385;EndB=18500385;Parent=INV294;VarType=ShV;DupType=.
ch09	15350622	SNP119146	C	T	.	PASS	END=15350622;ChrB=ch09;StartB=18500373;EndB=18500373;Parent=INV294;VarType=ShV;DupType=.
ch09	15350647	SNP119147	G	C	.	PASS	END=15350647;ChrB=ch09;StartB=18500348;EndB=18500348;Parent=INV294;VarType=ShV;DupType=.
ch09	15350685	SNP119148	C	G	.	PASS	END=15350685;ChrB=ch09;StartB=18500310;EndB=18500310;Parent=INV294;VarType=ShV;DupType=.
ch09	15350694	SNP119149	G	C	.	PASS	END=15350694;ChrB=ch09;StartB=18500301;EndB=18500301;Parent=INV294;VarType=ShV;DupType=.
ch09	15350727	SNP119150	G	T	.	PASS	END=15350727;ChrB=ch09;StartB=18500268;EndB=18500268;Parent=INV294;VarType=ShV;DupType=.
ch09	15350730	SNP119151	C	T	.	PASS	END=15350730;ChrB=ch09;StartB=18500265;EndB=18500265;Parent=INV294;VarType=ShV;DupType=.
ch09	15350747	SNP119152	T	C	.	PASS	END=15350747;ChrB=ch09;StartB=18500248;EndB=18500248;Parent=INV294;VarType=ShV;DupType=.
ch09	15350756	SNP119153	G	A	.	PASS	END=15350756;ChrB=ch09;StartB=18500239;EndB=18500239;Parent=INV294;VarType=ShV;DupType=.
ch09	15350782	SNP119154	C	T	.	PASS	END=15350782;ChrB=ch09;StartB=18500213;EndB=18500213;Parent=INV294;VarType=ShV;DupType=.
ch09	15350783	SNP119155	A	G	.	PASS	END=15350783;ChrB=ch09;StartB=18500212;EndB=18500212;Parent=INV294;VarType=ShV;DupType=.
ch09	15350790	INS119156	G	GT	.	PASS	END=15350790;ChrB=ch09;StartB=18500205;EndB=18500204;Parent=INV294;VarType=ShV;DupType=.
ch09	15350790	INS119157	G	GA	.	PASS	END=15350790;ChrB=ch09;StartB=18500204;EndB=18500203;Parent=INV294;VarType=ShV;DupType=.
ch09	15350824	SNP119158	G	C	.	PASS	END=15350824;ChrB=ch09;StartB=18500169;EndB=18500169;Parent=INV294;VarType=ShV;DupType=.
ch09	15350825	SNP119159	A	G	.	PASS	END=15350825;ChrB=ch09;StartB=18500168;EndB=18500168;Parent=INV294;VarType=ShV;DupType=.
ch09	15350841	SNP119160	A	C	.	PASS	END=15350841;ChrB=ch09;StartB=18500152;EndB=18500152;Parent=INV294;VarType=ShV;DupType=.
ch09	15350876	SNP119161	G	A	.	PASS	END=15350876;ChrB=ch09;StartB=18500117;EndB=18500117;Parent=INV294;VarType=ShV;DupType=.
ch09	15350916	SNP119162	T	G	.	PASS	END=15350916;ChrB=ch09;StartB=18500077;EndB=18500077;Parent=INV294;VarType=ShV;DupType=.
ch09	15350938	SNP119163	G	T	.	PASS	END=15350938;ChrB=ch09;StartB=18500055;EndB=18500055;Parent=INV294;VarType=ShV;DupType=.
ch09	15350951	SNP119164	C	T	.	PASS	END=15350951;ChrB=ch09;StartB=18500042;EndB=18500042;Parent=INV294;VarType=ShV;DupType=.
ch09	15350954	SNP119165	G	A	.	PASS	END=15350954;ChrB=ch09;StartB=18500039;EndB=18500039;Parent=INV294;VarType=ShV;DupType=.
ch09	15350955	SNP119166	C	A	.	PASS	END=15350955;ChrB=ch09;StartB=18500038;EndB=18500038;Parent=INV294;VarType=ShV;DupType=.
ch09	15351000	SNP119167	T	G	.	PASS	END=15351000;ChrB=ch09;StartB=18499993;EndB=18499993;Parent=INV294;VarType=ShV;DupType=.
ch09	15351004	DEL119168	AT	A	.	PASS	END=15351005;ChrB=ch09;StartB=18499990;EndB=18499990;Parent=INV294;VarType=ShV;DupType=.
ch09	15351010	SNP119169	T	C	.	PASS	END=15351010;ChrB=ch09;StartB=18499984;EndB=18499984;Parent=INV294;VarType=ShV;DupType=.
ch09	15351015	SNP119170	A	G	.	PASS	END=15351015;ChrB=ch09;StartB=18499979;EndB=18499979;Parent=INV294;VarType=ShV;DupType=.
ch09	15351026	SNP119171	A	C	.	PASS	END=15351026;ChrB=ch09;StartB=18499968;EndB=18499968;Parent=INV294;VarType=ShV;DupType=.
ch09	15351031	SNP119172	T	A	.	PASS	END=15351031;ChrB=ch09;StartB=18499963;EndB=18499963;Parent=INV294;VarType=ShV;DupType=.
ch09	15351038	SNP119173	T	G	.	PASS	END=15351038;ChrB=ch09;StartB=18499956;EndB=18499956;Parent=INV294;VarType=ShV;DupType=.
ch09	15351053	SNP119174	T	G	.	PASS	END=15351053;ChrB=ch09;StartB=18499941;EndB=18499941;Parent=INV294;VarType=ShV;DupType=.
ch09	15351054	SNP119175	T	A	.	PASS	END=15351054;ChrB=ch09;StartB=18499940;EndB=18499940;Parent=INV294;VarType=ShV;DupType=.
ch09	15351069	SNP119176	A	G	.	PASS	END=15351069;ChrB=ch09;StartB=18499925;EndB=18499925;Parent=INV294;VarType=ShV;DupType=.
ch09	15351072	SNP119177	T	A	.	PASS	END=15351072;ChrB=ch09;StartB=18499922;EndB=18499922;Parent=INV294;VarType=ShV;DupType=.
ch09	15351079	SNP119178	A	G	.	PASS	END=15351079;ChrB=ch09;StartB=18499915;EndB=18499915;Parent=INV294;VarType=ShV;DupType=.
ch09	15351146	SNP119179	G	A	.	PASS	END=15351146;ChrB=ch09;StartB=18499848;EndB=18499848;Parent=INV294;VarType=ShV;DupType=.
ch09	15351152	SNP119180	A	G	.	PASS	END=15351152;ChrB=ch09;StartB=18499842;EndB=18499842;Parent=INV294;VarType=ShV;DupType=.
ch09	15351168	SNP119181	T	A	.	PASS	END=15351168;ChrB=ch09;StartB=18499826;EndB=18499826;Parent=INV294;VarType=ShV;DupType=.
ch09	15351169	SNP119182	G	T	.	PASS	END=15351169;ChrB=ch09;StartB=18499825;EndB=18499825;Parent=INV294;VarType=ShV;DupType=.
ch09	15351230	SNP119183	T	A	.	PASS	END=15351230;ChrB=ch09;StartB=18499764;EndB=18499764;Parent=INV294;VarType=ShV;DupType=.
ch09	15351236	SNP119184	G	C	.	PASS	END=15351236;ChrB=ch09;StartB=18499758;EndB=18499758;Parent=INV294;VarType=ShV;DupType=.
ch09	15351238	SNP119185	T	A	.	PASS	END=15351238;ChrB=ch09;StartB=18499756;EndB=18499756;Parent=INV294;VarType=ShV;DupType=.
ch09	15351277	SNP119186	C	G	.	PASS	END=15351277;ChrB=ch09;StartB=18499717;EndB=18499717;Parent=INV294;VarType=ShV;DupType=.
ch09	15351308	SNP119187	A	C	.	PASS	END=15351308;ChrB=ch09;StartB=18499686;EndB=18499686;Parent=INV294;VarType=ShV;DupType=.
ch09	15351315	INS119188	A	AC	.	PASS	END=15351315;ChrB=ch09;StartB=18499679;EndB=18499678;Parent=INV294;VarType=ShV;DupType=.
ch09	15351360	SNP119189	T	C	.	PASS	END=15351360;ChrB=ch09;StartB=18499633;EndB=18499633;Parent=INV294;VarType=ShV;DupType=.
ch09	15351403	SNP119190	G	T	.	PASS	END=15351403;ChrB=ch09;StartB=18499590;EndB=18499590;Parent=INV294;VarType=ShV;DupType=.
ch09	15351435	SNP119191	A	C	.	PASS	END=15351435;ChrB=ch09;StartB=18499558;EndB=18499558;Parent=INV294;VarType=ShV;DupType=.
ch09	15351453	DEL119192	GAAAGTGATTAAAGAGAGGTTGAGAACAACACAGATTCATCA	G	.	PASS	END=15351494;ChrB=ch09;StartB=18499541;EndB=18499541;Parent=INV294;VarType=ShV;DupType=.
ch09	15351522	SNP119193	A	G	.	PASS	END=15351522;ChrB=ch09;StartB=18499512;EndB=18499512;Parent=INV294;VarType=ShV;DupType=.
ch09	15351523	SNP119194	C	A	.	PASS	END=15351523;ChrB=ch09;StartB=18499511;EndB=18499511;Parent=INV294;VarType=ShV;DupType=.
ch09	15351600	SNP119195	G	T	.	PASS	END=15351600;ChrB=ch09;StartB=18499434;EndB=18499434;Parent=INV294;VarType=ShV;DupType=.
ch09	15351608	SNP119196	A	T	.	PASS	END=15351608;ChrB=ch09;StartB=18499426;EndB=18499426;Parent=INV294;VarType=ShV;DupType=.
ch09	15351618	SNP119197	A	T	.	PASS	END=15351618;ChrB=ch09;StartB=18499416;EndB=18499416;Parent=INV294;VarType=ShV;DupType=.
ch09	15351626	DEL119198	GA	G	.	PASS	END=15351627;ChrB=ch09;StartB=18499409;EndB=18499409;Parent=INV294;VarType=ShV;DupType=.
ch09	15351634	SNP119199	C	T	.	PASS	END=15351634;ChrB=ch09;StartB=18499401;EndB=18499401;Parent=INV294;VarType=ShV;DupType=.
ch09	15351672	SNP119200	G	T	.	PASS	END=15351672;ChrB=ch09;StartB=18499363;EndB=18499363;Parent=INV294;VarType=ShV;DupType=.
ch09	15351704	SNP119201	T	C	.	PASS	END=15351704;ChrB=ch09;StartB=18499331;EndB=18499331;Parent=INV294;VarType=ShV;DupType=.
ch09	15351737	DEL119202	TGGG	T	.	PASS	END=15351740;ChrB=ch09;StartB=18499299;EndB=18499299;Parent=INV294;VarType=ShV;DupType=.
ch09	15351760	SNP119203	A	C	.	PASS	END=15351760;ChrB=ch09;StartB=18499278;EndB=18499278;Parent=INV294;VarType=ShV;DupType=.
ch09	15351766	SNP119204	G	A	.	PASS	END=15351766;ChrB=ch09;StartB=18499272;EndB=18499272;Parent=INV294;VarType=ShV;DupType=.
ch09	15351790	SNP119205	T	G	.	PASS	END=15351790;ChrB=ch09;StartB=18499248;EndB=18499248;Parent=INV294;VarType=ShV;DupType=.
ch09	15351810	SNP119206	G	A	.	PASS	END=15351810;ChrB=ch09;StartB=18499228;EndB=18499228;Parent=INV294;VarType=ShV;DupType=.
ch09	15351814	SNP119207	A	G	.	PASS	END=15351814;ChrB=ch09;StartB=18499224;EndB=18499224;Parent=INV294;VarType=ShV;DupType=.
ch09	15351825	SNP119208	C	T	.	PASS	END=15351825;ChrB=ch09;StartB=18499213;EndB=18499213;Parent=INV294;VarType=ShV;DupType=.
ch09	15351845	SNP119209	A	G	.	PASS	END=15351845;ChrB=ch09;StartB=18499193;EndB=18499193;Parent=INV294;VarType=ShV;DupType=.
ch09	15351917	SNP119210	A	G	.	PASS	END=15351917;ChrB=ch09;StartB=18499121;EndB=18499121;Parent=INV294;VarType=ShV;DupType=.
ch09	15351926	SNP119211	A	G	.	PASS	END=15351926;ChrB=ch09;StartB=18499112;EndB=18499112;Parent=INV294;VarType=ShV;DupType=.
ch09	15351966	SNP119212	G	A	.	PASS	END=15351966;ChrB=ch09;StartB=18499072;EndB=18499072;Parent=INV294;VarType=ShV;DupType=.
ch09	15352001	SNP119213	T	C	.	PASS	END=15352001;ChrB=ch09;StartB=18499037;EndB=18499037;Parent=INV294;VarType=ShV;DupType=.
ch09	15352040	SNP119214	T	A	.	PASS	END=15352040;ChrB=ch09;StartB=18498998;EndB=18498998;Parent=INV294;VarType=ShV;DupType=.
ch09	15352048	SNP119215	G	T	.	PASS	END=15352048;ChrB=ch09;StartB=18498990;EndB=18498990;Parent=INV294;VarType=ShV;DupType=.
ch09	15352049	SNP119216	T	A	.	PASS	END=15352049;ChrB=ch09;StartB=18498989;EndB=18498989;Parent=INV294;VarType=ShV;DupType=.
ch09	15352051	SNP119217	T	G	.	PASS	END=15352051;ChrB=ch09;StartB=18498987;EndB=18498987;Parent=INV294;VarType=ShV;DupType=.
ch09	15352113	HDR515	N	<HDR>	.	PASS	END=15352494;ChrB=ch09;StartB=18498925;EndB=18498541;Parent=INV294;VarType=ShV;DupType=.
ch09	15352495	INVAL1427	N	<INVAL>	.	PASS	END=15355295;ChrB=ch09;StartB=18498540;EndB=18495741;Parent=INV294;VarType=.;DupType=.
ch09	15352537	INS119218	G	GA	.	PASS	END=15352537;ChrB=ch09;StartB=18498498;EndB=18498497;Parent=INV294;VarType=ShV;DupType=.
ch09	15352537	INS119219	G	GA	.	PASS	END=15352537;ChrB=ch09;StartB=18498497;EndB=18498496;Parent=INV294;VarType=ShV;DupType=.
ch09	15352545	SNP119220	A	C	.	PASS	END=15352545;ChrB=ch09;StartB=18498488;EndB=18498488;Parent=INV294;VarType=ShV;DupType=.
ch09	15352552	SNP119221	G	A	.	PASS	END=15352552;ChrB=ch09;StartB=18498481;EndB=18498481;Parent=INV294;VarType=ShV;DupType=.
ch09	15352553	SNP119222	T	A	.	PASS	END=15352553;ChrB=ch09;StartB=18498480;EndB=18498480;Parent=INV294;VarType=ShV;DupType=.
ch09	15352582	SNP119223	T	G	.	PASS	END=15352582;ChrB=ch09;StartB=18498451;EndB=18498451;Parent=INV294;VarType=ShV;DupType=.
ch09	15352608	SNP119224	T	A	.	PASS	END=15352608;ChrB=ch09;StartB=18498425;EndB=18498425;Parent=INV294;VarType=ShV;DupType=.
ch09	15352609	SNP119225	G	A	.	PASS	END=15352609;ChrB=ch09;StartB=18498424;EndB=18498424;Parent=INV294;VarType=ShV;DupType=.
ch09	15352627	SNP119226	A	C	.	PASS	END=15352627;ChrB=ch09;StartB=18498406;EndB=18498406;Parent=INV294;VarType=ShV;DupType=.
ch09	15352643	SNP119227	T	G	.	PASS	END=15352643;ChrB=ch09;StartB=18498390;EndB=18498390;Parent=INV294;VarType=ShV;DupType=.
ch09	15352672	SNP119228	A	C	.	PASS	END=15352672;ChrB=ch09;StartB=18498361;EndB=18498361;Parent=INV294;VarType=ShV;DupType=.
ch09	15352695	SNP119229	C	T	.	PASS	END=15352695;ChrB=ch09;StartB=18498338;EndB=18498338;Parent=INV294;VarType=ShV;DupType=.
ch09	15352696	SNP119230	A	G	.	PASS	END=15352696;ChrB=ch09;StartB=18498337;EndB=18498337;Parent=INV294;VarType=ShV;DupType=.
ch09	15352699	SNP119231	A	T	.	PASS	END=15352699;ChrB=ch09;StartB=18498334;EndB=18498334;Parent=INV294;VarType=ShV;DupType=.
ch09	15352702	SNP119232	A	G	.	PASS	END=15352702;ChrB=ch09;StartB=18498331;EndB=18498331;Parent=INV294;VarType=ShV;DupType=.
ch09	15352732	SNP119233	G	A	.	PASS	END=15352732;ChrB=ch09;StartB=18498301;EndB=18498301;Parent=INV294;VarType=ShV;DupType=.
ch09	15352745	SNP119234	A	G	.	PASS	END=15352745;ChrB=ch09;StartB=18498288;EndB=18498288;Parent=INV294;VarType=ShV;DupType=.
ch09	15352807	SNP119235	T	C	.	PASS	END=15352807;ChrB=ch09;StartB=18498226;EndB=18498226;Parent=INV294;VarType=ShV;DupType=.
ch09	15352847	SNP119236	A	G	.	PASS	END=15352847;ChrB=ch09;StartB=18498186;EndB=18498186;Parent=INV294;VarType=ShV;DupType=.
ch09	15352861	SNP119237	A	G	.	PASS	END=15352861;ChrB=ch09;StartB=18498172;EndB=18498172;Parent=INV294;VarType=ShV;DupType=.
ch09	15352867	SNP119238	T	A	.	PASS	END=15352867;ChrB=ch09;StartB=18498166;EndB=18498166;Parent=INV294;VarType=ShV;DupType=.
ch09	15352900	SNP119239	G	A	.	PASS	END=15352900;ChrB=ch09;StartB=18498133;EndB=18498133;Parent=INV294;VarType=ShV;DupType=.
ch09	15352926	SNP119240	A	G	.	PASS	END=15352926;ChrB=ch09;StartB=18498107;EndB=18498107;Parent=INV294;VarType=ShV;DupType=.
ch09	15352952	SNP119241	G	A	.	PASS	END=15352952;ChrB=ch09;StartB=18498081;EndB=18498081;Parent=INV294;VarType=ShV;DupType=.
ch09	15352959	SNP119242	C	T	.	PASS	END=15352959;ChrB=ch09;StartB=18498074;EndB=18498074;Parent=INV294;VarType=ShV;DupType=.
ch09	15353000	SNP119243	C	T	.	PASS	END=15353000;ChrB=ch09;StartB=18498033;EndB=18498033;Parent=INV294;VarType=ShV;DupType=.
ch09	15353001	SNP119244	C	G	.	PASS	END=15353001;ChrB=ch09;StartB=18498032;EndB=18498032;Parent=INV294;VarType=ShV;DupType=.
ch09	15353013	SNP119245	C	T	.	PASS	END=15353013;ChrB=ch09;StartB=18498020;EndB=18498020;Parent=INV294;VarType=ShV;DupType=.
ch09	15353014	SNP119246	A	T	.	PASS	END=15353014;ChrB=ch09;StartB=18498019;EndB=18498019;Parent=INV294;VarType=ShV;DupType=.
ch09	15353015	SNP119247	A	G	.	PASS	END=15353015;ChrB=ch09;StartB=18498018;EndB=18498018;Parent=INV294;VarType=ShV;DupType=.
ch09	15353020	SNP119248	T	C	.	PASS	END=15353020;ChrB=ch09;StartB=18498013;EndB=18498013;Parent=INV294;VarType=ShV;DupType=.
ch09	15353047	SNP119249	C	T	.	PASS	END=15353047;ChrB=ch09;StartB=18497986;EndB=18497986;Parent=INV294;VarType=ShV;DupType=.
ch09	15353089	SNP119250	T	G	.	PASS	END=15353089;ChrB=ch09;StartB=18497944;EndB=18497944;Parent=INV294;VarType=ShV;DupType=.
ch09	15353111	SNP119251	C	A	.	PASS	END=15353111;ChrB=ch09;StartB=18497922;EndB=18497922;Parent=INV294;VarType=ShV;DupType=.
ch09	15353121	SNP119252	C	T	.	PASS	END=15353121;ChrB=ch09;StartB=18497912;EndB=18497912;Parent=INV294;VarType=ShV;DupType=.
ch09	15353137	SNP119253	A	G	.	PASS	END=15353137;ChrB=ch09;StartB=18497896;EndB=18497896;Parent=INV294;VarType=ShV;DupType=.
ch09	15353144	DEL119254	TA	T	.	PASS	END=15353145;ChrB=ch09;StartB=18497890;EndB=18497890;Parent=INV294;VarType=ShV;DupType=.
ch09	15353155	SNP119255	G	T	.	PASS	END=15353155;ChrB=ch09;StartB=18497879;EndB=18497879;Parent=INV294;VarType=ShV;DupType=.
ch09	15353164	SNP119256	C	G	.	PASS	END=15353164;ChrB=ch09;StartB=18497870;EndB=18497870;Parent=INV294;VarType=ShV;DupType=.
ch09	15353197	SNP119257	G	T	.	PASS	END=15353197;ChrB=ch09;StartB=18497837;EndB=18497837;Parent=INV294;VarType=ShV;DupType=.
ch09	15353243	SNP119258	A	C	.	PASS	END=15353243;ChrB=ch09;StartB=18497791;EndB=18497791;Parent=INV294;VarType=ShV;DupType=.
ch09	15353246	SNP119259	G	C	.	PASS	END=15353246;ChrB=ch09;StartB=18497788;EndB=18497788;Parent=INV294;VarType=ShV;DupType=.
ch09	15353252	SNP119260	A	T	.	PASS	END=15353252;ChrB=ch09;StartB=18497782;EndB=18497782;Parent=INV294;VarType=ShV;DupType=.
ch09	15353270	SNP119261	T	A	.	PASS	END=15353270;ChrB=ch09;StartB=18497764;EndB=18497764;Parent=INV294;VarType=ShV;DupType=.
ch09	15353282	SNP119262	G	A	.	PASS	END=15353282;ChrB=ch09;StartB=18497752;EndB=18497752;Parent=INV294;VarType=ShV;DupType=.
ch09	15353332	INS119263	G	GT	.	PASS	END=15353332;ChrB=ch09;StartB=18497702;EndB=18497701;Parent=INV294;VarType=ShV;DupType=.
ch09	15353354	SNP119264	T	G	.	PASS	END=15353354;ChrB=ch09;StartB=18497679;EndB=18497679;Parent=INV294;VarType=ShV;DupType=.
ch09	15353373	SNP119265	A	C	.	PASS	END=15353373;ChrB=ch09;StartB=18497660;EndB=18497660;Parent=INV294;VarType=ShV;DupType=.
ch09	15353379	SNP119266	C	G	.	PASS	END=15353379;ChrB=ch09;StartB=18497654;EndB=18497654;Parent=INV294;VarType=ShV;DupType=.
ch09	15353394	SNP119267	T	C	.	PASS	END=15353394;ChrB=ch09;StartB=18497639;EndB=18497639;Parent=INV294;VarType=ShV;DupType=.
ch09	15353422	SNP119268	G	T	.	PASS	END=15353422;ChrB=ch09;StartB=18497611;EndB=18497611;Parent=INV294;VarType=ShV;DupType=.
ch09	15353428	SNP119269	A	C	.	PASS	END=15353428;ChrB=ch09;StartB=18497605;EndB=18497605;Parent=INV294;VarType=ShV;DupType=.
ch09	15353441	SNP119270	G	C	.	PASS	END=15353441;ChrB=ch09;StartB=18497592;EndB=18497592;Parent=INV294;VarType=ShV;DupType=.
ch09	15353446	SNP119271	C	A	.	PASS	END=15353446;ChrB=ch09;StartB=18497587;EndB=18497587;Parent=INV294;VarType=ShV;DupType=.
ch09	15353464	SNP119272	A	T	.	PASS	END=15353464;ChrB=ch09;StartB=18497569;EndB=18497569;Parent=INV294;VarType=ShV;DupType=.
ch09	15353498	SNP119273	C	G	.	PASS	END=15353498;ChrB=ch09;StartB=18497535;EndB=18497535;Parent=INV294;VarType=ShV;DupType=.
ch09	15353521	SNP119274	T	G	.	PASS	END=15353521;ChrB=ch09;StartB=18497512;EndB=18497512;Parent=INV294;VarType=ShV;DupType=.
ch09	15353542	SNP119275	G	T	.	PASS	END=15353542;ChrB=ch09;StartB=18497491;EndB=18497491;Parent=INV294;VarType=ShV;DupType=.
ch09	15353552	SNP119276	C	A	.	PASS	END=15353552;ChrB=ch09;StartB=18497481;EndB=18497481;Parent=INV294;VarType=ShV;DupType=.
ch09	15353676	INS119277	T	TG	.	PASS	END=15353676;ChrB=ch09;StartB=18497357;EndB=18497356;Parent=INV294;VarType=ShV;DupType=.
ch09	15353676	INS119278	T	TT	.	PASS	END=15353676;ChrB=ch09;StartB=18497356;EndB=18497355;Parent=INV294;VarType=ShV;DupType=.
ch09	15353676	INS119279	T	TG	.	PASS	END=15353676;ChrB=ch09;StartB=18497355;EndB=18497354;Parent=INV294;VarType=ShV;DupType=.
ch09	15353676	INS119280	T	TT	.	PASS	END=15353676;ChrB=ch09;StartB=18497354;EndB=18497353;Parent=INV294;VarType=ShV;DupType=.
ch09	15353676	INS119281	T	TG	.	PASS	END=15353676;ChrB=ch09;StartB=18497353;EndB=18497352;Parent=INV294;VarType=ShV;DupType=.
ch09	15353676	INS119282	T	TT	.	PASS	END=15353676;ChrB=ch09;StartB=18497352;EndB=18497351;Parent=INV294;VarType=ShV;DupType=.
ch09	15353676	INS119283	T	TG	.	PASS	END=15353676;ChrB=ch09;StartB=18497351;EndB=18497350;Parent=INV294;VarType=ShV;DupType=.
ch09	15353676	INS119284	T	TT	.	PASS	END=15353676;ChrB=ch09;StartB=18497350;EndB=18497349;Parent=INV294;VarType=ShV;DupType=.
ch09	15353676	INS119285	T	TG	.	PASS	END=15353676;ChrB=ch09;StartB=18497349;EndB=18497348;Parent=INV294;VarType=ShV;DupType=.
ch09	15353676	INS119286	T	TT	.	PASS	END=15353676;ChrB=ch09;StartB=18497348;EndB=18497347;Parent=INV294;VarType=ShV;DupType=.
ch09	15353676	INS119287	T	TG	.	PASS	END=15353676;ChrB=ch09;StartB=18497347;EndB=18497346;Parent=INV294;VarType=ShV;DupType=.
ch09	15353676	INS119288	T	TT	.	PASS	END=15353676;ChrB=ch09;StartB=18497346;EndB=18497345;Parent=INV294;VarType=ShV;DupType=.
ch09	15353676	INS119289	T	TG	.	PASS	END=15353676;ChrB=ch09;StartB=18497345;EndB=18497344;Parent=INV294;VarType=ShV;DupType=.
ch09	15353676	INS119290	T	TT	.	PASS	END=15353676;ChrB=ch09;StartB=18497344;EndB=18497343;Parent=INV294;VarType=ShV;DupType=.
ch09	15353676	INS119291	T	TG	.	PASS	END=15353676;ChrB=ch09;StartB=18497343;EndB=18497342;Parent=INV294;VarType=ShV;DupType=.
ch09	15353676	DEL119292	TATATACATACATATATACA	T	.	PASS	END=15353695;ChrB=ch09;StartB=18497343;EndB=18497343;Parent=INV294;VarType=ShV;DupType=.
ch09	15353712	SNP119293	C	T	.	PASS	END=15353712;ChrB=ch09;StartB=18497325;EndB=18497325;Parent=INV294;VarType=ShV;DupType=.
ch09	15353756	SNP119294	C	T	.	PASS	END=15353756;ChrB=ch09;StartB=18497281;EndB=18497281;Parent=INV294;VarType=ShV;DupType=.
ch09	15353771	SNP119295	T	A	.	PASS	END=15353771;ChrB=ch09;StartB=18497266;EndB=18497266;Parent=INV294;VarType=ShV;DupType=.
ch09	15353786	SNP119296	C	T	.	PASS	END=15353786;ChrB=ch09;StartB=18497251;EndB=18497251;Parent=INV294;VarType=ShV;DupType=.
ch09	15353826	SNP119297	A	G	.	PASS	END=15353826;ChrB=ch09;StartB=18497211;EndB=18497211;Parent=INV294;VarType=ShV;DupType=.
ch09	15353837	SNP119298	G	T	.	PASS	END=15353837;ChrB=ch09;StartB=18497200;EndB=18497200;Parent=INV294;VarType=ShV;DupType=.
ch09	15353838	SNP119299	C	G	.	PASS	END=15353838;ChrB=ch09;StartB=18497199;EndB=18497199;Parent=INV294;VarType=ShV;DupType=.
ch09	15353852	SNP119300	C	A	.	PASS	END=15353852;ChrB=ch09;StartB=18497185;EndB=18497185;Parent=INV294;VarType=ShV;DupType=.
ch09	15353877	SNP119301	G	A	.	PASS	END=15353877;ChrB=ch09;StartB=18497160;EndB=18497160;Parent=INV294;VarType=ShV;DupType=.
ch09	15353879	SNP119302	C	T	.	PASS	END=15353879;ChrB=ch09;StartB=18497158;EndB=18497158;Parent=INV294;VarType=ShV;DupType=.
ch09	15353956	SNP119303	A	C	.	PASS	END=15353956;ChrB=ch09;StartB=18497081;EndB=18497081;Parent=INV294;VarType=ShV;DupType=.
ch09	15353967	SNP119304	A	C	.	PASS	END=15353967;ChrB=ch09;StartB=18497070;EndB=18497070;Parent=INV294;VarType=ShV;DupType=.
ch09	15353971	SNP119305	A	C	.	PASS	END=15353971;ChrB=ch09;StartB=18497066;EndB=18497066;Parent=INV294;VarType=ShV;DupType=.
ch09	15353980	SNP119306	A	G	.	PASS	END=15353980;ChrB=ch09;StartB=18497057;EndB=18497057;Parent=INV294;VarType=ShV;DupType=.
ch09	15354000	SNP119307	T	C	.	PASS	END=15354000;ChrB=ch09;StartB=18497037;EndB=18497037;Parent=INV294;VarType=ShV;DupType=.
ch09	15354001	SNP119308	G	T	.	PASS	END=15354001;ChrB=ch09;StartB=18497036;EndB=18497036;Parent=INV294;VarType=ShV;DupType=.
ch09	15354080	SNP119309	G	A	.	PASS	END=15354080;ChrB=ch09;StartB=18496957;EndB=18496957;Parent=INV294;VarType=ShV;DupType=.
ch09	15354084	SNP119310	C	A	.	PASS	END=15354084;ChrB=ch09;StartB=18496953;EndB=18496953;Parent=INV294;VarType=ShV;DupType=.
ch09	15354134	SNP119311	C	T	.	PASS	END=15354134;ChrB=ch09;StartB=18496903;EndB=18496903;Parent=INV294;VarType=ShV;DupType=.
ch09	15354161	SNP119312	G	T	.	PASS	END=15354161;ChrB=ch09;StartB=18496876;EndB=18496876;Parent=INV294;VarType=ShV;DupType=.
ch09	15354195	SNP119313	C	T	.	PASS	END=15354195;ChrB=ch09;StartB=18496842;EndB=18496842;Parent=INV294;VarType=ShV;DupType=.
ch09	15354210	SNP119314	C	T	.	PASS	END=15354210;ChrB=ch09;StartB=18496827;EndB=18496827;Parent=INV294;VarType=ShV;DupType=.
ch09	15354211	SNP119315	A	G	.	PASS	END=15354211;ChrB=ch09;StartB=18496826;EndB=18496826;Parent=INV294;VarType=ShV;DupType=.
ch09	15354251	SNP119316	T	C	.	PASS	END=15354251;ChrB=ch09;StartB=18496786;EndB=18496786;Parent=INV294;VarType=ShV;DupType=.
ch09	15354286	SNP119317	A	G	.	PASS	END=15354286;ChrB=ch09;StartB=18496751;EndB=18496751;Parent=INV294;VarType=ShV;DupType=.
ch09	15354296	SNP119318	T	G	.	PASS	END=15354296;ChrB=ch09;StartB=18496741;EndB=18496741;Parent=INV294;VarType=ShV;DupType=.
ch09	15354299	SNP119319	C	A	.	PASS	END=15354299;ChrB=ch09;StartB=18496738;EndB=18496738;Parent=INV294;VarType=ShV;DupType=.
ch09	15354300	SNP119320	G	T	.	PASS	END=15354300;ChrB=ch09;StartB=18496737;EndB=18496737;Parent=INV294;VarType=ShV;DupType=.
ch09	15354306	SNP119321	G	A	.	PASS	END=15354306;ChrB=ch09;StartB=18496731;EndB=18496731;Parent=INV294;VarType=ShV;DupType=.
ch09	15354328	SNP119322	A	C	.	PASS	END=15354328;ChrB=ch09;StartB=18496709;EndB=18496709;Parent=INV294;VarType=ShV;DupType=.
ch09	15354345	SNP119323	A	G	.	PASS	END=15354345;ChrB=ch09;StartB=18496692;EndB=18496692;Parent=INV294;VarType=ShV;DupType=.
ch09	15354363	SNP119324	A	G	.	PASS	END=15354363;ChrB=ch09;StartB=18496674;EndB=18496674;Parent=INV294;VarType=ShV;DupType=.
ch09	15354399	SNP119325	T	C	.	PASS	END=15354399;ChrB=ch09;StartB=18496638;EndB=18496638;Parent=INV294;VarType=ShV;DupType=.
ch09	15354413	SNP119326	A	G	.	PASS	END=15354413;ChrB=ch09;StartB=18496624;EndB=18496624;Parent=INV294;VarType=ShV;DupType=.
ch09	15354456	SNP119327	C	T	.	PASS	END=15354456;ChrB=ch09;StartB=18496581;EndB=18496581;Parent=INV294;VarType=ShV;DupType=.
ch09	15354504	SNP119328	C	A	.	PASS	END=15354504;ChrB=ch09;StartB=18496533;EndB=18496533;Parent=INV294;VarType=ShV;DupType=.
ch09	15354509	SNP119329	T	C	.	PASS	END=15354509;ChrB=ch09;StartB=18496528;EndB=18496528;Parent=INV294;VarType=ShV;DupType=.
ch09	15354512	SNP119330	A	C	.	PASS	END=15354512;ChrB=ch09;StartB=18496525;EndB=18496525;Parent=INV294;VarType=ShV;DupType=.
ch09	15354516	SNP119331	C	T	.	PASS	END=15354516;ChrB=ch09;StartB=18496521;EndB=18496521;Parent=INV294;VarType=ShV;DupType=.
ch09	15354540	SNP119332	C	T	.	PASS	END=15354540;ChrB=ch09;StartB=18496497;EndB=18496497;Parent=INV294;VarType=ShV;DupType=.
ch09	15354541	SNP119333	A	G	.	PASS	END=15354541;ChrB=ch09;StartB=18496496;EndB=18496496;Parent=INV294;VarType=ShV;DupType=.
ch09	15354571	SNP119334	A	C	.	PASS	END=15354571;ChrB=ch09;StartB=18496466;EndB=18496466;Parent=INV294;VarType=ShV;DupType=.
ch09	15354574	SNP119335	A	C	.	PASS	END=15354574;ChrB=ch09;StartB=18496463;EndB=18496463;Parent=INV294;VarType=ShV;DupType=.
ch09	15354692	SNP119336	C	A	.	PASS	END=15354692;ChrB=ch09;StartB=18496345;EndB=18496345;Parent=INV294;VarType=ShV;DupType=.
ch09	15354703	SNP119337	T	G	.	PASS	END=15354703;ChrB=ch09;StartB=18496334;EndB=18496334;Parent=INV294;VarType=ShV;DupType=.
ch09	15354821	SNP119338	C	G	.	PASS	END=15354821;ChrB=ch09;StartB=18496216;EndB=18496216;Parent=INV294;VarType=ShV;DupType=.
ch09	15354824	SNP119339	T	A	.	PASS	END=15354824;ChrB=ch09;StartB=18496213;EndB=18496213;Parent=INV294;VarType=ShV;DupType=.
ch09	15354833	SNP119340	A	C	.	PASS	END=15354833;ChrB=ch09;StartB=18496204;EndB=18496204;Parent=INV294;VarType=ShV;DupType=.
ch09	15354848	SNP119341	T	C	.	PASS	END=15354848;ChrB=ch09;StartB=18496189;EndB=18496189;Parent=INV294;VarType=ShV;DupType=.
ch09	15354852	SNP119342	A	G	.	PASS	END=15354852;ChrB=ch09;StartB=18496185;EndB=18496185;Parent=INV294;VarType=ShV;DupType=.
ch09	15354866	SNP119343	T	G	.	PASS	END=15354866;ChrB=ch09;StartB=18496171;EndB=18496171;Parent=INV294;VarType=ShV;DupType=.
ch09	15354869	SNP119344	G	T	.	PASS	END=15354869;ChrB=ch09;StartB=18496168;EndB=18496168;Parent=INV294;VarType=ShV;DupType=.
ch09	15354882	SNP119345	T	C	.	PASS	END=15354882;ChrB=ch09;StartB=18496155;EndB=18496155;Parent=INV294;VarType=ShV;DupType=.
ch09	15354924	SNP119346	C	T	.	PASS	END=15354924;ChrB=ch09;StartB=18496113;EndB=18496113;Parent=INV294;VarType=ShV;DupType=.
ch09	15354956	SNP119347	T	C	.	PASS	END=15354956;ChrB=ch09;StartB=18496081;EndB=18496081;Parent=INV294;VarType=ShV;DupType=.
ch09	15354959	SNP119348	C	A	.	PASS	END=15354959;ChrB=ch09;StartB=18496078;EndB=18496078;Parent=INV294;VarType=ShV;DupType=.
ch09	15354979	SNP119349	A	G	.	PASS	END=15354979;ChrB=ch09;StartB=18496058;EndB=18496058;Parent=INV294;VarType=ShV;DupType=.
ch09	15354991	SNP119350	G	C	.	PASS	END=15354991;ChrB=ch09;StartB=18496046;EndB=18496046;Parent=INV294;VarType=ShV;DupType=.
ch09	15354997	SNP119351	G	T	.	PASS	END=15354997;ChrB=ch09;StartB=18496040;EndB=18496040;Parent=INV294;VarType=ShV;DupType=.
ch09	15355000	SNP119352	C	A	.	PASS	END=15355000;ChrB=ch09;StartB=18496037;EndB=18496037;Parent=INV294;VarType=ShV;DupType=.
ch09	15355013	SNP119353	A	C	.	PASS	END=15355013;ChrB=ch09;StartB=18496024;EndB=18496024;Parent=INV294;VarType=ShV;DupType=.
ch09	15355038	SNP119354	C	A	.	PASS	END=15355038;ChrB=ch09;StartB=18495999;EndB=18495999;Parent=INV294;VarType=ShV;DupType=.
ch09	15355042	SNP119355	G	T	.	PASS	END=15355042;ChrB=ch09;StartB=18495995;EndB=18495995;Parent=INV294;VarType=ShV;DupType=.
ch09	15355048	SNP119356	T	A	.	PASS	END=15355048;ChrB=ch09;StartB=18495989;EndB=18495989;Parent=INV294;VarType=ShV;DupType=.
ch09	15355094	SNP119357	G	A	.	PASS	END=15355094;ChrB=ch09;StartB=18495943;EndB=18495943;Parent=INV294;VarType=ShV;DupType=.
ch09	15355113	SNP119358	A	T	.	PASS	END=15355113;ChrB=ch09;StartB=18495924;EndB=18495924;Parent=INV294;VarType=ShV;DupType=.
ch09	15355122	SNP119359	C	A	.	PASS	END=15355122;ChrB=ch09;StartB=18495915;EndB=18495915;Parent=INV294;VarType=ShV;DupType=.
ch09	15355136	SNP119360	C	A	.	PASS	END=15355136;ChrB=ch09;StartB=18495901;EndB=18495901;Parent=INV294;VarType=ShV;DupType=.
ch09	15355156	SNP119361	A	C	.	PASS	END=15355156;ChrB=ch09;StartB=18495881;EndB=18495881;Parent=INV294;VarType=ShV;DupType=.
ch09	15355166	SNP119362	A	C	.	PASS	END=15355166;ChrB=ch09;StartB=18495871;EndB=18495871;Parent=INV294;VarType=ShV;DupType=.
ch09	15355184	INS119363	C	CA	.	PASS	END=15355184;ChrB=ch09;StartB=18495853;EndB=18495852;Parent=INV294;VarType=ShV;DupType=.
ch09	15355207	SNP119364	T	G	.	PASS	END=15355207;ChrB=ch09;StartB=18495829;EndB=18495829;Parent=INV294;VarType=ShV;DupType=.
ch09	15355211	SNP119365	G	A	.	PASS	END=15355211;ChrB=ch09;StartB=18495825;EndB=18495825;Parent=INV294;VarType=ShV;DupType=.
ch09	15355253	SNP119366	G	C	.	PASS	END=15355253;ChrB=ch09;StartB=18495783;EndB=18495783;Parent=INV294;VarType=ShV;DupType=.
ch09	15355296	HDR516	N	<HDR>	.	PASS	END=15355627;ChrB=ch09;StartB=18495740;EndB=18495407;Parent=INV294;VarType=ShV;DupType=.
ch09	15355628	INVAL1428	N	<INVAL>	.	PASS	END=15357883;ChrB=ch09;StartB=18495406;EndB=18493151;Parent=INV294;VarType=.;DupType=.
ch09	15355787	SNP119367	T	A	.	PASS	END=15355787;ChrB=ch09;StartB=18495247;EndB=18495247;Parent=INV294;VarType=ShV;DupType=.
ch09	15355788	SNP119368	T	C	.	PASS	END=15355788;ChrB=ch09;StartB=18495246;EndB=18495246;Parent=INV294;VarType=ShV;DupType=.
ch09	15355789	SNP119369	C	T	.	PASS	END=15355789;ChrB=ch09;StartB=18495245;EndB=18495245;Parent=INV294;VarType=ShV;DupType=.
ch09	15355790	SNP119370	C	T	.	PASS	END=15355790;ChrB=ch09;StartB=18495244;EndB=18495244;Parent=INV294;VarType=ShV;DupType=.
ch09	15355814	SNP119371	A	G	.	PASS	END=15355814;ChrB=ch09;StartB=18495220;EndB=18495220;Parent=INV294;VarType=ShV;DupType=.
ch09	15355842	SNP119372	T	G	.	PASS	END=15355842;ChrB=ch09;StartB=18495192;EndB=18495192;Parent=INV294;VarType=ShV;DupType=.
ch09	15355851	SNP119373	T	C	.	PASS	END=15355851;ChrB=ch09;StartB=18495183;EndB=18495183;Parent=INV294;VarType=ShV;DupType=.
ch09	15355946	SNP119374	T	A	.	PASS	END=15355946;ChrB=ch09;StartB=18495088;EndB=18495088;Parent=INV294;VarType=ShV;DupType=.
ch09	15355972	SNP119375	T	C	.	PASS	END=15355972;ChrB=ch09;StartB=18495062;EndB=18495062;Parent=INV294;VarType=ShV;DupType=.
ch09	15355981	SNP119376	C	T	.	PASS	END=15355981;ChrB=ch09;StartB=18495053;EndB=18495053;Parent=INV294;VarType=ShV;DupType=.
ch09	15356112	DEL119377	TC	T	.	PASS	END=15356113;ChrB=ch09;StartB=18494923;EndB=18494923;Parent=INV294;VarType=ShV;DupType=.
ch09	15356142	SNP119378	A	G	.	PASS	END=15356142;ChrB=ch09;StartB=18494893;EndB=18494893;Parent=INV294;VarType=ShV;DupType=.
ch09	15356167	SNP119379	G	T	.	PASS	END=15356167;ChrB=ch09;StartB=18494868;EndB=18494868;Parent=INV294;VarType=ShV;DupType=.
ch09	15356168	SNP119380	T	C	.	PASS	END=15356168;ChrB=ch09;StartB=18494867;EndB=18494867;Parent=INV294;VarType=ShV;DupType=.
ch09	15356204	SNP119381	A	G	.	PASS	END=15356204;ChrB=ch09;StartB=18494831;EndB=18494831;Parent=INV294;VarType=ShV;DupType=.
ch09	15356247	SNP119382	C	G	.	PASS	END=15356247;ChrB=ch09;StartB=18494788;EndB=18494788;Parent=INV294;VarType=ShV;DupType=.
ch09	15356306	SNP119383	T	G	.	PASS	END=15356306;ChrB=ch09;StartB=18494729;EndB=18494729;Parent=INV294;VarType=ShV;DupType=.
ch09	15356311	SNP119384	C	T	.	PASS	END=15356311;ChrB=ch09;StartB=18494724;EndB=18494724;Parent=INV294;VarType=ShV;DupType=.
ch09	15356357	SNP119385	T	G	.	PASS	END=15356357;ChrB=ch09;StartB=18494678;EndB=18494678;Parent=INV294;VarType=ShV;DupType=.
ch09	15356382	SNP119386	G	A	.	PASS	END=15356382;ChrB=ch09;StartB=18494653;EndB=18494653;Parent=INV294;VarType=ShV;DupType=.
ch09	15356384	INS119387	T	TG	.	PASS	END=15356384;ChrB=ch09;StartB=18494651;EndB=18494650;Parent=INV294;VarType=ShV;DupType=.
ch09	15356386	SNP119388	A	G	.	PASS	END=15356386;ChrB=ch09;StartB=18494648;EndB=18494648;Parent=INV294;VarType=ShV;DupType=.
ch09	15356437	INS119389	G	GT	.	PASS	END=15356437;ChrB=ch09;StartB=18494597;EndB=18494596;Parent=INV294;VarType=ShV;DupType=.
ch09	15356437	INS119390	G	GT	.	PASS	END=15356437;ChrB=ch09;StartB=18494596;EndB=18494595;Parent=INV294;VarType=ShV;DupType=.
ch09	15356443	SNP119391	C	T	.	PASS	END=15356443;ChrB=ch09;StartB=18494589;EndB=18494589;Parent=INV294;VarType=ShV;DupType=.
ch09	15356476	SNP119392	A	G	.	PASS	END=15356476;ChrB=ch09;StartB=18494556;EndB=18494556;Parent=INV294;VarType=ShV;DupType=.
ch09	15356478	SNP119393	C	A	.	PASS	END=15356478;ChrB=ch09;StartB=18494554;EndB=18494554;Parent=INV294;VarType=ShV;DupType=.
ch09	15356553	SNP119394	A	C	.	PASS	END=15356553;ChrB=ch09;StartB=18494479;EndB=18494479;Parent=INV294;VarType=ShV;DupType=.
ch09	15356646	SNP119395	T	A	.	PASS	END=15356646;ChrB=ch09;StartB=18494386;EndB=18494386;Parent=INV294;VarType=ShV;DupType=.
ch09	15356676	SNP119396	G	T	.	PASS	END=15356676;ChrB=ch09;StartB=18494356;EndB=18494356;Parent=INV294;VarType=ShV;DupType=.
ch09	15356692	SNP119397	T	G	.	PASS	END=15356692;ChrB=ch09;StartB=18494340;EndB=18494340;Parent=INV294;VarType=ShV;DupType=.
ch09	15356697	SNP119398	C	T	.	PASS	END=15356697;ChrB=ch09;StartB=18494335;EndB=18494335;Parent=INV294;VarType=ShV;DupType=.
ch09	15356705	SNP119399	A	C	.	PASS	END=15356705;ChrB=ch09;StartB=18494327;EndB=18494327;Parent=INV294;VarType=ShV;DupType=.
ch09	15356724	DEL119400	TTG	T	.	PASS	END=15356726;ChrB=ch09;StartB=18494309;EndB=18494309;Parent=INV294;VarType=ShV;DupType=.
ch09	15356747	SNP119401	C	G	.	PASS	END=15356747;ChrB=ch09;StartB=18494287;EndB=18494287;Parent=INV294;VarType=ShV;DupType=.
ch09	15356772	SNP119402	A	C	.	PASS	END=15356772;ChrB=ch09;StartB=18494262;EndB=18494262;Parent=INV294;VarType=ShV;DupType=.
ch09	15356787	SNP119403	T	A	.	PASS	END=15356787;ChrB=ch09;StartB=18494247;EndB=18494247;Parent=INV294;VarType=ShV;DupType=.
ch09	15356793	SNP119404	T	A	.	PASS	END=15356793;ChrB=ch09;StartB=18494241;EndB=18494241;Parent=INV294;VarType=ShV;DupType=.
ch09	15356902	SNP119405	G	A	.	PASS	END=15356902;ChrB=ch09;StartB=18494132;EndB=18494132;Parent=INV294;VarType=ShV;DupType=.
ch09	15356912	DEL119406	CT	C	.	PASS	END=15356913;ChrB=ch09;StartB=18494123;EndB=18494123;Parent=INV294;VarType=ShV;DupType=.
ch09	15356919	SNP119407	A	G	.	PASS	END=15356919;ChrB=ch09;StartB=18494116;EndB=18494116;Parent=INV294;VarType=ShV;DupType=.
ch09	15356942	SNP119408	G	A	.	PASS	END=15356942;ChrB=ch09;StartB=18494093;EndB=18494093;Parent=INV294;VarType=ShV;DupType=.
ch09	15356960	SNP119409	A	C	.	PASS	END=15356960;ChrB=ch09;StartB=18494075;EndB=18494075;Parent=INV294;VarType=ShV;DupType=.
ch09	15356964	SNP119410	A	G	.	PASS	END=15356964;ChrB=ch09;StartB=18494071;EndB=18494071;Parent=INV294;VarType=ShV;DupType=.
ch09	15357001	SNP119411	G	C	.	PASS	END=15357001;ChrB=ch09;StartB=18494034;EndB=18494034;Parent=INV294;VarType=ShV;DupType=.
ch09	15357002	SNP119412	T	G	.	PASS	END=15357002;ChrB=ch09;StartB=18494033;EndB=18494033;Parent=INV294;VarType=ShV;DupType=.
ch09	15357048	SNP119413	C	G	.	PASS	END=15357048;ChrB=ch09;StartB=18493987;EndB=18493987;Parent=INV294;VarType=ShV;DupType=.
ch09	15357055	SNP119414	A	C	.	PASS	END=15357055;ChrB=ch09;StartB=18493980;EndB=18493980;Parent=INV294;VarType=ShV;DupType=.
ch09	15357069	SNP119415	C	T	.	PASS	END=15357069;ChrB=ch09;StartB=18493966;EndB=18493966;Parent=INV294;VarType=ShV;DupType=.
ch09	15357070	SNP119416	G	A	.	PASS	END=15357070;ChrB=ch09;StartB=18493965;EndB=18493965;Parent=INV294;VarType=ShV;DupType=.
ch09	15357075	SNP119417	A	C	.	PASS	END=15357075;ChrB=ch09;StartB=18493960;EndB=18493960;Parent=INV294;VarType=ShV;DupType=.
ch09	15357084	SNP119418	T	C	.	PASS	END=15357084;ChrB=ch09;StartB=18493951;EndB=18493951;Parent=INV294;VarType=ShV;DupType=.
ch09	15357091	SNP119419	A	T	.	PASS	END=15357091;ChrB=ch09;StartB=18493944;EndB=18493944;Parent=INV294;VarType=ShV;DupType=.
ch09	15357095	SNP119420	A	C	.	PASS	END=15357095;ChrB=ch09;StartB=18493940;EndB=18493940;Parent=INV294;VarType=ShV;DupType=.
ch09	15357128	SNP119421	A	G	.	PASS	END=15357128;ChrB=ch09;StartB=18493907;EndB=18493907;Parent=INV294;VarType=ShV;DupType=.
ch09	15357157	SNP119422	A	C	.	PASS	END=15357157;ChrB=ch09;StartB=18493878;EndB=18493878;Parent=INV294;VarType=ShV;DupType=.
ch09	15357177	SNP119423	T	G	.	PASS	END=15357177;ChrB=ch09;StartB=18493858;EndB=18493858;Parent=INV294;VarType=ShV;DupType=.
ch09	15357333	SNP119424	C	G	.	PASS	END=15357333;ChrB=ch09;StartB=18493702;EndB=18493702;Parent=INV294;VarType=ShV;DupType=.
ch09	15357345	SNP119425	T	C	.	PASS	END=15357345;ChrB=ch09;StartB=18493690;EndB=18493690;Parent=INV294;VarType=ShV;DupType=.
ch09	15357382	SNP119426	C	A	.	PASS	END=15357382;ChrB=ch09;StartB=18493653;EndB=18493653;Parent=INV294;VarType=ShV;DupType=.
ch09	15357390	SNP119427	G	A	.	PASS	END=15357390;ChrB=ch09;StartB=18493645;EndB=18493645;Parent=INV294;VarType=ShV;DupType=.
ch09	15357405	SNP119428	C	A	.	PASS	END=15357405;ChrB=ch09;StartB=18493630;EndB=18493630;Parent=INV294;VarType=ShV;DupType=.
ch09	15357419	SNP119429	G	T	.	PASS	END=15357419;ChrB=ch09;StartB=18493616;EndB=18493616;Parent=INV294;VarType=ShV;DupType=.
ch09	15357444	SNP119430	G	A	.	PASS	END=15357444;ChrB=ch09;StartB=18493591;EndB=18493591;Parent=INV294;VarType=ShV;DupType=.
ch09	15357483	SNP119431	T	G	.	PASS	END=15357483;ChrB=ch09;StartB=18493552;EndB=18493552;Parent=INV294;VarType=ShV;DupType=.
ch09	15357496	SNP119432	C	T	.	PASS	END=15357496;ChrB=ch09;StartB=18493539;EndB=18493539;Parent=INV294;VarType=ShV;DupType=.
ch09	15357515	SNP119433	T	G	.	PASS	END=15357515;ChrB=ch09;StartB=18493520;EndB=18493520;Parent=INV294;VarType=ShV;DupType=.
ch09	15357547	SNP119434	A	G	.	PASS	END=15357547;ChrB=ch09;StartB=18493488;EndB=18493488;Parent=INV294;VarType=ShV;DupType=.
ch09	15357559	SNP119435	T	G	.	PASS	END=15357559;ChrB=ch09;StartB=18493476;EndB=18493476;Parent=INV294;VarType=ShV;DupType=.
ch09	15357577	SNP119436	A	G	.	PASS	END=15357577;ChrB=ch09;StartB=18493458;EndB=18493458;Parent=INV294;VarType=ShV;DupType=.
ch09	15357579	SNP119437	C	A	.	PASS	END=15357579;ChrB=ch09;StartB=18493456;EndB=18493456;Parent=INV294;VarType=ShV;DupType=.
ch09	15357586	SNP119438	A	G	.	PASS	END=15357586;ChrB=ch09;StartB=18493449;EndB=18493449;Parent=INV294;VarType=ShV;DupType=.
ch09	15357601	SNP119439	C	A	.	PASS	END=15357601;ChrB=ch09;StartB=18493434;EndB=18493434;Parent=INV294;VarType=ShV;DupType=.
ch09	15357607	INS119440	C	CA	.	PASS	END=15357607;ChrB=ch09;StartB=18493428;EndB=18493427;Parent=INV294;VarType=ShV;DupType=.
ch09	15357650	SNP119441	G	A	.	PASS	END=15357650;ChrB=ch09;StartB=18493384;EndB=18493384;Parent=INV294;VarType=ShV;DupType=.
ch09	15357652	SNP119442	T	C	.	PASS	END=15357652;ChrB=ch09;StartB=18493382;EndB=18493382;Parent=INV294;VarType=ShV;DupType=.
ch09	15357657	SNP119443	A	T	.	PASS	END=15357657;ChrB=ch09;StartB=18493377;EndB=18493377;Parent=INV294;VarType=ShV;DupType=.
ch09	15357728	SNP119444	T	C	.	PASS	END=15357728;ChrB=ch09;StartB=18493306;EndB=18493306;Parent=INV294;VarType=ShV;DupType=.
ch09	15357731	SNP119445	T	A	.	PASS	END=15357731;ChrB=ch09;StartB=18493303;EndB=18493303;Parent=INV294;VarType=ShV;DupType=.
ch09	15357769	SNP119446	T	C	.	PASS	END=15357769;ChrB=ch09;StartB=18493265;EndB=18493265;Parent=INV294;VarType=ShV;DupType=.
ch09	15357785	SNP119447	G	T	.	PASS	END=15357785;ChrB=ch09;StartB=18493249;EndB=18493249;Parent=INV294;VarType=ShV;DupType=.
ch09	15357795	SNP119448	C	A	.	PASS	END=15357795;ChrB=ch09;StartB=18493239;EndB=18493239;Parent=INV294;VarType=ShV;DupType=.
ch09	15357801	SNP119449	G	A	.	PASS	END=15357801;ChrB=ch09;StartB=18493233;EndB=18493233;Parent=INV294;VarType=ShV;DupType=.
ch09	15357807	SNP119450	C	T	.	PASS	END=15357807;ChrB=ch09;StartB=18493227;EndB=18493227;Parent=INV294;VarType=ShV;DupType=.
ch09	15357838	SNP119451	T	C	.	PASS	END=15357838;ChrB=ch09;StartB=18493196;EndB=18493196;Parent=INV294;VarType=ShV;DupType=.
ch09	15357884	HDR517	N	<HDR>	.	PASS	END=15359932;ChrB=ch09;StartB=18493150;EndB=18491096;Parent=INV294;VarType=ShV;DupType=.
ch09	15359933	INVAL1429	N	<INVAL>	.	PASS	END=15371763;ChrB=ch09;StartB=18491095;EndB=18479280;Parent=INV294;VarType=.;DupType=.
ch09	15359996	SNP119452	T	C	.	PASS	END=15359996;ChrB=ch09;StartB=18491032;EndB=18491032;Parent=INV294;VarType=ShV;DupType=.
ch09	15360001	SNP119453	A	G	.	PASS	END=15360001;ChrB=ch09;StartB=18491027;EndB=18491027;Parent=INV294;VarType=ShV;DupType=.
ch09	15360008	SNP119454	A	G	.	PASS	END=15360008;ChrB=ch09;StartB=18491020;EndB=18491020;Parent=INV294;VarType=ShV;DupType=.
ch09	15360014	SNP119455	A	T	.	PASS	END=15360014;ChrB=ch09;StartB=18491014;EndB=18491014;Parent=INV294;VarType=ShV;DupType=.
ch09	15360048	SNP119456	A	G	.	PASS	END=15360048;ChrB=ch09;StartB=18490980;EndB=18490980;Parent=INV294;VarType=ShV;DupType=.
ch09	15360158	SNP119457	C	A	.	PASS	END=15360158;ChrB=ch09;StartB=18490870;EndB=18490870;Parent=INV294;VarType=ShV;DupType=.
ch09	15360196	SNP119458	T	C	.	PASS	END=15360196;ChrB=ch09;StartB=18490832;EndB=18490832;Parent=INV294;VarType=ShV;DupType=.
ch09	15360211	SNP119459	A	C	.	PASS	END=15360211;ChrB=ch09;StartB=18490817;EndB=18490817;Parent=INV294;VarType=ShV;DupType=.
ch09	15360234	SNP119460	A	G	.	PASS	END=15360234;ChrB=ch09;StartB=18490794;EndB=18490794;Parent=INV294;VarType=ShV;DupType=.
ch09	15360253	SNP119461	A	G	.	PASS	END=15360253;ChrB=ch09;StartB=18490775;EndB=18490775;Parent=INV294;VarType=ShV;DupType=.
ch09	15360256	SNP119462	G	A	.	PASS	END=15360256;ChrB=ch09;StartB=18490772;EndB=18490772;Parent=INV294;VarType=ShV;DupType=.
ch09	15360258	SNP119463	A	G	.	PASS	END=15360258;ChrB=ch09;StartB=18490770;EndB=18490770;Parent=INV294;VarType=ShV;DupType=.
ch09	15360280	SNP119464	T	C	.	PASS	END=15360280;ChrB=ch09;StartB=18490748;EndB=18490748;Parent=INV294;VarType=ShV;DupType=.
ch09	15360294	SNP119465	T	G	.	PASS	END=15360294;ChrB=ch09;StartB=18490734;EndB=18490734;Parent=INV294;VarType=ShV;DupType=.
ch09	15360321	SNP119466	G	A	.	PASS	END=15360321;ChrB=ch09;StartB=18490707;EndB=18490707;Parent=INV294;VarType=ShV;DupType=.
ch09	15360327	SNP119467	C	T	.	PASS	END=15360327;ChrB=ch09;StartB=18490701;EndB=18490701;Parent=INV294;VarType=ShV;DupType=.
ch09	15360339	SNP119468	T	C	.	PASS	END=15360339;ChrB=ch09;StartB=18490689;EndB=18490689;Parent=INV294;VarType=ShV;DupType=.
ch09	15360383	SNP119469	A	G	.	PASS	END=15360383;ChrB=ch09;StartB=18490645;EndB=18490645;Parent=INV294;VarType=ShV;DupType=.
ch09	15360397	SNP119470	C	G	.	PASS	END=15360397;ChrB=ch09;StartB=18490631;EndB=18490631;Parent=INV294;VarType=ShV;DupType=.
ch09	15360410	SNP119471	T	C	.	PASS	END=15360410;ChrB=ch09;StartB=18490618;EndB=18490618;Parent=INV294;VarType=ShV;DupType=.
ch09	15360415	SNP119472	C	T	.	PASS	END=15360415;ChrB=ch09;StartB=18490613;EndB=18490613;Parent=INV294;VarType=ShV;DupType=.
ch09	15360426	SNP119473	A	T	.	PASS	END=15360426;ChrB=ch09;StartB=18490602;EndB=18490602;Parent=INV294;VarType=ShV;DupType=.
ch09	15360434	SNP119474	A	G	.	PASS	END=15360434;ChrB=ch09;StartB=18490594;EndB=18490594;Parent=INV294;VarType=ShV;DupType=.
ch09	15360442	SNP119475	A	G	.	PASS	END=15360442;ChrB=ch09;StartB=18490586;EndB=18490586;Parent=INV294;VarType=ShV;DupType=.
ch09	15360445	SNP119476	A	G	.	PASS	END=15360445;ChrB=ch09;StartB=18490583;EndB=18490583;Parent=INV294;VarType=ShV;DupType=.
ch09	15360464	SNP119477	A	C	.	PASS	END=15360464;ChrB=ch09;StartB=18490564;EndB=18490564;Parent=INV294;VarType=ShV;DupType=.
ch09	15360479	SNP119478	G	T	.	PASS	END=15360479;ChrB=ch09;StartB=18490549;EndB=18490549;Parent=INV294;VarType=ShV;DupType=.
ch09	15360484	SNP119479	A	C	.	PASS	END=15360484;ChrB=ch09;StartB=18490544;EndB=18490544;Parent=INV294;VarType=ShV;DupType=.
ch09	15360497	SNP119480	G	A	.	PASS	END=15360497;ChrB=ch09;StartB=18490531;EndB=18490531;Parent=INV294;VarType=ShV;DupType=.
ch09	15360536	SNP119481	T	C	.	PASS	END=15360536;ChrB=ch09;StartB=18490492;EndB=18490492;Parent=INV294;VarType=ShV;DupType=.
ch09	15360559	SNP119482	A	T	.	PASS	END=15360559;ChrB=ch09;StartB=18490469;EndB=18490469;Parent=INV294;VarType=ShV;DupType=.
ch09	15360560	SNP119483	G	T	.	PASS	END=15360560;ChrB=ch09;StartB=18490468;EndB=18490468;Parent=INV294;VarType=ShV;DupType=.
ch09	15360688	SNP119484	T	G	.	PASS	END=15360688;ChrB=ch09;StartB=18490340;EndB=18490340;Parent=INV294;VarType=ShV;DupType=.
ch09	15360691	SNP119485	A	T	.	PASS	END=15360691;ChrB=ch09;StartB=18490337;EndB=18490337;Parent=INV294;VarType=ShV;DupType=.
ch09	15360707	SNP119486	A	G	.	PASS	END=15360707;ChrB=ch09;StartB=18490321;EndB=18490321;Parent=INV294;VarType=ShV;DupType=.
ch09	15360870	SNP119487	A	C	.	PASS	END=15360870;ChrB=ch09;StartB=18490158;EndB=18490158;Parent=INV294;VarType=ShV;DupType=.
ch09	15360939	SNP119488	C	T	.	PASS	END=15360939;ChrB=ch09;StartB=18490089;EndB=18490089;Parent=INV294;VarType=ShV;DupType=.
ch09	15360940	SNP119489	C	T	.	PASS	END=15360940;ChrB=ch09;StartB=18490088;EndB=18490088;Parent=INV294;VarType=ShV;DupType=.
ch09	15360941	SNP119490	T	G	.	PASS	END=15360941;ChrB=ch09;StartB=18490087;EndB=18490087;Parent=INV294;VarType=ShV;DupType=.
ch09	15360944	SNP119491	T	A	.	PASS	END=15360944;ChrB=ch09;StartB=18490084;EndB=18490084;Parent=INV294;VarType=ShV;DupType=.
ch09	15360951	SNP119492	C	T	.	PASS	END=15360951;ChrB=ch09;StartB=18490077;EndB=18490077;Parent=INV294;VarType=ShV;DupType=.
ch09	15360960	SNP119493	A	C	.	PASS	END=15360960;ChrB=ch09;StartB=18490068;EndB=18490068;Parent=INV294;VarType=ShV;DupType=.
ch09	15360970	SNP119494	A	C	.	PASS	END=15360970;ChrB=ch09;StartB=18490058;EndB=18490058;Parent=INV294;VarType=ShV;DupType=.
ch09	15360971	SNP119495	A	C	.	PASS	END=15360971;ChrB=ch09;StartB=18490057;EndB=18490057;Parent=INV294;VarType=ShV;DupType=.
ch09	15360990	SNP119496	G	T	.	PASS	END=15360990;ChrB=ch09;StartB=18490038;EndB=18490038;Parent=INV294;VarType=ShV;DupType=.
ch09	15361009	SNP119497	C	G	.	PASS	END=15361009;ChrB=ch09;StartB=18490019;EndB=18490019;Parent=INV294;VarType=ShV;DupType=.
ch09	15361012	SNP119498	T	G	.	PASS	END=15361012;ChrB=ch09;StartB=18490016;EndB=18490016;Parent=INV294;VarType=ShV;DupType=.
ch09	15361015	SNP119499	C	T	.	PASS	END=15361015;ChrB=ch09;StartB=18490013;EndB=18490013;Parent=INV294;VarType=ShV;DupType=.
ch09	15361106	SNP119500	T	C	.	PASS	END=15361106;ChrB=ch09;StartB=18489922;EndB=18489922;Parent=INV294;VarType=ShV;DupType=.
ch09	15361115	SNP119501	T	C	.	PASS	END=15361115;ChrB=ch09;StartB=18489913;EndB=18489913;Parent=INV294;VarType=ShV;DupType=.
ch09	15361117	SNP119502	C	T	.	PASS	END=15361117;ChrB=ch09;StartB=18489911;EndB=18489911;Parent=INV294;VarType=ShV;DupType=.
ch09	15361134	INS119503	T	TT	.	PASS	END=15361134;ChrB=ch09;StartB=18489894;EndB=18489893;Parent=INV294;VarType=ShV;DupType=.
ch09	15361134	INS119504	T	TG	.	PASS	END=15361134;ChrB=ch09;StartB=18489893;EndB=18489892;Parent=INV294;VarType=ShV;DupType=.
ch09	15361134	INS119505	T	TA	.	PASS	END=15361134;ChrB=ch09;StartB=18489892;EndB=18489891;Parent=INV294;VarType=ShV;DupType=.
ch09	15361134	INS119506	T	TT	.	PASS	END=15361134;ChrB=ch09;StartB=18489891;EndB=18489890;Parent=INV294;VarType=ShV;DupType=.
ch09	15361134	INS119507	T	TG	.	PASS	END=15361134;ChrB=ch09;StartB=18489890;EndB=18489889;Parent=INV294;VarType=ShV;DupType=.
ch09	15361134	INS119508	T	TG	.	PASS	END=15361134;ChrB=ch09;StartB=18489889;EndB=18489888;Parent=INV294;VarType=ShV;DupType=.
ch09	15361134	INS119509	T	TC	.	PASS	END=15361134;ChrB=ch09;StartB=18489888;EndB=18489887;Parent=INV294;VarType=ShV;DupType=.
ch09	15361134	INS119510	T	TA	.	PASS	END=15361134;ChrB=ch09;StartB=18489887;EndB=18489886;Parent=INV294;VarType=ShV;DupType=.
ch09	15361134	INS119511	T	TG	.	PASS	END=15361134;ChrB=ch09;StartB=18489886;EndB=18489885;Parent=INV294;VarType=ShV;DupType=.
ch09	15361156	SNP119512	T	C	.	PASS	END=15361156;ChrB=ch09;StartB=18489863;EndB=18489863;Parent=INV294;VarType=ShV;DupType=.
ch09	15361165	SNP119513	T	C	.	PASS	END=15361165;ChrB=ch09;StartB=18489854;EndB=18489854;Parent=INV294;VarType=ShV;DupType=.
ch09	15361175	SNP119514	A	G	.	PASS	END=15361175;ChrB=ch09;StartB=18489844;EndB=18489844;Parent=INV294;VarType=ShV;DupType=.
ch09	15361213	SNP119515	C	A	.	PASS	END=15361213;ChrB=ch09;StartB=18489806;EndB=18489806;Parent=INV294;VarType=ShV;DupType=.
ch09	15361232	SNP119516	C	T	.	PASS	END=15361232;ChrB=ch09;StartB=18489787;EndB=18489787;Parent=INV294;VarType=ShV;DupType=.
ch09	15361259	SNP119517	T	C	.	PASS	END=15361259;ChrB=ch09;StartB=18489760;EndB=18489760;Parent=INV294;VarType=ShV;DupType=.
ch09	15361262	SNP119518	C	A	.	PASS	END=15361262;ChrB=ch09;StartB=18489757;EndB=18489757;Parent=INV294;VarType=ShV;DupType=.
ch09	15361315	SNP119519	A	G	.	PASS	END=15361315;ChrB=ch09;StartB=18489704;EndB=18489704;Parent=INV294;VarType=ShV;DupType=.
ch09	15361333	DEL119520	AT	A	.	PASS	END=15361334;ChrB=ch09;StartB=18489687;EndB=18489687;Parent=INV294;VarType=ShV;DupType=.
ch09	15361385	SNP119521	A	C	.	PASS	END=15361385;ChrB=ch09;StartB=18489635;EndB=18489635;Parent=INV294;VarType=ShV;DupType=.
ch09	15361392	DEL119522	AG	A	.	PASS	END=15361393;ChrB=ch09;StartB=18489629;EndB=18489629;Parent=INV294;VarType=ShV;DupType=.
ch09	15361417	SNP119523	G	T	.	PASS	END=15361417;ChrB=ch09;StartB=18489604;EndB=18489604;Parent=INV294;VarType=ShV;DupType=.
ch09	15361444	SNP119524	A	T	.	PASS	END=15361444;ChrB=ch09;StartB=18489577;EndB=18489577;Parent=INV294;VarType=ShV;DupType=.
ch09	15361481	SNP119525	G	A	.	PASS	END=15361481;ChrB=ch09;StartB=18489540;EndB=18489540;Parent=INV294;VarType=ShV;DupType=.
ch09	15361507	SNP119526	T	C	.	PASS	END=15361507;ChrB=ch09;StartB=18489514;EndB=18489514;Parent=INV294;VarType=ShV;DupType=.
ch09	15361514	INS119527	A	AT	.	PASS	END=15361514;ChrB=ch09;StartB=18489507;EndB=18489506;Parent=INV294;VarType=ShV;DupType=.
ch09	15361520	SNP119528	C	T	.	PASS	END=15361520;ChrB=ch09;StartB=18489500;EndB=18489500;Parent=INV294;VarType=ShV;DupType=.
ch09	15361561	SNP119529	G	A	.	PASS	END=15361561;ChrB=ch09;StartB=18489459;EndB=18489459;Parent=INV294;VarType=ShV;DupType=.
ch09	15361668	SNP119530	C	T	.	PASS	END=15361668;ChrB=ch09;StartB=18489352;EndB=18489352;Parent=INV294;VarType=ShV;DupType=.
ch09	15361693	SNP119531	A	C	.	PASS	END=15361693;ChrB=ch09;StartB=18489327;EndB=18489327;Parent=INV294;VarType=ShV;DupType=.
ch09	15361695	SNP119532	C	A	.	PASS	END=15361695;ChrB=ch09;StartB=18489325;EndB=18489325;Parent=INV294;VarType=ShV;DupType=.
ch09	15361712	SNP119533	A	C	.	PASS	END=15361712;ChrB=ch09;StartB=18489308;EndB=18489308;Parent=INV294;VarType=ShV;DupType=.
ch09	15361743	SNP119534	T	G	.	PASS	END=15361743;ChrB=ch09;StartB=18489277;EndB=18489277;Parent=INV294;VarType=ShV;DupType=.
ch09	15361744	SNP119535	C	T	.	PASS	END=15361744;ChrB=ch09;StartB=18489276;EndB=18489276;Parent=INV294;VarType=ShV;DupType=.
ch09	15361775	SNP119536	T	G	.	PASS	END=15361775;ChrB=ch09;StartB=18489245;EndB=18489245;Parent=INV294;VarType=ShV;DupType=.
ch09	15361804	SNP119537	C	A	.	PASS	END=15361804;ChrB=ch09;StartB=18489216;EndB=18489216;Parent=INV294;VarType=ShV;DupType=.
ch09	15361814	SNP119538	T	C	.	PASS	END=15361814;ChrB=ch09;StartB=18489206;EndB=18489206;Parent=INV294;VarType=ShV;DupType=.
ch09	15361858	SNP119539	C	T	.	PASS	END=15361858;ChrB=ch09;StartB=18489162;EndB=18489162;Parent=INV294;VarType=ShV;DupType=.
ch09	15361872	SNP119540	G	A	.	PASS	END=15361872;ChrB=ch09;StartB=18489148;EndB=18489148;Parent=INV294;VarType=ShV;DupType=.
ch09	15361889	SNP119541	T	C	.	PASS	END=15361889;ChrB=ch09;StartB=18489131;EndB=18489131;Parent=INV294;VarType=ShV;DupType=.
ch09	15361890	SNP119542	A	G	.	PASS	END=15361890;ChrB=ch09;StartB=18489130;EndB=18489130;Parent=INV294;VarType=ShV;DupType=.
ch09	15361897	SNP119543	T	G	.	PASS	END=15361897;ChrB=ch09;StartB=18489123;EndB=18489123;Parent=INV294;VarType=ShV;DupType=.
ch09	15361903	SNP119544	C	T	.	PASS	END=15361903;ChrB=ch09;StartB=18489117;EndB=18489117;Parent=INV294;VarType=ShV;DupType=.
ch09	15361936	SNP119545	A	G	.	PASS	END=15361936;ChrB=ch09;StartB=18489084;EndB=18489084;Parent=INV294;VarType=ShV;DupType=.
ch09	15361971	SNP119546	G	T	.	PASS	END=15361971;ChrB=ch09;StartB=18489049;EndB=18489049;Parent=INV294;VarType=ShV;DupType=.
ch09	15362003	SNP119547	C	T	.	PASS	END=15362003;ChrB=ch09;StartB=18489017;EndB=18489017;Parent=INV294;VarType=ShV;DupType=.
ch09	15362011	DEL119548	GA	G	.	PASS	END=15362012;ChrB=ch09;StartB=18489010;EndB=18489010;Parent=INV294;VarType=ShV;DupType=.
ch09	15362014	SNP119549	A	G	.	PASS	END=15362014;ChrB=ch09;StartB=18489007;EndB=18489007;Parent=INV294;VarType=ShV;DupType=.
ch09	15362083	SNP119550	A	G	.	PASS	END=15362083;ChrB=ch09;StartB=18488938;EndB=18488938;Parent=INV294;VarType=ShV;DupType=.
ch09	15362089	SNP119551	G	T	.	PASS	END=15362089;ChrB=ch09;StartB=18488932;EndB=18488932;Parent=INV294;VarType=ShV;DupType=.
ch09	15362092	INS119552	T	TG	.	PASS	END=15362092;ChrB=ch09;StartB=18488929;EndB=18488928;Parent=INV294;VarType=ShV;DupType=.
ch09	15362103	SNP119553	A	G	.	PASS	END=15362103;ChrB=ch09;StartB=18488917;EndB=18488917;Parent=INV294;VarType=ShV;DupType=.
ch09	15362105	SNP119554	G	A	.	PASS	END=15362105;ChrB=ch09;StartB=18488915;EndB=18488915;Parent=INV294;VarType=ShV;DupType=.
ch09	15362124	SNP119555	G	T	.	PASS	END=15362124;ChrB=ch09;StartB=18488896;EndB=18488896;Parent=INV294;VarType=ShV;DupType=.
ch09	15362136	SNP119556	T	A	.	PASS	END=15362136;ChrB=ch09;StartB=18488884;EndB=18488884;Parent=INV294;VarType=ShV;DupType=.
ch09	15362159	SNP119557	A	G	.	PASS	END=15362159;ChrB=ch09;StartB=18488861;EndB=18488861;Parent=INV294;VarType=ShV;DupType=.
ch09	15362185	SNP119558	G	A	.	PASS	END=15362185;ChrB=ch09;StartB=18488835;EndB=18488835;Parent=INV294;VarType=ShV;DupType=.
ch09	15362190	SNP119559	T	G	.	PASS	END=15362190;ChrB=ch09;StartB=18488830;EndB=18488830;Parent=INV294;VarType=ShV;DupType=.
ch09	15362206	SNP119560	C	G	.	PASS	END=15362206;ChrB=ch09;StartB=18488814;EndB=18488814;Parent=INV294;VarType=ShV;DupType=.
ch09	15362216	SNP119561	C	T	.	PASS	END=15362216;ChrB=ch09;StartB=18488804;EndB=18488804;Parent=INV294;VarType=ShV;DupType=.
ch09	15362217	SNP119562	A	G	.	PASS	END=15362217;ChrB=ch09;StartB=18488803;EndB=18488803;Parent=INV294;VarType=ShV;DupType=.
ch09	15362238	SNP119563	C	A	.	PASS	END=15362238;ChrB=ch09;StartB=18488782;EndB=18488782;Parent=INV294;VarType=ShV;DupType=.
ch09	15362257	SNP119564	T	A	.	PASS	END=15362257;ChrB=ch09;StartB=18488763;EndB=18488763;Parent=INV294;VarType=ShV;DupType=.
ch09	15362294	SNP119565	T	C	.	PASS	END=15362294;ChrB=ch09;StartB=18488726;EndB=18488726;Parent=INV294;VarType=ShV;DupType=.
ch09	15362296	SNP119566	G	A	.	PASS	END=15362296;ChrB=ch09;StartB=18488724;EndB=18488724;Parent=INV294;VarType=ShV;DupType=.
ch09	15362307	SNP119567	T	C	.	PASS	END=15362307;ChrB=ch09;StartB=18488713;EndB=18488713;Parent=INV294;VarType=ShV;DupType=.
ch09	15362308	SNP119568	G	A	.	PASS	END=15362308;ChrB=ch09;StartB=18488712;EndB=18488712;Parent=INV294;VarType=ShV;DupType=.
ch09	15362317	SNP119569	T	A	.	PASS	END=15362317;ChrB=ch09;StartB=18488703;EndB=18488703;Parent=INV294;VarType=ShV;DupType=.
ch09	15362318	SNP119570	T	C	.	PASS	END=15362318;ChrB=ch09;StartB=18488702;EndB=18488702;Parent=INV294;VarType=ShV;DupType=.
ch09	15362338	SNP119571	A	G	.	PASS	END=15362338;ChrB=ch09;StartB=18488682;EndB=18488682;Parent=INV294;VarType=ShV;DupType=.
ch09	15362349	SNP119572	T	C	.	PASS	END=15362349;ChrB=ch09;StartB=18488671;EndB=18488671;Parent=INV294;VarType=ShV;DupType=.
ch09	15362371	SNP119573	A	G	.	PASS	END=15362371;ChrB=ch09;StartB=18488649;EndB=18488649;Parent=INV294;VarType=ShV;DupType=.
ch09	15362377	SNP119574	A	G	.	PASS	END=15362377;ChrB=ch09;StartB=18488643;EndB=18488643;Parent=INV294;VarType=ShV;DupType=.
ch09	15362414	SNP119575	C	T	.	PASS	END=15362414;ChrB=ch09;StartB=18488606;EndB=18488606;Parent=INV294;VarType=ShV;DupType=.
ch09	15362468	SNP119576	G	C	.	PASS	END=15362468;ChrB=ch09;StartB=18488552;EndB=18488552;Parent=INV294;VarType=ShV;DupType=.
ch09	15362475	SNP119577	T	G	.	PASS	END=15362475;ChrB=ch09;StartB=18488545;EndB=18488545;Parent=INV294;VarType=ShV;DupType=.
ch09	15362506	SNP119578	T	C	.	PASS	END=15362506;ChrB=ch09;StartB=18488514;EndB=18488514;Parent=INV294;VarType=ShV;DupType=.
ch09	15362584	SNP119579	G	T	.	PASS	END=15362584;ChrB=ch09;StartB=18488436;EndB=18488436;Parent=INV294;VarType=ShV;DupType=.
ch09	15362588	SNP119580	T	G	.	PASS	END=15362588;ChrB=ch09;StartB=18488432;EndB=18488432;Parent=INV294;VarType=ShV;DupType=.
ch09	15362632	SNP119581	A	C	.	PASS	END=15362632;ChrB=ch09;StartB=18488388;EndB=18488388;Parent=INV294;VarType=ShV;DupType=.
ch09	15362646	SNP119582	A	G	.	PASS	END=15362646;ChrB=ch09;StartB=18488374;EndB=18488374;Parent=INV294;VarType=ShV;DupType=.
ch09	15362676	SNP119583	C	G	.	PASS	END=15362676;ChrB=ch09;StartB=18488344;EndB=18488344;Parent=INV294;VarType=ShV;DupType=.
ch09	15362690	SNP119584	A	C	.	PASS	END=15362690;ChrB=ch09;StartB=18488330;EndB=18488330;Parent=INV294;VarType=ShV;DupType=.
ch09	15362709	SNP119585	A	G	.	PASS	END=15362709;ChrB=ch09;StartB=18488311;EndB=18488311;Parent=INV294;VarType=ShV;DupType=.
ch09	15362725	SNP119586	G	T	.	PASS	END=15362725;ChrB=ch09;StartB=18488295;EndB=18488295;Parent=INV294;VarType=ShV;DupType=.
ch09	15362757	SNP119587	A	G	.	PASS	END=15362757;ChrB=ch09;StartB=18488263;EndB=18488263;Parent=INV294;VarType=ShV;DupType=.
ch09	15362766	SNP119588	C	T	.	PASS	END=15362766;ChrB=ch09;StartB=18488254;EndB=18488254;Parent=INV294;VarType=ShV;DupType=.
ch09	15362768	SNP119589	T	G	.	PASS	END=15362768;ChrB=ch09;StartB=18488252;EndB=18488252;Parent=INV294;VarType=ShV;DupType=.
ch09	15362792	SNP119590	G	T	.	PASS	END=15362792;ChrB=ch09;StartB=18488228;EndB=18488228;Parent=INV294;VarType=ShV;DupType=.
ch09	15362831	SNP119591	A	T	.	PASS	END=15362831;ChrB=ch09;StartB=18488189;EndB=18488189;Parent=INV294;VarType=ShV;DupType=.
ch09	15362863	SNP119592	G	A	.	PASS	END=15362863;ChrB=ch09;StartB=18488157;EndB=18488157;Parent=INV294;VarType=ShV;DupType=.
ch09	15362938	SNP119593	C	T	.	PASS	END=15362938;ChrB=ch09;StartB=18488082;EndB=18488082;Parent=INV294;VarType=ShV;DupType=.
ch09	15362969	DEL119594	TC	T	.	PASS	END=15362970;ChrB=ch09;StartB=18488052;EndB=18488052;Parent=INV294;VarType=ShV;DupType=.
ch09	15363056	SNP119595	A	C	.	PASS	END=15363056;ChrB=ch09;StartB=18487965;EndB=18487965;Parent=INV294;VarType=ShV;DupType=.
ch09	15363065	SNP119596	G	C	.	PASS	END=15363065;ChrB=ch09;StartB=18487956;EndB=18487956;Parent=INV294;VarType=ShV;DupType=.
ch09	15363071	SNP119597	T	C	.	PASS	END=15363071;ChrB=ch09;StartB=18487950;EndB=18487950;Parent=INV294;VarType=ShV;DupType=.
ch09	15363149	SNP119598	C	T	.	PASS	END=15363149;ChrB=ch09;StartB=18487872;EndB=18487872;Parent=INV294;VarType=ShV;DupType=.
ch09	15363173	SNP119599	G	A	.	PASS	END=15363173;ChrB=ch09;StartB=18487848;EndB=18487848;Parent=INV294;VarType=ShV;DupType=.
ch09	15363215	SNP119600	G	T	.	PASS	END=15363215;ChrB=ch09;StartB=18487806;EndB=18487806;Parent=INV294;VarType=ShV;DupType=.
ch09	15363267	SNP119601	C	T	.	PASS	END=15363267;ChrB=ch09;StartB=18487754;EndB=18487754;Parent=INV294;VarType=ShV;DupType=.
ch09	15363289	SNP119602	C	T	.	PASS	END=15363289;ChrB=ch09;StartB=18487732;EndB=18487732;Parent=INV294;VarType=ShV;DupType=.
ch09	15363292	SNP119603	C	T	.	PASS	END=15363292;ChrB=ch09;StartB=18487729;EndB=18487729;Parent=INV294;VarType=ShV;DupType=.
ch09	15363301	SNP119604	T	G	.	PASS	END=15363301;ChrB=ch09;StartB=18487720;EndB=18487720;Parent=INV294;VarType=ShV;DupType=.
ch09	15363308	SNP119605	A	C	.	PASS	END=15363308;ChrB=ch09;StartB=18487713;EndB=18487713;Parent=INV294;VarType=ShV;DupType=.
ch09	15363357	SNP119606	C	T	.	PASS	END=15363357;ChrB=ch09;StartB=18487664;EndB=18487664;Parent=INV294;VarType=ShV;DupType=.
ch09	15363376	SNP119607	C	G	.	PASS	END=15363376;ChrB=ch09;StartB=18487645;EndB=18487645;Parent=INV294;VarType=ShV;DupType=.
ch09	15363377	SNP119608	A	T	.	PASS	END=15363377;ChrB=ch09;StartB=18487644;EndB=18487644;Parent=INV294;VarType=ShV;DupType=.
ch09	15363423	SNP119609	A	G	.	PASS	END=15363423;ChrB=ch09;StartB=18487598;EndB=18487598;Parent=INV294;VarType=ShV;DupType=.
ch09	15363453	SNP119610	C	T	.	PASS	END=15363453;ChrB=ch09;StartB=18487568;EndB=18487568;Parent=INV294;VarType=ShV;DupType=.
ch09	15363517	SNP119611	T	C	.	PASS	END=15363517;ChrB=ch09;StartB=18487504;EndB=18487504;Parent=INV294;VarType=ShV;DupType=.
ch09	15363518	SNP119612	G	A	.	PASS	END=15363518;ChrB=ch09;StartB=18487503;EndB=18487503;Parent=INV294;VarType=ShV;DupType=.
ch09	15363639	SNP119613	G	A	.	PASS	END=15363639;ChrB=ch09;StartB=18487382;EndB=18487382;Parent=INV294;VarType=ShV;DupType=.
ch09	15363641	DEL119614	AT	A	.	PASS	END=15363642;ChrB=ch09;StartB=18487381;EndB=18487381;Parent=INV294;VarType=ShV;DupType=.
ch09	15363648	SNP119615	T	A	.	PASS	END=15363648;ChrB=ch09;StartB=18487374;EndB=18487374;Parent=INV294;VarType=ShV;DupType=.
ch09	15363678	SNP119616	T	C	.	PASS	END=15363678;ChrB=ch09;StartB=18487344;EndB=18487344;Parent=INV294;VarType=ShV;DupType=.
ch09	15363687	SNP119617	G	T	.	PASS	END=15363687;ChrB=ch09;StartB=18487335;EndB=18487335;Parent=INV294;VarType=ShV;DupType=.
ch09	15363740	SNP119618	G	C	.	PASS	END=15363740;ChrB=ch09;StartB=18487282;EndB=18487282;Parent=INV294;VarType=ShV;DupType=.
ch09	15363768	SNP119619	G	A	.	PASS	END=15363768;ChrB=ch09;StartB=18487254;EndB=18487254;Parent=INV294;VarType=ShV;DupType=.
ch09	15363804	SNP119620	C	T	.	PASS	END=15363804;ChrB=ch09;StartB=18487218;EndB=18487218;Parent=INV294;VarType=ShV;DupType=.
ch09	15363812	SNP119621	G	A	.	PASS	END=15363812;ChrB=ch09;StartB=18487210;EndB=18487210;Parent=INV294;VarType=ShV;DupType=.
ch09	15363815	SNP119622	A	G	.	PASS	END=15363815;ChrB=ch09;StartB=18487207;EndB=18487207;Parent=INV294;VarType=ShV;DupType=.
ch09	15363863	SNP119623	T	G	.	PASS	END=15363863;ChrB=ch09;StartB=18487159;EndB=18487159;Parent=INV294;VarType=ShV;DupType=.
ch09	15363870	SNP119624	G	T	.	PASS	END=15363870;ChrB=ch09;StartB=18487152;EndB=18487152;Parent=INV294;VarType=ShV;DupType=.
ch09	15363872	SNP119625	T	G	.	PASS	END=15363872;ChrB=ch09;StartB=18487150;EndB=18487150;Parent=INV294;VarType=ShV;DupType=.
ch09	15363877	SNP119626	C	A	.	PASS	END=15363877;ChrB=ch09;StartB=18487145;EndB=18487145;Parent=INV294;VarType=ShV;DupType=.
ch09	15363915	SNP119627	A	T	.	PASS	END=15363915;ChrB=ch09;StartB=18487107;EndB=18487107;Parent=INV294;VarType=ShV;DupType=.
ch09	15363919	SNP119628	A	G	.	PASS	END=15363919;ChrB=ch09;StartB=18487103;EndB=18487103;Parent=INV294;VarType=ShV;DupType=.
ch09	15363950	SNP119629	C	G	.	PASS	END=15363950;ChrB=ch09;StartB=18487072;EndB=18487072;Parent=INV294;VarType=ShV;DupType=.
ch09	15364017	SNP119630	A	G	.	PASS	END=15364017;ChrB=ch09;StartB=18487005;EndB=18487005;Parent=INV294;VarType=ShV;DupType=.
ch09	15364035	SNP119631	G	T	.	PASS	END=15364035;ChrB=ch09;StartB=18486987;EndB=18486987;Parent=INV294;VarType=ShV;DupType=.
ch09	15364052	SNP119632	T	C	.	PASS	END=15364052;ChrB=ch09;StartB=18486970;EndB=18486970;Parent=INV294;VarType=ShV;DupType=.
ch09	15364055	SNP119633	A	G	.	PASS	END=15364055;ChrB=ch09;StartB=18486967;EndB=18486967;Parent=INV294;VarType=ShV;DupType=.
ch09	15364087	SNP119634	T	A	.	PASS	END=15364087;ChrB=ch09;StartB=18486935;EndB=18486935;Parent=INV294;VarType=ShV;DupType=.
ch09	15364101	SNP119635	T	G	.	PASS	END=15364101;ChrB=ch09;StartB=18486921;EndB=18486921;Parent=INV294;VarType=ShV;DupType=.
ch09	15364111	SNP119636	C	T	.	PASS	END=15364111;ChrB=ch09;StartB=18486911;EndB=18486911;Parent=INV294;VarType=ShV;DupType=.
ch09	15364133	SNP119637	A	T	.	PASS	END=15364133;ChrB=ch09;StartB=18486889;EndB=18486889;Parent=INV294;VarType=ShV;DupType=.
ch09	15364134	INS119638	G	GA	.	PASS	END=15364134;ChrB=ch09;StartB=18486888;EndB=18486887;Parent=INV294;VarType=ShV;DupType=.
ch09	15364134	INS119639	G	GG	.	PASS	END=15364134;ChrB=ch09;StartB=18486887;EndB=18486886;Parent=INV294;VarType=ShV;DupType=.
ch09	15364134	INS119640	G	GC	.	PASS	END=15364134;ChrB=ch09;StartB=18486886;EndB=18486885;Parent=INV294;VarType=ShV;DupType=.
ch09	15364148	SNP119641	C	T	.	PASS	END=15364148;ChrB=ch09;StartB=18486871;EndB=18486871;Parent=INV294;VarType=ShV;DupType=.
ch09	15364171	SNP119642	G	T	.	PASS	END=15364171;ChrB=ch09;StartB=18486848;EndB=18486848;Parent=INV294;VarType=ShV;DupType=.
ch09	15364196	SNP119643	T	G	.	PASS	END=15364196;ChrB=ch09;StartB=18486823;EndB=18486823;Parent=INV294;VarType=ShV;DupType=.
ch09	15364206	SNP119644	T	G	.	PASS	END=15364206;ChrB=ch09;StartB=18486813;EndB=18486813;Parent=INV294;VarType=ShV;DupType=.
ch09	15364228	SNP119645	C	A	.	PASS	END=15364228;ChrB=ch09;StartB=18486791;EndB=18486791;Parent=INV294;VarType=ShV;DupType=.
ch09	15364302	INS119646	A	AT	.	PASS	END=15364302;ChrB=ch09;StartB=18486717;EndB=18486716;Parent=INV294;VarType=ShV;DupType=.
ch09	15364302	INS119647	A	AT	.	PASS	END=15364302;ChrB=ch09;StartB=18486716;EndB=18486715;Parent=INV294;VarType=ShV;DupType=.
ch09	15364303	SNP119648	A	T	.	PASS	END=15364303;ChrB=ch09;StartB=18486714;EndB=18486714;Parent=INV294;VarType=ShV;DupType=.
ch09	15364306	SNP119649	A	T	.	PASS	END=15364306;ChrB=ch09;StartB=18486711;EndB=18486711;Parent=INV294;VarType=ShV;DupType=.
ch09	15364308	SNP119650	A	T	.	PASS	END=15364308;ChrB=ch09;StartB=18486709;EndB=18486709;Parent=INV294;VarType=ShV;DupType=.
ch09	15364318	SNP119651	T	C	.	PASS	END=15364318;ChrB=ch09;StartB=18486699;EndB=18486699;Parent=INV294;VarType=ShV;DupType=.
ch09	15364319	SNP119652	T	C	.	PASS	END=15364319;ChrB=ch09;StartB=18486698;EndB=18486698;Parent=INV294;VarType=ShV;DupType=.
ch09	15364320	SNP119653	G	A	.	PASS	END=15364320;ChrB=ch09;StartB=18486697;EndB=18486697;Parent=INV294;VarType=ShV;DupType=.
ch09	15364322	SNP119654	C	A	.	PASS	END=15364322;ChrB=ch09;StartB=18486695;EndB=18486695;Parent=INV294;VarType=ShV;DupType=.
ch09	15364372	DEL119655	TA	T	.	PASS	END=15364373;ChrB=ch09;StartB=18486646;EndB=18486646;Parent=INV294;VarType=ShV;DupType=.
ch09	15364411	SNP119656	T	A	.	PASS	END=15364411;ChrB=ch09;StartB=18486607;EndB=18486607;Parent=INV294;VarType=ShV;DupType=.
ch09	15364473	SNP119657	G	T	.	PASS	END=15364473;ChrB=ch09;StartB=18486545;EndB=18486545;Parent=INV294;VarType=ShV;DupType=.
ch09	15364482	SNP119658	A	G	.	PASS	END=15364482;ChrB=ch09;StartB=18486536;EndB=18486536;Parent=INV294;VarType=ShV;DupType=.
ch09	15364485	SNP119659	G	A	.	PASS	END=15364485;ChrB=ch09;StartB=18486533;EndB=18486533;Parent=INV294;VarType=ShV;DupType=.
ch09	15364496	SNP119660	T	A	.	PASS	END=15364496;ChrB=ch09;StartB=18486522;EndB=18486522;Parent=INV294;VarType=ShV;DupType=.
ch09	15364504	SNP119661	T	C	.	PASS	END=15364504;ChrB=ch09;StartB=18486514;EndB=18486514;Parent=INV294;VarType=ShV;DupType=.
ch09	15364509	SNP119662	T	C	.	PASS	END=15364509;ChrB=ch09;StartB=18486509;EndB=18486509;Parent=INV294;VarType=ShV;DupType=.
ch09	15364551	SNP119663	A	G	.	PASS	END=15364551;ChrB=ch09;StartB=18486467;EndB=18486467;Parent=INV294;VarType=ShV;DupType=.
ch09	15364577	SNP119664	C	G	.	PASS	END=15364577;ChrB=ch09;StartB=18486441;EndB=18486441;Parent=INV294;VarType=ShV;DupType=.
ch09	15364581	SNP119665	C	T	.	PASS	END=15364581;ChrB=ch09;StartB=18486437;EndB=18486437;Parent=INV294;VarType=ShV;DupType=.
ch09	15364610	SNP119666	T	G	.	PASS	END=15364610;ChrB=ch09;StartB=18486408;EndB=18486408;Parent=INV294;VarType=ShV;DupType=.
ch09	15364613	SNP119667	A	C	.	PASS	END=15364613;ChrB=ch09;StartB=18486405;EndB=18486405;Parent=INV294;VarType=ShV;DupType=.
ch09	15364637	SNP119668	A	G	.	PASS	END=15364637;ChrB=ch09;StartB=18486381;EndB=18486381;Parent=INV294;VarType=ShV;DupType=.
ch09	15364659	SNP119669	A	C	.	PASS	END=15364659;ChrB=ch09;StartB=18486359;EndB=18486359;Parent=INV294;VarType=ShV;DupType=.
ch09	15364701	SNP119670	T	C	.	PASS	END=15364701;ChrB=ch09;StartB=18486317;EndB=18486317;Parent=INV294;VarType=ShV;DupType=.
ch09	15364711	SNP119671	C	T	.	PASS	END=15364711;ChrB=ch09;StartB=18486307;EndB=18486307;Parent=INV294;VarType=ShV;DupType=.
ch09	15364715	SNP119672	A	G	.	PASS	END=15364715;ChrB=ch09;StartB=18486303;EndB=18486303;Parent=INV294;VarType=ShV;DupType=.
ch09	15364742	SNP119673	A	C	.	PASS	END=15364742;ChrB=ch09;StartB=18486276;EndB=18486276;Parent=INV294;VarType=ShV;DupType=.
ch09	15364775	SNP119674	A	C	.	PASS	END=15364775;ChrB=ch09;StartB=18486243;EndB=18486243;Parent=INV294;VarType=ShV;DupType=.
ch09	15364784	SNP119675	G	C	.	PASS	END=15364784;ChrB=ch09;StartB=18486234;EndB=18486234;Parent=INV294;VarType=ShV;DupType=.
ch09	15364816	SNP119676	C	G	.	PASS	END=15364816;ChrB=ch09;StartB=18486202;EndB=18486202;Parent=INV294;VarType=ShV;DupType=.
ch09	15364826	SNP119677	C	T	.	PASS	END=15364826;ChrB=ch09;StartB=18486192;EndB=18486192;Parent=INV294;VarType=ShV;DupType=.
ch09	15364857	SNP119678	T	G	.	PASS	END=15364857;ChrB=ch09;StartB=18486161;EndB=18486161;Parent=INV294;VarType=ShV;DupType=.
ch09	15364863	SNP119679	C	A	.	PASS	END=15364863;ChrB=ch09;StartB=18486155;EndB=18486155;Parent=INV294;VarType=ShV;DupType=.
ch09	15364879	SNP119680	G	A	.	PASS	END=15364879;ChrB=ch09;StartB=18486139;EndB=18486139;Parent=INV294;VarType=ShV;DupType=.
ch09	15364956	SNP119681	T	C	.	PASS	END=15364956;ChrB=ch09;StartB=18486062;EndB=18486062;Parent=INV294;VarType=ShV;DupType=.
ch09	15364985	SNP119682	G	T	.	PASS	END=15364985;ChrB=ch09;StartB=18486033;EndB=18486033;Parent=INV294;VarType=ShV;DupType=.
ch09	15364986	DEL119683	GAAGGAATAACGTCTTCTTTTTGATCC	G	.	PASS	END=15365012;ChrB=ch09;StartB=18486033;EndB=18486033;Parent=INV294;VarType=ShV;DupType=.
ch09	15365030	SNP119684	T	C	.	PASS	END=15365030;ChrB=ch09;StartB=18486014;EndB=18486014;Parent=INV294;VarType=ShV;DupType=.
ch09	15365035	SNP119685	A	G	.	PASS	END=15365035;ChrB=ch09;StartB=18486009;EndB=18486009;Parent=INV294;VarType=ShV;DupType=.
ch09	15365085	SNP119686	A	C	.	PASS	END=15365085;ChrB=ch09;StartB=18485959;EndB=18485959;Parent=INV294;VarType=ShV;DupType=.
ch09	15365113	SNP119687	C	T	.	PASS	END=15365113;ChrB=ch09;StartB=18485931;EndB=18485931;Parent=INV294;VarType=ShV;DupType=.
ch09	15365116	SNP119688	G	A	.	PASS	END=15365116;ChrB=ch09;StartB=18485928;EndB=18485928;Parent=INV294;VarType=ShV;DupType=.
ch09	15365117	SNP119689	C	T	.	PASS	END=15365117;ChrB=ch09;StartB=18485927;EndB=18485927;Parent=INV294;VarType=ShV;DupType=.
ch09	15365126	SNP119690	A	G	.	PASS	END=15365126;ChrB=ch09;StartB=18485918;EndB=18485918;Parent=INV294;VarType=ShV;DupType=.
ch09	15365145	INS119691	A	AC	.	PASS	END=15365145;ChrB=ch09;StartB=18485899;EndB=18485898;Parent=INV294;VarType=ShV;DupType=.
ch09	15365153	SNP119692	T	A	.	PASS	END=15365153;ChrB=ch09;StartB=18485890;EndB=18485890;Parent=INV294;VarType=ShV;DupType=.
ch09	15365176	SNP119693	A	G	.	PASS	END=15365176;ChrB=ch09;StartB=18485867;EndB=18485867;Parent=INV294;VarType=ShV;DupType=.
ch09	15365202	SNP119694	G	A	.	PASS	END=15365202;ChrB=ch09;StartB=18485841;EndB=18485841;Parent=INV294;VarType=ShV;DupType=.
ch09	15365217	SNP119695	A	G	.	PASS	END=15365217;ChrB=ch09;StartB=18485826;EndB=18485826;Parent=INV294;VarType=ShV;DupType=.
ch09	15365224	SNP119696	T	C	.	PASS	END=15365224;ChrB=ch09;StartB=18485819;EndB=18485819;Parent=INV294;VarType=ShV;DupType=.
ch09	15365243	SNP119697	A	T	.	PASS	END=15365243;ChrB=ch09;StartB=18485800;EndB=18485800;Parent=INV294;VarType=ShV;DupType=.
ch09	15365258	SNP119698	C	A	.	PASS	END=15365258;ChrB=ch09;StartB=18485785;EndB=18485785;Parent=INV294;VarType=ShV;DupType=.
ch09	15365308	SNP119699	C	T	.	PASS	END=15365308;ChrB=ch09;StartB=18485735;EndB=18485735;Parent=INV294;VarType=ShV;DupType=.
ch09	15365323	SNP119700	G	A	.	PASS	END=15365323;ChrB=ch09;StartB=18485720;EndB=18485720;Parent=INV294;VarType=ShV;DupType=.
ch09	15365325	SNP119701	T	G	.	PASS	END=15365325;ChrB=ch09;StartB=18485718;EndB=18485718;Parent=INV294;VarType=ShV;DupType=.
ch09	15365334	SNP119702	A	C	.	PASS	END=15365334;ChrB=ch09;StartB=18485709;EndB=18485709;Parent=INV294;VarType=ShV;DupType=.
ch09	15365344	SNP119703	C	T	.	PASS	END=15365344;ChrB=ch09;StartB=18485699;EndB=18485699;Parent=INV294;VarType=ShV;DupType=.
ch09	15365345	SNP119704	G	A	.	PASS	END=15365345;ChrB=ch09;StartB=18485698;EndB=18485698;Parent=INV294;VarType=ShV;DupType=.
ch09	15365360	SNP119705	G	A	.	PASS	END=15365360;ChrB=ch09;StartB=18485683;EndB=18485683;Parent=INV294;VarType=ShV;DupType=.
ch09	15365362	SNP119706	C	A	.	PASS	END=15365362;ChrB=ch09;StartB=18485681;EndB=18485681;Parent=INV294;VarType=ShV;DupType=.
ch09	15365368	SNP119707	G	A	.	PASS	END=15365368;ChrB=ch09;StartB=18485675;EndB=18485675;Parent=INV294;VarType=ShV;DupType=.
ch09	15365395	SNP119708	C	T	.	PASS	END=15365395;ChrB=ch09;StartB=18485648;EndB=18485648;Parent=INV294;VarType=ShV;DupType=.
ch09	15365414	SNP119709	C	A	.	PASS	END=15365414;ChrB=ch09;StartB=18485629;EndB=18485629;Parent=INV294;VarType=ShV;DupType=.
ch09	15365437	SNP119710	A	T	.	PASS	END=15365437;ChrB=ch09;StartB=18485606;EndB=18485606;Parent=INV294;VarType=ShV;DupType=.
ch09	15365449	SNP119711	T	C	.	PASS	END=15365449;ChrB=ch09;StartB=18485594;EndB=18485594;Parent=INV294;VarType=ShV;DupType=.
ch09	15365466	SNP119712	A	G	.	PASS	END=15365466;ChrB=ch09;StartB=18485577;EndB=18485577;Parent=INV294;VarType=ShV;DupType=.
ch09	15365507	SNP119713	T	G	.	PASS	END=15365507;ChrB=ch09;StartB=18485536;EndB=18485536;Parent=INV294;VarType=ShV;DupType=.
ch09	15365522	SNP119714	C	A	.	PASS	END=15365522;ChrB=ch09;StartB=18485521;EndB=18485521;Parent=INV294;VarType=ShV;DupType=.
ch09	15365540	SNP119715	G	A	.	PASS	END=15365540;ChrB=ch09;StartB=18485503;EndB=18485503;Parent=INV294;VarType=ShV;DupType=.
ch09	15365544	SNP119716	A	G	.	PASS	END=15365544;ChrB=ch09;StartB=18485499;EndB=18485499;Parent=INV294;VarType=ShV;DupType=.
ch09	15365561	SNP119717	C	A	.	PASS	END=15365561;ChrB=ch09;StartB=18485482;EndB=18485482;Parent=INV294;VarType=ShV;DupType=.
ch09	15365570	SNP119718	G	T	.	PASS	END=15365570;ChrB=ch09;StartB=18485473;EndB=18485473;Parent=INV294;VarType=ShV;DupType=.
ch09	15365614	SNP119719	A	G	.	PASS	END=15365614;ChrB=ch09;StartB=18485429;EndB=18485429;Parent=INV294;VarType=ShV;DupType=.
ch09	15365646	SNP119720	C	G	.	PASS	END=15365646;ChrB=ch09;StartB=18485397;EndB=18485397;Parent=INV294;VarType=ShV;DupType=.
ch09	15365656	SNP119721	T	G	.	PASS	END=15365656;ChrB=ch09;StartB=18485387;EndB=18485387;Parent=INV294;VarType=ShV;DupType=.
ch09	15365675	SNP119722	A	G	.	PASS	END=15365675;ChrB=ch09;StartB=18485368;EndB=18485368;Parent=INV294;VarType=ShV;DupType=.
ch09	15365703	SNP119723	A	G	.	PASS	END=15365703;ChrB=ch09;StartB=18485340;EndB=18485340;Parent=INV294;VarType=ShV;DupType=.
ch09	15365707	SNP119724	C	G	.	PASS	END=15365707;ChrB=ch09;StartB=18485336;EndB=18485336;Parent=INV294;VarType=ShV;DupType=.
ch09	15365733	SNP119725	A	G	.	PASS	END=15365733;ChrB=ch09;StartB=18485310;EndB=18485310;Parent=INV294;VarType=ShV;DupType=.
ch09	15365739	SNP119726	A	G	.	PASS	END=15365739;ChrB=ch09;StartB=18485304;EndB=18485304;Parent=INV294;VarType=ShV;DupType=.
ch09	15365788	SNP119727	C	G	.	PASS	END=15365788;ChrB=ch09;StartB=18485255;EndB=18485255;Parent=INV294;VarType=ShV;DupType=.
ch09	15365819	SNP119728	G	A	.	PASS	END=15365819;ChrB=ch09;StartB=18485224;EndB=18485224;Parent=INV294;VarType=ShV;DupType=.
ch09	15365824	SNP119729	T	C	.	PASS	END=15365824;ChrB=ch09;StartB=18485219;EndB=18485219;Parent=INV294;VarType=ShV;DupType=.
ch09	15365841	SNP119730	A	T	.	PASS	END=15365841;ChrB=ch09;StartB=18485202;EndB=18485202;Parent=INV294;VarType=ShV;DupType=.
ch09	15365842	SNP119731	G	T	.	PASS	END=15365842;ChrB=ch09;StartB=18485201;EndB=18485201;Parent=INV294;VarType=ShV;DupType=.
ch09	15365896	SNP119732	T	C	.	PASS	END=15365896;ChrB=ch09;StartB=18485147;EndB=18485147;Parent=INV294;VarType=ShV;DupType=.
ch09	15365923	SNP119733	A	C	.	PASS	END=15365923;ChrB=ch09;StartB=18485120;EndB=18485120;Parent=INV294;VarType=ShV;DupType=.
ch09	15365986	INS119734	C	CA	.	PASS	END=15365986;ChrB=ch09;StartB=18485057;EndB=18485056;Parent=INV294;VarType=ShV;DupType=.
ch09	15365988	SNP119735	T	C	.	PASS	END=15365988;ChrB=ch09;StartB=18485054;EndB=18485054;Parent=INV294;VarType=ShV;DupType=.
ch09	15365999	SNP119736	A	C	.	PASS	END=15365999;ChrB=ch09;StartB=18485043;EndB=18485043;Parent=INV294;VarType=ShV;DupType=.
ch09	15366006	SNP119737	G	T	.	PASS	END=15366006;ChrB=ch09;StartB=18485036;EndB=18485036;Parent=INV294;VarType=ShV;DupType=.
ch09	15366029	SNP119738	C	T	.	PASS	END=15366029;ChrB=ch09;StartB=18485013;EndB=18485013;Parent=INV294;VarType=ShV;DupType=.
ch09	15366041	SNP119739	C	G	.	PASS	END=15366041;ChrB=ch09;StartB=18485001;EndB=18485001;Parent=INV294;VarType=ShV;DupType=.
ch09	15366044	SNP119740	A	G	.	PASS	END=15366044;ChrB=ch09;StartB=18484998;EndB=18484998;Parent=INV294;VarType=ShV;DupType=.
ch09	15366080	SNP119741	C	G	.	PASS	END=15366080;ChrB=ch09;StartB=18484962;EndB=18484962;Parent=INV294;VarType=ShV;DupType=.
ch09	15366098	SNP119742	A	T	.	PASS	END=15366098;ChrB=ch09;StartB=18484944;EndB=18484944;Parent=INV294;VarType=ShV;DupType=.
ch09	15366115	SNP119743	A	T	.	PASS	END=15366115;ChrB=ch09;StartB=18484927;EndB=18484927;Parent=INV294;VarType=ShV;DupType=.
ch09	15366126	SNP119744	A	G	.	PASS	END=15366126;ChrB=ch09;StartB=18484916;EndB=18484916;Parent=INV294;VarType=ShV;DupType=.
ch09	15366144	SNP119745	A	G	.	PASS	END=15366144;ChrB=ch09;StartB=18484898;EndB=18484898;Parent=INV294;VarType=ShV;DupType=.
ch09	15366168	SNP119746	A	G	.	PASS	END=15366168;ChrB=ch09;StartB=18484874;EndB=18484874;Parent=INV294;VarType=ShV;DupType=.
ch09	15366187	SNP119747	A	G	.	PASS	END=15366187;ChrB=ch09;StartB=18484855;EndB=18484855;Parent=INV294;VarType=ShV;DupType=.
ch09	15366194	SNP119748	A	G	.	PASS	END=15366194;ChrB=ch09;StartB=18484848;EndB=18484848;Parent=INV294;VarType=ShV;DupType=.
ch09	15366227	SNP119749	G	A	.	PASS	END=15366227;ChrB=ch09;StartB=18484815;EndB=18484815;Parent=INV294;VarType=ShV;DupType=.
ch09	15366228	SNP119750	G	A	.	PASS	END=15366228;ChrB=ch09;StartB=18484814;EndB=18484814;Parent=INV294;VarType=ShV;DupType=.
ch09	15366256	SNP119751	G	A	.	PASS	END=15366256;ChrB=ch09;StartB=18484786;EndB=18484786;Parent=INV294;VarType=ShV;DupType=.
ch09	15366295	SNP119752	G	T	.	PASS	END=15366295;ChrB=ch09;StartB=18484747;EndB=18484747;Parent=INV294;VarType=ShV;DupType=.
ch09	15366313	SNP119753	C	T	.	PASS	END=15366313;ChrB=ch09;StartB=18484729;EndB=18484729;Parent=INV294;VarType=ShV;DupType=.
ch09	15366371	SNP119754	T	A	.	PASS	END=15366371;ChrB=ch09;StartB=18484671;EndB=18484671;Parent=INV294;VarType=ShV;DupType=.
ch09	15366374	SNP119755	A	G	.	PASS	END=15366374;ChrB=ch09;StartB=18484668;EndB=18484668;Parent=INV294;VarType=ShV;DupType=.
ch09	15366376	SNP119756	C	G	.	PASS	END=15366376;ChrB=ch09;StartB=18484666;EndB=18484666;Parent=INV294;VarType=ShV;DupType=.
ch09	15366386	SNP119757	T	G	.	PASS	END=15366386;ChrB=ch09;StartB=18484656;EndB=18484656;Parent=INV294;VarType=ShV;DupType=.
ch09	15366388	SNP119758	T	C	.	PASS	END=15366388;ChrB=ch09;StartB=18484654;EndB=18484654;Parent=INV294;VarType=ShV;DupType=.
ch09	15366414	SNP119759	T	G	.	PASS	END=15366414;ChrB=ch09;StartB=18484628;EndB=18484628;Parent=INV294;VarType=ShV;DupType=.
ch09	15366466	SNP119760	A	T	.	PASS	END=15366466;ChrB=ch09;StartB=18484576;EndB=18484576;Parent=INV294;VarType=ShV;DupType=.
ch09	15366480	SNP119761	T	G	.	PASS	END=15366480;ChrB=ch09;StartB=18484562;EndB=18484562;Parent=INV294;VarType=ShV;DupType=.
ch09	15366507	SNP119762	G	T	.	PASS	END=15366507;ChrB=ch09;StartB=18484535;EndB=18484535;Parent=INV294;VarType=ShV;DupType=.
ch09	15366516	SNP119763	C	G	.	PASS	END=15366516;ChrB=ch09;StartB=18484526;EndB=18484526;Parent=INV294;VarType=ShV;DupType=.
ch09	15366519	SNP119764	T	C	.	PASS	END=15366519;ChrB=ch09;StartB=18484523;EndB=18484523;Parent=INV294;VarType=ShV;DupType=.
ch09	15366544	SNP119765	C	T	.	PASS	END=15366544;ChrB=ch09;StartB=18484498;EndB=18484498;Parent=INV294;VarType=ShV;DupType=.
ch09	15366554	SNP119766	G	T	.	PASS	END=15366554;ChrB=ch09;StartB=18484488;EndB=18484488;Parent=INV294;VarType=ShV;DupType=.
ch09	15366559	SNP119767	T	C	.	PASS	END=15366559;ChrB=ch09;StartB=18484483;EndB=18484483;Parent=INV294;VarType=ShV;DupType=.
ch09	15366564	SNP119768	A	G	.	PASS	END=15366564;ChrB=ch09;StartB=18484478;EndB=18484478;Parent=INV294;VarType=ShV;DupType=.
ch09	15366571	SNP119769	A	G	.	PASS	END=15366571;ChrB=ch09;StartB=18484471;EndB=18484471;Parent=INV294;VarType=ShV;DupType=.
ch09	15366590	SNP119770	G	A	.	PASS	END=15366590;ChrB=ch09;StartB=18484452;EndB=18484452;Parent=INV294;VarType=ShV;DupType=.
ch09	15366601	SNP119771	A	G	.	PASS	END=15366601;ChrB=ch09;StartB=18484441;EndB=18484441;Parent=INV294;VarType=ShV;DupType=.
ch09	15366648	SNP119772	C	A	.	PASS	END=15366648;ChrB=ch09;StartB=18484394;EndB=18484394;Parent=INV294;VarType=ShV;DupType=.
ch09	15366662	SNP119773	G	A	.	PASS	END=15366662;ChrB=ch09;StartB=18484380;EndB=18484380;Parent=INV294;VarType=ShV;DupType=.
ch09	15366676	INS119774	T	TG	.	PASS	END=15366676;ChrB=ch09;StartB=18484366;EndB=18484365;Parent=INV294;VarType=ShV;DupType=.
ch09	15366681	SNP119775	T	G	.	PASS	END=15366681;ChrB=ch09;StartB=18484360;EndB=18484360;Parent=INV294;VarType=ShV;DupType=.
ch09	15366685	SNP119776	G	T	.	PASS	END=15366685;ChrB=ch09;StartB=18484356;EndB=18484356;Parent=INV294;VarType=ShV;DupType=.
ch09	15366741	SNP119777	T	A	.	PASS	END=15366741;ChrB=ch09;StartB=18484300;EndB=18484300;Parent=INV294;VarType=ShV;DupType=.
ch09	15366810	SNP119778	C	T	.	PASS	END=15366810;ChrB=ch09;StartB=18484231;EndB=18484231;Parent=INV294;VarType=ShV;DupType=.
ch09	15366853	SNP119779	A	T	.	PASS	END=15366853;ChrB=ch09;StartB=18484188;EndB=18484188;Parent=INV294;VarType=ShV;DupType=.
ch09	15366857	SNP119780	T	A	.	PASS	END=15366857;ChrB=ch09;StartB=18484184;EndB=18484184;Parent=INV294;VarType=ShV;DupType=.
ch09	15366865	SNP119781	A	G	.	PASS	END=15366865;ChrB=ch09;StartB=18484176;EndB=18484176;Parent=INV294;VarType=ShV;DupType=.
ch09	15366913	SNP119782	A	G	.	PASS	END=15366913;ChrB=ch09;StartB=18484128;EndB=18484128;Parent=INV294;VarType=ShV;DupType=.
ch09	15366950	SNP119783	G	T	.	PASS	END=15366950;ChrB=ch09;StartB=18484091;EndB=18484091;Parent=INV294;VarType=ShV;DupType=.
ch09	15366971	SNP119784	A	G	.	PASS	END=15366971;ChrB=ch09;StartB=18484070;EndB=18484070;Parent=INV294;VarType=ShV;DupType=.
ch09	15366972	SNP119785	A	G	.	PASS	END=15366972;ChrB=ch09;StartB=18484069;EndB=18484069;Parent=INV294;VarType=ShV;DupType=.
ch09	15366975	SNP119786	C	T	.	PASS	END=15366975;ChrB=ch09;StartB=18484066;EndB=18484066;Parent=INV294;VarType=ShV;DupType=.
ch09	15366991	SNP119787	C	A	.	PASS	END=15366991;ChrB=ch09;StartB=18484050;EndB=18484050;Parent=INV294;VarType=ShV;DupType=.
ch09	15367001	SNP119788	T	C	.	PASS	END=15367001;ChrB=ch09;StartB=18484040;EndB=18484040;Parent=INV294;VarType=ShV;DupType=.
ch09	15367007	SNP119789	G	A	.	PASS	END=15367007;ChrB=ch09;StartB=18484034;EndB=18484034;Parent=INV294;VarType=ShV;DupType=.
ch09	15367019	SNP119790	T	G	.	PASS	END=15367019;ChrB=ch09;StartB=18484022;EndB=18484022;Parent=INV294;VarType=ShV;DupType=.
ch09	15367028	SNP119791	A	G	.	PASS	END=15367028;ChrB=ch09;StartB=18484013;EndB=18484013;Parent=INV294;VarType=ShV;DupType=.
ch09	15367046	SNP119792	C	T	.	PASS	END=15367046;ChrB=ch09;StartB=18483995;EndB=18483995;Parent=INV294;VarType=ShV;DupType=.
ch09	15367051	SNP119793	G	A	.	PASS	END=15367051;ChrB=ch09;StartB=18483990;EndB=18483990;Parent=INV294;VarType=ShV;DupType=.
ch09	15367077	DEL119794	TA	T	.	PASS	END=15367078;ChrB=ch09;StartB=18483965;EndB=18483965;Parent=INV294;VarType=ShV;DupType=.
ch09	15367107	SNP119795	A	C	.	PASS	END=15367107;ChrB=ch09;StartB=18483935;EndB=18483935;Parent=INV294;VarType=ShV;DupType=.
ch09	15367112	DEL119796	TA	T	.	PASS	END=15367113;ChrB=ch09;StartB=18483931;EndB=18483931;Parent=INV294;VarType=ShV;DupType=.
ch09	15367128	SNP119797	T	C	.	PASS	END=15367128;ChrB=ch09;StartB=18483915;EndB=18483915;Parent=INV294;VarType=ShV;DupType=.
ch09	15367171	SNP119798	A	G	.	PASS	END=15367171;ChrB=ch09;StartB=18483872;EndB=18483872;Parent=INV294;VarType=ShV;DupType=.
ch09	15367179	SNP119799	T	G	.	PASS	END=15367179;ChrB=ch09;StartB=18483864;EndB=18483864;Parent=INV294;VarType=ShV;DupType=.
ch09	15367197	SNP119800	A	G	.	PASS	END=15367197;ChrB=ch09;StartB=18483846;EndB=18483846;Parent=INV294;VarType=ShV;DupType=.
ch09	15367202	SNP119801	G	A	.	PASS	END=15367202;ChrB=ch09;StartB=18483841;EndB=18483841;Parent=INV294;VarType=ShV;DupType=.
ch09	15367236	SNP119802	G	C	.	PASS	END=15367236;ChrB=ch09;StartB=18483807;EndB=18483807;Parent=INV294;VarType=ShV;DupType=.
ch09	15367258	SNP119803	A	G	.	PASS	END=15367258;ChrB=ch09;StartB=18483785;EndB=18483785;Parent=INV294;VarType=ShV;DupType=.
ch09	15367312	SNP119804	G	C	.	PASS	END=15367312;ChrB=ch09;StartB=18483731;EndB=18483731;Parent=INV294;VarType=ShV;DupType=.
ch09	15367349	SNP119805	A	G	.	PASS	END=15367349;ChrB=ch09;StartB=18483694;EndB=18483694;Parent=INV294;VarType=ShV;DupType=.
ch09	15367352	SNP119806	G	A	.	PASS	END=15367352;ChrB=ch09;StartB=18483691;EndB=18483691;Parent=INV294;VarType=ShV;DupType=.
ch09	15367376	SNP119807	T	C	.	PASS	END=15367376;ChrB=ch09;StartB=18483667;EndB=18483667;Parent=INV294;VarType=ShV;DupType=.
ch09	15367487	SNP119808	G	T	.	PASS	END=15367487;ChrB=ch09;StartB=18483556;EndB=18483556;Parent=INV294;VarType=ShV;DupType=.
ch09	15367523	SNP119809	T	A	.	PASS	END=15367523;ChrB=ch09;StartB=18483520;EndB=18483520;Parent=INV294;VarType=ShV;DupType=.
ch09	15367528	SNP119810	G	A	.	PASS	END=15367528;ChrB=ch09;StartB=18483515;EndB=18483515;Parent=INV294;VarType=ShV;DupType=.
ch09	15367560	SNP119811	G	T	.	PASS	END=15367560;ChrB=ch09;StartB=18483483;EndB=18483483;Parent=INV294;VarType=ShV;DupType=.
ch09	15367604	SNP119812	G	T	.	PASS	END=15367604;ChrB=ch09;StartB=18483439;EndB=18483439;Parent=INV294;VarType=ShV;DupType=.
ch09	15367618	INS119813	A	AC	.	PASS	END=15367618;ChrB=ch09;StartB=18483425;EndB=18483424;Parent=INV294;VarType=ShV;DupType=.
ch09	15367618	INS119814	A	AT	.	PASS	END=15367618;ChrB=ch09;StartB=18483424;EndB=18483423;Parent=INV294;VarType=ShV;DupType=.
ch09	15367618	INS119815	A	AT	.	PASS	END=15367618;ChrB=ch09;StartB=18483423;EndB=18483422;Parent=INV294;VarType=ShV;DupType=.
ch09	15367618	INS119816	A	AG	.	PASS	END=15367618;ChrB=ch09;StartB=18483422;EndB=18483421;Parent=INV294;VarType=ShV;DupType=.
ch09	15367618	INS119817	A	AT	.	PASS	END=15367618;ChrB=ch09;StartB=18483421;EndB=18483420;Parent=INV294;VarType=ShV;DupType=.
ch09	15367618	INS119818	A	AG	.	PASS	END=15367618;ChrB=ch09;StartB=18483420;EndB=18483419;Parent=INV294;VarType=ShV;DupType=.
ch09	15367619	SNP119819	G	A	.	PASS	END=15367619;ChrB=ch09;StartB=18483418;EndB=18483418;Parent=INV294;VarType=ShV;DupType=.
ch09	15367681	SNP119820	G	C	.	PASS	END=15367681;ChrB=ch09;StartB=18483356;EndB=18483356;Parent=INV294;VarType=ShV;DupType=.
ch09	15367682	SNP119821	G	A	.	PASS	END=15367682;ChrB=ch09;StartB=18483355;EndB=18483355;Parent=INV294;VarType=ShV;DupType=.
ch09	15367698	SNP119822	C	G	.	PASS	END=15367698;ChrB=ch09;StartB=18483339;EndB=18483339;Parent=INV294;VarType=ShV;DupType=.
ch09	15367702	SNP119823	T	A	.	PASS	END=15367702;ChrB=ch09;StartB=18483335;EndB=18483335;Parent=INV294;VarType=ShV;DupType=.
ch09	15367706	SNP119824	C	T	.	PASS	END=15367706;ChrB=ch09;StartB=18483331;EndB=18483331;Parent=INV294;VarType=ShV;DupType=.
ch09	15367713	SNP119825	C	T	.	PASS	END=15367713;ChrB=ch09;StartB=18483324;EndB=18483324;Parent=INV294;VarType=ShV;DupType=.
ch09	15367714	SNP119826	G	T	.	PASS	END=15367714;ChrB=ch09;StartB=18483323;EndB=18483323;Parent=INV294;VarType=ShV;DupType=.
ch09	15367745	SNP119827	A	G	.	PASS	END=15367745;ChrB=ch09;StartB=18483292;EndB=18483292;Parent=INV294;VarType=ShV;DupType=.
ch09	15367753	SNP119828	T	C	.	PASS	END=15367753;ChrB=ch09;StartB=18483284;EndB=18483284;Parent=INV294;VarType=ShV;DupType=.
ch09	15367755	SNP119829	C	T	.	PASS	END=15367755;ChrB=ch09;StartB=18483282;EndB=18483282;Parent=INV294;VarType=ShV;DupType=.
ch09	15367758	SNP119830	T	C	.	PASS	END=15367758;ChrB=ch09;StartB=18483279;EndB=18483279;Parent=INV294;VarType=ShV;DupType=.
ch09	15367828	SNP119831	G	T	.	PASS	END=15367828;ChrB=ch09;StartB=18483209;EndB=18483209;Parent=INV294;VarType=ShV;DupType=.
ch09	15367843	SNP119832	T	A	.	PASS	END=15367843;ChrB=ch09;StartB=18483194;EndB=18483194;Parent=INV294;VarType=ShV;DupType=.
ch09	15367887	SNP119833	G	A	.	PASS	END=15367887;ChrB=ch09;StartB=18483150;EndB=18483150;Parent=INV294;VarType=ShV;DupType=.
ch09	15367911	SNP119834	C	G	.	PASS	END=15367911;ChrB=ch09;StartB=18483126;EndB=18483126;Parent=INV294;VarType=ShV;DupType=.
ch09	15367920	SNP119835	G	C	.	PASS	END=15367920;ChrB=ch09;StartB=18483117;EndB=18483117;Parent=INV294;VarType=ShV;DupType=.
ch09	15368013	SNP119836	G	C	.	PASS	END=15368013;ChrB=ch09;StartB=18483024;EndB=18483024;Parent=INV294;VarType=ShV;DupType=.
ch09	15368084	SNP119837	A	G	.	PASS	END=15368084;ChrB=ch09;StartB=18482953;EndB=18482953;Parent=INV294;VarType=ShV;DupType=.
ch09	15368101	SNP119838	T	A	.	PASS	END=15368101;ChrB=ch09;StartB=18482936;EndB=18482936;Parent=INV294;VarType=ShV;DupType=.
ch09	15368113	SNP119839	C	A	.	PASS	END=15368113;ChrB=ch09;StartB=18482924;EndB=18482924;Parent=INV294;VarType=ShV;DupType=.
ch09	15368131	SNP119840	A	G	.	PASS	END=15368131;ChrB=ch09;StartB=18482906;EndB=18482906;Parent=INV294;VarType=ShV;DupType=.
ch09	15368218	SNP119841	A	G	.	PASS	END=15368218;ChrB=ch09;StartB=18482819;EndB=18482819;Parent=INV294;VarType=ShV;DupType=.
ch09	15368242	SNP119842	A	T	.	PASS	END=15368242;ChrB=ch09;StartB=18482795;EndB=18482795;Parent=INV294;VarType=ShV;DupType=.
ch09	15368276	SNP119843	G	T	.	PASS	END=15368276;ChrB=ch09;StartB=18482761;EndB=18482761;Parent=INV294;VarType=ShV;DupType=.
ch09	15368280	SNP119844	T	G	.	PASS	END=15368280;ChrB=ch09;StartB=18482757;EndB=18482757;Parent=INV294;VarType=ShV;DupType=.
ch09	15368328	SNP119845	C	A	.	PASS	END=15368328;ChrB=ch09;StartB=18482709;EndB=18482709;Parent=INV294;VarType=ShV;DupType=.
ch09	15368412	SNP119846	T	A	.	PASS	END=15368412;ChrB=ch09;StartB=18482625;EndB=18482625;Parent=INV294;VarType=ShV;DupType=.
ch09	15368479	SNP119847	A	G	.	PASS	END=15368479;ChrB=ch09;StartB=18482558;EndB=18482558;Parent=INV294;VarType=ShV;DupType=.
ch09	15368486	SNP119848	A	G	.	PASS	END=15368486;ChrB=ch09;StartB=18482551;EndB=18482551;Parent=INV294;VarType=ShV;DupType=.
ch09	15368488	SNP119849	T	A	.	PASS	END=15368488;ChrB=ch09;StartB=18482549;EndB=18482549;Parent=INV294;VarType=ShV;DupType=.
ch09	15368500	SNP119850	C	G	.	PASS	END=15368500;ChrB=ch09;StartB=18482537;EndB=18482537;Parent=INV294;VarType=ShV;DupType=.
ch09	15368531	SNP119851	G	A	.	PASS	END=15368531;ChrB=ch09;StartB=18482506;EndB=18482506;Parent=INV294;VarType=ShV;DupType=.
ch09	15368557	SNP119852	T	C	.	PASS	END=15368557;ChrB=ch09;StartB=18482480;EndB=18482480;Parent=INV294;VarType=ShV;DupType=.
ch09	15368589	SNP119853	A	G	.	PASS	END=15368589;ChrB=ch09;StartB=18482448;EndB=18482448;Parent=INV294;VarType=ShV;DupType=.
ch09	15368641	SNP119854	G	A	.	PASS	END=15368641;ChrB=ch09;StartB=18482396;EndB=18482396;Parent=INV294;VarType=ShV;DupType=.
ch09	15368676	SNP119855	C	T	.	PASS	END=15368676;ChrB=ch09;StartB=18482361;EndB=18482361;Parent=INV294;VarType=ShV;DupType=.
ch09	15368707	SNP119856	G	T	.	PASS	END=15368707;ChrB=ch09;StartB=18482330;EndB=18482330;Parent=INV294;VarType=ShV;DupType=.
ch09	15368713	SNP119857	C	G	.	PASS	END=15368713;ChrB=ch09;StartB=18482324;EndB=18482324;Parent=INV294;VarType=ShV;DupType=.
ch09	15368724	SNP119858	A	G	.	PASS	END=15368724;ChrB=ch09;StartB=18482313;EndB=18482313;Parent=INV294;VarType=ShV;DupType=.
ch09	15368733	SNP119859	C	G	.	PASS	END=15368733;ChrB=ch09;StartB=18482304;EndB=18482304;Parent=INV294;VarType=ShV;DupType=.
ch09	15368803	SNP119860	A	G	.	PASS	END=15368803;ChrB=ch09;StartB=18482234;EndB=18482234;Parent=INV294;VarType=ShV;DupType=.
ch09	15368821	SNP119861	A	G	.	PASS	END=15368821;ChrB=ch09;StartB=18482216;EndB=18482216;Parent=INV294;VarType=ShV;DupType=.
ch09	15368846	SNP119862	A	C	.	PASS	END=15368846;ChrB=ch09;StartB=18482191;EndB=18482191;Parent=INV294;VarType=ShV;DupType=.
ch09	15368851	SNP119863	G	C	.	PASS	END=15368851;ChrB=ch09;StartB=18482186;EndB=18482186;Parent=INV294;VarType=ShV;DupType=.
ch09	15368869	SNP119864	G	A	.	PASS	END=15368869;ChrB=ch09;StartB=18482168;EndB=18482168;Parent=INV294;VarType=ShV;DupType=.
ch09	15368953	SNP119865	T	C	.	PASS	END=15368953;ChrB=ch09;StartB=18482084;EndB=18482084;Parent=INV294;VarType=ShV;DupType=.
ch09	15368969	INS119866	G	GA	.	PASS	END=15368969;ChrB=ch09;StartB=18482068;EndB=18482067;Parent=INV294;VarType=ShV;DupType=.
ch09	15368970	SNP119867	G	A	.	PASS	END=15368970;ChrB=ch09;StartB=18482066;EndB=18482066;Parent=INV294;VarType=ShV;DupType=.
ch09	15368985	SNP119868	G	T	.	PASS	END=15368985;ChrB=ch09;StartB=18482051;EndB=18482051;Parent=INV294;VarType=ShV;DupType=.
ch09	15368993	SNP119869	G	A	.	PASS	END=15368993;ChrB=ch09;StartB=18482043;EndB=18482043;Parent=INV294;VarType=ShV;DupType=.
ch09	15369004	SNP119870	T	C	.	PASS	END=15369004;ChrB=ch09;StartB=18482032;EndB=18482032;Parent=INV294;VarType=ShV;DupType=.
ch09	15369006	SNP119871	G	T	.	PASS	END=15369006;ChrB=ch09;StartB=18482030;EndB=18482030;Parent=INV294;VarType=ShV;DupType=.
ch09	15369032	SNP119872	C	T	.	PASS	END=15369032;ChrB=ch09;StartB=18482004;EndB=18482004;Parent=INV294;VarType=ShV;DupType=.
ch09	15369038	SNP119873	C	T	.	PASS	END=15369038;ChrB=ch09;StartB=18481998;EndB=18481998;Parent=INV294;VarType=ShV;DupType=.
ch09	15369046	SNP119874	C	A	.	PASS	END=15369046;ChrB=ch09;StartB=18481990;EndB=18481990;Parent=INV294;VarType=ShV;DupType=.
ch09	15369055	SNP119875	A	G	.	PASS	END=15369055;ChrB=ch09;StartB=18481981;EndB=18481981;Parent=INV294;VarType=ShV;DupType=.
ch09	15369120	SNP119876	C	G	.	PASS	END=15369120;ChrB=ch09;StartB=18481916;EndB=18481916;Parent=INV294;VarType=ShV;DupType=.
ch09	15369146	SNP119877	G	C	.	PASS	END=15369146;ChrB=ch09;StartB=18481890;EndB=18481890;Parent=INV294;VarType=ShV;DupType=.
ch09	15369173	SNP119878	T	C	.	PASS	END=15369173;ChrB=ch09;StartB=18481863;EndB=18481863;Parent=INV294;VarType=ShV;DupType=.
ch09	15369244	SNP119879	G	A	.	PASS	END=15369244;ChrB=ch09;StartB=18481792;EndB=18481792;Parent=INV294;VarType=ShV;DupType=.
ch09	15369255	DEL119880	TTCCCC	T	.	PASS	END=15369260;ChrB=ch09;StartB=18481782;EndB=18481782;Parent=INV294;VarType=ShV;DupType=.
ch09	15369262	SNP119881	A	C	.	PASS	END=15369262;ChrB=ch09;StartB=18481779;EndB=18481779;Parent=INV294;VarType=ShV;DupType=.
ch09	15369293	SNP119882	G	A	.	PASS	END=15369293;ChrB=ch09;StartB=18481748;EndB=18481748;Parent=INV294;VarType=ShV;DupType=.
ch09	15369320	SNP119883	C	A	.	PASS	END=15369320;ChrB=ch09;StartB=18481721;EndB=18481721;Parent=INV294;VarType=ShV;DupType=.
ch09	15369337	SNP119884	G	A	.	PASS	END=15369337;ChrB=ch09;StartB=18481704;EndB=18481704;Parent=INV294;VarType=ShV;DupType=.
ch09	15369374	SNP119885	A	T	.	PASS	END=15369374;ChrB=ch09;StartB=18481667;EndB=18481667;Parent=INV294;VarType=ShV;DupType=.
ch09	15369425	SNP119886	T	A	.	PASS	END=15369425;ChrB=ch09;StartB=18481616;EndB=18481616;Parent=INV294;VarType=ShV;DupType=.
ch09	15369523	SNP119887	A	T	.	PASS	END=15369523;ChrB=ch09;StartB=18481518;EndB=18481518;Parent=INV294;VarType=ShV;DupType=.
ch09	15369536	SNP119888	A	C	.	PASS	END=15369536;ChrB=ch09;StartB=18481505;EndB=18481505;Parent=INV294;VarType=ShV;DupType=.
ch09	15369571	SNP119889	A	G	.	PASS	END=15369571;ChrB=ch09;StartB=18481470;EndB=18481470;Parent=INV294;VarType=ShV;DupType=.
ch09	15369575	SNP119890	G	A	.	PASS	END=15369575;ChrB=ch09;StartB=18481466;EndB=18481466;Parent=INV294;VarType=ShV;DupType=.
ch09	15369610	SNP119891	G	A	.	PASS	END=15369610;ChrB=ch09;StartB=18481431;EndB=18481431;Parent=INV294;VarType=ShV;DupType=.
ch09	15369635	DEL119892	GC	G	.	PASS	END=15369636;ChrB=ch09;StartB=18481407;EndB=18481407;Parent=INV294;VarType=ShV;DupType=.
ch09	15369637	SNP119893	C	T	.	PASS	END=15369637;ChrB=ch09;StartB=18481405;EndB=18481405;Parent=INV294;VarType=ShV;DupType=.
ch09	15369639	SNP119894	C	T	.	PASS	END=15369639;ChrB=ch09;StartB=18481403;EndB=18481403;Parent=INV294;VarType=ShV;DupType=.
ch09	15369779	SNP119895	C	T	.	PASS	END=15369779;ChrB=ch09;StartB=18481263;EndB=18481263;Parent=INV294;VarType=ShV;DupType=.
ch09	15369819	SNP119896	G	A	.	PASS	END=15369819;ChrB=ch09;StartB=18481223;EndB=18481223;Parent=INV294;VarType=ShV;DupType=.
ch09	15369823	SNP119897	A	G	.	PASS	END=15369823;ChrB=ch09;StartB=18481219;EndB=18481219;Parent=INV294;VarType=ShV;DupType=.
ch09	15369844	SNP119898	A	T	.	PASS	END=15369844;ChrB=ch09;StartB=18481198;EndB=18481198;Parent=INV294;VarType=ShV;DupType=.
ch09	15369858	SNP119899	A	G	.	PASS	END=15369858;ChrB=ch09;StartB=18481184;EndB=18481184;Parent=INV294;VarType=ShV;DupType=.
ch09	15369861	SNP119900	G	C	.	PASS	END=15369861;ChrB=ch09;StartB=18481181;EndB=18481181;Parent=INV294;VarType=ShV;DupType=.
ch09	15369867	SNP119901	T	G	.	PASS	END=15369867;ChrB=ch09;StartB=18481175;EndB=18481175;Parent=INV294;VarType=ShV;DupType=.
ch09	15369871	SNP119902	A	C	.	PASS	END=15369871;ChrB=ch09;StartB=18481171;EndB=18481171;Parent=INV294;VarType=ShV;DupType=.
ch09	15369872	SNP119903	C	A	.	PASS	END=15369872;ChrB=ch09;StartB=18481170;EndB=18481170;Parent=INV294;VarType=ShV;DupType=.
ch09	15369888	SNP119904	T	C	.	PASS	END=15369888;ChrB=ch09;StartB=18481154;EndB=18481154;Parent=INV294;VarType=ShV;DupType=.
ch09	15369897	SNP119905	T	C	.	PASS	END=15369897;ChrB=ch09;StartB=18481145;EndB=18481145;Parent=INV294;VarType=ShV;DupType=.
ch09	15369952	SNP119906	T	C	.	PASS	END=15369952;ChrB=ch09;StartB=18481090;EndB=18481090;Parent=INV294;VarType=ShV;DupType=.
ch09	15369958	SNP119907	G	A	.	PASS	END=15369958;ChrB=ch09;StartB=18481084;EndB=18481084;Parent=INV294;VarType=ShV;DupType=.
ch09	15369960	SNP119908	G	C	.	PASS	END=15369960;ChrB=ch09;StartB=18481082;EndB=18481082;Parent=INV294;VarType=ShV;DupType=.
ch09	15369990	SNP119909	T	G	.	PASS	END=15369990;ChrB=ch09;StartB=18481052;EndB=18481052;Parent=INV294;VarType=ShV;DupType=.
ch09	15369991	SNP119910	C	T	.	PASS	END=15369991;ChrB=ch09;StartB=18481051;EndB=18481051;Parent=INV294;VarType=ShV;DupType=.
ch09	15369999	SNP119911	A	G	.	PASS	END=15369999;ChrB=ch09;StartB=18481043;EndB=18481043;Parent=INV294;VarType=ShV;DupType=.
ch09	15370085	SNP119912	T	C	.	PASS	END=15370085;ChrB=ch09;StartB=18480957;EndB=18480957;Parent=INV294;VarType=ShV;DupType=.
ch09	15370107	SNP119913	A	C	.	PASS	END=15370107;ChrB=ch09;StartB=18480935;EndB=18480935;Parent=INV294;VarType=ShV;DupType=.
ch09	15370120	SNP119914	T	C	.	PASS	END=15370120;ChrB=ch09;StartB=18480922;EndB=18480922;Parent=INV294;VarType=ShV;DupType=.
ch09	15370127	DEL119915	CT	C	.	PASS	END=15370128;ChrB=ch09;StartB=18480916;EndB=18480916;Parent=INV294;VarType=ShV;DupType=.
ch09	15370240	SNP119916	A	G	.	PASS	END=15370240;ChrB=ch09;StartB=18480803;EndB=18480803;Parent=INV294;VarType=ShV;DupType=.
ch09	15370249	INS119917	A	AC	.	PASS	END=15370249;ChrB=ch09;StartB=18480794;EndB=18480793;Parent=INV294;VarType=ShV;DupType=.
ch09	15370256	SNP119918	A	T	.	PASS	END=15370256;ChrB=ch09;StartB=18480786;EndB=18480786;Parent=INV294;VarType=ShV;DupType=.
ch09	15370269	SNP119919	T	A	.	PASS	END=15370269;ChrB=ch09;StartB=18480773;EndB=18480773;Parent=INV294;VarType=ShV;DupType=.
ch09	15370297	SNP119920	G	A	.	PASS	END=15370297;ChrB=ch09;StartB=18480745;EndB=18480745;Parent=INV294;VarType=ShV;DupType=.
ch09	15370359	SNP119921	T	C	.	PASS	END=15370359;ChrB=ch09;StartB=18480683;EndB=18480683;Parent=INV294;VarType=ShV;DupType=.
ch09	15370363	SNP119922	C	A	.	PASS	END=15370363;ChrB=ch09;StartB=18480679;EndB=18480679;Parent=INV294;VarType=ShV;DupType=.
ch09	15370365	SNP119923	C	G	.	PASS	END=15370365;ChrB=ch09;StartB=18480677;EndB=18480677;Parent=INV294;VarType=ShV;DupType=.
ch09	15370370	SNP119924	T	C	.	PASS	END=15370370;ChrB=ch09;StartB=18480672;EndB=18480672;Parent=INV294;VarType=ShV;DupType=.
ch09	15370378	SNP119925	G	A	.	PASS	END=15370378;ChrB=ch09;StartB=18480664;EndB=18480664;Parent=INV294;VarType=ShV;DupType=.
ch09	15370405	SNP119926	T	C	.	PASS	END=15370405;ChrB=ch09;StartB=18480637;EndB=18480637;Parent=INV294;VarType=ShV;DupType=.
ch09	15370464	SNP119927	G	C	.	PASS	END=15370464;ChrB=ch09;StartB=18480578;EndB=18480578;Parent=INV294;VarType=ShV;DupType=.
ch09	15370490	SNP119928	C	G	.	PASS	END=15370490;ChrB=ch09;StartB=18480552;EndB=18480552;Parent=INV294;VarType=ShV;DupType=.
ch09	15370580	DEL119929	ATC	A	.	PASS	END=15370582;ChrB=ch09;StartB=18480463;EndB=18480463;Parent=INV294;VarType=ShV;DupType=.
ch09	15370587	SNP119930	A	G	.	PASS	END=15370587;ChrB=ch09;StartB=18480457;EndB=18480457;Parent=INV294;VarType=ShV;DupType=.
ch09	15370596	SNP119931	C	A	.	PASS	END=15370596;ChrB=ch09;StartB=18480448;EndB=18480448;Parent=INV294;VarType=ShV;DupType=.
ch09	15370628	SNP119932	A	G	.	PASS	END=15370628;ChrB=ch09;StartB=18480416;EndB=18480416;Parent=INV294;VarType=ShV;DupType=.
ch09	15370648	SNP119933	A	G	.	PASS	END=15370648;ChrB=ch09;StartB=18480396;EndB=18480396;Parent=INV294;VarType=ShV;DupType=.
ch09	15370659	SNP119934	G	T	.	PASS	END=15370659;ChrB=ch09;StartB=18480385;EndB=18480385;Parent=INV294;VarType=ShV;DupType=.
ch09	15370741	SNP119935	T	G	.	PASS	END=15370741;ChrB=ch09;StartB=18480303;EndB=18480303;Parent=INV294;VarType=ShV;DupType=.
ch09	15370746	SNP119936	C	G	.	PASS	END=15370746;ChrB=ch09;StartB=18480298;EndB=18480298;Parent=INV294;VarType=ShV;DupType=.
ch09	15370762	SNP119937	G	A	.	PASS	END=15370762;ChrB=ch09;StartB=18480282;EndB=18480282;Parent=INV294;VarType=ShV;DupType=.
ch09	15370780	SNP119938	A	C	.	PASS	END=15370780;ChrB=ch09;StartB=18480264;EndB=18480264;Parent=INV294;VarType=ShV;DupType=.
ch09	15370792	SNP119939	A	G	.	PASS	END=15370792;ChrB=ch09;StartB=18480252;EndB=18480252;Parent=INV294;VarType=ShV;DupType=.
ch09	15370836	SNP119940	A	T	.	PASS	END=15370836;ChrB=ch09;StartB=18480208;EndB=18480208;Parent=INV294;VarType=ShV;DupType=.
ch09	15370858	SNP119941	T	C	.	PASS	END=15370858;ChrB=ch09;StartB=18480186;EndB=18480186;Parent=INV294;VarType=ShV;DupType=.
ch09	15370860	SNP119942	G	A	.	PASS	END=15370860;ChrB=ch09;StartB=18480184;EndB=18480184;Parent=INV294;VarType=ShV;DupType=.
ch09	15370874	SNP119943	G	C	.	PASS	END=15370874;ChrB=ch09;StartB=18480170;EndB=18480170;Parent=INV294;VarType=ShV;DupType=.
ch09	15370925	SNP119944	G	A	.	PASS	END=15370925;ChrB=ch09;StartB=18480119;EndB=18480119;Parent=INV294;VarType=ShV;DupType=.
ch09	15370933	SNP119945	A	C	.	PASS	END=15370933;ChrB=ch09;StartB=18480111;EndB=18480111;Parent=INV294;VarType=ShV;DupType=.
ch09	15370939	SNP119946	C	A	.	PASS	END=15370939;ChrB=ch09;StartB=18480105;EndB=18480105;Parent=INV294;VarType=ShV;DupType=.
ch09	15371004	SNP119947	T	C	.	PASS	END=15371004;ChrB=ch09;StartB=18480040;EndB=18480040;Parent=INV294;VarType=ShV;DupType=.
ch09	15371017	SNP119948	G	C	.	PASS	END=15371017;ChrB=ch09;StartB=18480027;EndB=18480027;Parent=INV294;VarType=ShV;DupType=.
ch09	15371071	SNP119949	C	T	.	PASS	END=15371071;ChrB=ch09;StartB=18479973;EndB=18479973;Parent=INV294;VarType=ShV;DupType=.
ch09	15371074	SNP119950	C	G	.	PASS	END=15371074;ChrB=ch09;StartB=18479970;EndB=18479970;Parent=INV294;VarType=ShV;DupType=.
ch09	15371091	SNP119951	C	A	.	PASS	END=15371091;ChrB=ch09;StartB=18479953;EndB=18479953;Parent=INV294;VarType=ShV;DupType=.
ch09	15371097	SNP119952	A	C	.	PASS	END=15371097;ChrB=ch09;StartB=18479947;EndB=18479947;Parent=INV294;VarType=ShV;DupType=.
ch09	15371106	SNP119953	G	T	.	PASS	END=15371106;ChrB=ch09;StartB=18479938;EndB=18479938;Parent=INV294;VarType=ShV;DupType=.
ch09	15371119	SNP119954	T	A	.	PASS	END=15371119;ChrB=ch09;StartB=18479925;EndB=18479925;Parent=INV294;VarType=ShV;DupType=.
ch09	15371121	SNP119955	C	G	.	PASS	END=15371121;ChrB=ch09;StartB=18479923;EndB=18479923;Parent=INV294;VarType=ShV;DupType=.
ch09	15371158	SNP119956	T	A	.	PASS	END=15371158;ChrB=ch09;StartB=18479886;EndB=18479886;Parent=INV294;VarType=ShV;DupType=.
ch09	15371159	SNP119957	T	C	.	PASS	END=15371159;ChrB=ch09;StartB=18479885;EndB=18479885;Parent=INV294;VarType=ShV;DupType=.
ch09	15371189	SNP119958	C	A	.	PASS	END=15371189;ChrB=ch09;StartB=18479855;EndB=18479855;Parent=INV294;VarType=ShV;DupType=.
ch09	15371235	SNP119959	G	A	.	PASS	END=15371235;ChrB=ch09;StartB=18479809;EndB=18479809;Parent=INV294;VarType=ShV;DupType=.
ch09	15371239	SNP119960	T	G	.	PASS	END=15371239;ChrB=ch09;StartB=18479805;EndB=18479805;Parent=INV294;VarType=ShV;DupType=.
ch09	15371291	SNP119961	A	G	.	PASS	END=15371291;ChrB=ch09;StartB=18479753;EndB=18479753;Parent=INV294;VarType=ShV;DupType=.
ch09	15371300	SNP119962	A	G	.	PASS	END=15371300;ChrB=ch09;StartB=18479744;EndB=18479744;Parent=INV294;VarType=ShV;DupType=.
ch09	15371357	SNP119963	C	G	.	PASS	END=15371357;ChrB=ch09;StartB=18479687;EndB=18479687;Parent=INV294;VarType=ShV;DupType=.
ch09	15371381	SNP119964	A	G	.	PASS	END=15371381;ChrB=ch09;StartB=18479663;EndB=18479663;Parent=INV294;VarType=ShV;DupType=.
ch09	15371407	SNP119965	C	T	.	PASS	END=15371407;ChrB=ch09;StartB=18479637;EndB=18479637;Parent=INV294;VarType=ShV;DupType=.
ch09	15371422	SNP119966	A	G	.	PASS	END=15371422;ChrB=ch09;StartB=18479622;EndB=18479622;Parent=INV294;VarType=ShV;DupType=.
ch09	15371448	SNP119967	A	G	.	PASS	END=15371448;ChrB=ch09;StartB=18479596;EndB=18479596;Parent=INV294;VarType=ShV;DupType=.
ch09	15371450	SNP119968	A	C	.	PASS	END=15371450;ChrB=ch09;StartB=18479594;EndB=18479594;Parent=INV294;VarType=ShV;DupType=.
ch09	15371451	SNP119969	T	G	.	PASS	END=15371451;ChrB=ch09;StartB=18479593;EndB=18479593;Parent=INV294;VarType=ShV;DupType=.
ch09	15371452	SNP119970	C	G	.	PASS	END=15371452;ChrB=ch09;StartB=18479592;EndB=18479592;Parent=INV294;VarType=ShV;DupType=.
ch09	15371458	SNP119971	T	C	.	PASS	END=15371458;ChrB=ch09;StartB=18479586;EndB=18479586;Parent=INV294;VarType=ShV;DupType=.
ch09	15371478	SNP119972	G	T	.	PASS	END=15371478;ChrB=ch09;StartB=18479566;EndB=18479566;Parent=INV294;VarType=ShV;DupType=.
ch09	15371497	SNP119973	T	G	.	PASS	END=15371497;ChrB=ch09;StartB=18479547;EndB=18479547;Parent=INV294;VarType=ShV;DupType=.
ch09	15371503	SNP119974	G	A	.	PASS	END=15371503;ChrB=ch09;StartB=18479541;EndB=18479541;Parent=INV294;VarType=ShV;DupType=.
ch09	15371536	SNP119975	T	G	.	PASS	END=15371536;ChrB=ch09;StartB=18479508;EndB=18479508;Parent=INV294;VarType=ShV;DupType=.
ch09	15371561	SNP119976	G	T	.	PASS	END=15371561;ChrB=ch09;StartB=18479483;EndB=18479483;Parent=INV294;VarType=ShV;DupType=.
ch09	15371565	SNP119977	A	T	.	PASS	END=15371565;ChrB=ch09;StartB=18479479;EndB=18479479;Parent=INV294;VarType=ShV;DupType=.
ch09	15371567	INS119978	G	GA	.	PASS	END=15371567;ChrB=ch09;StartB=18479477;EndB=18479476;Parent=INV294;VarType=ShV;DupType=.
ch09	15371584	SNP119979	G	A	.	PASS	END=15371584;ChrB=ch09;StartB=18479459;EndB=18479459;Parent=INV294;VarType=ShV;DupType=.
ch09	15371597	SNP119980	T	A	.	PASS	END=15371597;ChrB=ch09;StartB=18479446;EndB=18479446;Parent=INV294;VarType=ShV;DupType=.
ch09	15371659	SNP119981	A	C	.	PASS	END=15371659;ChrB=ch09;StartB=18479384;EndB=18479384;Parent=INV294;VarType=ShV;DupType=.
ch09	15371661	SNP119982	T	C	.	PASS	END=15371661;ChrB=ch09;StartB=18479382;EndB=18479382;Parent=INV294;VarType=ShV;DupType=.
ch09	15371696	SNP119983	A	C	.	PASS	END=15371696;ChrB=ch09;StartB=18479347;EndB=18479347;Parent=INV294;VarType=ShV;DupType=.
ch09	15371708	SNP119984	G	T	.	PASS	END=15371708;ChrB=ch09;StartB=18479335;EndB=18479335;Parent=INV294;VarType=ShV;DupType=.
ch09	15371733	SNP119985	C	T	.	PASS	END=15371733;ChrB=ch09;StartB=18479310;EndB=18479310;Parent=INV294;VarType=ShV;DupType=.
ch09	15371764	HDR518	N	<HDR>	.	PASS	END=15371998;ChrB=ch09;StartB=18479279;EndB=18479009;Parent=INV294;VarType=ShV;DupType=.
ch09	15371999	INVAL1430	N	<INVAL>	.	PASS	END=15384123;ChrB=ch09;StartB=18479008;EndB=18466881;Parent=INV294;VarType=.;DupType=.
ch09	15372049	SNP119986	A	G	.	PASS	END=15372049;ChrB=ch09;StartB=18478958;EndB=18478958;Parent=INV294;VarType=ShV;DupType=.
ch09	15372071	SNP119987	A	G	.	PASS	END=15372071;ChrB=ch09;StartB=18478936;EndB=18478936;Parent=INV294;VarType=ShV;DupType=.
ch09	15372177	SNP119988	C	T	.	PASS	END=15372177;ChrB=ch09;StartB=18478830;EndB=18478830;Parent=INV294;VarType=ShV;DupType=.
ch09	15372212	SNP119989	A	G	.	PASS	END=15372212;ChrB=ch09;StartB=18478795;EndB=18478795;Parent=INV294;VarType=ShV;DupType=.
ch09	15372277	SNP119990	C	G	.	PASS	END=15372277;ChrB=ch09;StartB=18478730;EndB=18478730;Parent=INV294;VarType=ShV;DupType=.
ch09	15372307	SNP119991	G	T	.	PASS	END=15372307;ChrB=ch09;StartB=18478700;EndB=18478700;Parent=INV294;VarType=ShV;DupType=.
ch09	15372312	SNP119992	A	G	.	PASS	END=15372312;ChrB=ch09;StartB=18478695;EndB=18478695;Parent=INV294;VarType=ShV;DupType=.
ch09	15372329	SNP119993	G	A	.	PASS	END=15372329;ChrB=ch09;StartB=18478678;EndB=18478678;Parent=INV294;VarType=ShV;DupType=.
ch09	15372334	SNP119994	G	T	.	PASS	END=15372334;ChrB=ch09;StartB=18478673;EndB=18478673;Parent=INV294;VarType=ShV;DupType=.
ch09	15372347	SNP119995	T	G	.	PASS	END=15372347;ChrB=ch09;StartB=18478660;EndB=18478660;Parent=INV294;VarType=ShV;DupType=.
ch09	15372359	SNP119996	T	C	.	PASS	END=15372359;ChrB=ch09;StartB=18478648;EndB=18478648;Parent=INV294;VarType=ShV;DupType=.
ch09	15372388	SNP119997	A	G	.	PASS	END=15372388;ChrB=ch09;StartB=18478619;EndB=18478619;Parent=INV294;VarType=ShV;DupType=.
ch09	15372410	SNP119998	G	T	.	PASS	END=15372410;ChrB=ch09;StartB=18478597;EndB=18478597;Parent=INV294;VarType=ShV;DupType=.
ch09	15372432	SNP119999	G	A	.	PASS	END=15372432;ChrB=ch09;StartB=18478575;EndB=18478575;Parent=INV294;VarType=ShV;DupType=.
ch09	15372451	SNP120000	C	T	.	PASS	END=15372451;ChrB=ch09;StartB=18478556;EndB=18478556;Parent=INV294;VarType=ShV;DupType=.
ch09	15372509	SNP120001	G	C	.	PASS	END=15372509;ChrB=ch09;StartB=18478498;EndB=18478498;Parent=INV294;VarType=ShV;DupType=.
ch09	15372526	SNP120002	T	A	.	PASS	END=15372526;ChrB=ch09;StartB=18478481;EndB=18478481;Parent=INV294;VarType=ShV;DupType=.
ch09	15372573	SNP120003	T	G	.	PASS	END=15372573;ChrB=ch09;StartB=18478434;EndB=18478434;Parent=INV294;VarType=ShV;DupType=.
ch09	15372620	SNP120004	T	G	.	PASS	END=15372620;ChrB=ch09;StartB=18478387;EndB=18478387;Parent=INV294;VarType=ShV;DupType=.
ch09	15372731	SNP120005	G	C	.	PASS	END=15372731;ChrB=ch09;StartB=18478276;EndB=18478276;Parent=INV294;VarType=ShV;DupType=.
ch09	15372738	SNP120006	T	C	.	PASS	END=15372738;ChrB=ch09;StartB=18478269;EndB=18478269;Parent=INV294;VarType=ShV;DupType=.
ch09	15372748	SNP120007	A	G	.	PASS	END=15372748;ChrB=ch09;StartB=18478259;EndB=18478259;Parent=INV294;VarType=ShV;DupType=.
ch09	15372807	SNP120008	A	T	.	PASS	END=15372807;ChrB=ch09;StartB=18478200;EndB=18478200;Parent=INV294;VarType=ShV;DupType=.
ch09	15372842	SNP120009	C	T	.	PASS	END=15372842;ChrB=ch09;StartB=18478165;EndB=18478165;Parent=INV294;VarType=ShV;DupType=.
ch09	15372852	SNP120010	T	A	.	PASS	END=15372852;ChrB=ch09;StartB=18478155;EndB=18478155;Parent=INV294;VarType=ShV;DupType=.
ch09	15372882	SNP120011	T	G	.	PASS	END=15372882;ChrB=ch09;StartB=18478125;EndB=18478125;Parent=INV294;VarType=ShV;DupType=.
ch09	15372892	SNP120012	A	T	.	PASS	END=15372892;ChrB=ch09;StartB=18478115;EndB=18478115;Parent=INV294;VarType=ShV;DupType=.
ch09	15372967	SNP120013	T	A	.	PASS	END=15372967;ChrB=ch09;StartB=18478040;EndB=18478040;Parent=INV294;VarType=ShV;DupType=.
ch09	15372979	SNP120014	G	A	.	PASS	END=15372979;ChrB=ch09;StartB=18478028;EndB=18478028;Parent=INV294;VarType=ShV;DupType=.
ch09	15372991	SNP120015	A	G	.	PASS	END=15372991;ChrB=ch09;StartB=18478016;EndB=18478016;Parent=INV294;VarType=ShV;DupType=.
ch09	15373043	SNP120016	C	A	.	PASS	END=15373043;ChrB=ch09;StartB=18477964;EndB=18477964;Parent=INV294;VarType=ShV;DupType=.
ch09	15373051	SNP120017	G	T	.	PASS	END=15373051;ChrB=ch09;StartB=18477956;EndB=18477956;Parent=INV294;VarType=ShV;DupType=.
ch09	15373103	SNP120018	A	G	.	PASS	END=15373103;ChrB=ch09;StartB=18477904;EndB=18477904;Parent=INV294;VarType=ShV;DupType=.
ch09	15373170	DEL120019	AT	A	.	PASS	END=15373171;ChrB=ch09;StartB=18477838;EndB=18477838;Parent=INV294;VarType=ShV;DupType=.
ch09	15373186	SNP120020	G	A	.	PASS	END=15373186;ChrB=ch09;StartB=18477822;EndB=18477822;Parent=INV294;VarType=ShV;DupType=.
ch09	15373204	SNP120021	C	T	.	PASS	END=15373204;ChrB=ch09;StartB=18477804;EndB=18477804;Parent=INV294;VarType=ShV;DupType=.
ch09	15373222	SNP120022	C	G	.	PASS	END=15373222;ChrB=ch09;StartB=18477786;EndB=18477786;Parent=INV294;VarType=ShV;DupType=.
ch09	15373227	SNP120023	A	T	.	PASS	END=15373227;ChrB=ch09;StartB=18477781;EndB=18477781;Parent=INV294;VarType=ShV;DupType=.
ch09	15373230	SNP120024	A	C	.	PASS	END=15373230;ChrB=ch09;StartB=18477778;EndB=18477778;Parent=INV294;VarType=ShV;DupType=.
ch09	15373259	SNP120025	G	A	.	PASS	END=15373259;ChrB=ch09;StartB=18477749;EndB=18477749;Parent=INV294;VarType=ShV;DupType=.
ch09	15373311	SNP120026	G	C	.	PASS	END=15373311;ChrB=ch09;StartB=18477697;EndB=18477697;Parent=INV294;VarType=ShV;DupType=.
ch09	15373343	SNP120027	T	G	.	PASS	END=15373343;ChrB=ch09;StartB=18477665;EndB=18477665;Parent=INV294;VarType=ShV;DupType=.
ch09	15373375	SNP120028	T	A	.	PASS	END=15373375;ChrB=ch09;StartB=18477633;EndB=18477633;Parent=INV294;VarType=ShV;DupType=.
ch09	15373411	SNP120029	T	A	.	PASS	END=15373411;ChrB=ch09;StartB=18477597;EndB=18477597;Parent=INV294;VarType=ShV;DupType=.
ch09	15373414	SNP120030	T	G	.	PASS	END=15373414;ChrB=ch09;StartB=18477594;EndB=18477594;Parent=INV294;VarType=ShV;DupType=.
ch09	15373454	SNP120031	G	A	.	PASS	END=15373454;ChrB=ch09;StartB=18477554;EndB=18477554;Parent=INV294;VarType=ShV;DupType=.
ch09	15373455	SNP120032	G	A	.	PASS	END=15373455;ChrB=ch09;StartB=18477553;EndB=18477553;Parent=INV294;VarType=ShV;DupType=.
ch09	15373473	SNP120033	T	A	.	PASS	END=15373473;ChrB=ch09;StartB=18477535;EndB=18477535;Parent=INV294;VarType=ShV;DupType=.
ch09	15373476	SNP120034	A	G	.	PASS	END=15373476;ChrB=ch09;StartB=18477532;EndB=18477532;Parent=INV294;VarType=ShV;DupType=.
ch09	15373480	SNP120035	T	C	.	PASS	END=15373480;ChrB=ch09;StartB=18477528;EndB=18477528;Parent=INV294;VarType=ShV;DupType=.
ch09	15373502	SNP120036	G	A	.	PASS	END=15373502;ChrB=ch09;StartB=18477506;EndB=18477506;Parent=INV294;VarType=ShV;DupType=.
ch09	15373504	DEL120037	CA	C	.	PASS	END=15373505;ChrB=ch09;StartB=18477505;EndB=18477505;Parent=INV294;VarType=ShV;DupType=.
ch09	15373520	SNP120038	A	T	.	PASS	END=15373520;ChrB=ch09;StartB=18477489;EndB=18477489;Parent=INV294;VarType=ShV;DupType=.
ch09	15373529	SNP120039	T	C	.	PASS	END=15373529;ChrB=ch09;StartB=18477480;EndB=18477480;Parent=INV294;VarType=ShV;DupType=.
ch09	15373535	SNP120040	G	A	.	PASS	END=15373535;ChrB=ch09;StartB=18477474;EndB=18477474;Parent=INV294;VarType=ShV;DupType=.
ch09	15373592	SNP120041	A	T	.	PASS	END=15373592;ChrB=ch09;StartB=18477417;EndB=18477417;Parent=INV294;VarType=ShV;DupType=.
ch09	15373621	SNP120042	G	A	.	PASS	END=15373621;ChrB=ch09;StartB=18477388;EndB=18477388;Parent=INV294;VarType=ShV;DupType=.
ch09	15373630	SNP120043	C	G	.	PASS	END=15373630;ChrB=ch09;StartB=18477379;EndB=18477379;Parent=INV294;VarType=ShV;DupType=.
ch09	15373646	SNP120044	C	T	.	PASS	END=15373646;ChrB=ch09;StartB=18477363;EndB=18477363;Parent=INV294;VarType=ShV;DupType=.
ch09	15373647	SNP120045	A	G	.	PASS	END=15373647;ChrB=ch09;StartB=18477362;EndB=18477362;Parent=INV294;VarType=ShV;DupType=.
ch09	15373649	SNP120046	T	G	.	PASS	END=15373649;ChrB=ch09;StartB=18477360;EndB=18477360;Parent=INV294;VarType=ShV;DupType=.
ch09	15373672	SNP120047	T	A	.	PASS	END=15373672;ChrB=ch09;StartB=18477337;EndB=18477337;Parent=INV294;VarType=ShV;DupType=.
ch09	15373723	SNP120048	T	C	.	PASS	END=15373723;ChrB=ch09;StartB=18477286;EndB=18477286;Parent=INV294;VarType=ShV;DupType=.
ch09	15373729	DEL120049	CT	C	.	PASS	END=15373730;ChrB=ch09;StartB=18477281;EndB=18477281;Parent=INV294;VarType=ShV;DupType=.
ch09	15373743	SNP120050	C	T	.	PASS	END=15373743;ChrB=ch09;StartB=18477267;EndB=18477267;Parent=INV294;VarType=ShV;DupType=.
ch09	15373744	SNP120051	T	G	.	PASS	END=15373744;ChrB=ch09;StartB=18477266;EndB=18477266;Parent=INV294;VarType=ShV;DupType=.
ch09	15373753	SNP120052	C	T	.	PASS	END=15373753;ChrB=ch09;StartB=18477257;EndB=18477257;Parent=INV294;VarType=ShV;DupType=.
ch09	15373781	SNP120053	T	G	.	PASS	END=15373781;ChrB=ch09;StartB=18477229;EndB=18477229;Parent=INV294;VarType=ShV;DupType=.
ch09	15373793	SNP120054	C	T	.	PASS	END=15373793;ChrB=ch09;StartB=18477217;EndB=18477217;Parent=INV294;VarType=ShV;DupType=.
ch09	15373820	SNP120055	G	C	.	PASS	END=15373820;ChrB=ch09;StartB=18477190;EndB=18477190;Parent=INV294;VarType=ShV;DupType=.
ch09	15373828	SNP120056	A	G	.	PASS	END=15373828;ChrB=ch09;StartB=18477182;EndB=18477182;Parent=INV294;VarType=ShV;DupType=.
ch09	15373837	SNP120057	G	T	.	PASS	END=15373837;ChrB=ch09;StartB=18477173;EndB=18477173;Parent=INV294;VarType=ShV;DupType=.
ch09	15373858	SNP120058	C	T	.	PASS	END=15373858;ChrB=ch09;StartB=18477152;EndB=18477152;Parent=INV294;VarType=ShV;DupType=.
ch09	15373881	SNP120059	T	G	.	PASS	END=15373881;ChrB=ch09;StartB=18477129;EndB=18477129;Parent=INV294;VarType=ShV;DupType=.
ch09	15373895	SNP120060	A	C	.	PASS	END=15373895;ChrB=ch09;StartB=18477115;EndB=18477115;Parent=INV294;VarType=ShV;DupType=.
ch09	15373921	SNP120061	T	A	.	PASS	END=15373921;ChrB=ch09;StartB=18477089;EndB=18477089;Parent=INV294;VarType=ShV;DupType=.
ch09	15373959	SNP120062	T	A	.	PASS	END=15373959;ChrB=ch09;StartB=18477051;EndB=18477051;Parent=INV294;VarType=ShV;DupType=.
ch09	15373985	SNP120063	A	G	.	PASS	END=15373985;ChrB=ch09;StartB=18477025;EndB=18477025;Parent=INV294;VarType=ShV;DupType=.
ch09	15374023	SNP120064	A	C	.	PASS	END=15374023;ChrB=ch09;StartB=18476987;EndB=18476987;Parent=INV294;VarType=ShV;DupType=.
ch09	15374044	SNP120065	A	G	.	PASS	END=15374044;ChrB=ch09;StartB=18476966;EndB=18476966;Parent=INV294;VarType=ShV;DupType=.
ch09	15374047	SNP120066	G	A	.	PASS	END=15374047;ChrB=ch09;StartB=18476963;EndB=18476963;Parent=INV294;VarType=ShV;DupType=.
ch09	15374074	SNP120067	C	A	.	PASS	END=15374074;ChrB=ch09;StartB=18476936;EndB=18476936;Parent=INV294;VarType=ShV;DupType=.
ch09	15374112	SNP120068	A	C	.	PASS	END=15374112;ChrB=ch09;StartB=18476898;EndB=18476898;Parent=INV294;VarType=ShV;DupType=.
ch09	15374116	SNP120069	T	C	.	PASS	END=15374116;ChrB=ch09;StartB=18476894;EndB=18476894;Parent=INV294;VarType=ShV;DupType=.
ch09	15374188	SNP120070	C	T	.	PASS	END=15374188;ChrB=ch09;StartB=18476822;EndB=18476822;Parent=INV294;VarType=ShV;DupType=.
ch09	15374209	SNP120071	A	G	.	PASS	END=15374209;ChrB=ch09;StartB=18476801;EndB=18476801;Parent=INV294;VarType=ShV;DupType=.
ch09	15374214	SNP120072	G	A	.	PASS	END=15374214;ChrB=ch09;StartB=18476796;EndB=18476796;Parent=INV294;VarType=ShV;DupType=.
ch09	15374316	SNP120073	A	G	.	PASS	END=15374316;ChrB=ch09;StartB=18476694;EndB=18476694;Parent=INV294;VarType=ShV;DupType=.
ch09	15374357	SNP120074	G	A	.	PASS	END=15374357;ChrB=ch09;StartB=18476653;EndB=18476653;Parent=INV294;VarType=ShV;DupType=.
ch09	15374491	SNP120075	A	G	.	PASS	END=15374491;ChrB=ch09;StartB=18476519;EndB=18476519;Parent=INV294;VarType=ShV;DupType=.
ch09	15374523	SNP120076	G	T	.	PASS	END=15374523;ChrB=ch09;StartB=18476487;EndB=18476487;Parent=INV294;VarType=ShV;DupType=.
ch09	15374636	SNP120077	G	C	.	PASS	END=15374636;ChrB=ch09;StartB=18476374;EndB=18476374;Parent=INV294;VarType=ShV;DupType=.
ch09	15374722	SNP120078	C	A	.	PASS	END=15374722;ChrB=ch09;StartB=18476288;EndB=18476288;Parent=INV294;VarType=ShV;DupType=.
ch09	15374732	SNP120079	T	C	.	PASS	END=15374732;ChrB=ch09;StartB=18476278;EndB=18476278;Parent=INV294;VarType=ShV;DupType=.
ch09	15374742	SNP120080	G	A	.	PASS	END=15374742;ChrB=ch09;StartB=18476268;EndB=18476268;Parent=INV294;VarType=ShV;DupType=.
ch09	15374755	SNP120081	T	G	.	PASS	END=15374755;ChrB=ch09;StartB=18476255;EndB=18476255;Parent=INV294;VarType=ShV;DupType=.
ch09	15374833	SNP120082	A	G	.	PASS	END=15374833;ChrB=ch09;StartB=18476177;EndB=18476177;Parent=INV294;VarType=ShV;DupType=.
ch09	15374835	SNP120083	G	T	.	PASS	END=15374835;ChrB=ch09;StartB=18476175;EndB=18476175;Parent=INV294;VarType=ShV;DupType=.
ch09	15374874	SNP120084	G	A	.	PASS	END=15374874;ChrB=ch09;StartB=18476136;EndB=18476136;Parent=INV294;VarType=ShV;DupType=.
ch09	15374917	SNP120085	G	A	.	PASS	END=15374917;ChrB=ch09;StartB=18476093;EndB=18476093;Parent=INV294;VarType=ShV;DupType=.
ch09	15374924	SNP120086	C	A	.	PASS	END=15374924;ChrB=ch09;StartB=18476086;EndB=18476086;Parent=INV294;VarType=ShV;DupType=.
ch09	15374938	SNP120087	T	G	.	PASS	END=15374938;ChrB=ch09;StartB=18476072;EndB=18476072;Parent=INV294;VarType=ShV;DupType=.
ch09	15374939	SNP120088	G	A	.	PASS	END=15374939;ChrB=ch09;StartB=18476071;EndB=18476071;Parent=INV294;VarType=ShV;DupType=.
ch09	15374949	SNP120089	G	A	.	PASS	END=15374949;ChrB=ch09;StartB=18476061;EndB=18476061;Parent=INV294;VarType=ShV;DupType=.
ch09	15374980	SNP120090	C	T	.	PASS	END=15374980;ChrB=ch09;StartB=18476030;EndB=18476030;Parent=INV294;VarType=ShV;DupType=.
ch09	15375044	SNP120091	G	A	.	PASS	END=15375044;ChrB=ch09;StartB=18475966;EndB=18475966;Parent=INV294;VarType=ShV;DupType=.
ch09	15375062	SNP120092	A	G	.	PASS	END=15375062;ChrB=ch09;StartB=18475948;EndB=18475948;Parent=INV294;VarType=ShV;DupType=.
ch09	15375079	SNP120093	G	C	.	PASS	END=15375079;ChrB=ch09;StartB=18475931;EndB=18475931;Parent=INV294;VarType=ShV;DupType=.
ch09	15375105	SNP120094	A	C	.	PASS	END=15375105;ChrB=ch09;StartB=18475905;EndB=18475905;Parent=INV294;VarType=ShV;DupType=.
ch09	15375106	SNP120095	T	C	.	PASS	END=15375106;ChrB=ch09;StartB=18475904;EndB=18475904;Parent=INV294;VarType=ShV;DupType=.
ch09	15375117	SNP120096	A	G	.	PASS	END=15375117;ChrB=ch09;StartB=18475893;EndB=18475893;Parent=INV294;VarType=ShV;DupType=.
ch09	15375136	DEL120097	GT	G	.	PASS	END=15375137;ChrB=ch09;StartB=18475875;EndB=18475875;Parent=INV294;VarType=ShV;DupType=.
ch09	15375145	SNP120098	C	A	.	PASS	END=15375145;ChrB=ch09;StartB=18475866;EndB=18475866;Parent=INV294;VarType=ShV;DupType=.
ch09	15375198	SNP120099	A	G	.	PASS	END=15375198;ChrB=ch09;StartB=18475813;EndB=18475813;Parent=INV294;VarType=ShV;DupType=.
ch09	15375249	SNP120100	T	C	.	PASS	END=15375249;ChrB=ch09;StartB=18475762;EndB=18475762;Parent=INV294;VarType=ShV;DupType=.
ch09	15375267	SNP120101	A	G	.	PASS	END=15375267;ChrB=ch09;StartB=18475744;EndB=18475744;Parent=INV294;VarType=ShV;DupType=.
ch09	15375277	SNP120102	G	T	.	PASS	END=15375277;ChrB=ch09;StartB=18475734;EndB=18475734;Parent=INV294;VarType=ShV;DupType=.
ch09	15375312	SNP120103	G	A	.	PASS	END=15375312;ChrB=ch09;StartB=18475699;EndB=18475699;Parent=INV294;VarType=ShV;DupType=.
ch09	15375324	SNP120104	A	G	.	PASS	END=15375324;ChrB=ch09;StartB=18475687;EndB=18475687;Parent=INV294;VarType=ShV;DupType=.
ch09	15375330	SNP120105	A	G	.	PASS	END=15375330;ChrB=ch09;StartB=18475681;EndB=18475681;Parent=INV294;VarType=ShV;DupType=.
ch09	15375338	SNP120106	G	A	.	PASS	END=15375338;ChrB=ch09;StartB=18475673;EndB=18475673;Parent=INV294;VarType=ShV;DupType=.
ch09	15375340	SNP120107	G	T	.	PASS	END=15375340;ChrB=ch09;StartB=18475671;EndB=18475671;Parent=INV294;VarType=ShV;DupType=.
ch09	15375348	SNP120108	T	C	.	PASS	END=15375348;ChrB=ch09;StartB=18475663;EndB=18475663;Parent=INV294;VarType=ShV;DupType=.
ch09	15375407	SNP120109	T	G	.	PASS	END=15375407;ChrB=ch09;StartB=18475604;EndB=18475604;Parent=INV294;VarType=ShV;DupType=.
ch09	15375462	SNP120110	G	C	.	PASS	END=15375462;ChrB=ch09;StartB=18475549;EndB=18475549;Parent=INV294;VarType=ShV;DupType=.
ch09	15375477	SNP120111	T	C	.	PASS	END=15375477;ChrB=ch09;StartB=18475534;EndB=18475534;Parent=INV294;VarType=ShV;DupType=.
ch09	15375554	SNP120112	G	A	.	PASS	END=15375554;ChrB=ch09;StartB=18475457;EndB=18475457;Parent=INV294;VarType=ShV;DupType=.
ch09	15375613	SNP120113	T	C	.	PASS	END=15375613;ChrB=ch09;StartB=18475398;EndB=18475398;Parent=INV294;VarType=ShV;DupType=.
ch09	15375614	SNP120114	T	C	.	PASS	END=15375614;ChrB=ch09;StartB=18475397;EndB=18475397;Parent=INV294;VarType=ShV;DupType=.
ch09	15375621	SNP120115	C	T	.	PASS	END=15375621;ChrB=ch09;StartB=18475390;EndB=18475390;Parent=INV294;VarType=ShV;DupType=.
ch09	15375647	SNP120116	T	C	.	PASS	END=15375647;ChrB=ch09;StartB=18475364;EndB=18475364;Parent=INV294;VarType=ShV;DupType=.
ch09	15375656	SNP120117	T	A	.	PASS	END=15375656;ChrB=ch09;StartB=18475355;EndB=18475355;Parent=INV294;VarType=ShV;DupType=.
ch09	15375662	SNP120118	C	T	.	PASS	END=15375662;ChrB=ch09;StartB=18475349;EndB=18475349;Parent=INV294;VarType=ShV;DupType=.
ch09	15375686	SNP120119	T	G	.	PASS	END=15375686;ChrB=ch09;StartB=18475325;EndB=18475325;Parent=INV294;VarType=ShV;DupType=.
ch09	15375691	SNP120120	G	T	.	PASS	END=15375691;ChrB=ch09;StartB=18475320;EndB=18475320;Parent=INV294;VarType=ShV;DupType=.
ch09	15375703	SNP120121	C	T	.	PASS	END=15375703;ChrB=ch09;StartB=18475308;EndB=18475308;Parent=INV294;VarType=ShV;DupType=.
ch09	15375706	SNP120122	C	A	.	PASS	END=15375706;ChrB=ch09;StartB=18475305;EndB=18475305;Parent=INV294;VarType=ShV;DupType=.
ch09	15375715	SNP120123	T	G	.	PASS	END=15375715;ChrB=ch09;StartB=18475296;EndB=18475296;Parent=INV294;VarType=ShV;DupType=.
ch09	15375736	SNP120124	A	G	.	PASS	END=15375736;ChrB=ch09;StartB=18475275;EndB=18475275;Parent=INV294;VarType=ShV;DupType=.
ch09	15375743	SNP120125	A	T	.	PASS	END=15375743;ChrB=ch09;StartB=18475268;EndB=18475268;Parent=INV294;VarType=ShV;DupType=.
ch09	15375771	SNP120126	C	G	.	PASS	END=15375771;ChrB=ch09;StartB=18475240;EndB=18475240;Parent=INV294;VarType=ShV;DupType=.
ch09	15375794	SNP120127	A	G	.	PASS	END=15375794;ChrB=ch09;StartB=18475217;EndB=18475217;Parent=INV294;VarType=ShV;DupType=.
ch09	15375829	SNP120128	A	G	.	PASS	END=15375829;ChrB=ch09;StartB=18475182;EndB=18475182;Parent=INV294;VarType=ShV;DupType=.
ch09	15375844	SNP120129	G	A	.	PASS	END=15375844;ChrB=ch09;StartB=18475167;EndB=18475167;Parent=INV294;VarType=ShV;DupType=.
ch09	15375872	SNP120130	T	A	.	PASS	END=15375872;ChrB=ch09;StartB=18475139;EndB=18475139;Parent=INV294;VarType=ShV;DupType=.
ch09	15375899	SNP120131	G	T	.	PASS	END=15375899;ChrB=ch09;StartB=18475112;EndB=18475112;Parent=INV294;VarType=ShV;DupType=.
ch09	15375906	SNP120132	C	A	.	PASS	END=15375906;ChrB=ch09;StartB=18475105;EndB=18475105;Parent=INV294;VarType=ShV;DupType=.
ch09	15375913	SNP120133	G	A	.	PASS	END=15375913;ChrB=ch09;StartB=18475098;EndB=18475098;Parent=INV294;VarType=ShV;DupType=.
ch09	15375933	SNP120134	G	A	.	PASS	END=15375933;ChrB=ch09;StartB=18475078;EndB=18475078;Parent=INV294;VarType=ShV;DupType=.
ch09	15375951	SNP120135	T	A	.	PASS	END=15375951;ChrB=ch09;StartB=18475060;EndB=18475060;Parent=INV294;VarType=ShV;DupType=.
ch09	15375954	SNP120136	C	T	.	PASS	END=15375954;ChrB=ch09;StartB=18475057;EndB=18475057;Parent=INV294;VarType=ShV;DupType=.
ch09	15375982	SNP120137	T	C	.	PASS	END=15375982;ChrB=ch09;StartB=18475029;EndB=18475029;Parent=INV294;VarType=ShV;DupType=.
ch09	15375990	SNP120138	G	A	.	PASS	END=15375990;ChrB=ch09;StartB=18475021;EndB=18475021;Parent=INV294;VarType=ShV;DupType=.
ch09	15376024	SNP120139	G	A	.	PASS	END=15376024;ChrB=ch09;StartB=18474987;EndB=18474987;Parent=INV294;VarType=ShV;DupType=.
ch09	15376039	SNP120140	A	G	.	PASS	END=15376039;ChrB=ch09;StartB=18474972;EndB=18474972;Parent=INV294;VarType=ShV;DupType=.
ch09	15376121	SNP120141	G	T	.	PASS	END=15376121;ChrB=ch09;StartB=18474890;EndB=18474890;Parent=INV294;VarType=ShV;DupType=.
ch09	15376148	SNP120142	A	C	.	PASS	END=15376148;ChrB=ch09;StartB=18474863;EndB=18474863;Parent=INV294;VarType=ShV;DupType=.
ch09	15376179	SNP120143	T	C	.	PASS	END=15376179;ChrB=ch09;StartB=18474832;EndB=18474832;Parent=INV294;VarType=ShV;DupType=.
ch09	15376185	SNP120144	A	C	.	PASS	END=15376185;ChrB=ch09;StartB=18474826;EndB=18474826;Parent=INV294;VarType=ShV;DupType=.
ch09	15376190	SNP120145	C	T	.	PASS	END=15376190;ChrB=ch09;StartB=18474821;EndB=18474821;Parent=INV294;VarType=ShV;DupType=.
ch09	15376206	SNP120146	C	A	.	PASS	END=15376206;ChrB=ch09;StartB=18474805;EndB=18474805;Parent=INV294;VarType=ShV;DupType=.
ch09	15376230	SNP120147	G	A	.	PASS	END=15376230;ChrB=ch09;StartB=18474781;EndB=18474781;Parent=INV294;VarType=ShV;DupType=.
ch09	15376260	SNP120148	T	C	.	PASS	END=15376260;ChrB=ch09;StartB=18474751;EndB=18474751;Parent=INV294;VarType=ShV;DupType=.
ch09	15376331	SNP120149	G	C	.	PASS	END=15376331;ChrB=ch09;StartB=18474680;EndB=18474680;Parent=INV294;VarType=ShV;DupType=.
ch09	15376340	SNP120150	T	A	.	PASS	END=15376340;ChrB=ch09;StartB=18474671;EndB=18474671;Parent=INV294;VarType=ShV;DupType=.
ch09	15376351	SNP120151	T	G	.	PASS	END=15376351;ChrB=ch09;StartB=18474660;EndB=18474660;Parent=INV294;VarType=ShV;DupType=.
ch09	15376357	SNP120152	A	T	.	PASS	END=15376357;ChrB=ch09;StartB=18474654;EndB=18474654;Parent=INV294;VarType=ShV;DupType=.
ch09	15376402	SNP120153	T	C	.	PASS	END=15376402;ChrB=ch09;StartB=18474609;EndB=18474609;Parent=INV294;VarType=ShV;DupType=.
ch09	15376403	SNP120154	A	T	.	PASS	END=15376403;ChrB=ch09;StartB=18474608;EndB=18474608;Parent=INV294;VarType=ShV;DupType=.
ch09	15376415	SNP120155	C	G	.	PASS	END=15376415;ChrB=ch09;StartB=18474596;EndB=18474596;Parent=INV294;VarType=ShV;DupType=.
ch09	15376440	SNP120156	T	G	.	PASS	END=15376440;ChrB=ch09;StartB=18474571;EndB=18474571;Parent=INV294;VarType=ShV;DupType=.
ch09	15376471	SNP120157	C	G	.	PASS	END=15376471;ChrB=ch09;StartB=18474540;EndB=18474540;Parent=INV294;VarType=ShV;DupType=.
ch09	15376477	SNP120158	T	A	.	PASS	END=15376477;ChrB=ch09;StartB=18474534;EndB=18474534;Parent=INV294;VarType=ShV;DupType=.
ch09	15376481	SNP120159	C	T	.	PASS	END=15376481;ChrB=ch09;StartB=18474530;EndB=18474530;Parent=INV294;VarType=ShV;DupType=.
ch09	15376482	SNP120160	A	G	.	PASS	END=15376482;ChrB=ch09;StartB=18474529;EndB=18474529;Parent=INV294;VarType=ShV;DupType=.
ch09	15376500	SNP120161	A	T	.	PASS	END=15376500;ChrB=ch09;StartB=18474511;EndB=18474511;Parent=INV294;VarType=ShV;DupType=.
ch09	15376507	SNP120162	A	G	.	PASS	END=15376507;ChrB=ch09;StartB=18474504;EndB=18474504;Parent=INV294;VarType=ShV;DupType=.
ch09	15376515	SNP120163	T	C	.	PASS	END=15376515;ChrB=ch09;StartB=18474496;EndB=18474496;Parent=INV294;VarType=ShV;DupType=.
ch09	15376518	SNP120164	G	A	.	PASS	END=15376518;ChrB=ch09;StartB=18474493;EndB=18474493;Parent=INV294;VarType=ShV;DupType=.
ch09	15376519	SNP120165	G	A	.	PASS	END=15376519;ChrB=ch09;StartB=18474492;EndB=18474492;Parent=INV294;VarType=ShV;DupType=.
ch09	15376534	SNP120166	A	T	.	PASS	END=15376534;ChrB=ch09;StartB=18474477;EndB=18474477;Parent=INV294;VarType=ShV;DupType=.
ch09	15376652	SNP120167	A	G	.	PASS	END=15376652;ChrB=ch09;StartB=18474359;EndB=18474359;Parent=INV294;VarType=ShV;DupType=.
ch09	15376672	SNP120168	G	C	.	PASS	END=15376672;ChrB=ch09;StartB=18474339;EndB=18474339;Parent=INV294;VarType=ShV;DupType=.
ch09	15376695	SNP120169	A	C	.	PASS	END=15376695;ChrB=ch09;StartB=18474316;EndB=18474316;Parent=INV294;VarType=ShV;DupType=.
ch09	15376718	SNP120170	A	G	.	PASS	END=15376718;ChrB=ch09;StartB=18474293;EndB=18474293;Parent=INV294;VarType=ShV;DupType=.
ch09	15376768	SNP120171	A	C	.	PASS	END=15376768;ChrB=ch09;StartB=18474243;EndB=18474243;Parent=INV294;VarType=ShV;DupType=.
ch09	15376803	INS120172	G	GA	.	PASS	END=15376803;ChrB=ch09;StartB=18474208;EndB=18474207;Parent=INV294;VarType=ShV;DupType=.
ch09	15376831	SNP120173	G	A	.	PASS	END=15376831;ChrB=ch09;StartB=18474179;EndB=18474179;Parent=INV294;VarType=ShV;DupType=.
ch09	15376845	SNP120174	T	G	.	PASS	END=15376845;ChrB=ch09;StartB=18474165;EndB=18474165;Parent=INV294;VarType=ShV;DupType=.
ch09	15376863	SNP120175	T	A	.	PASS	END=15376863;ChrB=ch09;StartB=18474147;EndB=18474147;Parent=INV294;VarType=ShV;DupType=.
ch09	15376875	SNP120176	T	C	.	PASS	END=15376875;ChrB=ch09;StartB=18474135;EndB=18474135;Parent=INV294;VarType=ShV;DupType=.
ch09	15376880	SNP120177	G	T	.	PASS	END=15376880;ChrB=ch09;StartB=18474130;EndB=18474130;Parent=INV294;VarType=ShV;DupType=.
ch09	15376928	SNP120178	T	A	.	PASS	END=15376928;ChrB=ch09;StartB=18474082;EndB=18474082;Parent=INV294;VarType=ShV;DupType=.
ch09	15376955	SNP120179	C	T	.	PASS	END=15376955;ChrB=ch09;StartB=18474055;EndB=18474055;Parent=INV294;VarType=ShV;DupType=.
ch09	15376964	SNP120180	C	T	.	PASS	END=15376964;ChrB=ch09;StartB=18474046;EndB=18474046;Parent=INV294;VarType=ShV;DupType=.
ch09	15376968	SNP120181	A	G	.	PASS	END=15376968;ChrB=ch09;StartB=18474042;EndB=18474042;Parent=INV294;VarType=ShV;DupType=.
ch09	15376971	SNP120182	A	G	.	PASS	END=15376971;ChrB=ch09;StartB=18474039;EndB=18474039;Parent=INV294;VarType=ShV;DupType=.
ch09	15376985	SNP120183	A	G	.	PASS	END=15376985;ChrB=ch09;StartB=18474025;EndB=18474025;Parent=INV294;VarType=ShV;DupType=.
ch09	15377013	SNP120184	A	G	.	PASS	END=15377013;ChrB=ch09;StartB=18473997;EndB=18473997;Parent=INV294;VarType=ShV;DupType=.
ch09	15377047	SNP120185	C	G	.	PASS	END=15377047;ChrB=ch09;StartB=18473963;EndB=18473963;Parent=INV294;VarType=ShV;DupType=.
ch09	15377064	SNP120186	A	G	.	PASS	END=15377064;ChrB=ch09;StartB=18473946;EndB=18473946;Parent=INV294;VarType=ShV;DupType=.
ch09	15377086	SNP120187	G	T	.	PASS	END=15377086;ChrB=ch09;StartB=18473924;EndB=18473924;Parent=INV294;VarType=ShV;DupType=.
ch09	15377105	SNP120188	G	C	.	PASS	END=15377105;ChrB=ch09;StartB=18473905;EndB=18473905;Parent=INV294;VarType=ShV;DupType=.
ch09	15377130	SNP120189	C	A	.	PASS	END=15377130;ChrB=ch09;StartB=18473880;EndB=18473880;Parent=INV294;VarType=ShV;DupType=.
ch09	15377142	SNP120190	T	C	.	PASS	END=15377142;ChrB=ch09;StartB=18473868;EndB=18473868;Parent=INV294;VarType=ShV;DupType=.
ch09	15377144	SNP120191	G	C	.	PASS	END=15377144;ChrB=ch09;StartB=18473866;EndB=18473866;Parent=INV294;VarType=ShV;DupType=.
ch09	15377228	SNP120192	C	A	.	PASS	END=15377228;ChrB=ch09;StartB=18473782;EndB=18473782;Parent=INV294;VarType=ShV;DupType=.
ch09	15377280	SNP120193	C	A	.	PASS	END=15377280;ChrB=ch09;StartB=18473730;EndB=18473730;Parent=INV294;VarType=ShV;DupType=.
ch09	15377281	SNP120194	A	G	.	PASS	END=15377281;ChrB=ch09;StartB=18473729;EndB=18473729;Parent=INV294;VarType=ShV;DupType=.
ch09	15377285	SNP120195	G	T	.	PASS	END=15377285;ChrB=ch09;StartB=18473725;EndB=18473725;Parent=INV294;VarType=ShV;DupType=.
ch09	15377292	SNP120196	C	A	.	PASS	END=15377292;ChrB=ch09;StartB=18473718;EndB=18473718;Parent=INV294;VarType=ShV;DupType=.
ch09	15377304	SNP120197	C	T	.	PASS	END=15377304;ChrB=ch09;StartB=18473706;EndB=18473706;Parent=INV294;VarType=ShV;DupType=.
ch09	15377360	SNP120198	T	A	.	PASS	END=15377360;ChrB=ch09;StartB=18473650;EndB=18473650;Parent=INV294;VarType=ShV;DupType=.
ch09	15377376	SNP120199	A	G	.	PASS	END=15377376;ChrB=ch09;StartB=18473634;EndB=18473634;Parent=INV294;VarType=ShV;DupType=.
ch09	15377386	SNP120200	C	A	.	PASS	END=15377386;ChrB=ch09;StartB=18473624;EndB=18473624;Parent=INV294;VarType=ShV;DupType=.
ch09	15377402	SNP120201	T	G	.	PASS	END=15377402;ChrB=ch09;StartB=18473608;EndB=18473608;Parent=INV294;VarType=ShV;DupType=.
ch09	15377430	SNP120202	C	A	.	PASS	END=15377430;ChrB=ch09;StartB=18473580;EndB=18473580;Parent=INV294;VarType=ShV;DupType=.
ch09	15377433	SNP120203	C	T	.	PASS	END=15377433;ChrB=ch09;StartB=18473577;EndB=18473577;Parent=INV294;VarType=ShV;DupType=.
ch09	15377446	SNP120204	C	A	.	PASS	END=15377446;ChrB=ch09;StartB=18473564;EndB=18473564;Parent=INV294;VarType=ShV;DupType=.
ch09	15377448	SNP120205	C	T	.	PASS	END=15377448;ChrB=ch09;StartB=18473562;EndB=18473562;Parent=INV294;VarType=ShV;DupType=.
ch09	15377459	SNP120206	C	T	.	PASS	END=15377459;ChrB=ch09;StartB=18473551;EndB=18473551;Parent=INV294;VarType=ShV;DupType=.
ch09	15377482	DEL120207	CA	C	.	PASS	END=15377483;ChrB=ch09;StartB=18473529;EndB=18473529;Parent=INV294;VarType=ShV;DupType=.
ch09	15377510	SNP120208	G	A	.	PASS	END=15377510;ChrB=ch09;StartB=18473501;EndB=18473501;Parent=INV294;VarType=ShV;DupType=.
ch09	15377518	SNP120209	T	C	.	PASS	END=15377518;ChrB=ch09;StartB=18473493;EndB=18473493;Parent=INV294;VarType=ShV;DupType=.
ch09	15377523	SNP120210	A	G	.	PASS	END=15377523;ChrB=ch09;StartB=18473488;EndB=18473488;Parent=INV294;VarType=ShV;DupType=.
ch09	15377559	SNP120211	T	G	.	PASS	END=15377559;ChrB=ch09;StartB=18473452;EndB=18473452;Parent=INV294;VarType=ShV;DupType=.
ch09	15377607	SNP120212	C	A	.	PASS	END=15377607;ChrB=ch09;StartB=18473404;EndB=18473404;Parent=INV294;VarType=ShV;DupType=.
ch09	15377643	SNP120213	C	G	.	PASS	END=15377643;ChrB=ch09;StartB=18473368;EndB=18473368;Parent=INV294;VarType=ShV;DupType=.
ch09	15377680	SNP120214	G	A	.	PASS	END=15377680;ChrB=ch09;StartB=18473331;EndB=18473331;Parent=INV294;VarType=ShV;DupType=.
ch09	15377703	SNP120215	A	T	.	PASS	END=15377703;ChrB=ch09;StartB=18473308;EndB=18473308;Parent=INV294;VarType=ShV;DupType=.
ch09	15377704	SNP120216	G	T	.	PASS	END=15377704;ChrB=ch09;StartB=18473307;EndB=18473307;Parent=INV294;VarType=ShV;DupType=.
ch09	15377718	SNP120217	A	C	.	PASS	END=15377718;ChrB=ch09;StartB=18473293;EndB=18473293;Parent=INV294;VarType=ShV;DupType=.
ch09	15377727	SNP120218	G	A	.	PASS	END=15377727;ChrB=ch09;StartB=18473284;EndB=18473284;Parent=INV294;VarType=ShV;DupType=.
ch09	15377747	SNP120219	C	T	.	PASS	END=15377747;ChrB=ch09;StartB=18473264;EndB=18473264;Parent=INV294;VarType=ShV;DupType=.
ch09	15377749	SNP120220	T	G	.	PASS	END=15377749;ChrB=ch09;StartB=18473262;EndB=18473262;Parent=INV294;VarType=ShV;DupType=.
ch09	15377765	SNP120221	G	A	.	PASS	END=15377765;ChrB=ch09;StartB=18473246;EndB=18473246;Parent=INV294;VarType=ShV;DupType=.
ch09	15377782	SNP120222	A	G	.	PASS	END=15377782;ChrB=ch09;StartB=18473229;EndB=18473229;Parent=INV294;VarType=ShV;DupType=.
ch09	15377783	DEL120223	AAG	A	.	PASS	END=15377785;ChrB=ch09;StartB=18473229;EndB=18473229;Parent=INV294;VarType=ShV;DupType=.
ch09	15377792	SNP120224	A	G	.	PASS	END=15377792;ChrB=ch09;StartB=18473221;EndB=18473221;Parent=INV294;VarType=ShV;DupType=.
ch09	15377853	SNP120225	C	T	.	PASS	END=15377853;ChrB=ch09;StartB=18473160;EndB=18473160;Parent=INV294;VarType=ShV;DupType=.
ch09	15377910	SNP120226	A	T	.	PASS	END=15377910;ChrB=ch09;StartB=18473103;EndB=18473103;Parent=INV294;VarType=ShV;DupType=.
ch09	15377946	SNP120227	G	T	.	PASS	END=15377946;ChrB=ch09;StartB=18473067;EndB=18473067;Parent=INV294;VarType=ShV;DupType=.
ch09	15377958	SNP120228	C	T	.	PASS	END=15377958;ChrB=ch09;StartB=18473055;EndB=18473055;Parent=INV294;VarType=ShV;DupType=.
ch09	15377973	SNP120229	T	A	.	PASS	END=15377973;ChrB=ch09;StartB=18473040;EndB=18473040;Parent=INV294;VarType=ShV;DupType=.
ch09	15378025	SNP120230	G	A	.	PASS	END=15378025;ChrB=ch09;StartB=18472988;EndB=18472988;Parent=INV294;VarType=ShV;DupType=.
ch09	15378027	SNP120231	G	C	.	PASS	END=15378027;ChrB=ch09;StartB=18472986;EndB=18472986;Parent=INV294;VarType=ShV;DupType=.
ch09	15378047	SNP120232	T	C	.	PASS	END=15378047;ChrB=ch09;StartB=18472966;EndB=18472966;Parent=INV294;VarType=ShV;DupType=.
ch09	15378071	SNP120233	A	C	.	PASS	END=15378071;ChrB=ch09;StartB=18472942;EndB=18472942;Parent=INV294;VarType=ShV;DupType=.
ch09	15378081	SNP120234	A	C	.	PASS	END=15378081;ChrB=ch09;StartB=18472932;EndB=18472932;Parent=INV294;VarType=ShV;DupType=.
ch09	15378096	SNP120235	G	A	.	PASS	END=15378096;ChrB=ch09;StartB=18472917;EndB=18472917;Parent=INV294;VarType=ShV;DupType=.
ch09	15378273	SNP120236	T	G	.	PASS	END=15378273;ChrB=ch09;StartB=18472740;EndB=18472740;Parent=INV294;VarType=ShV;DupType=.
ch09	15378277	SNP120237	C	A	.	PASS	END=15378277;ChrB=ch09;StartB=18472736;EndB=18472736;Parent=INV294;VarType=ShV;DupType=.
ch09	15378288	SNP120238	C	A	.	PASS	END=15378288;ChrB=ch09;StartB=18472725;EndB=18472725;Parent=INV294;VarType=ShV;DupType=.
ch09	15378333	SNP120239	C	T	.	PASS	END=15378333;ChrB=ch09;StartB=18472680;EndB=18472680;Parent=INV294;VarType=ShV;DupType=.
ch09	15378357	SNP120240	A	G	.	PASS	END=15378357;ChrB=ch09;StartB=18472656;EndB=18472656;Parent=INV294;VarType=ShV;DupType=.
ch09	15378378	SNP120241	C	T	.	PASS	END=15378378;ChrB=ch09;StartB=18472635;EndB=18472635;Parent=INV294;VarType=ShV;DupType=.
ch09	15378423	SNP120242	G	T	.	PASS	END=15378423;ChrB=ch09;StartB=18472590;EndB=18472590;Parent=INV294;VarType=ShV;DupType=.
ch09	15378432	SNP120243	A	T	.	PASS	END=15378432;ChrB=ch09;StartB=18472581;EndB=18472581;Parent=INV294;VarType=ShV;DupType=.
ch09	15378437	SNP120244	T	G	.	PASS	END=15378437;ChrB=ch09;StartB=18472576;EndB=18472576;Parent=INV294;VarType=ShV;DupType=.
ch09	15378444	SNP120245	C	A	.	PASS	END=15378444;ChrB=ch09;StartB=18472569;EndB=18472569;Parent=INV294;VarType=ShV;DupType=.
ch09	15378457	SNP120246	C	T	.	PASS	END=15378457;ChrB=ch09;StartB=18472556;EndB=18472556;Parent=INV294;VarType=ShV;DupType=.
ch09	15378460	SNP120247	G	T	.	PASS	END=15378460;ChrB=ch09;StartB=18472553;EndB=18472553;Parent=INV294;VarType=ShV;DupType=.
ch09	15378516	SNP120248	A	T	.	PASS	END=15378516;ChrB=ch09;StartB=18472497;EndB=18472497;Parent=INV294;VarType=ShV;DupType=.
ch09	15378530	SNP120249	T	C	.	PASS	END=15378530;ChrB=ch09;StartB=18472483;EndB=18472483;Parent=INV294;VarType=ShV;DupType=.
ch09	15378563	SNP120250	G	T	.	PASS	END=15378563;ChrB=ch09;StartB=18472450;EndB=18472450;Parent=INV294;VarType=ShV;DupType=.
ch09	15378577	SNP120251	G	T	.	PASS	END=15378577;ChrB=ch09;StartB=18472436;EndB=18472436;Parent=INV294;VarType=ShV;DupType=.
ch09	15378635	SNP120252	C	A	.	PASS	END=15378635;ChrB=ch09;StartB=18472378;EndB=18472378;Parent=INV294;VarType=ShV;DupType=.
ch09	15378682	SNP120253	A	G	.	PASS	END=15378682;ChrB=ch09;StartB=18472331;EndB=18472331;Parent=INV294;VarType=ShV;DupType=.
ch09	15378683	SNP120254	T	C	.	PASS	END=15378683;ChrB=ch09;StartB=18472330;EndB=18472330;Parent=INV294;VarType=ShV;DupType=.
ch09	15378767	SNP120255	A	C	.	PASS	END=15378767;ChrB=ch09;StartB=18472246;EndB=18472246;Parent=INV294;VarType=ShV;DupType=.
ch09	15378776	SNP120256	T	G	.	PASS	END=15378776;ChrB=ch09;StartB=18472237;EndB=18472237;Parent=INV294;VarType=ShV;DupType=.
ch09	15378779	SNP120257	T	C	.	PASS	END=15378779;ChrB=ch09;StartB=18472234;EndB=18472234;Parent=INV294;VarType=ShV;DupType=.
ch09	15378809	SNP120258	G	T	.	PASS	END=15378809;ChrB=ch09;StartB=18472204;EndB=18472204;Parent=INV294;VarType=ShV;DupType=.
ch09	15378846	SNP120259	C	G	.	PASS	END=15378846;ChrB=ch09;StartB=18472167;EndB=18472167;Parent=INV294;VarType=ShV;DupType=.
ch09	15378870	SNP120260	T	A	.	PASS	END=15378870;ChrB=ch09;StartB=18472143;EndB=18472143;Parent=INV294;VarType=ShV;DupType=.
ch09	15378929	SNP120261	T	G	.	PASS	END=15378929;ChrB=ch09;StartB=18472084;EndB=18472084;Parent=INV294;VarType=ShV;DupType=.
ch09	15378932	SNP120262	G	T	.	PASS	END=15378932;ChrB=ch09;StartB=18472081;EndB=18472081;Parent=INV294;VarType=ShV;DupType=.
ch09	15378959	SNP120263	C	G	.	PASS	END=15378959;ChrB=ch09;StartB=18472054;EndB=18472054;Parent=INV294;VarType=ShV;DupType=.
ch09	15379020	SNP120264	T	G	.	PASS	END=15379020;ChrB=ch09;StartB=18471993;EndB=18471993;Parent=INV294;VarType=ShV;DupType=.
ch09	15379053	SNP120265	A	G	.	PASS	END=15379053;ChrB=ch09;StartB=18471960;EndB=18471960;Parent=INV294;VarType=ShV;DupType=.
ch09	15379060	SNP120266	C	G	.	PASS	END=15379060;ChrB=ch09;StartB=18471953;EndB=18471953;Parent=INV294;VarType=ShV;DupType=.
ch09	15379069	SNP120267	A	T	.	PASS	END=15379069;ChrB=ch09;StartB=18471944;EndB=18471944;Parent=INV294;VarType=ShV;DupType=.
ch09	15379094	SNP120268	C	A	.	PASS	END=15379094;ChrB=ch09;StartB=18471919;EndB=18471919;Parent=INV294;VarType=ShV;DupType=.
ch09	15379109	SNP120269	G	T	.	PASS	END=15379109;ChrB=ch09;StartB=18471904;EndB=18471904;Parent=INV294;VarType=ShV;DupType=.
ch09	15379158	SNP120270	G	A	.	PASS	END=15379158;ChrB=ch09;StartB=18471855;EndB=18471855;Parent=INV294;VarType=ShV;DupType=.
ch09	15379209	SNP120271	C	A	.	PASS	END=15379209;ChrB=ch09;StartB=18471804;EndB=18471804;Parent=INV294;VarType=ShV;DupType=.
ch09	15379213	SNP120272	T	C	.	PASS	END=15379213;ChrB=ch09;StartB=18471800;EndB=18471800;Parent=INV294;VarType=ShV;DupType=.
ch09	15379215	SNP120273	G	A	.	PASS	END=15379215;ChrB=ch09;StartB=18471798;EndB=18471798;Parent=INV294;VarType=ShV;DupType=.
ch09	15379254	INS120274	G	GA	.	PASS	END=15379254;ChrB=ch09;StartB=18471759;EndB=18471758;Parent=INV294;VarType=ShV;DupType=.
ch09	15379261	SNP120275	T	C	.	PASS	END=15379261;ChrB=ch09;StartB=18471751;EndB=18471751;Parent=INV294;VarType=ShV;DupType=.
ch09	15379301	SNP120276	A	G	.	PASS	END=15379301;ChrB=ch09;StartB=18471711;EndB=18471711;Parent=INV294;VarType=ShV;DupType=.
ch09	15379303	SNP120277	A	G	.	PASS	END=15379303;ChrB=ch09;StartB=18471709;EndB=18471709;Parent=INV294;VarType=ShV;DupType=.
ch09	15379319	SNP120278	G	A	.	PASS	END=15379319;ChrB=ch09;StartB=18471693;EndB=18471693;Parent=INV294;VarType=ShV;DupType=.
ch09	15379382	SNP120279	G	A	.	PASS	END=15379382;ChrB=ch09;StartB=18471630;EndB=18471630;Parent=INV294;VarType=ShV;DupType=.
ch09	15379391	SNP120280	C	T	.	PASS	END=15379391;ChrB=ch09;StartB=18471621;EndB=18471621;Parent=INV294;VarType=ShV;DupType=.
ch09	15379430	SNP120281	C	A	.	PASS	END=15379430;ChrB=ch09;StartB=18471582;EndB=18471582;Parent=INV294;VarType=ShV;DupType=.
ch09	15379438	SNP120282	G	C	.	PASS	END=15379438;ChrB=ch09;StartB=18471574;EndB=18471574;Parent=INV294;VarType=ShV;DupType=.
ch09	15379441	INS120283	T	TA	.	PASS	END=15379441;ChrB=ch09;StartB=18471571;EndB=18471570;Parent=INV294;VarType=ShV;DupType=.
ch09	15379448	SNP120284	T	C	.	PASS	END=15379448;ChrB=ch09;StartB=18471563;EndB=18471563;Parent=INV294;VarType=ShV;DupType=.
ch09	15379495	SNP120285	A	T	.	PASS	END=15379495;ChrB=ch09;StartB=18471516;EndB=18471516;Parent=INV294;VarType=ShV;DupType=.
ch09	15379545	SNP120286	G	A	.	PASS	END=15379545;ChrB=ch09;StartB=18471466;EndB=18471466;Parent=INV294;VarType=ShV;DupType=.
ch09	15379567	SNP120287	A	T	.	PASS	END=15379567;ChrB=ch09;StartB=18471444;EndB=18471444;Parent=INV294;VarType=ShV;DupType=.
ch09	15379615	SNP120288	G	A	.	PASS	END=15379615;ChrB=ch09;StartB=18471396;EndB=18471396;Parent=INV294;VarType=ShV;DupType=.
ch09	15379619	SNP120289	G	A	.	PASS	END=15379619;ChrB=ch09;StartB=18471392;EndB=18471392;Parent=INV294;VarType=ShV;DupType=.
ch09	15379631	SNP120290	G	C	.	PASS	END=15379631;ChrB=ch09;StartB=18471380;EndB=18471380;Parent=INV294;VarType=ShV;DupType=.
ch09	15379652	SNP120291	T	C	.	PASS	END=15379652;ChrB=ch09;StartB=18471359;EndB=18471359;Parent=INV294;VarType=ShV;DupType=.
ch09	15379699	SNP120292	C	G	.	PASS	END=15379699;ChrB=ch09;StartB=18471312;EndB=18471312;Parent=INV294;VarType=ShV;DupType=.
ch09	15379757	INS120293	A	AC	.	PASS	END=15379757;ChrB=ch09;StartB=18471254;EndB=18471253;Parent=INV294;VarType=ShV;DupType=.
ch09	15379757	INS120294	A	AT	.	PASS	END=15379757;ChrB=ch09;StartB=18471253;EndB=18471252;Parent=INV294;VarType=ShV;DupType=.
ch09	15379757	INS120295	A	AA	.	PASS	END=15379757;ChrB=ch09;StartB=18471252;EndB=18471251;Parent=INV294;VarType=ShV;DupType=.
ch09	15379757	INS120296	A	AA	.	PASS	END=15379757;ChrB=ch09;StartB=18471251;EndB=18471250;Parent=INV294;VarType=ShV;DupType=.
ch09	15379757	INS120297	A	AC	.	PASS	END=15379757;ChrB=ch09;StartB=18471250;EndB=18471249;Parent=INV294;VarType=ShV;DupType=.
ch09	15379757	INS120298	A	AT	.	PASS	END=15379757;ChrB=ch09;StartB=18471249;EndB=18471248;Parent=INV294;VarType=ShV;DupType=.
ch09	15379757	INS120299	A	AT	.	PASS	END=15379757;ChrB=ch09;StartB=18471248;EndB=18471247;Parent=INV294;VarType=ShV;DupType=.
ch09	15379757	INS120300	A	AC	.	PASS	END=15379757;ChrB=ch09;StartB=18471247;EndB=18471246;Parent=INV294;VarType=ShV;DupType=.
ch09	15379757	INS120301	A	AA	.	PASS	END=15379757;ChrB=ch09;StartB=18471246;EndB=18471245;Parent=INV294;VarType=ShV;DupType=.
ch09	15379757	INS120302	A	AT	.	PASS	END=15379757;ChrB=ch09;StartB=18471245;EndB=18471244;Parent=INV294;VarType=ShV;DupType=.
ch09	15379757	INS120303	A	AG	.	PASS	END=15379757;ChrB=ch09;StartB=18471244;EndB=18471243;Parent=INV294;VarType=ShV;DupType=.
ch09	15379757	INS120304	A	AT	.	PASS	END=15379757;ChrB=ch09;StartB=18471243;EndB=18471242;Parent=INV294;VarType=ShV;DupType=.
ch09	15379757	INS120305	A	AT	.	PASS	END=15379757;ChrB=ch09;StartB=18471242;EndB=18471241;Parent=INV294;VarType=ShV;DupType=.
ch09	15379757	INS120306	A	AT	.	PASS	END=15379757;ChrB=ch09;StartB=18471241;EndB=18471240;Parent=INV294;VarType=ShV;DupType=.
ch09	15379774	SNP120307	G	T	.	PASS	END=15379774;ChrB=ch09;StartB=18471223;EndB=18471223;Parent=INV294;VarType=ShV;DupType=.
ch09	15379775	SNP120308	T	G	.	PASS	END=15379775;ChrB=ch09;StartB=18471222;EndB=18471222;Parent=INV294;VarType=ShV;DupType=.
ch09	15379803	SNP120309	T	G	.	PASS	END=15379803;ChrB=ch09;StartB=18471194;EndB=18471194;Parent=INV294;VarType=ShV;DupType=.
ch09	15379824	DEL120310	AC	A	.	PASS	END=15379825;ChrB=ch09;StartB=18471174;EndB=18471174;Parent=INV294;VarType=ShV;DupType=.
ch09	15379827	SNP120311	G	T	.	PASS	END=15379827;ChrB=ch09;StartB=18471171;EndB=18471171;Parent=INV294;VarType=ShV;DupType=.
ch09	15379866	SNP120312	T	C	.	PASS	END=15379866;ChrB=ch09;StartB=18471132;EndB=18471132;Parent=INV294;VarType=ShV;DupType=.
ch09	15379892	SNP120313	A	T	.	PASS	END=15379892;ChrB=ch09;StartB=18471106;EndB=18471106;Parent=INV294;VarType=ShV;DupType=.
ch09	15379914	SNP120314	A	G	.	PASS	END=15379914;ChrB=ch09;StartB=18471084;EndB=18471084;Parent=INV294;VarType=ShV;DupType=.
ch09	15379933	SNP120315	C	T	.	PASS	END=15379933;ChrB=ch09;StartB=18471065;EndB=18471065;Parent=INV294;VarType=ShV;DupType=.
ch09	15379954	SNP120316	C	T	.	PASS	END=15379954;ChrB=ch09;StartB=18471044;EndB=18471044;Parent=INV294;VarType=ShV;DupType=.
ch09	15379962	SNP120317	A	G	.	PASS	END=15379962;ChrB=ch09;StartB=18471036;EndB=18471036;Parent=INV294;VarType=ShV;DupType=.
ch09	15379971	SNP120318	G	T	.	PASS	END=15379971;ChrB=ch09;StartB=18471027;EndB=18471027;Parent=INV294;VarType=ShV;DupType=.
ch09	15380002	SNP120319	G	T	.	PASS	END=15380002;ChrB=ch09;StartB=18470996;EndB=18470996;Parent=INV294;VarType=ShV;DupType=.
ch09	15380028	SNP120320	C	A	.	PASS	END=15380028;ChrB=ch09;StartB=18470970;EndB=18470970;Parent=INV294;VarType=ShV;DupType=.
ch09	15380040	SNP120321	C	T	.	PASS	END=15380040;ChrB=ch09;StartB=18470958;EndB=18470958;Parent=INV294;VarType=ShV;DupType=.
ch09	15380085	SNP120322	A	T	.	PASS	END=15380085;ChrB=ch09;StartB=18470913;EndB=18470913;Parent=INV294;VarType=ShV;DupType=.
ch09	15380147	SNP120323	A	T	.	PASS	END=15380147;ChrB=ch09;StartB=18470851;EndB=18470851;Parent=INV294;VarType=ShV;DupType=.
ch09	15380148	SNP120324	A	T	.	PASS	END=15380148;ChrB=ch09;StartB=18470850;EndB=18470850;Parent=INV294;VarType=ShV;DupType=.
ch09	15380154	SNP120325	A	T	.	PASS	END=15380154;ChrB=ch09;StartB=18470844;EndB=18470844;Parent=INV294;VarType=ShV;DupType=.
ch09	15380160	SNP120326	A	C	.	PASS	END=15380160;ChrB=ch09;StartB=18470838;EndB=18470838;Parent=INV294;VarType=ShV;DupType=.
ch09	15380171	SNP120327	T	C	.	PASS	END=15380171;ChrB=ch09;StartB=18470827;EndB=18470827;Parent=INV294;VarType=ShV;DupType=.
ch09	15380190	SNP120328	C	A	.	PASS	END=15380190;ChrB=ch09;StartB=18470808;EndB=18470808;Parent=INV294;VarType=ShV;DupType=.
ch09	15380194	SNP120329	C	T	.	PASS	END=15380194;ChrB=ch09;StartB=18470804;EndB=18470804;Parent=INV294;VarType=ShV;DupType=.
ch09	15380202	SNP120330	A	G	.	PASS	END=15380202;ChrB=ch09;StartB=18470796;EndB=18470796;Parent=INV294;VarType=ShV;DupType=.
ch09	15380236	SNP120331	G	A	.	PASS	END=15380236;ChrB=ch09;StartB=18470762;EndB=18470762;Parent=INV294;VarType=ShV;DupType=.
ch09	15380244	SNP120332	G	A	.	PASS	END=15380244;ChrB=ch09;StartB=18470754;EndB=18470754;Parent=INV294;VarType=ShV;DupType=.
ch09	15380315	SNP120333	A	G	.	PASS	END=15380315;ChrB=ch09;StartB=18470683;EndB=18470683;Parent=INV294;VarType=ShV;DupType=.
ch09	15380367	SNP120334	T	C	.	PASS	END=15380367;ChrB=ch09;StartB=18470631;EndB=18470631;Parent=INV294;VarType=ShV;DupType=.
ch09	15380379	SNP120335	A	G	.	PASS	END=15380379;ChrB=ch09;StartB=18470619;EndB=18470619;Parent=INV294;VarType=ShV;DupType=.
ch09	15380415	SNP120336	C	A	.	PASS	END=15380415;ChrB=ch09;StartB=18470583;EndB=18470583;Parent=INV294;VarType=ShV;DupType=.
ch09	15380447	SNP120337	A	T	.	PASS	END=15380447;ChrB=ch09;StartB=18470551;EndB=18470551;Parent=INV294;VarType=ShV;DupType=.
ch09	15380477	SNP120338	A	G	.	PASS	END=15380477;ChrB=ch09;StartB=18470521;EndB=18470521;Parent=INV294;VarType=ShV;DupType=.
ch09	15380502	SNP120339	G	A	.	PASS	END=15380502;ChrB=ch09;StartB=18470496;EndB=18470496;Parent=INV294;VarType=ShV;DupType=.
ch09	15380505	SNP120340	C	T	.	PASS	END=15380505;ChrB=ch09;StartB=18470493;EndB=18470493;Parent=INV294;VarType=ShV;DupType=.
ch09	15380507	SNP120341	T	C	.	PASS	END=15380507;ChrB=ch09;StartB=18470491;EndB=18470491;Parent=INV294;VarType=ShV;DupType=.
ch09	15380539	DEL120342	TA	T	.	PASS	END=15380540;ChrB=ch09;StartB=18470460;EndB=18470460;Parent=INV294;VarType=ShV;DupType=.
ch09	15380593	SNP120343	T	G	.	PASS	END=15380593;ChrB=ch09;StartB=18470406;EndB=18470406;Parent=INV294;VarType=ShV;DupType=.
ch09	15380609	SNP120344	T	G	.	PASS	END=15380609;ChrB=ch09;StartB=18470390;EndB=18470390;Parent=INV294;VarType=ShV;DupType=.
ch09	15380614	SNP120345	C	G	.	PASS	END=15380614;ChrB=ch09;StartB=18470385;EndB=18470385;Parent=INV294;VarType=ShV;DupType=.
ch09	15380634	SNP120346	A	G	.	PASS	END=15380634;ChrB=ch09;StartB=18470365;EndB=18470365;Parent=INV294;VarType=ShV;DupType=.
ch09	15380648	SNP120347	C	G	.	PASS	END=15380648;ChrB=ch09;StartB=18470351;EndB=18470351;Parent=INV294;VarType=ShV;DupType=.
ch09	15380660	SNP120348	G	A	.	PASS	END=15380660;ChrB=ch09;StartB=18470339;EndB=18470339;Parent=INV294;VarType=ShV;DupType=.
ch09	15380690	SNP120349	T	C	.	PASS	END=15380690;ChrB=ch09;StartB=18470309;EndB=18470309;Parent=INV294;VarType=ShV;DupType=.
ch09	15380711	SNP120350	T	C	.	PASS	END=15380711;ChrB=ch09;StartB=18470288;EndB=18470288;Parent=INV294;VarType=ShV;DupType=.
ch09	15380815	SNP120351	A	T	.	PASS	END=15380815;ChrB=ch09;StartB=18470184;EndB=18470184;Parent=INV294;VarType=ShV;DupType=.
ch09	15380821	SNP120352	C	G	.	PASS	END=15380821;ChrB=ch09;StartB=18470178;EndB=18470178;Parent=INV294;VarType=ShV;DupType=.
ch09	15380865	SNP120353	C	A	.	PASS	END=15380865;ChrB=ch09;StartB=18470134;EndB=18470134;Parent=INV294;VarType=ShV;DupType=.
ch09	15380870	SNP120354	T	G	.	PASS	END=15380870;ChrB=ch09;StartB=18470129;EndB=18470129;Parent=INV294;VarType=ShV;DupType=.
ch09	15380872	SNP120355	C	T	.	PASS	END=15380872;ChrB=ch09;StartB=18470127;EndB=18470127;Parent=INV294;VarType=ShV;DupType=.
ch09	15380940	SNP120356	G	A	.	PASS	END=15380940;ChrB=ch09;StartB=18470059;EndB=18470059;Parent=INV294;VarType=ShV;DupType=.
ch09	15380947	SNP120357	C	A	.	PASS	END=15380947;ChrB=ch09;StartB=18470052;EndB=18470052;Parent=INV294;VarType=ShV;DupType=.
ch09	15380953	SNP120358	C	G	.	PASS	END=15380953;ChrB=ch09;StartB=18470046;EndB=18470046;Parent=INV294;VarType=ShV;DupType=.
ch09	15380956	SNP120359	C	G	.	PASS	END=15380956;ChrB=ch09;StartB=18470043;EndB=18470043;Parent=INV294;VarType=ShV;DupType=.
ch09	15380959	SNP120360	A	G	.	PASS	END=15380959;ChrB=ch09;StartB=18470040;EndB=18470040;Parent=INV294;VarType=ShV;DupType=.
ch09	15380970	SNP120361	A	G	.	PASS	END=15380970;ChrB=ch09;StartB=18470029;EndB=18470029;Parent=INV294;VarType=ShV;DupType=.
ch09	15380971	SNP120362	T	G	.	PASS	END=15380971;ChrB=ch09;StartB=18470028;EndB=18470028;Parent=INV294;VarType=ShV;DupType=.
ch09	15380994	SNP120363	T	A	.	PASS	END=15380994;ChrB=ch09;StartB=18470005;EndB=18470005;Parent=INV294;VarType=ShV;DupType=.
ch09	15381005	SNP120364	T	G	.	PASS	END=15381005;ChrB=ch09;StartB=18469994;EndB=18469994;Parent=INV294;VarType=ShV;DupType=.
ch09	15381060	SNP120365	G	T	.	PASS	END=15381060;ChrB=ch09;StartB=18469939;EndB=18469939;Parent=INV294;VarType=ShV;DupType=.
ch09	15381078	SNP120366	A	G	.	PASS	END=15381078;ChrB=ch09;StartB=18469921;EndB=18469921;Parent=INV294;VarType=ShV;DupType=.
ch09	15381160	SNP120367	T	G	.	PASS	END=15381160;ChrB=ch09;StartB=18469839;EndB=18469839;Parent=INV294;VarType=ShV;DupType=.
ch09	15381162	SNP120368	A	C	.	PASS	END=15381162;ChrB=ch09;StartB=18469837;EndB=18469837;Parent=INV294;VarType=ShV;DupType=.
ch09	15381167	SNP120369	A	T	.	PASS	END=15381167;ChrB=ch09;StartB=18469832;EndB=18469832;Parent=INV294;VarType=ShV;DupType=.
ch09	15381171	SNP120370	T	C	.	PASS	END=15381171;ChrB=ch09;StartB=18469828;EndB=18469828;Parent=INV294;VarType=ShV;DupType=.
ch09	15381188	SNP120371	T	C	.	PASS	END=15381188;ChrB=ch09;StartB=18469811;EndB=18469811;Parent=INV294;VarType=ShV;DupType=.
ch09	15381203	SNP120372	A	G	.	PASS	END=15381203;ChrB=ch09;StartB=18469796;EndB=18469796;Parent=INV294;VarType=ShV;DupType=.
ch09	15381205	SNP120373	C	T	.	PASS	END=15381205;ChrB=ch09;StartB=18469794;EndB=18469794;Parent=INV294;VarType=ShV;DupType=.
ch09	15381216	SNP120374	A	G	.	PASS	END=15381216;ChrB=ch09;StartB=18469783;EndB=18469783;Parent=INV294;VarType=ShV;DupType=.
ch09	15381237	SNP120375	C	A	.	PASS	END=15381237;ChrB=ch09;StartB=18469762;EndB=18469762;Parent=INV294;VarType=ShV;DupType=.
ch09	15381239	SNP120376	G	C	.	PASS	END=15381239;ChrB=ch09;StartB=18469760;EndB=18469760;Parent=INV294;VarType=ShV;DupType=.
ch09	15381262	SNP120377	T	C	.	PASS	END=15381262;ChrB=ch09;StartB=18469737;EndB=18469737;Parent=INV294;VarType=ShV;DupType=.
ch09	15381274	SNP120378	G	A	.	PASS	END=15381274;ChrB=ch09;StartB=18469725;EndB=18469725;Parent=INV294;VarType=ShV;DupType=.
ch09	15381294	SNP120379	A	C	.	PASS	END=15381294;ChrB=ch09;StartB=18469705;EndB=18469705;Parent=INV294;VarType=ShV;DupType=.
ch09	15381302	SNP120380	A	G	.	PASS	END=15381302;ChrB=ch09;StartB=18469697;EndB=18469697;Parent=INV294;VarType=ShV;DupType=.
ch09	15381309	SNP120381	G	T	.	PASS	END=15381309;ChrB=ch09;StartB=18469690;EndB=18469690;Parent=INV294;VarType=ShV;DupType=.
ch09	15381377	SNP120382	A	T	.	PASS	END=15381377;ChrB=ch09;StartB=18469622;EndB=18469622;Parent=INV294;VarType=ShV;DupType=.
ch09	15381387	SNP120383	G	A	.	PASS	END=15381387;ChrB=ch09;StartB=18469612;EndB=18469612;Parent=INV294;VarType=ShV;DupType=.
ch09	15381400	SNP120384	C	A	.	PASS	END=15381400;ChrB=ch09;StartB=18469599;EndB=18469599;Parent=INV294;VarType=ShV;DupType=.
ch09	15381406	SNP120385	T	C	.	PASS	END=15381406;ChrB=ch09;StartB=18469593;EndB=18469593;Parent=INV294;VarType=ShV;DupType=.
ch09	15381464	SNP120386	T	C	.	PASS	END=15381464;ChrB=ch09;StartB=18469535;EndB=18469535;Parent=INV294;VarType=ShV;DupType=.
ch09	15381495	SNP120387	A	G	.	PASS	END=15381495;ChrB=ch09;StartB=18469504;EndB=18469504;Parent=INV294;VarType=ShV;DupType=.
ch09	15381542	SNP120388	T	A	.	PASS	END=15381542;ChrB=ch09;StartB=18469457;EndB=18469457;Parent=INV294;VarType=ShV;DupType=.
ch09	15381633	SNP120389	G	C	.	PASS	END=15381633;ChrB=ch09;StartB=18469366;EndB=18469366;Parent=INV294;VarType=ShV;DupType=.
ch09	15381647	SNP120390	G	A	.	PASS	END=15381647;ChrB=ch09;StartB=18469352;EndB=18469352;Parent=INV294;VarType=ShV;DupType=.
ch09	15381652	SNP120391	C	T	.	PASS	END=15381652;ChrB=ch09;StartB=18469347;EndB=18469347;Parent=INV294;VarType=ShV;DupType=.
ch09	15381715	SNP120392	A	G	.	PASS	END=15381715;ChrB=ch09;StartB=18469284;EndB=18469284;Parent=INV294;VarType=ShV;DupType=.
ch09	15381723	INS120393	C	CG	.	PASS	END=15381723;ChrB=ch09;StartB=18469276;EndB=18469275;Parent=INV294;VarType=ShV;DupType=.
ch09	15381723	INS120394	C	CG	.	PASS	END=15381723;ChrB=ch09;StartB=18469275;EndB=18469274;Parent=INV294;VarType=ShV;DupType=.
ch09	15381723	INS120395	C	CT	.	PASS	END=15381723;ChrB=ch09;StartB=18469274;EndB=18469273;Parent=INV294;VarType=ShV;DupType=.
ch09	15381724	SNP120396	C	G	.	PASS	END=15381724;ChrB=ch09;StartB=18469272;EndB=18469272;Parent=INV294;VarType=ShV;DupType=.
ch09	15381725	SNP120397	C	T	.	PASS	END=15381725;ChrB=ch09;StartB=18469271;EndB=18469271;Parent=INV294;VarType=ShV;DupType=.
ch09	15381779	SNP120398	C	T	.	PASS	END=15381779;ChrB=ch09;StartB=18469217;EndB=18469217;Parent=INV294;VarType=ShV;DupType=.
ch09	15381789	DEL120399	TG	T	.	PASS	END=15381790;ChrB=ch09;StartB=18469208;EndB=18469208;Parent=INV294;VarType=ShV;DupType=.
ch09	15381832	SNP120400	G	C	.	PASS	END=15381832;ChrB=ch09;StartB=18469165;EndB=18469165;Parent=INV294;VarType=ShV;DupType=.
ch09	15381838	INS120401	T	TC	.	PASS	END=15381838;ChrB=ch09;StartB=18469159;EndB=18469158;Parent=INV294;VarType=ShV;DupType=.
ch09	15381851	SNP120402	C	T	.	PASS	END=15381851;ChrB=ch09;StartB=18469145;EndB=18469145;Parent=INV294;VarType=ShV;DupType=.
ch09	15381876	SNP120403	A	G	.	PASS	END=15381876;ChrB=ch09;StartB=18469120;EndB=18469120;Parent=INV294;VarType=ShV;DupType=.
ch09	15381892	SNP120404	T	C	.	PASS	END=15381892;ChrB=ch09;StartB=18469104;EndB=18469104;Parent=INV294;VarType=ShV;DupType=.
ch09	15381913	SNP120405	C	G	.	PASS	END=15381913;ChrB=ch09;StartB=18469083;EndB=18469083;Parent=INV294;VarType=ShV;DupType=.
ch09	15381918	SNP120406	C	T	.	PASS	END=15381918;ChrB=ch09;StartB=18469078;EndB=18469078;Parent=INV294;VarType=ShV;DupType=.
ch09	15381959	SNP120407	A	T	.	PASS	END=15381959;ChrB=ch09;StartB=18469037;EndB=18469037;Parent=INV294;VarType=ShV;DupType=.
ch09	15382094	SNP120408	G	T	.	PASS	END=15382094;ChrB=ch09;StartB=18468902;EndB=18468902;Parent=INV294;VarType=ShV;DupType=.
ch09	15382117	SNP120409	C	T	.	PASS	END=15382117;ChrB=ch09;StartB=18468879;EndB=18468879;Parent=INV294;VarType=ShV;DupType=.
ch09	15382131	SNP120410	A	G	.	PASS	END=15382131;ChrB=ch09;StartB=18468865;EndB=18468865;Parent=INV294;VarType=ShV;DupType=.
ch09	15382135	SNP120411	A	T	.	PASS	END=15382135;ChrB=ch09;StartB=18468861;EndB=18468861;Parent=INV294;VarType=ShV;DupType=.
ch09	15382140	SNP120412	A	G	.	PASS	END=15382140;ChrB=ch09;StartB=18468856;EndB=18468856;Parent=INV294;VarType=ShV;DupType=.
ch09	15382144	SNP120413	T	G	.	PASS	END=15382144;ChrB=ch09;StartB=18468852;EndB=18468852;Parent=INV294;VarType=ShV;DupType=.
ch09	15382195	SNP120414	A	T	.	PASS	END=15382195;ChrB=ch09;StartB=18468801;EndB=18468801;Parent=INV294;VarType=ShV;DupType=.
ch09	15382196	SNP120415	A	T	.	PASS	END=15382196;ChrB=ch09;StartB=18468800;EndB=18468800;Parent=INV294;VarType=ShV;DupType=.
ch09	15382200	SNP120416	C	A	.	PASS	END=15382200;ChrB=ch09;StartB=18468796;EndB=18468796;Parent=INV294;VarType=ShV;DupType=.
ch09	15382219	SNP120417	T	A	.	PASS	END=15382219;ChrB=ch09;StartB=18468777;EndB=18468777;Parent=INV294;VarType=ShV;DupType=.
ch09	15382220	SNP120418	T	A	.	PASS	END=15382220;ChrB=ch09;StartB=18468776;EndB=18468776;Parent=INV294;VarType=ShV;DupType=.
ch09	15382260	INS120419	T	TG	.	PASS	END=15382260;ChrB=ch09;StartB=18468736;EndB=18468735;Parent=INV294;VarType=ShV;DupType=.
ch09	15382282	SNP120420	A	T	.	PASS	END=15382282;ChrB=ch09;StartB=18468713;EndB=18468713;Parent=INV294;VarType=ShV;DupType=.
ch09	15382286	SNP120421	G	T	.	PASS	END=15382286;ChrB=ch09;StartB=18468709;EndB=18468709;Parent=INV294;VarType=ShV;DupType=.
ch09	15382344	SNP120422	C	T	.	PASS	END=15382344;ChrB=ch09;StartB=18468651;EndB=18468651;Parent=INV294;VarType=ShV;DupType=.
ch09	15382368	SNP120423	A	T	.	PASS	END=15382368;ChrB=ch09;StartB=18468627;EndB=18468627;Parent=INV294;VarType=ShV;DupType=.
ch09	15382387	SNP120424	T	A	.	PASS	END=15382387;ChrB=ch09;StartB=18468608;EndB=18468608;Parent=INV294;VarType=ShV;DupType=.
ch09	15382388	SNP120425	A	T	.	PASS	END=15382388;ChrB=ch09;StartB=18468607;EndB=18468607;Parent=INV294;VarType=ShV;DupType=.
ch09	15382389	SNP120426	T	A	.	PASS	END=15382389;ChrB=ch09;StartB=18468606;EndB=18468606;Parent=INV294;VarType=ShV;DupType=.
ch09	15382443	SNP120427	T	C	.	PASS	END=15382443;ChrB=ch09;StartB=18468552;EndB=18468552;Parent=INV294;VarType=ShV;DupType=.
ch09	15382444	SNP120428	A	G	.	PASS	END=15382444;ChrB=ch09;StartB=18468551;EndB=18468551;Parent=INV294;VarType=ShV;DupType=.
ch09	15382450	SNP120429	G	A	.	PASS	END=15382450;ChrB=ch09;StartB=18468545;EndB=18468545;Parent=INV294;VarType=ShV;DupType=.
ch09	15382479	SNP120430	T	C	.	PASS	END=15382479;ChrB=ch09;StartB=18468516;EndB=18468516;Parent=INV294;VarType=ShV;DupType=.
ch09	15382496	SNP120431	A	G	.	PASS	END=15382496;ChrB=ch09;StartB=18468499;EndB=18468499;Parent=INV294;VarType=ShV;DupType=.
ch09	15382508	SNP120432	G	C	.	PASS	END=15382508;ChrB=ch09;StartB=18468487;EndB=18468487;Parent=INV294;VarType=ShV;DupType=.
ch09	15382534	SNP120433	G	T	.	PASS	END=15382534;ChrB=ch09;StartB=18468461;EndB=18468461;Parent=INV294;VarType=ShV;DupType=.
ch09	15382539	SNP120434	G	A	.	PASS	END=15382539;ChrB=ch09;StartB=18468456;EndB=18468456;Parent=INV294;VarType=ShV;DupType=.
ch09	15382638	SNP120435	A	C	.	PASS	END=15382638;ChrB=ch09;StartB=18468357;EndB=18468357;Parent=INV294;VarType=ShV;DupType=.
ch09	15382698	SNP120436	T	A	.	PASS	END=15382698;ChrB=ch09;StartB=18468297;EndB=18468297;Parent=INV294;VarType=ShV;DupType=.
ch09	15382700	SNP120437	T	G	.	PASS	END=15382700;ChrB=ch09;StartB=18468295;EndB=18468295;Parent=INV294;VarType=ShV;DupType=.
ch09	15382750	INS120438	C	CT	.	PASS	END=15382750;ChrB=ch09;StartB=18468245;EndB=18468244;Parent=INV294;VarType=ShV;DupType=.
ch09	15382800	SNP120439	C	T	.	PASS	END=15382800;ChrB=ch09;StartB=18468194;EndB=18468194;Parent=INV294;VarType=ShV;DupType=.
ch09	15382806	SNP120440	T	G	.	PASS	END=15382806;ChrB=ch09;StartB=18468188;EndB=18468188;Parent=INV294;VarType=ShV;DupType=.
ch09	15382828	INS120441	G	GA	.	PASS	END=15382828;ChrB=ch09;StartB=18468166;EndB=18468165;Parent=INV294;VarType=ShV;DupType=.
ch09	15382828	INS120442	G	GA	.	PASS	END=15382828;ChrB=ch09;StartB=18468165;EndB=18468164;Parent=INV294;VarType=ShV;DupType=.
ch09	15382855	SNP120443	T	C	.	PASS	END=15382855;ChrB=ch09;StartB=18468137;EndB=18468137;Parent=INV294;VarType=ShV;DupType=.
ch09	15382915	SNP120444	A	T	.	PASS	END=15382915;ChrB=ch09;StartB=18468077;EndB=18468077;Parent=INV294;VarType=ShV;DupType=.
ch09	15382965	SNP120445	A	T	.	PASS	END=15382965;ChrB=ch09;StartB=18468027;EndB=18468027;Parent=INV294;VarType=ShV;DupType=.
ch09	15383001	SNP120446	C	G	.	PASS	END=15383001;ChrB=ch09;StartB=18467991;EndB=18467991;Parent=INV294;VarType=ShV;DupType=.
ch09	15383002	SNP120447	A	G	.	PASS	END=15383002;ChrB=ch09;StartB=18467990;EndB=18467990;Parent=INV294;VarType=ShV;DupType=.
ch09	15383013	SNP120448	C	T	.	PASS	END=15383013;ChrB=ch09;StartB=18467979;EndB=18467979;Parent=INV294;VarType=ShV;DupType=.
ch09	15383193	SNP120449	A	G	.	PASS	END=15383193;ChrB=ch09;StartB=18467799;EndB=18467799;Parent=INV294;VarType=ShV;DupType=.
ch09	15383209	SNP120450	A	G	.	PASS	END=15383209;ChrB=ch09;StartB=18467783;EndB=18467783;Parent=INV294;VarType=ShV;DupType=.
ch09	15383215	SNP120451	A	C	.	PASS	END=15383215;ChrB=ch09;StartB=18467777;EndB=18467777;Parent=INV294;VarType=ShV;DupType=.
ch09	15383264	SNP120452	G	A	.	PASS	END=15383264;ChrB=ch09;StartB=18467728;EndB=18467728;Parent=INV294;VarType=ShV;DupType=.
ch09	15383294	SNP120453	T	C	.	PASS	END=15383294;ChrB=ch09;StartB=18467698;EndB=18467698;Parent=INV294;VarType=ShV;DupType=.
ch09	15383301	SNP120454	C	G	.	PASS	END=15383301;ChrB=ch09;StartB=18467691;EndB=18467691;Parent=INV294;VarType=ShV;DupType=.
ch09	15383343	SNP120455	C	G	.	PASS	END=15383343;ChrB=ch09;StartB=18467649;EndB=18467649;Parent=INV294;VarType=ShV;DupType=.
ch09	15383369	INS120456	C	CT	.	PASS	END=15383369;ChrB=ch09;StartB=18467623;EndB=18467622;Parent=INV294;VarType=ShV;DupType=.
ch09	15383420	SNP120457	T	G	.	PASS	END=15383420;ChrB=ch09;StartB=18467571;EndB=18467571;Parent=INV294;VarType=ShV;DupType=.
ch09	15383422	DEL120458	GA	G	.	PASS	END=15383423;ChrB=ch09;StartB=18467570;EndB=18467570;Parent=INV294;VarType=ShV;DupType=.
ch09	15383438	SNP120459	T	A	.	PASS	END=15383438;ChrB=ch09;StartB=18467554;EndB=18467554;Parent=INV294;VarType=ShV;DupType=.
ch09	15383448	SNP120460	T	G	.	PASS	END=15383448;ChrB=ch09;StartB=18467544;EndB=18467544;Parent=INV294;VarType=ShV;DupType=.
ch09	15383486	SNP120461	T	C	.	PASS	END=15383486;ChrB=ch09;StartB=18467506;EndB=18467506;Parent=INV294;VarType=ShV;DupType=.
ch09	15383487	SNP120462	C	G	.	PASS	END=15383487;ChrB=ch09;StartB=18467505;EndB=18467505;Parent=INV294;VarType=ShV;DupType=.
ch09	15383533	SNP120463	T	C	.	PASS	END=15383533;ChrB=ch09;StartB=18467459;EndB=18467459;Parent=INV294;VarType=ShV;DupType=.
ch09	15383534	SNP120464	C	T	.	PASS	END=15383534;ChrB=ch09;StartB=18467458;EndB=18467458;Parent=INV294;VarType=ShV;DupType=.
ch09	15383561	SNP120465	T	C	.	PASS	END=15383561;ChrB=ch09;StartB=18467431;EndB=18467431;Parent=INV294;VarType=ShV;DupType=.
ch09	15383574	SNP120466	T	C	.	PASS	END=15383574;ChrB=ch09;StartB=18467418;EndB=18467418;Parent=INV294;VarType=ShV;DupType=.
ch09	15383594	SNP120467	C	G	.	PASS	END=15383594;ChrB=ch09;StartB=18467398;EndB=18467398;Parent=INV294;VarType=ShV;DupType=.
ch09	15383596	SNP120468	G	C	.	PASS	END=15383596;ChrB=ch09;StartB=18467396;EndB=18467396;Parent=INV294;VarType=ShV;DupType=.
ch09	15383612	INS120469	C	CT	.	PASS	END=15383612;ChrB=ch09;StartB=18467380;EndB=18467379;Parent=INV294;VarType=ShV;DupType=.
ch09	15383621	SNP120470	A	G	.	PASS	END=15383621;ChrB=ch09;StartB=18467370;EndB=18467370;Parent=INV294;VarType=ShV;DupType=.
ch09	15383628	SNP120471	G	A	.	PASS	END=15383628;ChrB=ch09;StartB=18467363;EndB=18467363;Parent=INV294;VarType=ShV;DupType=.
ch09	15383691	SNP120472	T	C	.	PASS	END=15383691;ChrB=ch09;StartB=18467300;EndB=18467300;Parent=INV294;VarType=ShV;DupType=.
ch09	15383707	SNP120473	A	G	.	PASS	END=15383707;ChrB=ch09;StartB=18467284;EndB=18467284;Parent=INV294;VarType=ShV;DupType=.
ch09	15383717	SNP120474	G	A	.	PASS	END=15383717;ChrB=ch09;StartB=18467274;EndB=18467274;Parent=INV294;VarType=ShV;DupType=.
ch09	15383829	SNP120475	T	A	.	PASS	END=15383829;ChrB=ch09;StartB=18467162;EndB=18467162;Parent=INV294;VarType=ShV;DupType=.
ch09	15383844	DEL120476	AT	A	.	PASS	END=15383845;ChrB=ch09;StartB=18467148;EndB=18467148;Parent=INV294;VarType=ShV;DupType=.
ch09	15383847	SNP120477	G	C	.	PASS	END=15383847;ChrB=ch09;StartB=18467145;EndB=18467145;Parent=INV294;VarType=ShV;DupType=.
ch09	15383911	SNP120478	T	C	.	PASS	END=15383911;ChrB=ch09;StartB=18467081;EndB=18467081;Parent=INV294;VarType=ShV;DupType=.
ch09	15383932	INS120479	A	AT	.	PASS	END=15383932;ChrB=ch09;StartB=18467060;EndB=18467059;Parent=INV294;VarType=ShV;DupType=.
ch09	15383932	INS120480	A	AT	.	PASS	END=15383932;ChrB=ch09;StartB=18467059;EndB=18467058;Parent=INV294;VarType=ShV;DupType=.
ch09	15383932	INS120481	A	AT	.	PASS	END=15383932;ChrB=ch09;StartB=18467058;EndB=18467057;Parent=INV294;VarType=ShV;DupType=.
ch09	15383932	INS120482	A	AT	.	PASS	END=15383932;ChrB=ch09;StartB=18467057;EndB=18467056;Parent=INV294;VarType=ShV;DupType=.
ch09	15383932	INS120483	A	AT	.	PASS	END=15383932;ChrB=ch09;StartB=18467056;EndB=18467055;Parent=INV294;VarType=ShV;DupType=.
ch09	15383942	DEL120484	AAAAAACAAAAAAAAAAC	A	.	PASS	END=15383959;ChrB=ch09;StartB=18467046;EndB=18467046;Parent=INV294;VarType=ShV;DupType=.
ch09	15383991	SNP120485	C	T	.	PASS	END=15383991;ChrB=ch09;StartB=18467013;EndB=18467013;Parent=INV294;VarType=ShV;DupType=.
ch09	15384016	SNP120486	G	T	.	PASS	END=15384016;ChrB=ch09;StartB=18466988;EndB=18466988;Parent=INV294;VarType=ShV;DupType=.
ch09	15384031	SNP120487	A	T	.	PASS	END=15384031;ChrB=ch09;StartB=18466973;EndB=18466973;Parent=INV294;VarType=ShV;DupType=.
ch09	15384096	SNP120488	G	C	.	PASS	END=15384096;ChrB=ch09;StartB=18466908;EndB=18466908;Parent=INV294;VarType=ShV;DupType=.
ch09	15384124	HDR519	N	<HDR>	.	PASS	END=15384279;ChrB=ch09;StartB=18466880;EndB=18457872;Parent=INV294;VarType=ShV;DupType=.
ch09	15384280	INVAL1431	N	<INVAL>	.	PASS	END=15388372;ChrB=ch09;StartB=18457871;EndB=18453784;Parent=INV294;VarType=.;DupType=.
ch09	15384315	SNP120489	A	G	.	PASS	END=15384315;ChrB=ch09;StartB=18457836;EndB=18457836;Parent=INV294;VarType=ShV;DupType=.
ch09	15384346	SNP120490	C	T	.	PASS	END=15384346;ChrB=ch09;StartB=18457805;EndB=18457805;Parent=INV294;VarType=ShV;DupType=.
ch09	15384360	SNP120491	G	A	.	PASS	END=15384360;ChrB=ch09;StartB=18457791;EndB=18457791;Parent=INV294;VarType=ShV;DupType=.
ch09	15384361	SNP120492	T	C	.	PASS	END=15384361;ChrB=ch09;StartB=18457790;EndB=18457790;Parent=INV294;VarType=ShV;DupType=.
ch09	15384382	INS120493	T	TA	.	PASS	END=15384382;ChrB=ch09;StartB=18457769;EndB=18457768;Parent=INV294;VarType=ShV;DupType=.
ch09	15384395	DEL120494	AT	A	.	PASS	END=15384396;ChrB=ch09;StartB=18457756;EndB=18457756;Parent=INV294;VarType=ShV;DupType=.
ch09	15384406	SNP120495	T	A	.	PASS	END=15384406;ChrB=ch09;StartB=18457745;EndB=18457745;Parent=INV294;VarType=ShV;DupType=.
ch09	15384416	DEL120496	AATTT	A	.	PASS	END=15384420;ChrB=ch09;StartB=18457736;EndB=18457736;Parent=INV294;VarType=ShV;DupType=.
ch09	15384426	SNP120497	A	C	.	PASS	END=15384426;ChrB=ch09;StartB=18457729;EndB=18457729;Parent=INV294;VarType=ShV;DupType=.
ch09	15384428	SNP120498	T	A	.	PASS	END=15384428;ChrB=ch09;StartB=18457727;EndB=18457727;Parent=INV294;VarType=ShV;DupType=.
ch09	15384431	SNP120499	T	A	.	PASS	END=15384431;ChrB=ch09;StartB=18457724;EndB=18457724;Parent=INV294;VarType=ShV;DupType=.
ch09	15384471	SNP120500	A	T	.	PASS	END=15384471;ChrB=ch09;StartB=18457684;EndB=18457684;Parent=INV294;VarType=ShV;DupType=.
ch09	15384497	SNP120501	C	T	.	PASS	END=15384497;ChrB=ch09;StartB=18457658;EndB=18457658;Parent=INV294;VarType=ShV;DupType=.
ch09	15384510	SNP120502	T	A	.	PASS	END=15384510;ChrB=ch09;StartB=18457645;EndB=18457645;Parent=INV294;VarType=ShV;DupType=.
ch09	15384589	SNP120503	T	C	.	PASS	END=15384589;ChrB=ch09;StartB=18457566;EndB=18457566;Parent=INV294;VarType=ShV;DupType=.
ch09	15384616	SNP120504	G	A	.	PASS	END=15384616;ChrB=ch09;StartB=18457539;EndB=18457539;Parent=INV294;VarType=ShV;DupType=.
ch09	15384649	SNP120505	C	G	.	PASS	END=15384649;ChrB=ch09;StartB=18457506;EndB=18457506;Parent=INV294;VarType=ShV;DupType=.
ch09	15384656	INS120506	T	TA	.	PASS	END=15384656;ChrB=ch09;StartB=18457499;EndB=18457498;Parent=INV294;VarType=ShV;DupType=.
ch09	15384668	INS120507	T	TC	.	PASS	END=15384668;ChrB=ch09;StartB=18457486;EndB=18457485;Parent=INV294;VarType=ShV;DupType=.
ch09	15384700	SNP120508	G	C	.	PASS	END=15384700;ChrB=ch09;StartB=18457453;EndB=18457453;Parent=INV294;VarType=ShV;DupType=.
ch09	15384767	SNP120509	A	C	.	PASS	END=15384767;ChrB=ch09;StartB=18457386;EndB=18457386;Parent=INV294;VarType=ShV;DupType=.
ch09	15384778	SNP120510	T	A	.	PASS	END=15384778;ChrB=ch09;StartB=18457375;EndB=18457375;Parent=INV294;VarType=ShV;DupType=.
ch09	15384807	SNP120511	T	C	.	PASS	END=15384807;ChrB=ch09;StartB=18457346;EndB=18457346;Parent=INV294;VarType=ShV;DupType=.
ch09	15384833	SNP120512	T	A	.	PASS	END=15384833;ChrB=ch09;StartB=18457320;EndB=18457320;Parent=INV294;VarType=ShV;DupType=.
ch09	15384834	SNP120513	T	A	.	PASS	END=15384834;ChrB=ch09;StartB=18457319;EndB=18457319;Parent=INV294;VarType=ShV;DupType=.
ch09	15384835	SNP120514	T	A	.	PASS	END=15384835;ChrB=ch09;StartB=18457318;EndB=18457318;Parent=INV294;VarType=ShV;DupType=.
ch09	15384837	SNP120515	A	T	.	PASS	END=15384837;ChrB=ch09;StartB=18457316;EndB=18457316;Parent=INV294;VarType=ShV;DupType=.
ch09	15384932	SNP120516	A	G	.	PASS	END=15384932;ChrB=ch09;StartB=18457221;EndB=18457221;Parent=INV294;VarType=ShV;DupType=.
ch09	15384959	SNP120517	T	C	.	PASS	END=15384959;ChrB=ch09;StartB=18457194;EndB=18457194;Parent=INV294;VarType=ShV;DupType=.
ch09	15384961	SNP120518	A	G	.	PASS	END=15384961;ChrB=ch09;StartB=18457192;EndB=18457192;Parent=INV294;VarType=ShV;DupType=.
ch09	15385009	SNP120519	T	C	.	PASS	END=15385009;ChrB=ch09;StartB=18457144;EndB=18457144;Parent=INV294;VarType=ShV;DupType=.
ch09	15385042	SNP120520	A	G	.	PASS	END=15385042;ChrB=ch09;StartB=18457111;EndB=18457111;Parent=INV294;VarType=ShV;DupType=.
ch09	15385069	SNP120521	G	A	.	PASS	END=15385069;ChrB=ch09;StartB=18457084;EndB=18457084;Parent=INV294;VarType=ShV;DupType=.
ch09	15385123	DEL120522	CAA	C	.	PASS	END=15385125;ChrB=ch09;StartB=18457031;EndB=18457031;Parent=INV294;VarType=ShV;DupType=.
ch09	15385195	SNP120523	A	G	.	PASS	END=15385195;ChrB=ch09;StartB=18456960;EndB=18456960;Parent=INV294;VarType=ShV;DupType=.
ch09	15385205	SNP120524	A	G	.	PASS	END=15385205;ChrB=ch09;StartB=18456950;EndB=18456950;Parent=INV294;VarType=ShV;DupType=.
ch09	15385347	SNP120525	A	C	.	PASS	END=15385347;ChrB=ch09;StartB=18456808;EndB=18456808;Parent=INV294;VarType=ShV;DupType=.
ch09	15385377	SNP120526	C	A	.	PASS	END=15385377;ChrB=ch09;StartB=18456778;EndB=18456778;Parent=INV294;VarType=ShV;DupType=.
ch09	15385378	SNP120527	A	G	.	PASS	END=15385378;ChrB=ch09;StartB=18456777;EndB=18456777;Parent=INV294;VarType=ShV;DupType=.
ch09	15385392	SNP120528	A	T	.	PASS	END=15385392;ChrB=ch09;StartB=18456763;EndB=18456763;Parent=INV294;VarType=ShV;DupType=.
ch09	15385464	SNP120529	A	T	.	PASS	END=15385464;ChrB=ch09;StartB=18456691;EndB=18456691;Parent=INV294;VarType=ShV;DupType=.
ch09	15385491	SNP120530	A	C	.	PASS	END=15385491;ChrB=ch09;StartB=18456664;EndB=18456664;Parent=INV294;VarType=ShV;DupType=.
ch09	15385501	SNP120531	T	A	.	PASS	END=15385501;ChrB=ch09;StartB=18456654;EndB=18456654;Parent=INV294;VarType=ShV;DupType=.
ch09	15385502	SNP120532	T	A	.	PASS	END=15385502;ChrB=ch09;StartB=18456653;EndB=18456653;Parent=INV294;VarType=ShV;DupType=.
ch09	15385503	SNP120533	T	A	.	PASS	END=15385503;ChrB=ch09;StartB=18456652;EndB=18456652;Parent=INV294;VarType=ShV;DupType=.
ch09	15385504	SNP120534	T	A	.	PASS	END=15385504;ChrB=ch09;StartB=18456651;EndB=18456651;Parent=INV294;VarType=ShV;DupType=.
ch09	15385505	SNP120535	T	A	.	PASS	END=15385505;ChrB=ch09;StartB=18456650;EndB=18456650;Parent=INV294;VarType=ShV;DupType=.
ch09	15385506	SNP120536	T	A	.	PASS	END=15385506;ChrB=ch09;StartB=18456649;EndB=18456649;Parent=INV294;VarType=ShV;DupType=.
ch09	15385548	SNP120537	C	G	.	PASS	END=15385548;ChrB=ch09;StartB=18456607;EndB=18456607;Parent=INV294;VarType=ShV;DupType=.
ch09	15385598	SNP120538	G	T	.	PASS	END=15385598;ChrB=ch09;StartB=18456557;EndB=18456557;Parent=INV294;VarType=ShV;DupType=.
ch09	15385601	SNP120539	A	T	.	PASS	END=15385601;ChrB=ch09;StartB=18456554;EndB=18456554;Parent=INV294;VarType=ShV;DupType=.
ch09	15385658	SNP120540	T	C	.	PASS	END=15385658;ChrB=ch09;StartB=18456497;EndB=18456497;Parent=INV294;VarType=ShV;DupType=.
ch09	15385659	SNP120541	A	T	.	PASS	END=15385659;ChrB=ch09;StartB=18456496;EndB=18456496;Parent=INV294;VarType=ShV;DupType=.
ch09	15385667	SNP120542	G	T	.	PASS	END=15385667;ChrB=ch09;StartB=18456488;EndB=18456488;Parent=INV294;VarType=ShV;DupType=.
ch09	15385688	SNP120543	T	G	.	PASS	END=15385688;ChrB=ch09;StartB=18456467;EndB=18456467;Parent=INV294;VarType=ShV;DupType=.
ch09	15385693	SNP120544	G	T	.	PASS	END=15385693;ChrB=ch09;StartB=18456462;EndB=18456462;Parent=INV294;VarType=ShV;DupType=.
ch09	15385698	SNP120545	G	T	.	PASS	END=15385698;ChrB=ch09;StartB=18456457;EndB=18456457;Parent=INV294;VarType=ShV;DupType=.
ch09	15385769	SNP120546	A	C	.	PASS	END=15385769;ChrB=ch09;StartB=18456386;EndB=18456386;Parent=INV294;VarType=ShV;DupType=.
ch09	15385775	SNP120547	G	C	.	PASS	END=15385775;ChrB=ch09;StartB=18456380;EndB=18456380;Parent=INV294;VarType=ShV;DupType=.
ch09	15385790	SNP120548	A	G	.	PASS	END=15385790;ChrB=ch09;StartB=18456365;EndB=18456365;Parent=INV294;VarType=ShV;DupType=.
ch09	15385822	SNP120549	C	G	.	PASS	END=15385822;ChrB=ch09;StartB=18456333;EndB=18456333;Parent=INV294;VarType=ShV;DupType=.
ch09	15385824	SNP120550	A	C	.	PASS	END=15385824;ChrB=ch09;StartB=18456331;EndB=18456331;Parent=INV294;VarType=ShV;DupType=.
ch09	15385830	SNP120551	T	C	.	PASS	END=15385830;ChrB=ch09;StartB=18456325;EndB=18456325;Parent=INV294;VarType=ShV;DupType=.
ch09	15385836	SNP120552	A	T	.	PASS	END=15385836;ChrB=ch09;StartB=18456319;EndB=18456319;Parent=INV294;VarType=ShV;DupType=.
ch09	15385842	SNP120553	T	A	.	PASS	END=15385842;ChrB=ch09;StartB=18456313;EndB=18456313;Parent=INV294;VarType=ShV;DupType=.
ch09	15385857	SNP120554	T	C	.	PASS	END=15385857;ChrB=ch09;StartB=18456298;EndB=18456298;Parent=INV294;VarType=ShV;DupType=.
ch09	15385904	SNP120555	G	C	.	PASS	END=15385904;ChrB=ch09;StartB=18456251;EndB=18456251;Parent=INV294;VarType=ShV;DupType=.
ch09	15385985	SNP120556	T	C	.	PASS	END=15385985;ChrB=ch09;StartB=18456170;EndB=18456170;Parent=INV294;VarType=ShV;DupType=.
ch09	15385994	SNP120557	G	A	.	PASS	END=15385994;ChrB=ch09;StartB=18456161;EndB=18456161;Parent=INV294;VarType=ShV;DupType=.
ch09	15385996	SNP120558	G	A	.	PASS	END=15385996;ChrB=ch09;StartB=18456159;EndB=18456159;Parent=INV294;VarType=ShV;DupType=.
ch09	15386029	SNP120559	G	A	.	PASS	END=15386029;ChrB=ch09;StartB=18456126;EndB=18456126;Parent=INV294;VarType=ShV;DupType=.
ch09	15386044	SNP120560	G	A	.	PASS	END=15386044;ChrB=ch09;StartB=18456111;EndB=18456111;Parent=INV294;VarType=ShV;DupType=.
ch09	15386046	SNP120561	T	G	.	PASS	END=15386046;ChrB=ch09;StartB=18456109;EndB=18456109;Parent=INV294;VarType=ShV;DupType=.
ch09	15386064	SNP120562	A	C	.	PASS	END=15386064;ChrB=ch09;StartB=18456091;EndB=18456091;Parent=INV294;VarType=ShV;DupType=.
ch09	15386142	SNP120563	G	A	.	PASS	END=15386142;ChrB=ch09;StartB=18456013;EndB=18456013;Parent=INV294;VarType=ShV;DupType=.
ch09	15386162	SNP120564	C	G	.	PASS	END=15386162;ChrB=ch09;StartB=18455993;EndB=18455993;Parent=INV294;VarType=ShV;DupType=.
ch09	15386181	SNP120565	A	G	.	PASS	END=15386181;ChrB=ch09;StartB=18455974;EndB=18455974;Parent=INV294;VarType=ShV;DupType=.
ch09	15386214	INS120566	T	TG	.	PASS	END=15386214;ChrB=ch09;StartB=18455941;EndB=18455940;Parent=INV294;VarType=ShV;DupType=.
ch09	15386225	SNP120567	A	C	.	PASS	END=15386225;ChrB=ch09;StartB=18455929;EndB=18455929;Parent=INV294;VarType=ShV;DupType=.
ch09	15386229	SNP120568	T	A	.	PASS	END=15386229;ChrB=ch09;StartB=18455925;EndB=18455925;Parent=INV294;VarType=ShV;DupType=.
ch09	15386231	SNP120569	G	A	.	PASS	END=15386231;ChrB=ch09;StartB=18455923;EndB=18455923;Parent=INV294;VarType=ShV;DupType=.
ch09	15386237	SNP120570	G	C	.	PASS	END=15386237;ChrB=ch09;StartB=18455917;EndB=18455917;Parent=INV294;VarType=ShV;DupType=.
ch09	15386258	SNP120571	G	C	.	PASS	END=15386258;ChrB=ch09;StartB=18455896;EndB=18455896;Parent=INV294;VarType=ShV;DupType=.
ch09	15386289	SNP120572	C	T	.	PASS	END=15386289;ChrB=ch09;StartB=18455865;EndB=18455865;Parent=INV294;VarType=ShV;DupType=.
ch09	15386329	SNP120573	G	A	.	PASS	END=15386329;ChrB=ch09;StartB=18455825;EndB=18455825;Parent=INV294;VarType=ShV;DupType=.
ch09	15386353	SNP120574	T	C	.	PASS	END=15386353;ChrB=ch09;StartB=18455801;EndB=18455801;Parent=INV294;VarType=ShV;DupType=.
ch09	15386356	DEL120575	GAT	G	.	PASS	END=15386358;ChrB=ch09;StartB=18455799;EndB=18455799;Parent=INV294;VarType=ShV;DupType=.
ch09	15386360	SNP120576	G	C	.	PASS	END=15386360;ChrB=ch09;StartB=18455796;EndB=18455796;Parent=INV294;VarType=ShV;DupType=.
ch09	15386379	DEL120577	TG	T	.	PASS	END=15386380;ChrB=ch09;StartB=18455778;EndB=18455778;Parent=INV294;VarType=ShV;DupType=.
ch09	15386384	SNP120578	C	A	.	PASS	END=15386384;ChrB=ch09;StartB=18455773;EndB=18455773;Parent=INV294;VarType=ShV;DupType=.
ch09	15386385	SNP120579	G	A	.	PASS	END=15386385;ChrB=ch09;StartB=18455772;EndB=18455772;Parent=INV294;VarType=ShV;DupType=.
ch09	15386439	SNP120580	C	G	.	PASS	END=15386439;ChrB=ch09;StartB=18455718;EndB=18455718;Parent=INV294;VarType=ShV;DupType=.
ch09	15386454	SNP120581	A	C	.	PASS	END=15386454;ChrB=ch09;StartB=18455703;EndB=18455703;Parent=INV294;VarType=ShV;DupType=.
ch09	15386466	SNP120582	T	C	.	PASS	END=15386466;ChrB=ch09;StartB=18455691;EndB=18455691;Parent=INV294;VarType=ShV;DupType=.
ch09	15386473	SNP120583	T	C	.	PASS	END=15386473;ChrB=ch09;StartB=18455684;EndB=18455684;Parent=INV294;VarType=ShV;DupType=.
ch09	15386485	SNP120584	C	T	.	PASS	END=15386485;ChrB=ch09;StartB=18455672;EndB=18455672;Parent=INV294;VarType=ShV;DupType=.
ch09	15386505	SNP120585	C	T	.	PASS	END=15386505;ChrB=ch09;StartB=18455652;EndB=18455652;Parent=INV294;VarType=ShV;DupType=.
ch09	15386539	SNP120586	C	T	.	PASS	END=15386539;ChrB=ch09;StartB=18455618;EndB=18455618;Parent=INV294;VarType=ShV;DupType=.
ch09	15386561	SNP120587	G	A	.	PASS	END=15386561;ChrB=ch09;StartB=18455596;EndB=18455596;Parent=INV294;VarType=ShV;DupType=.
ch09	15386562	SNP120588	G	C	.	PASS	END=15386562;ChrB=ch09;StartB=18455595;EndB=18455595;Parent=INV294;VarType=ShV;DupType=.
ch09	15386677	SNP120589	A	T	.	PASS	END=15386677;ChrB=ch09;StartB=18455480;EndB=18455480;Parent=INV294;VarType=ShV;DupType=.
ch09	15386684	SNP120590	C	G	.	PASS	END=15386684;ChrB=ch09;StartB=18455473;EndB=18455473;Parent=INV294;VarType=ShV;DupType=.
ch09	15386698	SNP120591	T	A	.	PASS	END=15386698;ChrB=ch09;StartB=18455459;EndB=18455459;Parent=INV294;VarType=ShV;DupType=.
ch09	15386749	SNP120592	C	T	.	PASS	END=15386749;ChrB=ch09;StartB=18455408;EndB=18455408;Parent=INV294;VarType=ShV;DupType=.
ch09	15386750	SNP120593	G	C	.	PASS	END=15386750;ChrB=ch09;StartB=18455407;EndB=18455407;Parent=INV294;VarType=ShV;DupType=.
ch09	15386756	SNP120594	A	C	.	PASS	END=15386756;ChrB=ch09;StartB=18455401;EndB=18455401;Parent=INV294;VarType=ShV;DupType=.
ch09	15386805	SNP120595	T	C	.	PASS	END=15386805;ChrB=ch09;StartB=18455352;EndB=18455352;Parent=INV294;VarType=ShV;DupType=.
ch09	15386859	SNP120596	C	T	.	PASS	END=15386859;ChrB=ch09;StartB=18455298;EndB=18455298;Parent=INV294;VarType=ShV;DupType=.
ch09	15386875	SNP120597	A	C	.	PASS	END=15386875;ChrB=ch09;StartB=18455282;EndB=18455282;Parent=INV294;VarType=ShV;DupType=.
ch09	15386876	SNP120598	A	G	.	PASS	END=15386876;ChrB=ch09;StartB=18455281;EndB=18455281;Parent=INV294;VarType=ShV;DupType=.
ch09	15386910	SNP120599	A	G	.	PASS	END=15386910;ChrB=ch09;StartB=18455247;EndB=18455247;Parent=INV294;VarType=ShV;DupType=.
ch09	15387018	SNP120600	T	C	.	PASS	END=15387018;ChrB=ch09;StartB=18455139;EndB=18455139;Parent=INV294;VarType=ShV;DupType=.
ch09	15387084	SNP120601	G	A	.	PASS	END=15387084;ChrB=ch09;StartB=18455073;EndB=18455073;Parent=INV294;VarType=ShV;DupType=.
ch09	15387149	SNP120602	C	G	.	PASS	END=15387149;ChrB=ch09;StartB=18455008;EndB=18455008;Parent=INV294;VarType=ShV;DupType=.
ch09	15387163	SNP120603	C	A	.	PASS	END=15387163;ChrB=ch09;StartB=18454994;EndB=18454994;Parent=INV294;VarType=ShV;DupType=.
ch09	15387200	SNP120604	C	G	.	PASS	END=15387200;ChrB=ch09;StartB=18454957;EndB=18454957;Parent=INV294;VarType=ShV;DupType=.
ch09	15387215	SNP120605	G	T	.	PASS	END=15387215;ChrB=ch09;StartB=18454942;EndB=18454942;Parent=INV294;VarType=ShV;DupType=.
ch09	15387246	SNP120606	G	T	.	PASS	END=15387246;ChrB=ch09;StartB=18454911;EndB=18454911;Parent=INV294;VarType=ShV;DupType=.
ch09	15387289	SNP120607	G	C	.	PASS	END=15387289;ChrB=ch09;StartB=18454868;EndB=18454868;Parent=INV294;VarType=ShV;DupType=.
ch09	15387292	SNP120608	A	G	.	PASS	END=15387292;ChrB=ch09;StartB=18454865;EndB=18454865;Parent=INV294;VarType=ShV;DupType=.
ch09	15387293	SNP120609	G	A	.	PASS	END=15387293;ChrB=ch09;StartB=18454864;EndB=18454864;Parent=INV294;VarType=ShV;DupType=.
ch09	15387310	SNP120610	C	G	.	PASS	END=15387310;ChrB=ch09;StartB=18454847;EndB=18454847;Parent=INV294;VarType=ShV;DupType=.
ch09	15387315	SNP120611	A	G	.	PASS	END=15387315;ChrB=ch09;StartB=18454842;EndB=18454842;Parent=INV294;VarType=ShV;DupType=.
ch09	15387329	SNP120612	T	G	.	PASS	END=15387329;ChrB=ch09;StartB=18454828;EndB=18454828;Parent=INV294;VarType=ShV;DupType=.
ch09	15387330	SNP120613	T	G	.	PASS	END=15387330;ChrB=ch09;StartB=18454827;EndB=18454827;Parent=INV294;VarType=ShV;DupType=.
ch09	15387353	SNP120614	C	T	.	PASS	END=15387353;ChrB=ch09;StartB=18454804;EndB=18454804;Parent=INV294;VarType=ShV;DupType=.
ch09	15387369	SNP120615	C	G	.	PASS	END=15387369;ChrB=ch09;StartB=18454788;EndB=18454788;Parent=INV294;VarType=ShV;DupType=.
ch09	15387378	SNP120616	T	C	.	PASS	END=15387378;ChrB=ch09;StartB=18454779;EndB=18454779;Parent=INV294;VarType=ShV;DupType=.
ch09	15387403	SNP120617	C	G	.	PASS	END=15387403;ChrB=ch09;StartB=18454754;EndB=18454754;Parent=INV294;VarType=ShV;DupType=.
ch09	15387409	SNP120618	A	G	.	PASS	END=15387409;ChrB=ch09;StartB=18454748;EndB=18454748;Parent=INV294;VarType=ShV;DupType=.
ch09	15387416	SNP120619	C	T	.	PASS	END=15387416;ChrB=ch09;StartB=18454741;EndB=18454741;Parent=INV294;VarType=ShV;DupType=.
ch09	15387427	SNP120620	G	A	.	PASS	END=15387427;ChrB=ch09;StartB=18454730;EndB=18454730;Parent=INV294;VarType=ShV;DupType=.
ch09	15387457	INS120621	T	TG	.	PASS	END=15387457;ChrB=ch09;StartB=18454700;EndB=18454699;Parent=INV294;VarType=ShV;DupType=.
ch09	15387522	SNP120622	T	C	.	PASS	END=15387522;ChrB=ch09;StartB=18454634;EndB=18454634;Parent=INV294;VarType=ShV;DupType=.
ch09	15387565	SNP120623	G	T	.	PASS	END=15387565;ChrB=ch09;StartB=18454591;EndB=18454591;Parent=INV294;VarType=ShV;DupType=.
ch09	15387579	SNP120624	A	C	.	PASS	END=15387579;ChrB=ch09;StartB=18454577;EndB=18454577;Parent=INV294;VarType=ShV;DupType=.
ch09	15387598	SNP120625	G	A	.	PASS	END=15387598;ChrB=ch09;StartB=18454558;EndB=18454558;Parent=INV294;VarType=ShV;DupType=.
ch09	15387630	SNP120626	A	G	.	PASS	END=15387630;ChrB=ch09;StartB=18454526;EndB=18454526;Parent=INV294;VarType=ShV;DupType=.
ch09	15387631	SNP120627	T	C	.	PASS	END=15387631;ChrB=ch09;StartB=18454525;EndB=18454525;Parent=INV294;VarType=ShV;DupType=.
ch09	15387645	SNP120628	G	C	.	PASS	END=15387645;ChrB=ch09;StartB=18454511;EndB=18454511;Parent=INV294;VarType=ShV;DupType=.
ch09	15387687	SNP120629	C	G	.	PASS	END=15387687;ChrB=ch09;StartB=18454469;EndB=18454469;Parent=INV294;VarType=ShV;DupType=.
ch09	15387735	SNP120630	C	A	.	PASS	END=15387735;ChrB=ch09;StartB=18454421;EndB=18454421;Parent=INV294;VarType=ShV;DupType=.
ch09	15387768	SNP120631	G	C	.	PASS	END=15387768;ChrB=ch09;StartB=18454388;EndB=18454388;Parent=INV294;VarType=ShV;DupType=.
ch09	15387781	SNP120632	G	T	.	PASS	END=15387781;ChrB=ch09;StartB=18454375;EndB=18454375;Parent=INV294;VarType=ShV;DupType=.
ch09	15387785	SNP120633	G	A	.	PASS	END=15387785;ChrB=ch09;StartB=18454371;EndB=18454371;Parent=INV294;VarType=ShV;DupType=.
ch09	15387814	SNP120634	T	C	.	PASS	END=15387814;ChrB=ch09;StartB=18454342;EndB=18454342;Parent=INV294;VarType=ShV;DupType=.
ch09	15387829	SNP120635	T	A	.	PASS	END=15387829;ChrB=ch09;StartB=18454327;EndB=18454327;Parent=INV294;VarType=ShV;DupType=.
ch09	15387862	SNP120636	G	A	.	PASS	END=15387862;ChrB=ch09;StartB=18454294;EndB=18454294;Parent=INV294;VarType=ShV;DupType=.
ch09	15387864	SNP120637	T	C	.	PASS	END=15387864;ChrB=ch09;StartB=18454292;EndB=18454292;Parent=INV294;VarType=ShV;DupType=.
ch09	15387878	SNP120638	C	T	.	PASS	END=15387878;ChrB=ch09;StartB=18454278;EndB=18454278;Parent=INV294;VarType=ShV;DupType=.
ch09	15387887	SNP120639	A	C	.	PASS	END=15387887;ChrB=ch09;StartB=18454269;EndB=18454269;Parent=INV294;VarType=ShV;DupType=.
ch09	15387911	SNP120640	A	C	.	PASS	END=15387911;ChrB=ch09;StartB=18454245;EndB=18454245;Parent=INV294;VarType=ShV;DupType=.
ch09	15387970	SNP120641	A	G	.	PASS	END=15387970;ChrB=ch09;StartB=18454186;EndB=18454186;Parent=INV294;VarType=ShV;DupType=.
ch09	15388024	SNP120642	A	T	.	PASS	END=15388024;ChrB=ch09;StartB=18454132;EndB=18454132;Parent=INV294;VarType=ShV;DupType=.
ch09	15388090	SNP120643	C	T	.	PASS	END=15388090;ChrB=ch09;StartB=18454066;EndB=18454066;Parent=INV294;VarType=ShV;DupType=.
ch09	15388131	SNP120644	T	G	.	PASS	END=15388131;ChrB=ch09;StartB=18454025;EndB=18454025;Parent=INV294;VarType=ShV;DupType=.
ch09	15388157	SNP120645	G	A	.	PASS	END=15388157;ChrB=ch09;StartB=18453999;EndB=18453999;Parent=INV294;VarType=ShV;DupType=.
ch09	15388167	SNP120646	C	T	.	PASS	END=15388167;ChrB=ch09;StartB=18453989;EndB=18453989;Parent=INV294;VarType=ShV;DupType=.
ch09	15388172	INS120647	G	GA	.	PASS	END=15388172;ChrB=ch09;StartB=18453984;EndB=18453983;Parent=INV294;VarType=ShV;DupType=.
ch09	15388174	SNP120648	A	G	.	PASS	END=15388174;ChrB=ch09;StartB=18453981;EndB=18453981;Parent=INV294;VarType=ShV;DupType=.
ch09	15388178	SNP120649	A	G	.	PASS	END=15388178;ChrB=ch09;StartB=18453977;EndB=18453977;Parent=INV294;VarType=ShV;DupType=.
ch09	15388201	SNP120650	T	C	.	PASS	END=15388201;ChrB=ch09;StartB=18453954;EndB=18453954;Parent=INV294;VarType=ShV;DupType=.
ch09	15388228	SNP120651	T	A	.	PASS	END=15388228;ChrB=ch09;StartB=18453927;EndB=18453927;Parent=INV294;VarType=ShV;DupType=.
ch09	15388239	SNP120652	C	T	.	PASS	END=15388239;ChrB=ch09;StartB=18453916;EndB=18453916;Parent=INV294;VarType=ShV;DupType=.
ch09	15388283	SNP120653	T	C	.	PASS	END=15388283;ChrB=ch09;StartB=18453872;EndB=18453872;Parent=INV294;VarType=ShV;DupType=.
ch09	15388290	SNP120654	A	C	.	PASS	END=15388290;ChrB=ch09;StartB=18453865;EndB=18453865;Parent=INV294;VarType=ShV;DupType=.
ch09	15388310	SNP120655	C	A	.	PASS	END=15388310;ChrB=ch09;StartB=18453845;EndB=18453845;Parent=INV294;VarType=ShV;DupType=.
ch09	15388317	DEL120656	GA	G	.	PASS	END=15388318;ChrB=ch09;StartB=18453839;EndB=18453839;Parent=INV294;VarType=ShV;DupType=.
ch09	15388319	SNP120657	A	T	.	PASS	END=15388319;ChrB=ch09;StartB=18453837;EndB=18453837;Parent=INV294;VarType=ShV;DupType=.
ch09	15388328	SNP120658	A	G	.	PASS	END=15388328;ChrB=ch09;StartB=18453828;EndB=18453828;Parent=INV294;VarType=ShV;DupType=.
ch09	15388373	HDR520	N	<HDR>	.	PASS	END=15398114;ChrB=ch09;StartB=18453783;EndB=18453607;Parent=INV294;VarType=ShV;DupType=.
ch09	15398115	INVAL1432	N	<INVAL>	.	PASS	END=15398668;ChrB=ch09;StartB=18453606;EndB=18453053;Parent=INV294;VarType=.;DupType=.
ch09	15398155	SNP120659	T	G	.	PASS	END=15398155;ChrB=ch09;StartB=18453566;EndB=18453566;Parent=INV294;VarType=ShV;DupType=.
ch09	15398270	SNP120660	A	G	.	PASS	END=15398270;ChrB=ch09;StartB=18453451;EndB=18453451;Parent=INV294;VarType=ShV;DupType=.
ch09	15398303	SNP120661	G	A	.	PASS	END=15398303;ChrB=ch09;StartB=18453418;EndB=18453418;Parent=INV294;VarType=ShV;DupType=.
ch09	15398315	SNP120662	T	G	.	PASS	END=15398315;ChrB=ch09;StartB=18453406;EndB=18453406;Parent=INV294;VarType=ShV;DupType=.
ch09	15398459	SNP120663	T	G	.	PASS	END=15398459;ChrB=ch09;StartB=18453262;EndB=18453262;Parent=INV294;VarType=ShV;DupType=.
ch09	15398475	SNP120664	G	T	.	PASS	END=15398475;ChrB=ch09;StartB=18453246;EndB=18453246;Parent=INV294;VarType=ShV;DupType=.
ch09	15398476	SNP120665	A	G	.	PASS	END=15398476;ChrB=ch09;StartB=18453245;EndB=18453245;Parent=INV294;VarType=ShV;DupType=.
ch09	15398503	SNP120666	T	A	.	PASS	END=15398503;ChrB=ch09;StartB=18453218;EndB=18453218;Parent=INV294;VarType=ShV;DupType=.
ch09	15398604	SNP120667	A	G	.	PASS	END=15398604;ChrB=ch09;StartB=18453117;EndB=18453117;Parent=INV294;VarType=ShV;DupType=.
ch09	15398644	SNP120668	G	A	.	PASS	END=15398644;ChrB=ch09;StartB=18453077;EndB=18453077;Parent=INV294;VarType=ShV;DupType=.
ch09	15398669	DEL521	N	<DEL>	.	PASS	END=15398706;ChrB=ch09;StartB=18453053;EndB=18453053;Parent=INV294;VarType=ShV;DupType=.
ch09	15398707	INVAL1433	N	<INVAL>	.	PASS	END=15406435;ChrB=ch09;StartB=18453053;EndB=18445318;Parent=INV294;VarType=.;DupType=.
ch09	15398726	SNP120669	G	T	.	PASS	END=15398726;ChrB=ch09;StartB=18453034;EndB=18453034;Parent=INV294;VarType=ShV;DupType=.
ch09	15398740	SNP120670	A	C	.	PASS	END=15398740;ChrB=ch09;StartB=18453020;EndB=18453020;Parent=INV294;VarType=ShV;DupType=.
ch09	15398749	SNP120671	T	G	.	PASS	END=15398749;ChrB=ch09;StartB=18453011;EndB=18453011;Parent=INV294;VarType=ShV;DupType=.
ch09	15398757	SNP120672	C	A	.	PASS	END=15398757;ChrB=ch09;StartB=18453003;EndB=18453003;Parent=INV294;VarType=ShV;DupType=.
ch09	15398782	SNP120673	T	C	.	PASS	END=15398782;ChrB=ch09;StartB=18452978;EndB=18452978;Parent=INV294;VarType=ShV;DupType=.
ch09	15398802	SNP120674	G	A	.	PASS	END=15398802;ChrB=ch09;StartB=18452958;EndB=18452958;Parent=INV294;VarType=ShV;DupType=.
ch09	15398840	DEL120675	ATTAAAAGTATAAATTATTATATAT	A	.	PASS	END=15398864;ChrB=ch09;StartB=18452921;EndB=18452921;Parent=INV294;VarType=ShV;DupType=.
ch09	15398886	SNP120676	G	C	.	PASS	END=15398886;ChrB=ch09;StartB=18452898;EndB=18452898;Parent=INV294;VarType=ShV;DupType=.
ch09	15398893	SNP120677	C	T	.	PASS	END=15398893;ChrB=ch09;StartB=18452891;EndB=18452891;Parent=INV294;VarType=ShV;DupType=.
ch09	15398931	SNP120678	C	T	.	PASS	END=15398931;ChrB=ch09;StartB=18452853;EndB=18452853;Parent=INV294;VarType=ShV;DupType=.
ch09	15398949	SNP120679	T	G	.	PASS	END=15398949;ChrB=ch09;StartB=18452835;EndB=18452835;Parent=INV294;VarType=ShV;DupType=.
ch09	15398969	SNP120680	A	T	.	PASS	END=15398969;ChrB=ch09;StartB=18452815;EndB=18452815;Parent=INV294;VarType=ShV;DupType=.
ch09	15398973	SNP120681	G	A	.	PASS	END=15398973;ChrB=ch09;StartB=18452811;EndB=18452811;Parent=INV294;VarType=ShV;DupType=.
ch09	15399027	DEL120682	ATT	A	.	PASS	END=15399029;ChrB=ch09;StartB=18452758;EndB=18452758;Parent=INV294;VarType=ShV;DupType=.
ch09	15399041	SNP120683	C	T	.	PASS	END=15399041;ChrB=ch09;StartB=18452745;EndB=18452745;Parent=INV294;VarType=ShV;DupType=.
ch09	15399048	SNP120684	A	C	.	PASS	END=15399048;ChrB=ch09;StartB=18452738;EndB=18452738;Parent=INV294;VarType=ShV;DupType=.
ch09	15399106	SNP120685	T	G	.	PASS	END=15399106;ChrB=ch09;StartB=18452680;EndB=18452680;Parent=INV294;VarType=ShV;DupType=.
ch09	15399117	SNP120686	A	G	.	PASS	END=15399117;ChrB=ch09;StartB=18452669;EndB=18452669;Parent=INV294;VarType=ShV;DupType=.
ch09	15399156	SNP120687	C	G	.	PASS	END=15399156;ChrB=ch09;StartB=18452630;EndB=18452630;Parent=INV294;VarType=ShV;DupType=.
ch09	15399202	SNP120688	C	T	.	PASS	END=15399202;ChrB=ch09;StartB=18452584;EndB=18452584;Parent=INV294;VarType=ShV;DupType=.
ch09	15399233	SNP120689	A	G	.	PASS	END=15399233;ChrB=ch09;StartB=18452553;EndB=18452553;Parent=INV294;VarType=ShV;DupType=.
ch09	15399247	INS120690	T	TA	.	PASS	END=15399247;ChrB=ch09;StartB=18452539;EndB=18452538;Parent=INV294;VarType=ShV;DupType=.
ch09	15399247	INS120691	T	TA	.	PASS	END=15399247;ChrB=ch09;StartB=18452538;EndB=18452537;Parent=INV294;VarType=ShV;DupType=.
ch09	15399247	INS120692	T	TA	.	PASS	END=15399247;ChrB=ch09;StartB=18452537;EndB=18452536;Parent=INV294;VarType=ShV;DupType=.
ch09	15399248	SNP120693	T	A	.	PASS	END=15399248;ChrB=ch09;StartB=18452535;EndB=18452535;Parent=INV294;VarType=ShV;DupType=.
ch09	15399285	SNP120694	T	C	.	PASS	END=15399285;ChrB=ch09;StartB=18452498;EndB=18452498;Parent=INV294;VarType=ShV;DupType=.
ch09	15399347	SNP120695	G	T	.	PASS	END=15399347;ChrB=ch09;StartB=18452436;EndB=18452436;Parent=INV294;VarType=ShV;DupType=.
ch09	15399349	SNP120696	C	T	.	PASS	END=15399349;ChrB=ch09;StartB=18452434;EndB=18452434;Parent=INV294;VarType=ShV;DupType=.
ch09	15399362	SNP120697	A	T	.	PASS	END=15399362;ChrB=ch09;StartB=18452421;EndB=18452421;Parent=INV294;VarType=ShV;DupType=.
ch09	15399391	INS120698	G	GA	.	PASS	END=15399391;ChrB=ch09;StartB=18452392;EndB=18452391;Parent=INV294;VarType=ShV;DupType=.
ch09	15399391	INS120699	G	GT	.	PASS	END=15399391;ChrB=ch09;StartB=18452391;EndB=18452390;Parent=INV294;VarType=ShV;DupType=.
ch09	15399391	INS120700	G	GA	.	PASS	END=15399391;ChrB=ch09;StartB=18452390;EndB=18452389;Parent=INV294;VarType=ShV;DupType=.
ch09	15399391	INS120701	G	GG	.	PASS	END=15399391;ChrB=ch09;StartB=18452389;EndB=18452388;Parent=INV294;VarType=ShV;DupType=.
ch09	15399391	INS120702	G	GA	.	PASS	END=15399391;ChrB=ch09;StartB=18452388;EndB=18452387;Parent=INV294;VarType=ShV;DupType=.
ch09	15399391	INS120703	G	GT	.	PASS	END=15399391;ChrB=ch09;StartB=18452387;EndB=18452386;Parent=INV294;VarType=ShV;DupType=.
ch09	15399391	INS120704	G	GT	.	PASS	END=15399391;ChrB=ch09;StartB=18452386;EndB=18452385;Parent=INV294;VarType=ShV;DupType=.
ch09	15399391	INS120705	G	GG	.	PASS	END=15399391;ChrB=ch09;StartB=18452385;EndB=18452384;Parent=INV294;VarType=ShV;DupType=.
ch09	15399391	INS120706	G	GC	.	PASS	END=15399391;ChrB=ch09;StartB=18452384;EndB=18452383;Parent=INV294;VarType=ShV;DupType=.
ch09	15399391	INS120707	G	GA	.	PASS	END=15399391;ChrB=ch09;StartB=18452383;EndB=18452382;Parent=INV294;VarType=ShV;DupType=.
ch09	15399391	INS120708	G	GT	.	PASS	END=15399391;ChrB=ch09;StartB=18452382;EndB=18452381;Parent=INV294;VarType=ShV;DupType=.
ch09	15399391	INS120709	G	GT	.	PASS	END=15399391;ChrB=ch09;StartB=18452381;EndB=18452380;Parent=INV294;VarType=ShV;DupType=.
ch09	15399391	INS120710	G	GT	.	PASS	END=15399391;ChrB=ch09;StartB=18452380;EndB=18452379;Parent=INV294;VarType=ShV;DupType=.
ch09	15399391	INS120711	G	GG	.	PASS	END=15399391;ChrB=ch09;StartB=18452379;EndB=18452378;Parent=INV294;VarType=ShV;DupType=.
ch09	15399391	INS120712	G	GA	.	PASS	END=15399391;ChrB=ch09;StartB=18452378;EndB=18452377;Parent=INV294;VarType=ShV;DupType=.
ch09	15399391	INS120713	G	GA	.	PASS	END=15399391;ChrB=ch09;StartB=18452377;EndB=18452376;Parent=INV294;VarType=ShV;DupType=.
ch09	15399391	INS120714	G	GC	.	PASS	END=15399391;ChrB=ch09;StartB=18452376;EndB=18452375;Parent=INV294;VarType=ShV;DupType=.
ch09	15399391	INS120715	G	GC	.	PASS	END=15399391;ChrB=ch09;StartB=18452375;EndB=18452374;Parent=INV294;VarType=ShV;DupType=.
ch09	15399391	INS120716	G	GT	.	PASS	END=15399391;ChrB=ch09;StartB=18452374;EndB=18452373;Parent=INV294;VarType=ShV;DupType=.
ch09	15399391	INS120717	G	GT	.	PASS	END=15399391;ChrB=ch09;StartB=18452373;EndB=18452372;Parent=INV294;VarType=ShV;DupType=.
ch09	15399397	SNP120718	G	T	.	PASS	END=15399397;ChrB=ch09;StartB=18452366;EndB=18452366;Parent=INV294;VarType=ShV;DupType=.
ch09	15399403	INS120719	A	AG	.	PASS	END=15399403;ChrB=ch09;StartB=18452360;EndB=18452359;Parent=INV294;VarType=ShV;DupType=.
ch09	15399437	SNP120720	A	G	.	PASS	END=15399437;ChrB=ch09;StartB=18452325;EndB=18452325;Parent=INV294;VarType=ShV;DupType=.
ch09	15399438	SNP120721	G	T	.	PASS	END=15399438;ChrB=ch09;StartB=18452324;EndB=18452324;Parent=INV294;VarType=ShV;DupType=.
ch09	15399469	SNP120722	A	G	.	PASS	END=15399469;ChrB=ch09;StartB=18452293;EndB=18452293;Parent=INV294;VarType=ShV;DupType=.
ch09	15399484	SNP120723	T	A	.	PASS	END=15399484;ChrB=ch09;StartB=18452278;EndB=18452278;Parent=INV294;VarType=ShV;DupType=.
ch09	15399520	SNP120724	A	T	.	PASS	END=15399520;ChrB=ch09;StartB=18452242;EndB=18452242;Parent=INV294;VarType=ShV;DupType=.
ch09	15399543	SNP120725	A	G	.	PASS	END=15399543;ChrB=ch09;StartB=18452219;EndB=18452219;Parent=INV294;VarType=ShV;DupType=.
ch09	15399617	SNP120726	C	G	.	PASS	END=15399617;ChrB=ch09;StartB=18452145;EndB=18452145;Parent=INV294;VarType=ShV;DupType=.
ch09	15399641	SNP120727	G	A	.	PASS	END=15399641;ChrB=ch09;StartB=18452121;EndB=18452121;Parent=INV294;VarType=ShV;DupType=.
ch09	15399650	SNP120728	T	A	.	PASS	END=15399650;ChrB=ch09;StartB=18452112;EndB=18452112;Parent=INV294;VarType=ShV;DupType=.
ch09	15399676	DEL120729	AC	A	.	PASS	END=15399677;ChrB=ch09;StartB=18452087;EndB=18452087;Parent=INV294;VarType=ShV;DupType=.
ch09	15399746	INS120730	T	TT	.	PASS	END=15399746;ChrB=ch09;StartB=18452017;EndB=18452016;Parent=INV294;VarType=ShV;DupType=.
ch09	15399746	INS120731	T	TC	.	PASS	END=15399746;ChrB=ch09;StartB=18452016;EndB=18452015;Parent=INV294;VarType=ShV;DupType=.
ch09	15399780	SNP120732	A	T	.	PASS	END=15399780;ChrB=ch09;StartB=18451981;EndB=18451981;Parent=INV294;VarType=ShV;DupType=.
ch09	15399805	SNP120733	T	C	.	PASS	END=15399805;ChrB=ch09;StartB=18451956;EndB=18451956;Parent=INV294;VarType=ShV;DupType=.
ch09	15399832	SNP120734	A	C	.	PASS	END=15399832;ChrB=ch09;StartB=18451929;EndB=18451929;Parent=INV294;VarType=ShV;DupType=.
ch09	15399837	SNP120735	T	A	.	PASS	END=15399837;ChrB=ch09;StartB=18451924;EndB=18451924;Parent=INV294;VarType=ShV;DupType=.
ch09	15399854	SNP120736	A	C	.	PASS	END=15399854;ChrB=ch09;StartB=18451907;EndB=18451907;Parent=INV294;VarType=ShV;DupType=.
ch09	15399861	SNP120737	G	A	.	PASS	END=15399861;ChrB=ch09;StartB=18451900;EndB=18451900;Parent=INV294;VarType=ShV;DupType=.
ch09	15399975	SNP120738	A	G	.	PASS	END=15399975;ChrB=ch09;StartB=18451786;EndB=18451786;Parent=INV294;VarType=ShV;DupType=.
ch09	15399980	SNP120739	G	A	.	PASS	END=15399980;ChrB=ch09;StartB=18451781;EndB=18451781;Parent=INV294;VarType=ShV;DupType=.
ch09	15400011	SNP120740	G	A	.	PASS	END=15400011;ChrB=ch09;StartB=18451750;EndB=18451750;Parent=INV294;VarType=ShV;DupType=.
ch09	15400040	SNP120741	G	T	.	PASS	END=15400040;ChrB=ch09;StartB=18451721;EndB=18451721;Parent=INV294;VarType=ShV;DupType=.
ch09	15400090	SNP120742	A	G	.	PASS	END=15400090;ChrB=ch09;StartB=18451671;EndB=18451671;Parent=INV294;VarType=ShV;DupType=.
ch09	15400123	SNP120743	T	C	.	PASS	END=15400123;ChrB=ch09;StartB=18451638;EndB=18451638;Parent=INV294;VarType=ShV;DupType=.
ch09	15400166	SNP120744	C	T	.	PASS	END=15400166;ChrB=ch09;StartB=18451595;EndB=18451595;Parent=INV294;VarType=ShV;DupType=.
ch09	15400198	INS120745	A	AT	.	PASS	END=15400198;ChrB=ch09;StartB=18451563;EndB=18451562;Parent=INV294;VarType=ShV;DupType=.
ch09	15400212	SNP120746	G	T	.	PASS	END=15400212;ChrB=ch09;StartB=18451548;EndB=18451548;Parent=INV294;VarType=ShV;DupType=.
ch09	15400220	SNP120747	A	G	.	PASS	END=15400220;ChrB=ch09;StartB=18451540;EndB=18451540;Parent=INV294;VarType=ShV;DupType=.
ch09	15400221	SNP120748	T	C	.	PASS	END=15400221;ChrB=ch09;StartB=18451539;EndB=18451539;Parent=INV294;VarType=ShV;DupType=.
ch09	15400228	SNP120749	C	A	.	PASS	END=15400228;ChrB=ch09;StartB=18451532;EndB=18451532;Parent=INV294;VarType=ShV;DupType=.
ch09	15400251	SNP120750	C	T	.	PASS	END=15400251;ChrB=ch09;StartB=18451509;EndB=18451509;Parent=INV294;VarType=ShV;DupType=.
ch09	15400300	SNP120751	C	T	.	PASS	END=15400300;ChrB=ch09;StartB=18451460;EndB=18451460;Parent=INV294;VarType=ShV;DupType=.
ch09	15400307	SNP120752	C	T	.	PASS	END=15400307;ChrB=ch09;StartB=18451453;EndB=18451453;Parent=INV294;VarType=ShV;DupType=.
ch09	15400347	SNP120753	T	C	.	PASS	END=15400347;ChrB=ch09;StartB=18451413;EndB=18451413;Parent=INV294;VarType=ShV;DupType=.
ch09	15400351	SNP120754	A	G	.	PASS	END=15400351;ChrB=ch09;StartB=18451409;EndB=18451409;Parent=INV294;VarType=ShV;DupType=.
ch09	15400389	SNP120755	C	T	.	PASS	END=15400389;ChrB=ch09;StartB=18451371;EndB=18451371;Parent=INV294;VarType=ShV;DupType=.
ch09	15400460	SNP120756	C	T	.	PASS	END=15400460;ChrB=ch09;StartB=18451300;EndB=18451300;Parent=INV294;VarType=ShV;DupType=.
ch09	15400482	SNP120757	A	G	.	PASS	END=15400482;ChrB=ch09;StartB=18451278;EndB=18451278;Parent=INV294;VarType=ShV;DupType=.
ch09	15400513	SNP120758	T	C	.	PASS	END=15400513;ChrB=ch09;StartB=18451247;EndB=18451247;Parent=INV294;VarType=ShV;DupType=.
ch09	15400554	SNP120759	G	T	.	PASS	END=15400554;ChrB=ch09;StartB=18451206;EndB=18451206;Parent=INV294;VarType=ShV;DupType=.
ch09	15400686	SNP120760	G	A	.	PASS	END=15400686;ChrB=ch09;StartB=18451074;EndB=18451074;Parent=INV294;VarType=ShV;DupType=.
ch09	15400702	SNP120761	A	G	.	PASS	END=15400702;ChrB=ch09;StartB=18451058;EndB=18451058;Parent=INV294;VarType=ShV;DupType=.
ch09	15400705	SNP120762	C	G	.	PASS	END=15400705;ChrB=ch09;StartB=18451055;EndB=18451055;Parent=INV294;VarType=ShV;DupType=.
ch09	15400707	INS120763	A	AT	.	PASS	END=15400707;ChrB=ch09;StartB=18451053;EndB=18451052;Parent=INV294;VarType=ShV;DupType=.
ch09	15400707	INS120764	A	AT	.	PASS	END=15400707;ChrB=ch09;StartB=18451052;EndB=18451051;Parent=INV294;VarType=ShV;DupType=.
ch09	15400789	SNP120765	A	G	.	PASS	END=15400789;ChrB=ch09;StartB=18450969;EndB=18450969;Parent=INV294;VarType=ShV;DupType=.
ch09	15400831	SNP120766	A	G	.	PASS	END=15400831;ChrB=ch09;StartB=18450927;EndB=18450927;Parent=INV294;VarType=ShV;DupType=.
ch09	15400836	SNP120767	G	T	.	PASS	END=15400836;ChrB=ch09;StartB=18450922;EndB=18450922;Parent=INV294;VarType=ShV;DupType=.
ch09	15400912	DEL120768	GAACATACT	G	.	PASS	END=15400920;ChrB=ch09;StartB=18450847;EndB=18450847;Parent=INV294;VarType=ShV;DupType=.
ch09	15400922	SNP120769	C	T	.	PASS	END=15400922;ChrB=ch09;StartB=18450844;EndB=18450844;Parent=INV294;VarType=ShV;DupType=.
ch09	15400941	SNP120770	A	G	.	PASS	END=15400941;ChrB=ch09;StartB=18450825;EndB=18450825;Parent=INV294;VarType=ShV;DupType=.
ch09	15400948	SNP120771	T	A	.	PASS	END=15400948;ChrB=ch09;StartB=18450818;EndB=18450818;Parent=INV294;VarType=ShV;DupType=.
ch09	15400950	SNP120772	T	C	.	PASS	END=15400950;ChrB=ch09;StartB=18450816;EndB=18450816;Parent=INV294;VarType=ShV;DupType=.
ch09	15401001	SNP120773	C	G	.	PASS	END=15401001;ChrB=ch09;StartB=18450765;EndB=18450765;Parent=INV294;VarType=ShV;DupType=.
ch09	15401056	SNP120774	T	G	.	PASS	END=15401056;ChrB=ch09;StartB=18450710;EndB=18450710;Parent=INV294;VarType=ShV;DupType=.
ch09	15401063	SNP120775	A	G	.	PASS	END=15401063;ChrB=ch09;StartB=18450703;EndB=18450703;Parent=INV294;VarType=ShV;DupType=.
ch09	15401263	SNP120776	C	A	.	PASS	END=15401263;ChrB=ch09;StartB=18450503;EndB=18450503;Parent=INV294;VarType=ShV;DupType=.
ch09	15401304	SNP120777	T	C	.	PASS	END=15401304;ChrB=ch09;StartB=18450462;EndB=18450462;Parent=INV294;VarType=ShV;DupType=.
ch09	15401320	DEL120778	CA	C	.	PASS	END=15401321;ChrB=ch09;StartB=18450447;EndB=18450447;Parent=INV294;VarType=ShV;DupType=.
ch09	15401341	SNP120779	T	A	.	PASS	END=15401341;ChrB=ch09;StartB=18450426;EndB=18450426;Parent=INV294;VarType=ShV;DupType=.
ch09	15401357	SNP120780	C	T	.	PASS	END=15401357;ChrB=ch09;StartB=18450410;EndB=18450410;Parent=INV294;VarType=ShV;DupType=.
ch09	15401394	SNP120781	G	C	.	PASS	END=15401394;ChrB=ch09;StartB=18450373;EndB=18450373;Parent=INV294;VarType=ShV;DupType=.
ch09	15401457	SNP120782	G	A	.	PASS	END=15401457;ChrB=ch09;StartB=18450310;EndB=18450310;Parent=INV294;VarType=ShV;DupType=.
ch09	15401466	SNP120783	C	T	.	PASS	END=15401466;ChrB=ch09;StartB=18450301;EndB=18450301;Parent=INV294;VarType=ShV;DupType=.
ch09	15401536	SNP120784	A	T	.	PASS	END=15401536;ChrB=ch09;StartB=18450231;EndB=18450231;Parent=INV294;VarType=ShV;DupType=.
ch09	15401552	SNP120785	G	T	.	PASS	END=15401552;ChrB=ch09;StartB=18450215;EndB=18450215;Parent=INV294;VarType=ShV;DupType=.
ch09	15401567	SNP120786	A	G	.	PASS	END=15401567;ChrB=ch09;StartB=18450200;EndB=18450200;Parent=INV294;VarType=ShV;DupType=.
ch09	15401579	SNP120787	C	T	.	PASS	END=15401579;ChrB=ch09;StartB=18450188;EndB=18450188;Parent=INV294;VarType=ShV;DupType=.
ch09	15401602	SNP120788	T	G	.	PASS	END=15401602;ChrB=ch09;StartB=18450165;EndB=18450165;Parent=INV294;VarType=ShV;DupType=.
ch09	15401603	SNP120789	C	T	.	PASS	END=15401603;ChrB=ch09;StartB=18450164;EndB=18450164;Parent=INV294;VarType=ShV;DupType=.
ch09	15401684	SNP120790	G	A	.	PASS	END=15401684;ChrB=ch09;StartB=18450083;EndB=18450083;Parent=INV294;VarType=ShV;DupType=.
ch09	15401747	SNP120791	A	T	.	PASS	END=15401747;ChrB=ch09;StartB=18450020;EndB=18450020;Parent=INV294;VarType=ShV;DupType=.
ch09	15401790	SNP120792	T	C	.	PASS	END=15401790;ChrB=ch09;StartB=18449977;EndB=18449977;Parent=INV294;VarType=ShV;DupType=.
ch09	15401836	SNP120793	C	A	.	PASS	END=15401836;ChrB=ch09;StartB=18449931;EndB=18449931;Parent=INV294;VarType=ShV;DupType=.
ch09	15401857	SNP120794	A	G	.	PASS	END=15401857;ChrB=ch09;StartB=18449910;EndB=18449910;Parent=INV294;VarType=ShV;DupType=.
ch09	15401938	SNP120795	A	G	.	PASS	END=15401938;ChrB=ch09;StartB=18449829;EndB=18449829;Parent=INV294;VarType=ShV;DupType=.
ch09	15401985	SNP120796	A	G	.	PASS	END=15401985;ChrB=ch09;StartB=18449782;EndB=18449782;Parent=INV294;VarType=ShV;DupType=.
ch09	15401990	SNP120797	T	G	.	PASS	END=15401990;ChrB=ch09;StartB=18449777;EndB=18449777;Parent=INV294;VarType=ShV;DupType=.
ch09	15401996	SNP120798	G	T	.	PASS	END=15401996;ChrB=ch09;StartB=18449771;EndB=18449771;Parent=INV294;VarType=ShV;DupType=.
ch09	15402004	SNP120799	A	G	.	PASS	END=15402004;ChrB=ch09;StartB=18449763;EndB=18449763;Parent=INV294;VarType=ShV;DupType=.
ch09	15402029	SNP120800	A	T	.	PASS	END=15402029;ChrB=ch09;StartB=18449738;EndB=18449738;Parent=INV294;VarType=ShV;DupType=.
ch09	15402165	SNP120801	T	C	.	PASS	END=15402165;ChrB=ch09;StartB=18449602;EndB=18449602;Parent=INV294;VarType=ShV;DupType=.
ch09	15402189	SNP120802	G	A	.	PASS	END=15402189;ChrB=ch09;StartB=18449578;EndB=18449578;Parent=INV294;VarType=ShV;DupType=.
ch09	15402193	DEL120803	ATT	A	.	PASS	END=15402195;ChrB=ch09;StartB=18449575;EndB=18449575;Parent=INV294;VarType=ShV;DupType=.
ch09	15402260	SNP120804	C	A	.	PASS	END=15402260;ChrB=ch09;StartB=18449509;EndB=18449509;Parent=INV294;VarType=ShV;DupType=.
ch09	15402265	SNP120805	G	A	.	PASS	END=15402265;ChrB=ch09;StartB=18449504;EndB=18449504;Parent=INV294;VarType=ShV;DupType=.
ch09	15402281	SNP120806	G	A	.	PASS	END=15402281;ChrB=ch09;StartB=18449488;EndB=18449488;Parent=INV294;VarType=ShV;DupType=.
ch09	15402307	SNP120807	C	T	.	PASS	END=15402307;ChrB=ch09;StartB=18449462;EndB=18449462;Parent=INV294;VarType=ShV;DupType=.
ch09	15402313	SNP120808	C	T	.	PASS	END=15402313;ChrB=ch09;StartB=18449456;EndB=18449456;Parent=INV294;VarType=ShV;DupType=.
ch09	15402343	SNP120809	A	T	.	PASS	END=15402343;ChrB=ch09;StartB=18449426;EndB=18449426;Parent=INV294;VarType=ShV;DupType=.
ch09	15402344	SNP120810	T	C	.	PASS	END=15402344;ChrB=ch09;StartB=18449425;EndB=18449425;Parent=INV294;VarType=ShV;DupType=.
ch09	15402386	SNP120811	G	C	.	PASS	END=15402386;ChrB=ch09;StartB=18449383;EndB=18449383;Parent=INV294;VarType=ShV;DupType=.
ch09	15402420	SNP120812	A	C	.	PASS	END=15402420;ChrB=ch09;StartB=18449349;EndB=18449349;Parent=INV294;VarType=ShV;DupType=.
ch09	15402479	SNP120813	A	C	.	PASS	END=15402479;ChrB=ch09;StartB=18449290;EndB=18449290;Parent=INV294;VarType=ShV;DupType=.
ch09	15402481	SNP120814	G	A	.	PASS	END=15402481;ChrB=ch09;StartB=18449288;EndB=18449288;Parent=INV294;VarType=ShV;DupType=.
ch09	15402504	SNP120815	G	A	.	PASS	END=15402504;ChrB=ch09;StartB=18449265;EndB=18449265;Parent=INV294;VarType=ShV;DupType=.
ch09	15402509	SNP120816	G	T	.	PASS	END=15402509;ChrB=ch09;StartB=18449260;EndB=18449260;Parent=INV294;VarType=ShV;DupType=.
ch09	15402515	SNP120817	T	A	.	PASS	END=15402515;ChrB=ch09;StartB=18449254;EndB=18449254;Parent=INV294;VarType=ShV;DupType=.
ch09	15402516	SNP120818	C	G	.	PASS	END=15402516;ChrB=ch09;StartB=18449253;EndB=18449253;Parent=INV294;VarType=ShV;DupType=.
ch09	15402576	SNP120819	G	T	.	PASS	END=15402576;ChrB=ch09;StartB=18449193;EndB=18449193;Parent=INV294;VarType=ShV;DupType=.
ch09	15402616	SNP120820	A	G	.	PASS	END=15402616;ChrB=ch09;StartB=18449153;EndB=18449153;Parent=INV294;VarType=ShV;DupType=.
ch09	15402645	SNP120821	C	T	.	PASS	END=15402645;ChrB=ch09;StartB=18449124;EndB=18449124;Parent=INV294;VarType=ShV;DupType=.
ch09	15402742	SNP120822	C	A	.	PASS	END=15402742;ChrB=ch09;StartB=18449027;EndB=18449027;Parent=INV294;VarType=ShV;DupType=.
ch09	15402799	SNP120823	A	T	.	PASS	END=15402799;ChrB=ch09;StartB=18448970;EndB=18448970;Parent=INV294;VarType=ShV;DupType=.
ch09	15402807	SNP120824	C	T	.	PASS	END=15402807;ChrB=ch09;StartB=18448962;EndB=18448962;Parent=INV294;VarType=ShV;DupType=.
ch09	15402834	SNP120825	T	C	.	PASS	END=15402834;ChrB=ch09;StartB=18448935;EndB=18448935;Parent=INV294;VarType=ShV;DupType=.
ch09	15402848	SNP120826	T	C	.	PASS	END=15402848;ChrB=ch09;StartB=18448921;EndB=18448921;Parent=INV294;VarType=ShV;DupType=.
ch09	15402853	SNP120827	A	G	.	PASS	END=15402853;ChrB=ch09;StartB=18448916;EndB=18448916;Parent=INV294;VarType=ShV;DupType=.
ch09	15402903	SNP120828	T	A	.	PASS	END=15402903;ChrB=ch09;StartB=18448866;EndB=18448866;Parent=INV294;VarType=ShV;DupType=.
ch09	15402959	SNP120829	A	G	.	PASS	END=15402959;ChrB=ch09;StartB=18448810;EndB=18448810;Parent=INV294;VarType=ShV;DupType=.
ch09	15402979	SNP120830	T	C	.	PASS	END=15402979;ChrB=ch09;StartB=18448790;EndB=18448790;Parent=INV294;VarType=ShV;DupType=.
ch09	15403000	SNP120831	T	A	.	PASS	END=15403000;ChrB=ch09;StartB=18448769;EndB=18448769;Parent=INV294;VarType=ShV;DupType=.
ch09	15403025	SNP120832	C	T	.	PASS	END=15403025;ChrB=ch09;StartB=18448744;EndB=18448744;Parent=INV294;VarType=ShV;DupType=.
ch09	15403027	SNP120833	A	G	.	PASS	END=15403027;ChrB=ch09;StartB=18448742;EndB=18448742;Parent=INV294;VarType=ShV;DupType=.
ch09	15403056	SNP120834	A	G	.	PASS	END=15403056;ChrB=ch09;StartB=18448713;EndB=18448713;Parent=INV294;VarType=ShV;DupType=.
ch09	15403060	SNP120835	C	G	.	PASS	END=15403060;ChrB=ch09;StartB=18448709;EndB=18448709;Parent=INV294;VarType=ShV;DupType=.
ch09	15403087	SNP120836	A	G	.	PASS	END=15403087;ChrB=ch09;StartB=18448682;EndB=18448682;Parent=INV294;VarType=ShV;DupType=.
ch09	15403106	SNP120837	G	A	.	PASS	END=15403106;ChrB=ch09;StartB=18448663;EndB=18448663;Parent=INV294;VarType=ShV;DupType=.
ch09	15403116	SNP120838	T	A	.	PASS	END=15403116;ChrB=ch09;StartB=18448653;EndB=18448653;Parent=INV294;VarType=ShV;DupType=.
ch09	15403124	DEL120839	CG	C	.	PASS	END=15403125;ChrB=ch09;StartB=18448646;EndB=18448646;Parent=INV294;VarType=ShV;DupType=.
ch09	15403143	SNP120840	T	C	.	PASS	END=15403143;ChrB=ch09;StartB=18448627;EndB=18448627;Parent=INV294;VarType=ShV;DupType=.
ch09	15403215	SNP120841	A	G	.	PASS	END=15403215;ChrB=ch09;StartB=18448555;EndB=18448555;Parent=INV294;VarType=ShV;DupType=.
ch09	15403225	SNP120842	G	A	.	PASS	END=15403225;ChrB=ch09;StartB=18448545;EndB=18448545;Parent=INV294;VarType=ShV;DupType=.
ch09	15403260	SNP120843	G	A	.	PASS	END=15403260;ChrB=ch09;StartB=18448510;EndB=18448510;Parent=INV294;VarType=ShV;DupType=.
ch09	15403282	SNP120844	G	T	.	PASS	END=15403282;ChrB=ch09;StartB=18448488;EndB=18448488;Parent=INV294;VarType=ShV;DupType=.
ch09	15403301	SNP120845	T	A	.	PASS	END=15403301;ChrB=ch09;StartB=18448469;EndB=18448469;Parent=INV294;VarType=ShV;DupType=.
ch09	15403318	SNP120846	C	T	.	PASS	END=15403318;ChrB=ch09;StartB=18448452;EndB=18448452;Parent=INV294;VarType=ShV;DupType=.
ch09	15403338	SNP120847	T	C	.	PASS	END=15403338;ChrB=ch09;StartB=18448432;EndB=18448432;Parent=INV294;VarType=ShV;DupType=.
ch09	15403342	DEL120848	TC	T	.	PASS	END=15403343;ChrB=ch09;StartB=18448429;EndB=18448429;Parent=INV294;VarType=ShV;DupType=.
ch09	15403423	SNP120849	C	T	.	PASS	END=15403423;ChrB=ch09;StartB=18448348;EndB=18448348;Parent=INV294;VarType=ShV;DupType=.
ch09	15403425	SNP120850	A	G	.	PASS	END=15403425;ChrB=ch09;StartB=18448346;EndB=18448346;Parent=INV294;VarType=ShV;DupType=.
ch09	15403500	SNP120851	A	G	.	PASS	END=15403500;ChrB=ch09;StartB=18448271;EndB=18448271;Parent=INV294;VarType=ShV;DupType=.
ch09	15403584	SNP120852	T	G	.	PASS	END=15403584;ChrB=ch09;StartB=18448187;EndB=18448187;Parent=INV294;VarType=ShV;DupType=.
ch09	15403585	SNP120853	A	G	.	PASS	END=15403585;ChrB=ch09;StartB=18448186;EndB=18448186;Parent=INV294;VarType=ShV;DupType=.
ch09	15403701	SNP120854	T	G	.	PASS	END=15403701;ChrB=ch09;StartB=18448070;EndB=18448070;Parent=INV294;VarType=ShV;DupType=.
ch09	15403720	INS120855	A	AT	.	PASS	END=15403720;ChrB=ch09;StartB=18448051;EndB=18448050;Parent=INV294;VarType=ShV;DupType=.
ch09	15403734	SNP120856	G	T	.	PASS	END=15403734;ChrB=ch09;StartB=18448036;EndB=18448036;Parent=INV294;VarType=ShV;DupType=.
ch09	15403786	SNP120857	A	G	.	PASS	END=15403786;ChrB=ch09;StartB=18447984;EndB=18447984;Parent=INV294;VarType=ShV;DupType=.
ch09	15403794	SNP120858	C	A	.	PASS	END=15403794;ChrB=ch09;StartB=18447976;EndB=18447976;Parent=INV294;VarType=ShV;DupType=.
ch09	15403800	SNP120859	C	T	.	PASS	END=15403800;ChrB=ch09;StartB=18447970;EndB=18447970;Parent=INV294;VarType=ShV;DupType=.
ch09	15403815	SNP120860	C	G	.	PASS	END=15403815;ChrB=ch09;StartB=18447955;EndB=18447955;Parent=INV294;VarType=ShV;DupType=.
ch09	15403829	SNP120861	G	A	.	PASS	END=15403829;ChrB=ch09;StartB=18447941;EndB=18447941;Parent=INV294;VarType=ShV;DupType=.
ch09	15403831	SNP120862	G	A	.	PASS	END=15403831;ChrB=ch09;StartB=18447939;EndB=18447939;Parent=INV294;VarType=ShV;DupType=.
ch09	15403847	DEL120863	ATTTT	A	.	PASS	END=15403851;ChrB=ch09;StartB=18447924;EndB=18447924;Parent=INV294;VarType=ShV;DupType=.
ch09	15403860	INS120864	A	AA	.	PASS	END=15403860;ChrB=ch09;StartB=18447914;EndB=18447913;Parent=INV294;VarType=ShV;DupType=.
ch09	15403860	INS120865	A	AG	.	PASS	END=15403860;ChrB=ch09;StartB=18447913;EndB=18447912;Parent=INV294;VarType=ShV;DupType=.
ch09	15403860	INS120866	A	AG	.	PASS	END=15403860;ChrB=ch09;StartB=18447912;EndB=18447911;Parent=INV294;VarType=ShV;DupType=.
ch09	15403886	SNP120867	A	C	.	PASS	END=15403886;ChrB=ch09;StartB=18447885;EndB=18447885;Parent=INV294;VarType=ShV;DupType=.
ch09	15403921	INS120868	A	AA	.	PASS	END=15403921;ChrB=ch09;StartB=18447850;EndB=18447849;Parent=INV294;VarType=ShV;DupType=.
ch09	15403921	INS120869	A	AT	.	PASS	END=15403921;ChrB=ch09;StartB=18447849;EndB=18447848;Parent=INV294;VarType=ShV;DupType=.
ch09	15403921	INS120870	A	AT	.	PASS	END=15403921;ChrB=ch09;StartB=18447848;EndB=18447847;Parent=INV294;VarType=ShV;DupType=.
ch09	15403921	INS120871	A	AT	.	PASS	END=15403921;ChrB=ch09;StartB=18447847;EndB=18447846;Parent=INV294;VarType=ShV;DupType=.
ch09	15403930	DEL120872	AATTT	A	.	PASS	END=15403934;ChrB=ch09;StartB=18447838;EndB=18447838;Parent=INV294;VarType=ShV;DupType=.
ch09	15403937	SNP120873	T	A	.	PASS	END=15403937;ChrB=ch09;StartB=18447834;EndB=18447834;Parent=INV294;VarType=ShV;DupType=.
ch09	15403943	SNP120874	A	G	.	PASS	END=15403943;ChrB=ch09;StartB=18447828;EndB=18447828;Parent=INV294;VarType=ShV;DupType=.
ch09	15403990	INS120875	T	TA	.	PASS	END=15403990;ChrB=ch09;StartB=18447781;EndB=18447780;Parent=INV294;VarType=ShV;DupType=.
ch09	15404023	SNP120876	A	G	.	PASS	END=15404023;ChrB=ch09;StartB=18447747;EndB=18447747;Parent=INV294;VarType=ShV;DupType=.
ch09	15404147	DEL120877	TTACGAAA	T	.	PASS	END=15404154;ChrB=ch09;StartB=18447624;EndB=18447624;Parent=INV294;VarType=ShV;DupType=.
ch09	15404177	SNP120878	G	T	.	PASS	END=15404177;ChrB=ch09;StartB=18447600;EndB=18447600;Parent=INV294;VarType=ShV;DupType=.
ch09	15404203	SNP120879	C	T	.	PASS	END=15404203;ChrB=ch09;StartB=18447574;EndB=18447574;Parent=INV294;VarType=ShV;DupType=.
ch09	15404221	SNP120880	T	A	.	PASS	END=15404221;ChrB=ch09;StartB=18447556;EndB=18447556;Parent=INV294;VarType=ShV;DupType=.
ch09	15404238	SNP120881	C	A	.	PASS	END=15404238;ChrB=ch09;StartB=18447539;EndB=18447539;Parent=INV294;VarType=ShV;DupType=.
ch09	15404239	SNP120882	C	T	.	PASS	END=15404239;ChrB=ch09;StartB=18447538;EndB=18447538;Parent=INV294;VarType=ShV;DupType=.
ch09	15404253	SNP120883	G	T	.	PASS	END=15404253;ChrB=ch09;StartB=18447524;EndB=18447524;Parent=INV294;VarType=ShV;DupType=.
ch09	15404254	SNP120884	A	C	.	PASS	END=15404254;ChrB=ch09;StartB=18447523;EndB=18447523;Parent=INV294;VarType=ShV;DupType=.
ch09	15404265	SNP120885	A	G	.	PASS	END=15404265;ChrB=ch09;StartB=18447512;EndB=18447512;Parent=INV294;VarType=ShV;DupType=.
ch09	15404274	SNP120886	G	A	.	PASS	END=15404274;ChrB=ch09;StartB=18447503;EndB=18447503;Parent=INV294;VarType=ShV;DupType=.
ch09	15404331	SNP120887	A	G	.	PASS	END=15404331;ChrB=ch09;StartB=18447446;EndB=18447446;Parent=INV294;VarType=ShV;DupType=.
ch09	15404463	SNP120888	C	T	.	PASS	END=15404463;ChrB=ch09;StartB=18447314;EndB=18447314;Parent=INV294;VarType=ShV;DupType=.
ch09	15404469	SNP120889	T	C	.	PASS	END=15404469;ChrB=ch09;StartB=18447308;EndB=18447308;Parent=INV294;VarType=ShV;DupType=.
ch09	15404501	SNP120890	G	A	.	PASS	END=15404501;ChrB=ch09;StartB=18447276;EndB=18447276;Parent=INV294;VarType=ShV;DupType=.
ch09	15404511	SNP120891	T	C	.	PASS	END=15404511;ChrB=ch09;StartB=18447266;EndB=18447266;Parent=INV294;VarType=ShV;DupType=.
ch09	15404529	SNP120892	C	T	.	PASS	END=15404529;ChrB=ch09;StartB=18447248;EndB=18447248;Parent=INV294;VarType=ShV;DupType=.
ch09	15404539	SNP120893	G	C	.	PASS	END=15404539;ChrB=ch09;StartB=18447238;EndB=18447238;Parent=INV294;VarType=ShV;DupType=.
ch09	15404575	SNP120894	C	A	.	PASS	END=15404575;ChrB=ch09;StartB=18447202;EndB=18447202;Parent=INV294;VarType=ShV;DupType=.
ch09	15404641	SNP120895	C	T	.	PASS	END=15404641;ChrB=ch09;StartB=18447136;EndB=18447136;Parent=INV294;VarType=ShV;DupType=.
ch09	15404642	SNP120896	T	A	.	PASS	END=15404642;ChrB=ch09;StartB=18447135;EndB=18447135;Parent=INV294;VarType=ShV;DupType=.
ch09	15404649	SNP120897	A	G	.	PASS	END=15404649;ChrB=ch09;StartB=18447128;EndB=18447128;Parent=INV294;VarType=ShV;DupType=.
ch09	15404681	SNP120898	C	A	.	PASS	END=15404681;ChrB=ch09;StartB=18447096;EndB=18447096;Parent=INV294;VarType=ShV;DupType=.
ch09	15404707	INS120899	T	TA	.	PASS	END=15404707;ChrB=ch09;StartB=18447070;EndB=18447069;Parent=INV294;VarType=ShV;DupType=.
ch09	15404746	SNP120900	G	A	.	PASS	END=15404746;ChrB=ch09;StartB=18447030;EndB=18447030;Parent=INV294;VarType=ShV;DupType=.
ch09	15404948	SNP120901	C	T	.	PASS	END=15404948;ChrB=ch09;StartB=18446828;EndB=18446828;Parent=INV294;VarType=ShV;DupType=.
ch09	15404950	SNP120902	T	C	.	PASS	END=15404950;ChrB=ch09;StartB=18446826;EndB=18446826;Parent=INV294;VarType=ShV;DupType=.
ch09	15404965	SNP120903	A	G	.	PASS	END=15404965;ChrB=ch09;StartB=18446811;EndB=18446811;Parent=INV294;VarType=ShV;DupType=.
ch09	15405005	SNP120904	C	T	.	PASS	END=15405005;ChrB=ch09;StartB=18446771;EndB=18446771;Parent=INV294;VarType=ShV;DupType=.
ch09	15405017	SNP120905	A	T	.	PASS	END=15405017;ChrB=ch09;StartB=18446759;EndB=18446759;Parent=INV294;VarType=ShV;DupType=.
ch09	15405028	SNP120906	C	T	.	PASS	END=15405028;ChrB=ch09;StartB=18446748;EndB=18446748;Parent=INV294;VarType=ShV;DupType=.
ch09	15405070	SNP120907	T	C	.	PASS	END=15405070;ChrB=ch09;StartB=18446706;EndB=18446706;Parent=INV294;VarType=ShV;DupType=.
ch09	15405085	SNP120908	C	T	.	PASS	END=15405085;ChrB=ch09;StartB=18446691;EndB=18446691;Parent=INV294;VarType=ShV;DupType=.
ch09	15405128	SNP120909	A	G	.	PASS	END=15405128;ChrB=ch09;StartB=18446648;EndB=18446648;Parent=INV294;VarType=ShV;DupType=.
ch09	15405185	SNP120910	G	A	.	PASS	END=15405185;ChrB=ch09;StartB=18446591;EndB=18446591;Parent=INV294;VarType=ShV;DupType=.
ch09	15405212	SNP120911	T	A	.	PASS	END=15405212;ChrB=ch09;StartB=18446564;EndB=18446564;Parent=INV294;VarType=ShV;DupType=.
ch09	15405289	SNP120912	C	G	.	PASS	END=15405289;ChrB=ch09;StartB=18446487;EndB=18446487;Parent=INV294;VarType=ShV;DupType=.
ch09	15405291	SNP120913	T	C	.	PASS	END=15405291;ChrB=ch09;StartB=18446485;EndB=18446485;Parent=INV294;VarType=ShV;DupType=.
ch09	15405293	SNP120914	C	A	.	PASS	END=15405293;ChrB=ch09;StartB=18446483;EndB=18446483;Parent=INV294;VarType=ShV;DupType=.
ch09	15405331	SNP120915	C	A	.	PASS	END=15405331;ChrB=ch09;StartB=18446445;EndB=18446445;Parent=INV294;VarType=ShV;DupType=.
ch09	15405390	SNP120916	G	A	.	PASS	END=15405390;ChrB=ch09;StartB=18446386;EndB=18446386;Parent=INV294;VarType=ShV;DupType=.
ch09	15405410	SNP120917	G	A	.	PASS	END=15405410;ChrB=ch09;StartB=18446366;EndB=18446366;Parent=INV294;VarType=ShV;DupType=.
ch09	15405429	SNP120918	G	A	.	PASS	END=15405429;ChrB=ch09;StartB=18446347;EndB=18446347;Parent=INV294;VarType=ShV;DupType=.
ch09	15405442	SNP120919	C	A	.	PASS	END=15405442;ChrB=ch09;StartB=18446334;EndB=18446334;Parent=INV294;VarType=ShV;DupType=.
ch09	15405491	SNP120920	T	G	.	PASS	END=15405491;ChrB=ch09;StartB=18446285;EndB=18446285;Parent=INV294;VarType=ShV;DupType=.
ch09	15405530	SNP120921	A	G	.	PASS	END=15405530;ChrB=ch09;StartB=18446246;EndB=18446246;Parent=INV294;VarType=ShV;DupType=.
ch09	15405566	SNP120922	G	C	.	PASS	END=15405566;ChrB=ch09;StartB=18446210;EndB=18446210;Parent=INV294;VarType=ShV;DupType=.
ch09	15405604	SNP120923	T	C	.	PASS	END=15405604;ChrB=ch09;StartB=18446172;EndB=18446172;Parent=INV294;VarType=ShV;DupType=.
ch09	15405609	SNP120924	C	A	.	PASS	END=15405609;ChrB=ch09;StartB=18446167;EndB=18446167;Parent=INV294;VarType=ShV;DupType=.
ch09	15405693	INS120925	A	AT	.	PASS	END=15405693;ChrB=ch09;StartB=18446083;EndB=18446082;Parent=INV294;VarType=ShV;DupType=.
ch09	15405731	SNP120926	C	A	.	PASS	END=15405731;ChrB=ch09;StartB=18446044;EndB=18446044;Parent=INV294;VarType=ShV;DupType=.
ch09	15405737	DEL120927	AATAT	A	.	PASS	END=15405741;ChrB=ch09;StartB=18446039;EndB=18446039;Parent=INV294;VarType=ShV;DupType=.
ch09	15405834	SNP120928	A	C	.	PASS	END=15405834;ChrB=ch09;StartB=18445945;EndB=18445945;Parent=INV294;VarType=ShV;DupType=.
ch09	15405918	SNP120929	C	T	.	PASS	END=15405918;ChrB=ch09;StartB=18445861;EndB=18445861;Parent=INV294;VarType=ShV;DupType=.
ch09	15406022	DEL120930	AT	A	.	PASS	END=15406023;ChrB=ch09;StartB=18445758;EndB=18445758;Parent=INV294;VarType=ShV;DupType=.
ch09	15406045	SNP120931	A	C	.	PASS	END=15406045;ChrB=ch09;StartB=18445735;EndB=18445735;Parent=INV294;VarType=ShV;DupType=.
ch09	15406062	SNP120932	A	G	.	PASS	END=15406062;ChrB=ch09;StartB=18445718;EndB=18445718;Parent=INV294;VarType=ShV;DupType=.
ch09	15406091	SNP120933	G	C	.	PASS	END=15406091;ChrB=ch09;StartB=18445689;EndB=18445689;Parent=INV294;VarType=ShV;DupType=.
ch09	15406101	DEL120934	GATAATTA	G	.	PASS	END=15406108;ChrB=ch09;StartB=18445680;EndB=18445680;Parent=INV294;VarType=ShV;DupType=.
ch09	15406117	SNP120935	G	A	.	PASS	END=15406117;ChrB=ch09;StartB=18445670;EndB=18445670;Parent=INV294;VarType=ShV;DupType=.
ch09	15406119	SNP120936	G	A	.	PASS	END=15406119;ChrB=ch09;StartB=18445668;EndB=18445668;Parent=INV294;VarType=ShV;DupType=.
ch09	15406120	SNP120937	A	T	.	PASS	END=15406120;ChrB=ch09;StartB=18445667;EndB=18445667;Parent=INV294;VarType=ShV;DupType=.
ch09	15406203	INS120938	A	AA	.	PASS	END=15406203;ChrB=ch09;StartB=18445584;EndB=18445583;Parent=INV294;VarType=ShV;DupType=.
ch09	15406203	INS120939	A	AT	.	PASS	END=15406203;ChrB=ch09;StartB=18445583;EndB=18445582;Parent=INV294;VarType=ShV;DupType=.
ch09	15406203	INS120940	A	AA	.	PASS	END=15406203;ChrB=ch09;StartB=18445582;EndB=18445581;Parent=INV294;VarType=ShV;DupType=.
ch09	15406203	INS120941	A	AT	.	PASS	END=15406203;ChrB=ch09;StartB=18445581;EndB=18445580;Parent=INV294;VarType=ShV;DupType=.
ch09	15406203	INS120942	A	AA	.	PASS	END=15406203;ChrB=ch09;StartB=18445580;EndB=18445579;Parent=INV294;VarType=ShV;DupType=.
ch09	15406203	INS120943	A	AT	.	PASS	END=15406203;ChrB=ch09;StartB=18445579;EndB=18445578;Parent=INV294;VarType=ShV;DupType=.
ch09	15406203	INS120944	A	AA	.	PASS	END=15406203;ChrB=ch09;StartB=18445578;EndB=18445577;Parent=INV294;VarType=ShV;DupType=.
ch09	15406203	INS120945	A	AT	.	PASS	END=15406203;ChrB=ch09;StartB=18445577;EndB=18445576;Parent=INV294;VarType=ShV;DupType=.
ch09	15406203	INS120946	A	AA	.	PASS	END=15406203;ChrB=ch09;StartB=18445576;EndB=18445575;Parent=INV294;VarType=ShV;DupType=.
ch09	15406203	INS120947	A	AT	.	PASS	END=15406203;ChrB=ch09;StartB=18445575;EndB=18445574;Parent=INV294;VarType=ShV;DupType=.
ch09	15406203	INS120948	A	AA	.	PASS	END=15406203;ChrB=ch09;StartB=18445574;EndB=18445573;Parent=INV294;VarType=ShV;DupType=.
ch09	15406203	INS120949	A	AT	.	PASS	END=15406203;ChrB=ch09;StartB=18445573;EndB=18445572;Parent=INV294;VarType=ShV;DupType=.
ch09	15406203	INS120950	A	AA	.	PASS	END=15406203;ChrB=ch09;StartB=18445572;EndB=18445571;Parent=INV294;VarType=ShV;DupType=.
ch09	15406203	INS120951	A	AT	.	PASS	END=15406203;ChrB=ch09;StartB=18445571;EndB=18445570;Parent=INV294;VarType=ShV;DupType=.
ch09	15406203	INS120952	A	AA	.	PASS	END=15406203;ChrB=ch09;StartB=18445570;EndB=18445569;Parent=INV294;VarType=ShV;DupType=.
ch09	15406203	INS120953	A	AT	.	PASS	END=15406203;ChrB=ch09;StartB=18445569;EndB=18445568;Parent=INV294;VarType=ShV;DupType=.
ch09	15406203	INS120954	A	AA	.	PASS	END=15406203;ChrB=ch09;StartB=18445568;EndB=18445567;Parent=INV294;VarType=ShV;DupType=.
ch09	15406203	INS120955	A	AT	.	PASS	END=15406203;ChrB=ch09;StartB=18445567;EndB=18445566;Parent=INV294;VarType=ShV;DupType=.
ch09	15406203	INS120956	A	AA	.	PASS	END=15406203;ChrB=ch09;StartB=18445566;EndB=18445565;Parent=INV294;VarType=ShV;DupType=.
ch09	15406203	INS120957	A	AT	.	PASS	END=15406203;ChrB=ch09;StartB=18445565;EndB=18445564;Parent=INV294;VarType=ShV;DupType=.
ch09	15406203	INS120958	A	AA	.	PASS	END=15406203;ChrB=ch09;StartB=18445564;EndB=18445563;Parent=INV294;VarType=ShV;DupType=.
ch09	15406203	INS120959	A	AT	.	PASS	END=15406203;ChrB=ch09;StartB=18445563;EndB=18445562;Parent=INV294;VarType=ShV;DupType=.
ch09	15406203	INS120960	A	AA	.	PASS	END=15406203;ChrB=ch09;StartB=18445562;EndB=18445561;Parent=INV294;VarType=ShV;DupType=.
ch09	15406203	INS120961	A	AT	.	PASS	END=15406203;ChrB=ch09;StartB=18445561;EndB=18445560;Parent=INV294;VarType=ShV;DupType=.
ch09	15406219	SNP120962	A	T	.	PASS	END=15406219;ChrB=ch09;StartB=18445544;EndB=18445544;Parent=INV294;VarType=ShV;DupType=.
ch09	15406227	SNP120963	T	A	.	PASS	END=15406227;ChrB=ch09;StartB=18445536;EndB=18445536;Parent=INV294;VarType=ShV;DupType=.
ch09	15406260	SNP120964	T	A	.	PASS	END=15406260;ChrB=ch09;StartB=18445503;EndB=18445503;Parent=INV294;VarType=ShV;DupType=.
ch09	15406263	SNP120965	C	T	.	PASS	END=15406263;ChrB=ch09;StartB=18445500;EndB=18445500;Parent=INV294;VarType=ShV;DupType=.
ch09	15406274	SNP120966	A	G	.	PASS	END=15406274;ChrB=ch09;StartB=18445489;EndB=18445489;Parent=INV294;VarType=ShV;DupType=.
ch09	15406307	SNP120967	T	A	.	PASS	END=15406307;ChrB=ch09;StartB=18445456;EndB=18445456;Parent=INV294;VarType=ShV;DupType=.
ch09	15406343	INS120968	T	TA	.	PASS	END=15406343;ChrB=ch09;StartB=18445420;EndB=18445419;Parent=INV294;VarType=ShV;DupType=.
ch09	15406343	INS120969	T	TT	.	PASS	END=15406343;ChrB=ch09;StartB=18445419;EndB=18445418;Parent=INV294;VarType=ShV;DupType=.
ch09	15406343	INS120970	T	TT	.	PASS	END=15406343;ChrB=ch09;StartB=18445418;EndB=18445417;Parent=INV294;VarType=ShV;DupType=.
ch09	15406343	INS120971	T	TA	.	PASS	END=15406343;ChrB=ch09;StartB=18445417;EndB=18445416;Parent=INV294;VarType=ShV;DupType=.
ch09	15406343	INS120972	T	TA	.	PASS	END=15406343;ChrB=ch09;StartB=18445416;EndB=18445415;Parent=INV294;VarType=ShV;DupType=.
ch09	15406343	INS120973	T	TT	.	PASS	END=15406343;ChrB=ch09;StartB=18445415;EndB=18445414;Parent=INV294;VarType=ShV;DupType=.
ch09	15406343	INS120974	T	TC	.	PASS	END=15406343;ChrB=ch09;StartB=18445414;EndB=18445413;Parent=INV294;VarType=ShV;DupType=.
ch09	15406343	INS120975	T	TT	.	PASS	END=15406343;ChrB=ch09;StartB=18445413;EndB=18445412;Parent=INV294;VarType=ShV;DupType=.
ch09	15406343	INS120976	T	TC	.	PASS	END=15406343;ChrB=ch09;StartB=18445412;EndB=18445411;Parent=INV294;VarType=ShV;DupType=.
ch09	15406343	INS120977	T	TA	.	PASS	END=15406343;ChrB=ch09;StartB=18445411;EndB=18445410;Parent=INV294;VarType=ShV;DupType=.
ch09	15406415	SNP120978	C	A	.	PASS	END=15406415;ChrB=ch09;StartB=18445338;EndB=18445338;Parent=INV294;VarType=ShV;DupType=.
ch09	15406436	HDR522	N	<HDR>	.	PASS	END=15406573;ChrB=ch09;StartB=18445317;EndB=18439289;Parent=INV294;VarType=ShV;DupType=.
ch09	15406574	INVAL1434	N	<INVAL>	.	PASS	END=15408816;ChrB=ch09;StartB=18439288;EndB=18437042;Parent=INV294;VarType=.;DupType=.
ch09	15406619	SNP120979	T	C	.	PASS	END=15406619;ChrB=ch09;StartB=18439243;EndB=18439243;Parent=INV294;VarType=ShV;DupType=.
ch09	15406641	SNP120980	C	T	.	PASS	END=15406641;ChrB=ch09;StartB=18439221;EndB=18439221;Parent=INV294;VarType=ShV;DupType=.
ch09	15406643	SNP120981	C	T	.	PASS	END=15406643;ChrB=ch09;StartB=18439219;EndB=18439219;Parent=INV294;VarType=ShV;DupType=.
ch09	15406664	INS120982	A	AT	.	PASS	END=15406664;ChrB=ch09;StartB=18439198;EndB=18439197;Parent=INV294;VarType=ShV;DupType=.
ch09	15406678	SNP120983	A	T	.	PASS	END=15406678;ChrB=ch09;StartB=18439183;EndB=18439183;Parent=INV294;VarType=ShV;DupType=.
ch09	15406729	SNP120984	A	G	.	PASS	END=15406729;ChrB=ch09;StartB=18439132;EndB=18439132;Parent=INV294;VarType=ShV;DupType=.
ch09	15406766	SNP120985	C	T	.	PASS	END=15406766;ChrB=ch09;StartB=18439095;EndB=18439095;Parent=INV294;VarType=ShV;DupType=.
ch09	15406772	SNP120986	A	C	.	PASS	END=15406772;ChrB=ch09;StartB=18439089;EndB=18439089;Parent=INV294;VarType=ShV;DupType=.
ch09	15406840	SNP120987	T	C	.	PASS	END=15406840;ChrB=ch09;StartB=18439021;EndB=18439021;Parent=INV294;VarType=ShV;DupType=.
ch09	15406888	SNP120988	A	T	.	PASS	END=15406888;ChrB=ch09;StartB=18438973;EndB=18438973;Parent=INV294;VarType=ShV;DupType=.
ch09	15406912	SNP120989	A	T	.	PASS	END=15406912;ChrB=ch09;StartB=18438949;EndB=18438949;Parent=INV294;VarType=ShV;DupType=.
ch09	15406939	SNP120990	C	T	.	PASS	END=15406939;ChrB=ch09;StartB=18438922;EndB=18438922;Parent=INV294;VarType=ShV;DupType=.
ch09	15406947	SNP120991	C	T	.	PASS	END=15406947;ChrB=ch09;StartB=18438914;EndB=18438914;Parent=INV294;VarType=ShV;DupType=.
ch09	15406966	SNP120992	C	T	.	PASS	END=15406966;ChrB=ch09;StartB=18438895;EndB=18438895;Parent=INV294;VarType=ShV;DupType=.
ch09	15406967	SNP120993	G	T	.	PASS	END=15406967;ChrB=ch09;StartB=18438894;EndB=18438894;Parent=INV294;VarType=ShV;DupType=.
ch09	15406968	SNP120994	G	A	.	PASS	END=15406968;ChrB=ch09;StartB=18438893;EndB=18438893;Parent=INV294;VarType=ShV;DupType=.
ch09	15406991	SNP120995	C	T	.	PASS	END=15406991;ChrB=ch09;StartB=18438870;EndB=18438870;Parent=INV294;VarType=ShV;DupType=.
ch09	15407000	SNP120996	T	C	.	PASS	END=15407000;ChrB=ch09;StartB=18438861;EndB=18438861;Parent=INV294;VarType=ShV;DupType=.
ch09	15407045	SNP120997	A	T	.	PASS	END=15407045;ChrB=ch09;StartB=18438816;EndB=18438816;Parent=INV294;VarType=ShV;DupType=.
ch09	15407067	SNP120998	T	C	.	PASS	END=15407067;ChrB=ch09;StartB=18438794;EndB=18438794;Parent=INV294;VarType=ShV;DupType=.
ch09	15407083	SNP120999	C	T	.	PASS	END=15407083;ChrB=ch09;StartB=18438778;EndB=18438778;Parent=INV294;VarType=ShV;DupType=.
ch09	15407097	SNP121000	A	C	.	PASS	END=15407097;ChrB=ch09;StartB=18438764;EndB=18438764;Parent=INV294;VarType=ShV;DupType=.
ch09	15407107	SNP121001	G	A	.	PASS	END=15407107;ChrB=ch09;StartB=18438754;EndB=18438754;Parent=INV294;VarType=ShV;DupType=.
ch09	15407108	SNP121002	T	C	.	PASS	END=15407108;ChrB=ch09;StartB=18438753;EndB=18438753;Parent=INV294;VarType=ShV;DupType=.
ch09	15407193	SNP121003	A	C	.	PASS	END=15407193;ChrB=ch09;StartB=18438668;EndB=18438668;Parent=INV294;VarType=ShV;DupType=.
ch09	15407211	INS121004	T	TT	.	PASS	END=15407211;ChrB=ch09;StartB=18438650;EndB=18438649;Parent=INV294;VarType=ShV;DupType=.
ch09	15407211	INS121005	T	TA	.	PASS	END=15407211;ChrB=ch09;StartB=18438649;EndB=18438648;Parent=INV294;VarType=ShV;DupType=.
ch09	15407211	INS121006	T	TT	.	PASS	END=15407211;ChrB=ch09;StartB=18438648;EndB=18438647;Parent=INV294;VarType=ShV;DupType=.
ch09	15407211	INS121007	T	TA	.	PASS	END=15407211;ChrB=ch09;StartB=18438647;EndB=18438646;Parent=INV294;VarType=ShV;DupType=.
ch09	15407230	SNP121008	A	T	.	PASS	END=15407230;ChrB=ch09;StartB=18438627;EndB=18438627;Parent=INV294;VarType=ShV;DupType=.
ch09	15407231	SNP121009	A	T	.	PASS	END=15407231;ChrB=ch09;StartB=18438626;EndB=18438626;Parent=INV294;VarType=ShV;DupType=.
ch09	15407259	SNP121010	T	C	.	PASS	END=15407259;ChrB=ch09;StartB=18438598;EndB=18438598;Parent=INV294;VarType=ShV;DupType=.
ch09	15407305	SNP121011	G	A	.	PASS	END=15407305;ChrB=ch09;StartB=18438552;EndB=18438552;Parent=INV294;VarType=ShV;DupType=.
ch09	15407337	SNP121012	T	G	.	PASS	END=15407337;ChrB=ch09;StartB=18438520;EndB=18438520;Parent=INV294;VarType=ShV;DupType=.
ch09	15407338	DEL121013	TG	T	.	PASS	END=15407339;ChrB=ch09;StartB=18438520;EndB=18438520;Parent=INV294;VarType=ShV;DupType=.
ch09	15407385	SNP121014	T	A	.	PASS	END=15407385;ChrB=ch09;StartB=18438473;EndB=18438473;Parent=INV294;VarType=ShV;DupType=.
ch09	15407491	INS121015	T	TA	.	PASS	END=15407491;ChrB=ch09;StartB=18438367;EndB=18438366;Parent=INV294;VarType=ShV;DupType=.
ch09	15407492	SNP121016	T	G	.	PASS	END=15407492;ChrB=ch09;StartB=18438365;EndB=18438365;Parent=INV294;VarType=ShV;DupType=.
ch09	15407586	SNP121017	T	C	.	PASS	END=15407586;ChrB=ch09;StartB=18438271;EndB=18438271;Parent=INV294;VarType=ShV;DupType=.
ch09	15407617	SNP121018	T	G	.	PASS	END=15407617;ChrB=ch09;StartB=18438240;EndB=18438240;Parent=INV294;VarType=ShV;DupType=.
ch09	15407621	SNP121019	A	T	.	PASS	END=15407621;ChrB=ch09;StartB=18438236;EndB=18438236;Parent=INV294;VarType=ShV;DupType=.
ch09	15407635	SNP121020	C	T	.	PASS	END=15407635;ChrB=ch09;StartB=18438222;EndB=18438222;Parent=INV294;VarType=ShV;DupType=.
ch09	15407642	SNP121021	G	T	.	PASS	END=15407642;ChrB=ch09;StartB=18438215;EndB=18438215;Parent=INV294;VarType=ShV;DupType=.
ch09	15407645	SNP121022	A	T	.	PASS	END=15407645;ChrB=ch09;StartB=18438212;EndB=18438212;Parent=INV294;VarType=ShV;DupType=.
ch09	15407647	SNP121023	A	T	.	PASS	END=15407647;ChrB=ch09;StartB=18438210;EndB=18438210;Parent=INV294;VarType=ShV;DupType=.
ch09	15407686	INS121024	T	TT	.	PASS	END=15407686;ChrB=ch09;StartB=18438171;EndB=18438170;Parent=INV294;VarType=ShV;DupType=.
ch09	15407686	INS121025	T	TA	.	PASS	END=15407686;ChrB=ch09;StartB=18438170;EndB=18438169;Parent=INV294;VarType=ShV;DupType=.
ch09	15407686	INS121026	T	TT	.	PASS	END=15407686;ChrB=ch09;StartB=18438169;EndB=18438168;Parent=INV294;VarType=ShV;DupType=.
ch09	15407686	INS121027	T	TA	.	PASS	END=15407686;ChrB=ch09;StartB=18438168;EndB=18438167;Parent=INV294;VarType=ShV;DupType=.
ch09	15407686	INS121028	T	TT	.	PASS	END=15407686;ChrB=ch09;StartB=18438167;EndB=18438166;Parent=INV294;VarType=ShV;DupType=.
ch09	15407686	INS121029	T	TA	.	PASS	END=15407686;ChrB=ch09;StartB=18438166;EndB=18438165;Parent=INV294;VarType=ShV;DupType=.
ch09	15407686	INS121030	T	TC	.	PASS	END=15407686;ChrB=ch09;StartB=18438165;EndB=18438164;Parent=INV294;VarType=ShV;DupType=.
ch09	15407686	INS121031	T	TA	.	PASS	END=15407686;ChrB=ch09;StartB=18438164;EndB=18438163;Parent=INV294;VarType=ShV;DupType=.
ch09	15407697	DEL121032	TTTTTTTAAA	T	.	PASS	END=15407706;ChrB=ch09;StartB=18438153;EndB=18438153;Parent=INV294;VarType=ShV;DupType=.
ch09	15407755	SNP121033	C	A	.	PASS	END=15407755;ChrB=ch09;StartB=18438103;EndB=18438103;Parent=INV294;VarType=ShV;DupType=.
ch09	15407788	SNP121034	G	A	.	PASS	END=15407788;ChrB=ch09;StartB=18438070;EndB=18438070;Parent=INV294;VarType=ShV;DupType=.
ch09	15407813	SNP121035	A	G	.	PASS	END=15407813;ChrB=ch09;StartB=18438045;EndB=18438045;Parent=INV294;VarType=ShV;DupType=.
ch09	15407857	SNP121036	T	A	.	PASS	END=15407857;ChrB=ch09;StartB=18438001;EndB=18438001;Parent=INV294;VarType=ShV;DupType=.
ch09	15407861	SNP121037	T	C	.	PASS	END=15407861;ChrB=ch09;StartB=18437997;EndB=18437997;Parent=INV294;VarType=ShV;DupType=.
ch09	15407892	SNP121038	A	T	.	PASS	END=15407892;ChrB=ch09;StartB=18437966;EndB=18437966;Parent=INV294;VarType=ShV;DupType=.
ch09	15407900	SNP121039	T	C	.	PASS	END=15407900;ChrB=ch09;StartB=18437958;EndB=18437958;Parent=INV294;VarType=ShV;DupType=.
ch09	15407901	SNP121040	G	A	.	PASS	END=15407901;ChrB=ch09;StartB=18437957;EndB=18437957;Parent=INV294;VarType=ShV;DupType=.
ch09	15407927	SNP121041	A	T	.	PASS	END=15407927;ChrB=ch09;StartB=18437931;EndB=18437931;Parent=INV294;VarType=ShV;DupType=.
ch09	15407938	SNP121042	C	A	.	PASS	END=15407938;ChrB=ch09;StartB=18437920;EndB=18437920;Parent=INV294;VarType=ShV;DupType=.
ch09	15407951	SNP121043	C	T	.	PASS	END=15407951;ChrB=ch09;StartB=18437907;EndB=18437907;Parent=INV294;VarType=ShV;DupType=.
ch09	15407972	SNP121044	A	G	.	PASS	END=15407972;ChrB=ch09;StartB=18437886;EndB=18437886;Parent=INV294;VarType=ShV;DupType=.
ch09	15408051	SNP121045	T	G	.	PASS	END=15408051;ChrB=ch09;StartB=18437807;EndB=18437807;Parent=INV294;VarType=ShV;DupType=.
ch09	15408086	SNP121046	G	A	.	PASS	END=15408086;ChrB=ch09;StartB=18437772;EndB=18437772;Parent=INV294;VarType=ShV;DupType=.
ch09	15408101	SNP121047	C	G	.	PASS	END=15408101;ChrB=ch09;StartB=18437757;EndB=18437757;Parent=INV294;VarType=ShV;DupType=.
ch09	15408148	SNP121048	C	G	.	PASS	END=15408148;ChrB=ch09;StartB=18437710;EndB=18437710;Parent=INV294;VarType=ShV;DupType=.
ch09	15408150	SNP121049	C	T	.	PASS	END=15408150;ChrB=ch09;StartB=18437708;EndB=18437708;Parent=INV294;VarType=ShV;DupType=.
ch09	15408157	SNP121050	G	A	.	PASS	END=15408157;ChrB=ch09;StartB=18437701;EndB=18437701;Parent=INV294;VarType=ShV;DupType=.
ch09	15408214	SNP121051	G	T	.	PASS	END=15408214;ChrB=ch09;StartB=18437644;EndB=18437644;Parent=INV294;VarType=ShV;DupType=.
ch09	15408215	SNP121052	A	C	.	PASS	END=15408215;ChrB=ch09;StartB=18437643;EndB=18437643;Parent=INV294;VarType=ShV;DupType=.
ch09	15408228	SNP121053	A	T	.	PASS	END=15408228;ChrB=ch09;StartB=18437630;EndB=18437630;Parent=INV294;VarType=ShV;DupType=.
ch09	15408250	SNP121054	T	C	.	PASS	END=15408250;ChrB=ch09;StartB=18437608;EndB=18437608;Parent=INV294;VarType=ShV;DupType=.
ch09	15408274	SNP121055	C	G	.	PASS	END=15408274;ChrB=ch09;StartB=18437584;EndB=18437584;Parent=INV294;VarType=ShV;DupType=.
ch09	15408303	SNP121056	C	T	.	PASS	END=15408303;ChrB=ch09;StartB=18437555;EndB=18437555;Parent=INV294;VarType=ShV;DupType=.
ch09	15408317	SNP121057	A	G	.	PASS	END=15408317;ChrB=ch09;StartB=18437541;EndB=18437541;Parent=INV294;VarType=ShV;DupType=.
ch09	15408322	SNP121058	G	A	.	PASS	END=15408322;ChrB=ch09;StartB=18437536;EndB=18437536;Parent=INV294;VarType=ShV;DupType=.
ch09	15408374	SNP121059	C	T	.	PASS	END=15408374;ChrB=ch09;StartB=18437484;EndB=18437484;Parent=INV294;VarType=ShV;DupType=.
ch09	15408393	SNP121060	T	C	.	PASS	END=15408393;ChrB=ch09;StartB=18437465;EndB=18437465;Parent=INV294;VarType=ShV;DupType=.
ch09	15408424	SNP121061	G	A	.	PASS	END=15408424;ChrB=ch09;StartB=18437434;EndB=18437434;Parent=INV294;VarType=ShV;DupType=.
ch09	15408469	SNP121062	A	G	.	PASS	END=15408469;ChrB=ch09;StartB=18437389;EndB=18437389;Parent=INV294;VarType=ShV;DupType=.
ch09	15408509	SNP121063	C	T	.	PASS	END=15408509;ChrB=ch09;StartB=18437349;EndB=18437349;Parent=INV294;VarType=ShV;DupType=.
ch09	15408575	INS121064	T	TA	.	PASS	END=15408575;ChrB=ch09;StartB=18437283;EndB=18437282;Parent=INV294;VarType=ShV;DupType=.
ch09	15408583	SNP121065	A	T	.	PASS	END=15408583;ChrB=ch09;StartB=18437274;EndB=18437274;Parent=INV294;VarType=ShV;DupType=.
ch09	15408631	DEL121066	TC	T	.	PASS	END=15408632;ChrB=ch09;StartB=18437227;EndB=18437227;Parent=INV294;VarType=ShV;DupType=.
ch09	15408667	SNP121067	A	T	.	PASS	END=15408667;ChrB=ch09;StartB=18437191;EndB=18437191;Parent=INV294;VarType=ShV;DupType=.
ch09	15408671	SNP121068	C	T	.	PASS	END=15408671;ChrB=ch09;StartB=18437187;EndB=18437187;Parent=INV294;VarType=ShV;DupType=.
ch09	15408681	SNP121069	A	G	.	PASS	END=15408681;ChrB=ch09;StartB=18437177;EndB=18437177;Parent=INV294;VarType=ShV;DupType=.
ch09	15408707	SNP121070	T	A	.	PASS	END=15408707;ChrB=ch09;StartB=18437151;EndB=18437151;Parent=INV294;VarType=ShV;DupType=.
ch09	15408720	SNP121071	T	C	.	PASS	END=15408720;ChrB=ch09;StartB=18437138;EndB=18437138;Parent=INV294;VarType=ShV;DupType=.
ch09	15408792	SNP121072	A	G	.	PASS	END=15408792;ChrB=ch09;StartB=18437066;EndB=18437066;Parent=INV294;VarType=ShV;DupType=.
ch09	15408817	HDR523	N	<HDR>	.	PASS	END=15441481;ChrB=ch09;StartB=18437041;EndB=18387328;Parent=INV294;VarType=ShV;DupType=.
ch09	15441482	INVAL1435	N	<INVAL>	.	PASS	END=15445911;ChrB=ch09;StartB=18387327;EndB=18382901;Parent=INV294;VarType=.;DupType=.
ch09	15441514	DEL121073	TAGTTCATTAGC	T	.	PASS	END=15441525;ChrB=ch09;StartB=18387296;EndB=18387296;Parent=INV294;VarType=ShV;DupType=.
ch09	15441529	SNP121074	T	G	.	PASS	END=15441529;ChrB=ch09;StartB=18387291;EndB=18387291;Parent=INV294;VarType=ShV;DupType=.
ch09	15441593	SNP121075	T	C	.	PASS	END=15441593;ChrB=ch09;StartB=18387227;EndB=18387227;Parent=INV294;VarType=ShV;DupType=.
ch09	15441610	SNP121076	T	C	.	PASS	END=15441610;ChrB=ch09;StartB=18387210;EndB=18387210;Parent=INV294;VarType=ShV;DupType=.
ch09	15441614	SNP121077	C	A	.	PASS	END=15441614;ChrB=ch09;StartB=18387206;EndB=18387206;Parent=INV294;VarType=ShV;DupType=.
ch09	15441619	SNP121078	G	T	.	PASS	END=15441619;ChrB=ch09;StartB=18387201;EndB=18387201;Parent=INV294;VarType=ShV;DupType=.
ch09	15441622	SNP121079	C	G	.	PASS	END=15441622;ChrB=ch09;StartB=18387198;EndB=18387198;Parent=INV294;VarType=ShV;DupType=.
ch09	15441623	SNP121080	A	G	.	PASS	END=15441623;ChrB=ch09;StartB=18387197;EndB=18387197;Parent=INV294;VarType=ShV;DupType=.
ch09	15441668	SNP121081	C	T	.	PASS	END=15441668;ChrB=ch09;StartB=18387152;EndB=18387152;Parent=INV294;VarType=ShV;DupType=.
ch09	15441746	SNP121082	T	C	.	PASS	END=15441746;ChrB=ch09;StartB=18387074;EndB=18387074;Parent=INV294;VarType=ShV;DupType=.
ch09	15441762	SNP121083	A	T	.	PASS	END=15441762;ChrB=ch09;StartB=18387058;EndB=18387058;Parent=INV294;VarType=ShV;DupType=.
ch09	15441806	DEL121084	TG	T	.	PASS	END=15441807;ChrB=ch09;StartB=18387015;EndB=18387015;Parent=INV294;VarType=ShV;DupType=.
ch09	15441813	SNP121085	T	A	.	PASS	END=15441813;ChrB=ch09;StartB=18387008;EndB=18387008;Parent=INV294;VarType=ShV;DupType=.
ch09	15441821	SNP121086	A	G	.	PASS	END=15441821;ChrB=ch09;StartB=18387000;EndB=18387000;Parent=INV294;VarType=ShV;DupType=.
ch09	15441849	SNP121087	G	T	.	PASS	END=15441849;ChrB=ch09;StartB=18386972;EndB=18386972;Parent=INV294;VarType=ShV;DupType=.
ch09	15441850	SNP121088	T	G	.	PASS	END=15441850;ChrB=ch09;StartB=18386971;EndB=18386971;Parent=INV294;VarType=ShV;DupType=.
ch09	15441851	SNP121089	G	T	.	PASS	END=15441851;ChrB=ch09;StartB=18386970;EndB=18386970;Parent=INV294;VarType=ShV;DupType=.
ch09	15441916	INS121090	G	GT	.	PASS	END=15441916;ChrB=ch09;StartB=18386905;EndB=18386904;Parent=INV294;VarType=ShV;DupType=.
ch09	15441916	INS121091	G	GT	.	PASS	END=15441916;ChrB=ch09;StartB=18386904;EndB=18386903;Parent=INV294;VarType=ShV;DupType=.
ch09	15441916	INS121092	G	GT	.	PASS	END=15441916;ChrB=ch09;StartB=18386903;EndB=18386902;Parent=INV294;VarType=ShV;DupType=.
ch09	15441930	SNP121093	A	G	.	PASS	END=15441930;ChrB=ch09;StartB=18386888;EndB=18386888;Parent=INV294;VarType=ShV;DupType=.
ch09	15441935	SNP121094	T	A	.	PASS	END=15441935;ChrB=ch09;StartB=18386883;EndB=18386883;Parent=INV294;VarType=ShV;DupType=.
ch09	15441941	SNP121095	G	T	.	PASS	END=15441941;ChrB=ch09;StartB=18386877;EndB=18386877;Parent=INV294;VarType=ShV;DupType=.
ch09	15442058	SNP121096	T	G	.	PASS	END=15442058;ChrB=ch09;StartB=18386760;EndB=18386760;Parent=INV294;VarType=ShV;DupType=.
ch09	15442104	SNP121097	A	T	.	PASS	END=15442104;ChrB=ch09;StartB=18386714;EndB=18386714;Parent=INV294;VarType=ShV;DupType=.
ch09	15442120	SNP121098	T	A	.	PASS	END=15442120;ChrB=ch09;StartB=18386698;EndB=18386698;Parent=INV294;VarType=ShV;DupType=.
ch09	15442149	SNP121099	G	T	.	PASS	END=15442149;ChrB=ch09;StartB=18386669;EndB=18386669;Parent=INV294;VarType=ShV;DupType=.
ch09	15442195	SNP121100	A	G	.	PASS	END=15442195;ChrB=ch09;StartB=18386623;EndB=18386623;Parent=INV294;VarType=ShV;DupType=.
ch09	15442233	SNP121101	T	C	.	PASS	END=15442233;ChrB=ch09;StartB=18386585;EndB=18386585;Parent=INV294;VarType=ShV;DupType=.
ch09	15442242	SNP121102	C	T	.	PASS	END=15442242;ChrB=ch09;StartB=18386576;EndB=18386576;Parent=INV294;VarType=ShV;DupType=.
ch09	15442319	SNP121103	T	G	.	PASS	END=15442319;ChrB=ch09;StartB=18386499;EndB=18386499;Parent=INV294;VarType=ShV;DupType=.
ch09	15442338	SNP121104	A	C	.	PASS	END=15442338;ChrB=ch09;StartB=18386480;EndB=18386480;Parent=INV294;VarType=ShV;DupType=.
ch09	15442357	SNP121105	A	G	.	PASS	END=15442357;ChrB=ch09;StartB=18386461;EndB=18386461;Parent=INV294;VarType=ShV;DupType=.
ch09	15442445	SNP121106	T	A	.	PASS	END=15442445;ChrB=ch09;StartB=18386373;EndB=18386373;Parent=INV294;VarType=ShV;DupType=.
ch09	15442472	SNP121107	T	C	.	PASS	END=15442472;ChrB=ch09;StartB=18386346;EndB=18386346;Parent=INV294;VarType=ShV;DupType=.
ch09	15442483	SNP121108	T	C	.	PASS	END=15442483;ChrB=ch09;StartB=18386335;EndB=18386335;Parent=INV294;VarType=ShV;DupType=.
ch09	15442494	SNP121109	T	C	.	PASS	END=15442494;ChrB=ch09;StartB=18386324;EndB=18386324;Parent=INV294;VarType=ShV;DupType=.
ch09	15442519	SNP121110	C	A	.	PASS	END=15442519;ChrB=ch09;StartB=18386299;EndB=18386299;Parent=INV294;VarType=ShV;DupType=.
ch09	15442530	SNP121111	A	G	.	PASS	END=15442530;ChrB=ch09;StartB=18386288;EndB=18386288;Parent=INV294;VarType=ShV;DupType=.
ch09	15442575	SNP121112	T	G	.	PASS	END=15442575;ChrB=ch09;StartB=18386243;EndB=18386243;Parent=INV294;VarType=ShV;DupType=.
ch09	15442584	SNP121113	A	T	.	PASS	END=15442584;ChrB=ch09;StartB=18386234;EndB=18386234;Parent=INV294;VarType=ShV;DupType=.
ch09	15442608	SNP121114	T	G	.	PASS	END=15442608;ChrB=ch09;StartB=18386210;EndB=18386210;Parent=INV294;VarType=ShV;DupType=.
ch09	15442618	SNP121115	T	G	.	PASS	END=15442618;ChrB=ch09;StartB=18386200;EndB=18386200;Parent=INV294;VarType=ShV;DupType=.
ch09	15442649	SNP121116	C	T	.	PASS	END=15442649;ChrB=ch09;StartB=18386169;EndB=18386169;Parent=INV294;VarType=ShV;DupType=.
ch09	15442714	SNP121117	C	A	.	PASS	END=15442714;ChrB=ch09;StartB=18386104;EndB=18386104;Parent=INV294;VarType=ShV;DupType=.
ch09	15442803	SNP121118	C	A	.	PASS	END=15442803;ChrB=ch09;StartB=18386015;EndB=18386015;Parent=INV294;VarType=ShV;DupType=.
ch09	15442808	SNP121119	T	C	.	PASS	END=15442808;ChrB=ch09;StartB=18386010;EndB=18386010;Parent=INV294;VarType=ShV;DupType=.
ch09	15442818	SNP121120	G	T	.	PASS	END=15442818;ChrB=ch09;StartB=18386000;EndB=18386000;Parent=INV294;VarType=ShV;DupType=.
ch09	15442821	SNP121121	T	C	.	PASS	END=15442821;ChrB=ch09;StartB=18385997;EndB=18385997;Parent=INV294;VarType=ShV;DupType=.
ch09	15442834	SNP121122	A	G	.	PASS	END=15442834;ChrB=ch09;StartB=18385984;EndB=18385984;Parent=INV294;VarType=ShV;DupType=.
ch09	15442842	SNP121123	G	A	.	PASS	END=15442842;ChrB=ch09;StartB=18385976;EndB=18385976;Parent=INV294;VarType=ShV;DupType=.
ch09	15442867	SNP121124	C	T	.	PASS	END=15442867;ChrB=ch09;StartB=18385951;EndB=18385951;Parent=INV294;VarType=ShV;DupType=.
ch09	15442887	SNP121125	A	G	.	PASS	END=15442887;ChrB=ch09;StartB=18385931;EndB=18385931;Parent=INV294;VarType=ShV;DupType=.
ch09	15442889	SNP121126	T	G	.	PASS	END=15442889;ChrB=ch09;StartB=18385929;EndB=18385929;Parent=INV294;VarType=ShV;DupType=.
ch09	15442917	INS121127	G	GC	.	PASS	END=15442917;ChrB=ch09;StartB=18385901;EndB=18385900;Parent=INV294;VarType=ShV;DupType=.
ch09	15442934	SNP121128	A	G	.	PASS	END=15442934;ChrB=ch09;StartB=18385883;EndB=18385883;Parent=INV294;VarType=ShV;DupType=.
ch09	15442950	SNP121129	A	G	.	PASS	END=15442950;ChrB=ch09;StartB=18385867;EndB=18385867;Parent=INV294;VarType=ShV;DupType=.
ch09	15442977	SNP121130	C	T	.	PASS	END=15442977;ChrB=ch09;StartB=18385840;EndB=18385840;Parent=INV294;VarType=ShV;DupType=.
ch09	15442989	SNP121131	G	A	.	PASS	END=15442989;ChrB=ch09;StartB=18385828;EndB=18385828;Parent=INV294;VarType=ShV;DupType=.
ch09	15443030	SNP121132	T	A	.	PASS	END=15443030;ChrB=ch09;StartB=18385787;EndB=18385787;Parent=INV294;VarType=ShV;DupType=.
ch09	15443127	SNP121133	C	T	.	PASS	END=15443127;ChrB=ch09;StartB=18385690;EndB=18385690;Parent=INV294;VarType=ShV;DupType=.
ch09	15443157	SNP121134	A	G	.	PASS	END=15443157;ChrB=ch09;StartB=18385660;EndB=18385660;Parent=INV294;VarType=ShV;DupType=.
ch09	15443230	SNP121135	T	A	.	PASS	END=15443230;ChrB=ch09;StartB=18385587;EndB=18385587;Parent=INV294;VarType=ShV;DupType=.
ch09	15443232	SNP121136	G	A	.	PASS	END=15443232;ChrB=ch09;StartB=18385585;EndB=18385585;Parent=INV294;VarType=ShV;DupType=.
ch09	15443333	SNP121137	C	T	.	PASS	END=15443333;ChrB=ch09;StartB=18385484;EndB=18385484;Parent=INV294;VarType=ShV;DupType=.
ch09	15443354	SNP121138	T	C	.	PASS	END=15443354;ChrB=ch09;StartB=18385463;EndB=18385463;Parent=INV294;VarType=ShV;DupType=.
ch09	15443355	SNP121139	G	C	.	PASS	END=15443355;ChrB=ch09;StartB=18385462;EndB=18385462;Parent=INV294;VarType=ShV;DupType=.
ch09	15443374	SNP121140	A	G	.	PASS	END=15443374;ChrB=ch09;StartB=18385443;EndB=18385443;Parent=INV294;VarType=ShV;DupType=.
ch09	15443439	SNP121141	T	G	.	PASS	END=15443439;ChrB=ch09;StartB=18385378;EndB=18385378;Parent=INV294;VarType=ShV;DupType=.
ch09	15443487	SNP121142	T	G	.	PASS	END=15443487;ChrB=ch09;StartB=18385330;EndB=18385330;Parent=INV294;VarType=ShV;DupType=.
ch09	15443493	SNP121143	C	G	.	PASS	END=15443493;ChrB=ch09;StartB=18385324;EndB=18385324;Parent=INV294;VarType=ShV;DupType=.
ch09	15443633	DEL121144	GA	G	.	PASS	END=15443634;ChrB=ch09;StartB=18385185;EndB=18385185;Parent=INV294;VarType=ShV;DupType=.
ch09	15443650	SNP121145	C	T	.	PASS	END=15443650;ChrB=ch09;StartB=18385168;EndB=18385168;Parent=INV294;VarType=ShV;DupType=.
ch09	15443666	SNP121146	G	A	.	PASS	END=15443666;ChrB=ch09;StartB=18385152;EndB=18385152;Parent=INV294;VarType=ShV;DupType=.
ch09	15443695	SNP121147	G	A	.	PASS	END=15443695;ChrB=ch09;StartB=18385123;EndB=18385123;Parent=INV294;VarType=ShV;DupType=.
ch09	15443727	SNP121148	T	C	.	PASS	END=15443727;ChrB=ch09;StartB=18385091;EndB=18385091;Parent=INV294;VarType=ShV;DupType=.
ch09	15443730	SNP121149	C	A	.	PASS	END=15443730;ChrB=ch09;StartB=18385088;EndB=18385088;Parent=INV294;VarType=ShV;DupType=.
ch09	15443738	SNP121150	A	C	.	PASS	END=15443738;ChrB=ch09;StartB=18385080;EndB=18385080;Parent=INV294;VarType=ShV;DupType=.
ch09	15443806	SNP121151	A	T	.	PASS	END=15443806;ChrB=ch09;StartB=18385012;EndB=18385012;Parent=INV294;VarType=ShV;DupType=.
ch09	15443830	SNP121152	C	G	.	PASS	END=15443830;ChrB=ch09;StartB=18384988;EndB=18384988;Parent=INV294;VarType=ShV;DupType=.
ch09	15443852	SNP121153	T	G	.	PASS	END=15443852;ChrB=ch09;StartB=18384966;EndB=18384966;Parent=INV294;VarType=ShV;DupType=.
ch09	15443855	SNP121154	G	A	.	PASS	END=15443855;ChrB=ch09;StartB=18384963;EndB=18384963;Parent=INV294;VarType=ShV;DupType=.
ch09	15443880	SNP121155	T	C	.	PASS	END=15443880;ChrB=ch09;StartB=18384938;EndB=18384938;Parent=INV294;VarType=ShV;DupType=.
ch09	15443901	SNP121156	A	G	.	PASS	END=15443901;ChrB=ch09;StartB=18384917;EndB=18384917;Parent=INV294;VarType=ShV;DupType=.
ch09	15443926	DEL121157	AAG	A	.	PASS	END=15443928;ChrB=ch09;StartB=18384893;EndB=18384893;Parent=INV294;VarType=ShV;DupType=.
ch09	15443942	SNP121158	A	G	.	PASS	END=15443942;ChrB=ch09;StartB=18384878;EndB=18384878;Parent=INV294;VarType=ShV;DupType=.
ch09	15443949	SNP121159	A	C	.	PASS	END=15443949;ChrB=ch09;StartB=18384871;EndB=18384871;Parent=INV294;VarType=ShV;DupType=.
ch09	15443979	SNP121160	G	A	.	PASS	END=15443979;ChrB=ch09;StartB=18384841;EndB=18384841;Parent=INV294;VarType=ShV;DupType=.
ch09	15443993	INS121161	C	CC	.	PASS	END=15443993;ChrB=ch09;StartB=18384827;EndB=18384826;Parent=INV294;VarType=ShV;DupType=.
ch09	15443993	INS121162	C	CT	.	PASS	END=15443993;ChrB=ch09;StartB=18384826;EndB=18384825;Parent=INV294;VarType=ShV;DupType=.
ch09	15443996	SNP121163	C	T	.	PASS	END=15443996;ChrB=ch09;StartB=18384822;EndB=18384822;Parent=INV294;VarType=ShV;DupType=.
ch09	15444002	SNP121164	C	T	.	PASS	END=15444002;ChrB=ch09;StartB=18384816;EndB=18384816;Parent=INV294;VarType=ShV;DupType=.
ch09	15444017	SNP121165	C	T	.	PASS	END=15444017;ChrB=ch09;StartB=18384801;EndB=18384801;Parent=INV294;VarType=ShV;DupType=.
ch09	15444045	SNP121166	C	T	.	PASS	END=15444045;ChrB=ch09;StartB=18384773;EndB=18384773;Parent=INV294;VarType=ShV;DupType=.
ch09	15444046	SNP121167	A	G	.	PASS	END=15444046;ChrB=ch09;StartB=18384772;EndB=18384772;Parent=INV294;VarType=ShV;DupType=.
ch09	15444047	SNP121168	A	T	.	PASS	END=15444047;ChrB=ch09;StartB=18384771;EndB=18384771;Parent=INV294;VarType=ShV;DupType=.
ch09	15444059	SNP121169	A	T	.	PASS	END=15444059;ChrB=ch09;StartB=18384759;EndB=18384759;Parent=INV294;VarType=ShV;DupType=.
ch09	15444081	SNP121170	G	C	.	PASS	END=15444081;ChrB=ch09;StartB=18384737;EndB=18384737;Parent=INV294;VarType=ShV;DupType=.
ch09	15444167	SNP121171	A	G	.	PASS	END=15444167;ChrB=ch09;StartB=18384651;EndB=18384651;Parent=INV294;VarType=ShV;DupType=.
ch09	15444181	DEL121172	TTAA	T	.	PASS	END=15444184;ChrB=ch09;StartB=18384638;EndB=18384638;Parent=INV294;VarType=ShV;DupType=.
ch09	15444200	SNP121173	A	G	.	PASS	END=15444200;ChrB=ch09;StartB=18384621;EndB=18384621;Parent=INV294;VarType=ShV;DupType=.
ch09	15444205	SNP121174	A	G	.	PASS	END=15444205;ChrB=ch09;StartB=18384616;EndB=18384616;Parent=INV294;VarType=ShV;DupType=.
ch09	15444239	SNP121175	A	G	.	PASS	END=15444239;ChrB=ch09;StartB=18384582;EndB=18384582;Parent=INV294;VarType=ShV;DupType=.
ch09	15444247	SNP121176	A	C	.	PASS	END=15444247;ChrB=ch09;StartB=18384574;EndB=18384574;Parent=INV294;VarType=ShV;DupType=.
ch09	15444306	SNP121177	G	T	.	PASS	END=15444306;ChrB=ch09;StartB=18384515;EndB=18384515;Parent=INV294;VarType=ShV;DupType=.
ch09	15444411	SNP121178	T	C	.	PASS	END=15444411;ChrB=ch09;StartB=18384410;EndB=18384410;Parent=INV294;VarType=ShV;DupType=.
ch09	15444485	SNP121179	A	G	.	PASS	END=15444485;ChrB=ch09;StartB=18384336;EndB=18384336;Parent=INV294;VarType=ShV;DupType=.
ch09	15444486	SNP121180	C	T	.	PASS	END=15444486;ChrB=ch09;StartB=18384335;EndB=18384335;Parent=INV294;VarType=ShV;DupType=.
ch09	15444526	SNP121181	T	C	.	PASS	END=15444526;ChrB=ch09;StartB=18384295;EndB=18384295;Parent=INV294;VarType=ShV;DupType=.
ch09	15444542	SNP121182	A	T	.	PASS	END=15444542;ChrB=ch09;StartB=18384279;EndB=18384279;Parent=INV294;VarType=ShV;DupType=.
ch09	15444543	SNP121183	G	T	.	PASS	END=15444543;ChrB=ch09;StartB=18384278;EndB=18384278;Parent=INV294;VarType=ShV;DupType=.
ch09	15444545	SNP121184	G	T	.	PASS	END=15444545;ChrB=ch09;StartB=18384276;EndB=18384276;Parent=INV294;VarType=ShV;DupType=.
ch09	15444566	SNP121185	A	G	.	PASS	END=15444566;ChrB=ch09;StartB=18384255;EndB=18384255;Parent=INV294;VarType=ShV;DupType=.
ch09	15444569	SNP121186	G	A	.	PASS	END=15444569;ChrB=ch09;StartB=18384252;EndB=18384252;Parent=INV294;VarType=ShV;DupType=.
ch09	15444600	SNP121187	A	G	.	PASS	END=15444600;ChrB=ch09;StartB=18384221;EndB=18384221;Parent=INV294;VarType=ShV;DupType=.
ch09	15444612	SNP121188	T	A	.	PASS	END=15444612;ChrB=ch09;StartB=18384209;EndB=18384209;Parent=INV294;VarType=ShV;DupType=.
ch09	15444672	SNP121189	T	C	.	PASS	END=15444672;ChrB=ch09;StartB=18384149;EndB=18384149;Parent=INV294;VarType=ShV;DupType=.
ch09	15444691	SNP121190	C	T	.	PASS	END=15444691;ChrB=ch09;StartB=18384130;EndB=18384130;Parent=INV294;VarType=ShV;DupType=.
ch09	15444705	SNP121191	C	T	.	PASS	END=15444705;ChrB=ch09;StartB=18384116;EndB=18384116;Parent=INV294;VarType=ShV;DupType=.
ch09	15444800	SNP121192	A	C	.	PASS	END=15444800;ChrB=ch09;StartB=18384021;EndB=18384021;Parent=INV294;VarType=ShV;DupType=.
ch09	15444860	SNP121193	T	A	.	PASS	END=15444860;ChrB=ch09;StartB=18383961;EndB=18383961;Parent=INV294;VarType=ShV;DupType=.
ch09	15444876	SNP121194	G	C	.	PASS	END=15444876;ChrB=ch09;StartB=18383945;EndB=18383945;Parent=INV294;VarType=ShV;DupType=.
ch09	15444930	SNP121195	G	A	.	PASS	END=15444930;ChrB=ch09;StartB=18383891;EndB=18383891;Parent=INV294;VarType=ShV;DupType=.
ch09	15444948	INS121196	G	GG	.	PASS	END=15444948;ChrB=ch09;StartB=18383873;EndB=18383872;Parent=INV294;VarType=ShV;DupType=.
ch09	15444948	INS121197	G	GG	.	PASS	END=15444948;ChrB=ch09;StartB=18383872;EndB=18383871;Parent=INV294;VarType=ShV;DupType=.
ch09	15444948	INS121198	G	GG	.	PASS	END=15444948;ChrB=ch09;StartB=18383871;EndB=18383870;Parent=INV294;VarType=ShV;DupType=.
ch09	15444948	INS121199	G	GA	.	PASS	END=15444948;ChrB=ch09;StartB=18383870;EndB=18383869;Parent=INV294;VarType=ShV;DupType=.
ch09	15444953	SNP121200	C	T	.	PASS	END=15444953;ChrB=ch09;StartB=18383864;EndB=18383864;Parent=INV294;VarType=ShV;DupType=.
ch09	15444968	SNP121201	T	C	.	PASS	END=15444968;ChrB=ch09;StartB=18383849;EndB=18383849;Parent=INV294;VarType=ShV;DupType=.
ch09	15444970	SNP121202	A	C	.	PASS	END=15444970;ChrB=ch09;StartB=18383847;EndB=18383847;Parent=INV294;VarType=ShV;DupType=.
ch09	15445030	SNP121203	C	A	.	PASS	END=15445030;ChrB=ch09;StartB=18383787;EndB=18383787;Parent=INV294;VarType=ShV;DupType=.
ch09	15445039	INS121204	A	AA	.	PASS	END=15445039;ChrB=ch09;StartB=18383778;EndB=18383777;Parent=INV294;VarType=ShV;DupType=.
ch09	15445039	INS121205	A	AT	.	PASS	END=15445039;ChrB=ch09;StartB=18383777;EndB=18383776;Parent=INV294;VarType=ShV;DupType=.
ch09	15445044	SNP121206	C	G	.	PASS	END=15445044;ChrB=ch09;StartB=18383771;EndB=18383771;Parent=INV294;VarType=ShV;DupType=.
ch09	15445050	SNP121207	T	C	.	PASS	END=15445050;ChrB=ch09;StartB=18383765;EndB=18383765;Parent=INV294;VarType=ShV;DupType=.
ch09	15445092	SNP121208	T	G	.	PASS	END=15445092;ChrB=ch09;StartB=18383723;EndB=18383723;Parent=INV294;VarType=ShV;DupType=.
ch09	15445107	SNP121209	A	C	.	PASS	END=15445107;ChrB=ch09;StartB=18383708;EndB=18383708;Parent=INV294;VarType=ShV;DupType=.
ch09	15445134	SNP121210	T	G	.	PASS	END=15445134;ChrB=ch09;StartB=18383681;EndB=18383681;Parent=INV294;VarType=ShV;DupType=.
ch09	15445143	SNP121211	A	G	.	PASS	END=15445143;ChrB=ch09;StartB=18383672;EndB=18383672;Parent=INV294;VarType=ShV;DupType=.
ch09	15445173	SNP121212	T	G	.	PASS	END=15445173;ChrB=ch09;StartB=18383642;EndB=18383642;Parent=INV294;VarType=ShV;DupType=.
ch09	15445209	SNP121213	A	G	.	PASS	END=15445209;ChrB=ch09;StartB=18383606;EndB=18383606;Parent=INV294;VarType=ShV;DupType=.
ch09	15445248	SNP121214	C	T	.	PASS	END=15445248;ChrB=ch09;StartB=18383567;EndB=18383567;Parent=INV294;VarType=ShV;DupType=.
ch09	15445272	SNP121215	G	T	.	PASS	END=15445272;ChrB=ch09;StartB=18383543;EndB=18383543;Parent=INV294;VarType=ShV;DupType=.
ch09	15445273	SNP121216	C	T	.	PASS	END=15445273;ChrB=ch09;StartB=18383542;EndB=18383542;Parent=INV294;VarType=ShV;DupType=.
ch09	15445284	SNP121217	C	A	.	PASS	END=15445284;ChrB=ch09;StartB=18383531;EndB=18383531;Parent=INV294;VarType=ShV;DupType=.
ch09	15445313	SNP121218	G	T	.	PASS	END=15445313;ChrB=ch09;StartB=18383502;EndB=18383502;Parent=INV294;VarType=ShV;DupType=.
ch09	15445320	SNP121219	A	G	.	PASS	END=15445320;ChrB=ch09;StartB=18383495;EndB=18383495;Parent=INV294;VarType=ShV;DupType=.
ch09	15445326	SNP121220	A	G	.	PASS	END=15445326;ChrB=ch09;StartB=18383489;EndB=18383489;Parent=INV294;VarType=ShV;DupType=.
ch09	15445355	SNP121221	A	G	.	PASS	END=15445355;ChrB=ch09;StartB=18383460;EndB=18383460;Parent=INV294;VarType=ShV;DupType=.
ch09	15445369	SNP121222	A	T	.	PASS	END=15445369;ChrB=ch09;StartB=18383446;EndB=18383446;Parent=INV294;VarType=ShV;DupType=.
ch09	15445370	SNP121223	A	T	.	PASS	END=15445370;ChrB=ch09;StartB=18383445;EndB=18383445;Parent=INV294;VarType=ShV;DupType=.
ch09	15445403	SNP121224	C	G	.	PASS	END=15445403;ChrB=ch09;StartB=18383412;EndB=18383412;Parent=INV294;VarType=ShV;DupType=.
ch09	15445419	SNP121225	T	C	.	PASS	END=15445419;ChrB=ch09;StartB=18383396;EndB=18383396;Parent=INV294;VarType=ShV;DupType=.
ch09	15445420	SNP121226	C	T	.	PASS	END=15445420;ChrB=ch09;StartB=18383395;EndB=18383395;Parent=INV294;VarType=ShV;DupType=.
ch09	15445471	INS121227	A	AA	.	PASS	END=15445471;ChrB=ch09;StartB=18383344;EndB=18383343;Parent=INV294;VarType=ShV;DupType=.
ch09	15445471	INS121228	A	AT	.	PASS	END=15445471;ChrB=ch09;StartB=18383343;EndB=18383342;Parent=INV294;VarType=ShV;DupType=.
ch09	15445471	INS121229	A	AA	.	PASS	END=15445471;ChrB=ch09;StartB=18383342;EndB=18383341;Parent=INV294;VarType=ShV;DupType=.
ch09	15445471	INS121230	A	AT	.	PASS	END=15445471;ChrB=ch09;StartB=18383341;EndB=18383340;Parent=INV294;VarType=ShV;DupType=.
ch09	15445475	SNP121231	G	T	.	PASS	END=15445475;ChrB=ch09;StartB=18383336;EndB=18383336;Parent=INV294;VarType=ShV;DupType=.
ch09	15445541	SNP121232	C	T	.	PASS	END=15445541;ChrB=ch09;StartB=18383270;EndB=18383270;Parent=INV294;VarType=ShV;DupType=.
ch09	15445543	SNP121233	A	G	.	PASS	END=15445543;ChrB=ch09;StartB=18383268;EndB=18383268;Parent=INV294;VarType=ShV;DupType=.
ch09	15445569	INS121234	T	TC	.	PASS	END=15445569;ChrB=ch09;StartB=18383242;EndB=18383241;Parent=INV294;VarType=ShV;DupType=.
ch09	15445571	SNP121235	A	G	.	PASS	END=15445571;ChrB=ch09;StartB=18383239;EndB=18383239;Parent=INV294;VarType=ShV;DupType=.
ch09	15445577	SNP121236	A	G	.	PASS	END=15445577;ChrB=ch09;StartB=18383233;EndB=18383233;Parent=INV294;VarType=ShV;DupType=.
ch09	15445616	SNP121237	T	G	.	PASS	END=15445616;ChrB=ch09;StartB=18383194;EndB=18383194;Parent=INV294;VarType=ShV;DupType=.
ch09	15445620	SNP121238	A	G	.	PASS	END=15445620;ChrB=ch09;StartB=18383190;EndB=18383190;Parent=INV294;VarType=ShV;DupType=.
ch09	15445632	DEL121239	GA	G	.	PASS	END=15445633;ChrB=ch09;StartB=18383179;EndB=18383179;Parent=INV294;VarType=ShV;DupType=.
ch09	15445814	SNP121240	G	C	.	PASS	END=15445814;ChrB=ch09;StartB=18382997;EndB=18382997;Parent=INV294;VarType=ShV;DupType=.
ch09	15445832	SNP121241	T	C	.	PASS	END=15445832;ChrB=ch09;StartB=18382979;EndB=18382979;Parent=INV294;VarType=ShV;DupType=.
ch09	15445870	DEL121242	TA	T	.	PASS	END=15445871;ChrB=ch09;StartB=18382942;EndB=18382942;Parent=INV294;VarType=ShV;DupType=.
ch09	15445872	SNP121243	A	T	.	PASS	END=15445872;ChrB=ch09;StartB=18382940;EndB=18382940;Parent=INV294;VarType=ShV;DupType=.
ch09	15445887	SNP121244	G	A	.	PASS	END=15445887;ChrB=ch09;StartB=18382925;EndB=18382925;Parent=INV294;VarType=ShV;DupType=.
ch09	15445912	HDR524	N	<HDR>	.	PASS	END=15447861;ChrB=ch09;StartB=18382900;EndB=18375992;Parent=INV294;VarType=ShV;DupType=.
ch09	15447862	INVAL1436	N	<INVAL>	.	PASS	END=15463456;ChrB=ch09;StartB=18375991;EndB=18360158;Parent=INV294;VarType=.;DupType=.
ch09	15447884	SNP121245	A	T	.	PASS	END=15447884;ChrB=ch09;StartB=18375969;EndB=18375969;Parent=INV294;VarType=ShV;DupType=.
ch09	15447888	SNP121246	C	T	.	PASS	END=15447888;ChrB=ch09;StartB=18375965;EndB=18375965;Parent=INV294;VarType=ShV;DupType=.
ch09	15447914	SNP121247	C	T	.	PASS	END=15447914;ChrB=ch09;StartB=18375939;EndB=18375939;Parent=INV294;VarType=ShV;DupType=.
ch09	15447930	INS121248	T	TA	.	PASS	END=15447930;ChrB=ch09;StartB=18375923;EndB=18375922;Parent=INV294;VarType=ShV;DupType=.
ch09	15447956	INS121249	G	GA	.	PASS	END=15447956;ChrB=ch09;StartB=18375896;EndB=18375895;Parent=INV294;VarType=ShV;DupType=.
ch09	15447963	SNP121250	T	A	.	PASS	END=15447963;ChrB=ch09;StartB=18375888;EndB=18375888;Parent=INV294;VarType=ShV;DupType=.
ch09	15447965	SNP121251	T	A	.	PASS	END=15447965;ChrB=ch09;StartB=18375886;EndB=18375886;Parent=INV294;VarType=ShV;DupType=.
ch09	15447973	SNP121252	A	T	.	PASS	END=15447973;ChrB=ch09;StartB=18375878;EndB=18375878;Parent=INV294;VarType=ShV;DupType=.
ch09	15447985	DEL121253	TTA	T	.	PASS	END=15447987;ChrB=ch09;StartB=18375867;EndB=18375867;Parent=INV294;VarType=ShV;DupType=.
ch09	15447998	SNP121254	T	A	.	PASS	END=15447998;ChrB=ch09;StartB=18375855;EndB=18375855;Parent=INV294;VarType=ShV;DupType=.
ch09	15448040	INS121255	T	TT	.	PASS	END=15448040;ChrB=ch09;StartB=18375813;EndB=18375812;Parent=INV294;VarType=ShV;DupType=.
ch09	15448040	INS121256	T	TA	.	PASS	END=15448040;ChrB=ch09;StartB=18375812;EndB=18375811;Parent=INV294;VarType=ShV;DupType=.
ch09	15448040	INS121257	T	TA	.	PASS	END=15448040;ChrB=ch09;StartB=18375811;EndB=18375810;Parent=INV294;VarType=ShV;DupType=.
ch09	15448040	INS121258	T	TT	.	PASS	END=15448040;ChrB=ch09;StartB=18375810;EndB=18375809;Parent=INV294;VarType=ShV;DupType=.
ch09	15448040	INS121259	T	TT	.	PASS	END=15448040;ChrB=ch09;StartB=18375809;EndB=18375808;Parent=INV294;VarType=ShV;DupType=.
ch09	15448040	INS121260	T	TT	.	PASS	END=15448040;ChrB=ch09;StartB=18375808;EndB=18375807;Parent=INV294;VarType=ShV;DupType=.
ch09	15448040	INS121261	T	TT	.	PASS	END=15448040;ChrB=ch09;StartB=18375807;EndB=18375806;Parent=INV294;VarType=ShV;DupType=.
ch09	15448040	INS121262	T	TT	.	PASS	END=15448040;ChrB=ch09;StartB=18375806;EndB=18375805;Parent=INV294;VarType=ShV;DupType=.
ch09	15448040	INS121263	T	TA	.	PASS	END=15448040;ChrB=ch09;StartB=18375805;EndB=18375804;Parent=INV294;VarType=ShV;DupType=.
ch09	15448040	INS121264	T	TT	.	PASS	END=15448040;ChrB=ch09;StartB=18375804;EndB=18375803;Parent=INV294;VarType=ShV;DupType=.
ch09	15448040	INS121265	T	TT	.	PASS	END=15448040;ChrB=ch09;StartB=18375803;EndB=18375802;Parent=INV294;VarType=ShV;DupType=.
ch09	15448040	INS121266	T	TT	.	PASS	END=15448040;ChrB=ch09;StartB=18375802;EndB=18375801;Parent=INV294;VarType=ShV;DupType=.
ch09	15448040	INS121267	T	TC	.	PASS	END=15448040;ChrB=ch09;StartB=18375801;EndB=18375800;Parent=INV294;VarType=ShV;DupType=.
ch09	15448040	INS121268	T	TT	.	PASS	END=15448040;ChrB=ch09;StartB=18375800;EndB=18375799;Parent=INV294;VarType=ShV;DupType=.
ch09	15448040	INS121269	T	TA	.	PASS	END=15448040;ChrB=ch09;StartB=18375799;EndB=18375798;Parent=INV294;VarType=ShV;DupType=.
ch09	15448040	INS121270	T	TA	.	PASS	END=15448040;ChrB=ch09;StartB=18375798;EndB=18375797;Parent=INV294;VarType=ShV;DupType=.
ch09	15448040	INS121271	T	TA	.	PASS	END=15448040;ChrB=ch09;StartB=18375797;EndB=18375796;Parent=INV294;VarType=ShV;DupType=.
ch09	15448040	INS121272	T	TA	.	PASS	END=15448040;ChrB=ch09;StartB=18375796;EndB=18375795;Parent=INV294;VarType=ShV;DupType=.
ch09	15448040	INS121273	T	TA	.	PASS	END=15448040;ChrB=ch09;StartB=18375795;EndB=18375794;Parent=INV294;VarType=ShV;DupType=.
ch09	15448040	INS121274	T	TA	.	PASS	END=15448040;ChrB=ch09;StartB=18375794;EndB=18375793;Parent=INV294;VarType=ShV;DupType=.
ch09	15448040	INS121275	T	TA	.	PASS	END=15448040;ChrB=ch09;StartB=18375793;EndB=18375792;Parent=INV294;VarType=ShV;DupType=.
ch09	15448046	SNP121276	A	C	.	PASS	END=15448046;ChrB=ch09;StartB=18375786;EndB=18375786;Parent=INV294;VarType=ShV;DupType=.
ch09	15448055	SNP121277	A	G	.	PASS	END=15448055;ChrB=ch09;StartB=18375777;EndB=18375777;Parent=INV294;VarType=ShV;DupType=.
ch09	15448085	DEL121278	TA	T	.	PASS	END=15448086;ChrB=ch09;StartB=18375748;EndB=18375748;Parent=INV294;VarType=ShV;DupType=.
ch09	15448116	SNP121279	G	A	.	PASS	END=15448116;ChrB=ch09;StartB=18375717;EndB=18375717;Parent=INV294;VarType=ShV;DupType=.
ch09	15448122	INS121280	A	AT	.	PASS	END=15448122;ChrB=ch09;StartB=18375711;EndB=18375710;Parent=INV294;VarType=ShV;DupType=.
ch09	15448122	INS121281	A	AT	.	PASS	END=15448122;ChrB=ch09;StartB=18375710;EndB=18375709;Parent=INV294;VarType=ShV;DupType=.
ch09	15448122	INS121282	A	AC	.	PASS	END=15448122;ChrB=ch09;StartB=18375709;EndB=18375708;Parent=INV294;VarType=ShV;DupType=.
ch09	15448146	SNP121283	A	C	.	PASS	END=15448146;ChrB=ch09;StartB=18375684;EndB=18375684;Parent=INV294;VarType=ShV;DupType=.
ch09	15448170	SNP121284	T	C	.	PASS	END=15448170;ChrB=ch09;StartB=18375660;EndB=18375660;Parent=INV294;VarType=ShV;DupType=.
ch09	15448228	SNP121285	A	G	.	PASS	END=15448228;ChrB=ch09;StartB=18375602;EndB=18375602;Parent=INV294;VarType=ShV;DupType=.
ch09	15448241	SNP121286	A	G	.	PASS	END=15448241;ChrB=ch09;StartB=18375589;EndB=18375589;Parent=INV294;VarType=ShV;DupType=.
ch09	15448283	SNP121287	T	C	.	PASS	END=15448283;ChrB=ch09;StartB=18375547;EndB=18375547;Parent=INV294;VarType=ShV;DupType=.
ch09	15448399	SNP121288	G	T	.	PASS	END=15448399;ChrB=ch09;StartB=18375431;EndB=18375431;Parent=INV294;VarType=ShV;DupType=.
ch09	15448411	SNP121289	A	G	.	PASS	END=15448411;ChrB=ch09;StartB=18375419;EndB=18375419;Parent=INV294;VarType=ShV;DupType=.
ch09	15448455	SNP121290	C	T	.	PASS	END=15448455;ChrB=ch09;StartB=18375375;EndB=18375375;Parent=INV294;VarType=ShV;DupType=.
ch09	15448458	SNP121291	C	T	.	PASS	END=15448458;ChrB=ch09;StartB=18375372;EndB=18375372;Parent=INV294;VarType=ShV;DupType=.
ch09	15448485	SNP121292	T	C	.	PASS	END=15448485;ChrB=ch09;StartB=18375345;EndB=18375345;Parent=INV294;VarType=ShV;DupType=.
ch09	15448503	SNP121293	C	A	.	PASS	END=15448503;ChrB=ch09;StartB=18375327;EndB=18375327;Parent=INV294;VarType=ShV;DupType=.
ch09	15448516	SNP121294	T	G	.	PASS	END=15448516;ChrB=ch09;StartB=18375314;EndB=18375314;Parent=INV294;VarType=ShV;DupType=.
ch09	15448523	SNP121295	A	G	.	PASS	END=15448523;ChrB=ch09;StartB=18375307;EndB=18375307;Parent=INV294;VarType=ShV;DupType=.
ch09	15448527	SNP121296	C	G	.	PASS	END=15448527;ChrB=ch09;StartB=18375303;EndB=18375303;Parent=INV294;VarType=ShV;DupType=.
ch09	15448535	SNP121297	G	A	.	PASS	END=15448535;ChrB=ch09;StartB=18375295;EndB=18375295;Parent=INV294;VarType=ShV;DupType=.
ch09	15448547	SNP121298	T	C	.	PASS	END=15448547;ChrB=ch09;StartB=18375283;EndB=18375283;Parent=INV294;VarType=ShV;DupType=.
ch09	15448596	SNP121299	T	C	.	PASS	END=15448596;ChrB=ch09;StartB=18375234;EndB=18375234;Parent=INV294;VarType=ShV;DupType=.
ch09	15448617	SNP121300	T	C	.	PASS	END=15448617;ChrB=ch09;StartB=18375213;EndB=18375213;Parent=INV294;VarType=ShV;DupType=.
ch09	15448646	INS121301	T	TA	.	PASS	END=15448646;ChrB=ch09;StartB=18375184;EndB=18375183;Parent=INV294;VarType=ShV;DupType=.
ch09	15448654	SNP121302	T	C	.	PASS	END=15448654;ChrB=ch09;StartB=18375175;EndB=18375175;Parent=INV294;VarType=ShV;DupType=.
ch09	15448658	SNP121303	C	G	.	PASS	END=15448658;ChrB=ch09;StartB=18375171;EndB=18375171;Parent=INV294;VarType=ShV;DupType=.
ch09	15448667	INS121304	A	AG	.	PASS	END=15448667;ChrB=ch09;StartB=18375162;EndB=18375161;Parent=INV294;VarType=ShV;DupType=.
ch09	15448682	SNP121305	T	G	.	PASS	END=15448682;ChrB=ch09;StartB=18375146;EndB=18375146;Parent=INV294;VarType=ShV;DupType=.
ch09	15448685	SNP121306	T	A	.	PASS	END=15448685;ChrB=ch09;StartB=18375143;EndB=18375143;Parent=INV294;VarType=ShV;DupType=.
ch09	15448688	SNP121307	C	T	.	PASS	END=15448688;ChrB=ch09;StartB=18375140;EndB=18375140;Parent=INV294;VarType=ShV;DupType=.
ch09	15448708	DEL121308	GA	G	.	PASS	END=15448709;ChrB=ch09;StartB=18375121;EndB=18375121;Parent=INV294;VarType=ShV;DupType=.
ch09	15448741	SNP121309	C	G	.	PASS	END=15448741;ChrB=ch09;StartB=18375088;EndB=18375088;Parent=INV294;VarType=ShV;DupType=.
ch09	15448807	SNP121310	T	A	.	PASS	END=15448807;ChrB=ch09;StartB=18375022;EndB=18375022;Parent=INV294;VarType=ShV;DupType=.
ch09	15448813	SNP121311	A	G	.	PASS	END=15448813;ChrB=ch09;StartB=18375016;EndB=18375016;Parent=INV294;VarType=ShV;DupType=.
ch09	15448856	SNP121312	A	T	.	PASS	END=15448856;ChrB=ch09;StartB=18374973;EndB=18374973;Parent=INV294;VarType=ShV;DupType=.
ch09	15448858	SNP121313	G	T	.	PASS	END=15448858;ChrB=ch09;StartB=18374971;EndB=18374971;Parent=INV294;VarType=ShV;DupType=.
ch09	15448860	SNP121314	A	T	.	PASS	END=15448860;ChrB=ch09;StartB=18374969;EndB=18374969;Parent=INV294;VarType=ShV;DupType=.
ch09	15448896	SNP121315	A	T	.	PASS	END=15448896;ChrB=ch09;StartB=18374933;EndB=18374933;Parent=INV294;VarType=ShV;DupType=.
ch09	15448898	SNP121316	C	T	.	PASS	END=15448898;ChrB=ch09;StartB=18374931;EndB=18374931;Parent=INV294;VarType=ShV;DupType=.
ch09	15448905	SNP121317	A	G	.	PASS	END=15448905;ChrB=ch09;StartB=18374924;EndB=18374924;Parent=INV294;VarType=ShV;DupType=.
ch09	15448912	SNP121318	A	G	.	PASS	END=15448912;ChrB=ch09;StartB=18374917;EndB=18374917;Parent=INV294;VarType=ShV;DupType=.
ch09	15448974	SNP121319	T	A	.	PASS	END=15448974;ChrB=ch09;StartB=18374855;EndB=18374855;Parent=INV294;VarType=ShV;DupType=.
ch09	15448975	SNP121320	T	A	.	PASS	END=15448975;ChrB=ch09;StartB=18374854;EndB=18374854;Parent=INV294;VarType=ShV;DupType=.
ch09	15449009	SNP121321	C	A	.	PASS	END=15449009;ChrB=ch09;StartB=18374820;EndB=18374820;Parent=INV294;VarType=ShV;DupType=.
ch09	15449026	SNP121322	C	G	.	PASS	END=15449026;ChrB=ch09;StartB=18374803;EndB=18374803;Parent=INV294;VarType=ShV;DupType=.
ch09	15449035	SNP121323	T	C	.	PASS	END=15449035;ChrB=ch09;StartB=18374794;EndB=18374794;Parent=INV294;VarType=ShV;DupType=.
ch09	15449039	SNP121324	T	C	.	PASS	END=15449039;ChrB=ch09;StartB=18374790;EndB=18374790;Parent=INV294;VarType=ShV;DupType=.
ch09	15449112	SNP121325	T	G	.	PASS	END=15449112;ChrB=ch09;StartB=18374717;EndB=18374717;Parent=INV294;VarType=ShV;DupType=.
ch09	15449116	SNP121326	T	C	.	PASS	END=15449116;ChrB=ch09;StartB=18374713;EndB=18374713;Parent=INV294;VarType=ShV;DupType=.
ch09	15449147	SNP121327	G	C	.	PASS	END=15449147;ChrB=ch09;StartB=18374682;EndB=18374682;Parent=INV294;VarType=ShV;DupType=.
ch09	15449149	SNP121328	G	A	.	PASS	END=15449149;ChrB=ch09;StartB=18374680;EndB=18374680;Parent=INV294;VarType=ShV;DupType=.
ch09	15449179	SNP121329	G	A	.	PASS	END=15449179;ChrB=ch09;StartB=18374650;EndB=18374650;Parent=INV294;VarType=ShV;DupType=.
ch09	15449184	SNP121330	T	G	.	PASS	END=15449184;ChrB=ch09;StartB=18374645;EndB=18374645;Parent=INV294;VarType=ShV;DupType=.
ch09	15449225	SNP121331	T	A	.	PASS	END=15449225;ChrB=ch09;StartB=18374604;EndB=18374604;Parent=INV294;VarType=ShV;DupType=.
ch09	15449226	SNP121332	T	C	.	PASS	END=15449226;ChrB=ch09;StartB=18374603;EndB=18374603;Parent=INV294;VarType=ShV;DupType=.
ch09	15449231	SNP121333	T	C	.	PASS	END=15449231;ChrB=ch09;StartB=18374598;EndB=18374598;Parent=INV294;VarType=ShV;DupType=.
ch09	15449257	SNP121334	A	G	.	PASS	END=15449257;ChrB=ch09;StartB=18374572;EndB=18374572;Parent=INV294;VarType=ShV;DupType=.
ch09	15449263	SNP121335	T	C	.	PASS	END=15449263;ChrB=ch09;StartB=18374566;EndB=18374566;Parent=INV294;VarType=ShV;DupType=.
ch09	15449286	SNP121336	G	A	.	PASS	END=15449286;ChrB=ch09;StartB=18374543;EndB=18374543;Parent=INV294;VarType=ShV;DupType=.
ch09	15449333	DEL121337	AAAT	A	.	PASS	END=15449336;ChrB=ch09;StartB=18374497;EndB=18374497;Parent=INV294;VarType=ShV;DupType=.
ch09	15449338	SNP121338	A	T	.	PASS	END=15449338;ChrB=ch09;StartB=18374494;EndB=18374494;Parent=INV294;VarType=ShV;DupType=.
ch09	15449356	INS121339	T	TA	.	PASS	END=15449356;ChrB=ch09;StartB=18374476;EndB=18374475;Parent=INV294;VarType=ShV;DupType=.
ch09	15449356	INS121340	T	TT	.	PASS	END=15449356;ChrB=ch09;StartB=18374475;EndB=18374474;Parent=INV294;VarType=ShV;DupType=.
ch09	15449356	INS121341	T	TA	.	PASS	END=15449356;ChrB=ch09;StartB=18374474;EndB=18374473;Parent=INV294;VarType=ShV;DupType=.
ch09	15449356	INS121342	T	TC	.	PASS	END=15449356;ChrB=ch09;StartB=18374473;EndB=18374472;Parent=INV294;VarType=ShV;DupType=.
ch09	15449356	INS121343	T	TA	.	PASS	END=15449356;ChrB=ch09;StartB=18374472;EndB=18374471;Parent=INV294;VarType=ShV;DupType=.
ch09	15449356	INS121344	T	TT	.	PASS	END=15449356;ChrB=ch09;StartB=18374471;EndB=18374470;Parent=INV294;VarType=ShV;DupType=.
ch09	15449356	INS121345	T	TA	.	PASS	END=15449356;ChrB=ch09;StartB=18374470;EndB=18374469;Parent=INV294;VarType=ShV;DupType=.
ch09	15449356	INS121346	T	TC	.	PASS	END=15449356;ChrB=ch09;StartB=18374469;EndB=18374468;Parent=INV294;VarType=ShV;DupType=.
ch09	15449357	SNP121347	G	A	.	PASS	END=15449357;ChrB=ch09;StartB=18374467;EndB=18374467;Parent=INV294;VarType=ShV;DupType=.
ch09	15449361	SNP121348	C	T	.	PASS	END=15449361;ChrB=ch09;StartB=18374463;EndB=18374463;Parent=INV294;VarType=ShV;DupType=.
ch09	15449381	SNP121349	T	C	.	PASS	END=15449381;ChrB=ch09;StartB=18374443;EndB=18374443;Parent=INV294;VarType=ShV;DupType=.
ch09	15449418	SNP121350	T	C	.	PASS	END=15449418;ChrB=ch09;StartB=18374406;EndB=18374406;Parent=INV294;VarType=ShV;DupType=.
ch09	15449482	SNP121351	C	T	.	PASS	END=15449482;ChrB=ch09;StartB=18374342;EndB=18374342;Parent=INV294;VarType=ShV;DupType=.
ch09	15449484	SNP121352	C	A	.	PASS	END=15449484;ChrB=ch09;StartB=18374340;EndB=18374340;Parent=INV294;VarType=ShV;DupType=.
ch09	15449509	SNP121353	C	T	.	PASS	END=15449509;ChrB=ch09;StartB=18374315;EndB=18374315;Parent=INV294;VarType=ShV;DupType=.
ch09	15449518	SNP121354	C	A	.	PASS	END=15449518;ChrB=ch09;StartB=18374306;EndB=18374306;Parent=INV294;VarType=ShV;DupType=.
ch09	15449536	SNP121355	T	C	.	PASS	END=15449536;ChrB=ch09;StartB=18374288;EndB=18374288;Parent=INV294;VarType=ShV;DupType=.
ch09	15449541	DEL121356	AT	A	.	PASS	END=15449542;ChrB=ch09;StartB=18374284;EndB=18374284;Parent=INV294;VarType=ShV;DupType=.
ch09	15449557	SNP121357	G	A	.	PASS	END=15449557;ChrB=ch09;StartB=18374268;EndB=18374268;Parent=INV294;VarType=ShV;DupType=.
ch09	15449565	SNP121358	G	A	.	PASS	END=15449565;ChrB=ch09;StartB=18374260;EndB=18374260;Parent=INV294;VarType=ShV;DupType=.
ch09	15449590	SNP121359	A	T	.	PASS	END=15449590;ChrB=ch09;StartB=18374235;EndB=18374235;Parent=INV294;VarType=ShV;DupType=.
ch09	15449594	SNP121360	T	A	.	PASS	END=15449594;ChrB=ch09;StartB=18374231;EndB=18374231;Parent=INV294;VarType=ShV;DupType=.
ch09	15449633	SNP121361	T	A	.	PASS	END=15449633;ChrB=ch09;StartB=18374192;EndB=18374192;Parent=INV294;VarType=ShV;DupType=.
ch09	15449636	SNP121362	A	T	.	PASS	END=15449636;ChrB=ch09;StartB=18374189;EndB=18374189;Parent=INV294;VarType=ShV;DupType=.
ch09	15449644	SNP121363	T	C	.	PASS	END=15449644;ChrB=ch09;StartB=18374181;EndB=18374181;Parent=INV294;VarType=ShV;DupType=.
ch09	15449731	SNP121364	G	C	.	PASS	END=15449731;ChrB=ch09;StartB=18374094;EndB=18374094;Parent=INV294;VarType=ShV;DupType=.
ch09	15449733	DEL121365	TC	T	.	PASS	END=15449734;ChrB=ch09;StartB=18374093;EndB=18374093;Parent=INV294;VarType=ShV;DupType=.
ch09	15449760	SNP121366	C	A	.	PASS	END=15449760;ChrB=ch09;StartB=18374066;EndB=18374066;Parent=INV294;VarType=ShV;DupType=.
ch09	15449763	SNP121367	C	T	.	PASS	END=15449763;ChrB=ch09;StartB=18374063;EndB=18374063;Parent=INV294;VarType=ShV;DupType=.
ch09	15449778	SNP121368	T	G	.	PASS	END=15449778;ChrB=ch09;StartB=18374048;EndB=18374048;Parent=INV294;VarType=ShV;DupType=.
ch09	15449811	SNP121369	G	A	.	PASS	END=15449811;ChrB=ch09;StartB=18374015;EndB=18374015;Parent=INV294;VarType=ShV;DupType=.
ch09	15449838	SNP121370	T	C	.	PASS	END=15449838;ChrB=ch09;StartB=18373988;EndB=18373988;Parent=INV294;VarType=ShV;DupType=.
ch09	15449877	SNP121371	G	T	.	PASS	END=15449877;ChrB=ch09;StartB=18373949;EndB=18373949;Parent=INV294;VarType=ShV;DupType=.
ch09	15449895	SNP121372	A	G	.	PASS	END=15449895;ChrB=ch09;StartB=18373931;EndB=18373931;Parent=INV294;VarType=ShV;DupType=.
ch09	15449924	SNP121373	T	G	.	PASS	END=15449924;ChrB=ch09;StartB=18373902;EndB=18373902;Parent=INV294;VarType=ShV;DupType=.
ch09	15449963	DEL121374	TG	T	.	PASS	END=15449964;ChrB=ch09;StartB=18373864;EndB=18373864;Parent=INV294;VarType=ShV;DupType=.
ch09	15449973	SNP121375	T	C	.	PASS	END=15449973;ChrB=ch09;StartB=18373854;EndB=18373854;Parent=INV294;VarType=ShV;DupType=.
ch09	15450018	DEL121376	TA	T	.	PASS	END=15450019;ChrB=ch09;StartB=18373810;EndB=18373810;Parent=INV294;VarType=ShV;DupType=.
ch09	15450020	SNP121377	G	T	.	PASS	END=15450020;ChrB=ch09;StartB=18373808;EndB=18373808;Parent=INV294;VarType=ShV;DupType=.
ch09	15450067	SNP121378	C	T	.	PASS	END=15450067;ChrB=ch09;StartB=18373761;EndB=18373761;Parent=INV294;VarType=ShV;DupType=.
ch09	15450092	SNP121379	A	G	.	PASS	END=15450092;ChrB=ch09;StartB=18373736;EndB=18373736;Parent=INV294;VarType=ShV;DupType=.
ch09	15450101	SNP121380	T	C	.	PASS	END=15450101;ChrB=ch09;StartB=18373727;EndB=18373727;Parent=INV294;VarType=ShV;DupType=.
ch09	15450102	SNP121381	T	A	.	PASS	END=15450102;ChrB=ch09;StartB=18373726;EndB=18373726;Parent=INV294;VarType=ShV;DupType=.
ch09	15450104	SNP121382	T	C	.	PASS	END=15450104;ChrB=ch09;StartB=18373724;EndB=18373724;Parent=INV294;VarType=ShV;DupType=.
ch09	15450106	SNP121383	A	G	.	PASS	END=15450106;ChrB=ch09;StartB=18373722;EndB=18373722;Parent=INV294;VarType=ShV;DupType=.
ch09	15450111	SNP121384	T	C	.	PASS	END=15450111;ChrB=ch09;StartB=18373717;EndB=18373717;Parent=INV294;VarType=ShV;DupType=.
ch09	15450163	DEL121385	CT	C	.	PASS	END=15450164;ChrB=ch09;StartB=18373666;EndB=18373666;Parent=INV294;VarType=ShV;DupType=.
ch09	15450237	SNP121386	C	T	.	PASS	END=15450237;ChrB=ch09;StartB=18373592;EndB=18373592;Parent=INV294;VarType=ShV;DupType=.
ch09	15450255	SNP121387	G	A	.	PASS	END=15450255;ChrB=ch09;StartB=18373574;EndB=18373574;Parent=INV294;VarType=ShV;DupType=.
ch09	15450260	SNP121388	G	A	.	PASS	END=15450260;ChrB=ch09;StartB=18373569;EndB=18373569;Parent=INV294;VarType=ShV;DupType=.
ch09	15450268	SNP121389	T	C	.	PASS	END=15450268;ChrB=ch09;StartB=18373561;EndB=18373561;Parent=INV294;VarType=ShV;DupType=.
ch09	15450318	SNP121390	C	T	.	PASS	END=15450318;ChrB=ch09;StartB=18373511;EndB=18373511;Parent=INV294;VarType=ShV;DupType=.
ch09	15450321	SNP121391	T	C	.	PASS	END=15450321;ChrB=ch09;StartB=18373508;EndB=18373508;Parent=INV294;VarType=ShV;DupType=.
ch09	15450325	SNP121392	C	G	.	PASS	END=15450325;ChrB=ch09;StartB=18373504;EndB=18373504;Parent=INV294;VarType=ShV;DupType=.
ch09	15450346	SNP121393	G	A	.	PASS	END=15450346;ChrB=ch09;StartB=18373483;EndB=18373483;Parent=INV294;VarType=ShV;DupType=.
ch09	15450380	DEL121394	GC	G	.	PASS	END=15450381;ChrB=ch09;StartB=18373450;EndB=18373450;Parent=INV294;VarType=ShV;DupType=.
ch09	15450398	SNP121395	G	A	.	PASS	END=15450398;ChrB=ch09;StartB=18373432;EndB=18373432;Parent=INV294;VarType=ShV;DupType=.
ch09	15450399	INS121396	G	GA	.	PASS	END=15450399;ChrB=ch09;StartB=18373431;EndB=18373430;Parent=INV294;VarType=ShV;DupType=.
ch09	15450399	INS121397	G	GG	.	PASS	END=15450399;ChrB=ch09;StartB=18373430;EndB=18373429;Parent=INV294;VarType=ShV;DupType=.
ch09	15450399	INS121398	G	GG	.	PASS	END=15450399;ChrB=ch09;StartB=18373429;EndB=18373428;Parent=INV294;VarType=ShV;DupType=.
ch09	15450399	INS121399	G	GG	.	PASS	END=15450399;ChrB=ch09;StartB=18373428;EndB=18373427;Parent=INV294;VarType=ShV;DupType=.
ch09	15450399	INS121400	G	GG	.	PASS	END=15450399;ChrB=ch09;StartB=18373427;EndB=18373426;Parent=INV294;VarType=ShV;DupType=.
ch09	15450399	INS121401	G	GG	.	PASS	END=15450399;ChrB=ch09;StartB=18373426;EndB=18373425;Parent=INV294;VarType=ShV;DupType=.
ch09	15450399	INS121402	G	GA	.	PASS	END=15450399;ChrB=ch09;StartB=18373425;EndB=18373424;Parent=INV294;VarType=ShV;DupType=.
ch09	15450399	INS121403	G	GG	.	PASS	END=15450399;ChrB=ch09;StartB=18373424;EndB=18373423;Parent=INV294;VarType=ShV;DupType=.
ch09	15450399	INS121404	G	GA	.	PASS	END=15450399;ChrB=ch09;StartB=18373423;EndB=18373422;Parent=INV294;VarType=ShV;DupType=.
ch09	15450399	INS121405	G	GT	.	PASS	END=15450399;ChrB=ch09;StartB=18373422;EndB=18373421;Parent=INV294;VarType=ShV;DupType=.
ch09	15450399	INS121406	G	GT	.	PASS	END=15450399;ChrB=ch09;StartB=18373421;EndB=18373420;Parent=INV294;VarType=ShV;DupType=.
ch09	15450409	SNP121407	T	C	.	PASS	END=15450409;ChrB=ch09;StartB=18373410;EndB=18373410;Parent=INV294;VarType=ShV;DupType=.
ch09	15450421	SNP121408	C	T	.	PASS	END=15450421;ChrB=ch09;StartB=18373398;EndB=18373398;Parent=INV294;VarType=ShV;DupType=.
ch09	15450445	SNP121409	T	A	.	PASS	END=15450445;ChrB=ch09;StartB=18373374;EndB=18373374;Parent=INV294;VarType=ShV;DupType=.
ch09	15450494	SNP121410	C	T	.	PASS	END=15450494;ChrB=ch09;StartB=18373325;EndB=18373325;Parent=INV294;VarType=ShV;DupType=.
ch09	15450501	SNP121411	A	C	.	PASS	END=15450501;ChrB=ch09;StartB=18373318;EndB=18373318;Parent=INV294;VarType=ShV;DupType=.
ch09	15450514	SNP121412	G	T	.	PASS	END=15450514;ChrB=ch09;StartB=18373305;EndB=18373305;Parent=INV294;VarType=ShV;DupType=.
ch09	15450551	SNP121413	C	T	.	PASS	END=15450551;ChrB=ch09;StartB=18373268;EndB=18373268;Parent=INV294;VarType=ShV;DupType=.
ch09	15450585	SNP121414	A	G	.	PASS	END=15450585;ChrB=ch09;StartB=18373234;EndB=18373234;Parent=INV294;VarType=ShV;DupType=.
ch09	15450594	SNP121415	G	T	.	PASS	END=15450594;ChrB=ch09;StartB=18373225;EndB=18373225;Parent=INV294;VarType=ShV;DupType=.
ch09	15450608	SNP121416	G	A	.	PASS	END=15450608;ChrB=ch09;StartB=18373211;EndB=18373211;Parent=INV294;VarType=ShV;DupType=.
ch09	15450630	SNP121417	A	G	.	PASS	END=15450630;ChrB=ch09;StartB=18373189;EndB=18373189;Parent=INV294;VarType=ShV;DupType=.
ch09	15450640	SNP121418	T	G	.	PASS	END=15450640;ChrB=ch09;StartB=18373179;EndB=18373179;Parent=INV294;VarType=ShV;DupType=.
ch09	15450646	SNP121419	G	A	.	PASS	END=15450646;ChrB=ch09;StartB=18373173;EndB=18373173;Parent=INV294;VarType=ShV;DupType=.
ch09	15450675	SNP121420	A	G	.	PASS	END=15450675;ChrB=ch09;StartB=18373144;EndB=18373144;Parent=INV294;VarType=ShV;DupType=.
ch09	15450676	SNP121421	A	T	.	PASS	END=15450676;ChrB=ch09;StartB=18373143;EndB=18373143;Parent=INV294;VarType=ShV;DupType=.
ch09	15450692	SNP121422	A	T	.	PASS	END=15450692;ChrB=ch09;StartB=18373127;EndB=18373127;Parent=INV294;VarType=ShV;DupType=.
ch09	15450693	INS121423	C	CA	.	PASS	END=15450693;ChrB=ch09;StartB=18373126;EndB=18373125;Parent=INV294;VarType=ShV;DupType=.
ch09	15450698	SNP121424	T	C	.	PASS	END=15450698;ChrB=ch09;StartB=18373120;EndB=18373120;Parent=INV294;VarType=ShV;DupType=.
ch09	15450726	SNP121425	A	G	.	PASS	END=15450726;ChrB=ch09;StartB=18373092;EndB=18373092;Parent=INV294;VarType=ShV;DupType=.
ch09	15450746	SNP121426	A	G	.	PASS	END=15450746;ChrB=ch09;StartB=18373072;EndB=18373072;Parent=INV294;VarType=ShV;DupType=.
ch09	15450759	SNP121427	G	A	.	PASS	END=15450759;ChrB=ch09;StartB=18373059;EndB=18373059;Parent=INV294;VarType=ShV;DupType=.
ch09	15450771	SNP121428	C	T	.	PASS	END=15450771;ChrB=ch09;StartB=18373047;EndB=18373047;Parent=INV294;VarType=ShV;DupType=.
ch09	15450776	SNP121429	T	G	.	PASS	END=15450776;ChrB=ch09;StartB=18373042;EndB=18373042;Parent=INV294;VarType=ShV;DupType=.
ch09	15450777	SNP121430	T	C	.	PASS	END=15450777;ChrB=ch09;StartB=18373041;EndB=18373041;Parent=INV294;VarType=ShV;DupType=.
ch09	15450818	SNP121431	A	G	.	PASS	END=15450818;ChrB=ch09;StartB=18373000;EndB=18373000;Parent=INV294;VarType=ShV;DupType=.
ch09	15450823	SNP121432	G	A	.	PASS	END=15450823;ChrB=ch09;StartB=18372995;EndB=18372995;Parent=INV294;VarType=ShV;DupType=.
ch09	15450855	SNP121433	T	C	.	PASS	END=15450855;ChrB=ch09;StartB=18372963;EndB=18372963;Parent=INV294;VarType=ShV;DupType=.
ch09	15450905	SNP121434	A	G	.	PASS	END=15450905;ChrB=ch09;StartB=18372913;EndB=18372913;Parent=INV294;VarType=ShV;DupType=.
ch09	15451023	DEL121435	TA	T	.	PASS	END=15451024;ChrB=ch09;StartB=18372796;EndB=18372796;Parent=INV294;VarType=ShV;DupType=.
ch09	15451067	SNP121436	G	A	.	PASS	END=15451067;ChrB=ch09;StartB=18372752;EndB=18372752;Parent=INV294;VarType=ShV;DupType=.
ch09	15451075	SNP121437	A	C	.	PASS	END=15451075;ChrB=ch09;StartB=18372744;EndB=18372744;Parent=INV294;VarType=ShV;DupType=.
ch09	15451138	SNP121438	A	T	.	PASS	END=15451138;ChrB=ch09;StartB=18372681;EndB=18372681;Parent=INV294;VarType=ShV;DupType=.
ch09	15451160	SNP121439	A	G	.	PASS	END=15451160;ChrB=ch09;StartB=18372659;EndB=18372659;Parent=INV294;VarType=ShV;DupType=.
ch09	15451193	SNP121440	G	T	.	PASS	END=15451193;ChrB=ch09;StartB=18372626;EndB=18372626;Parent=INV294;VarType=ShV;DupType=.
ch09	15451212	SNP121441	A	T	.	PASS	END=15451212;ChrB=ch09;StartB=18372607;EndB=18372607;Parent=INV294;VarType=ShV;DupType=.
ch09	15451269	SNP121442	T	A	.	PASS	END=15451269;ChrB=ch09;StartB=18372550;EndB=18372550;Parent=INV294;VarType=ShV;DupType=.
ch09	15451306	SNP121443	A	G	.	PASS	END=15451306;ChrB=ch09;StartB=18372513;EndB=18372513;Parent=INV294;VarType=ShV;DupType=.
ch09	15451308	SNP121444	T	C	.	PASS	END=15451308;ChrB=ch09;StartB=18372511;EndB=18372511;Parent=INV294;VarType=ShV;DupType=.
ch09	15451314	SNP121445	G	A	.	PASS	END=15451314;ChrB=ch09;StartB=18372505;EndB=18372505;Parent=INV294;VarType=ShV;DupType=.
ch09	15451319	SNP121446	C	T	.	PASS	END=15451319;ChrB=ch09;StartB=18372500;EndB=18372500;Parent=INV294;VarType=ShV;DupType=.
ch09	15451444	SNP121447	G	T	.	PASS	END=15451444;ChrB=ch09;StartB=18372375;EndB=18372375;Parent=INV294;VarType=ShV;DupType=.
ch09	15451518	SNP121448	C	A	.	PASS	END=15451518;ChrB=ch09;StartB=18372301;EndB=18372301;Parent=INV294;VarType=ShV;DupType=.
ch09	15451535	SNP121449	G	C	.	PASS	END=15451535;ChrB=ch09;StartB=18372284;EndB=18372284;Parent=INV294;VarType=ShV;DupType=.
ch09	15451541	SNP121450	C	T	.	PASS	END=15451541;ChrB=ch09;StartB=18372278;EndB=18372278;Parent=INV294;VarType=ShV;DupType=.
ch09	15451590	SNP121451	G	T	.	PASS	END=15451590;ChrB=ch09;StartB=18372229;EndB=18372229;Parent=INV294;VarType=ShV;DupType=.
ch09	15451600	SNP121452	A	C	.	PASS	END=15451600;ChrB=ch09;StartB=18372219;EndB=18372219;Parent=INV294;VarType=ShV;DupType=.
ch09	15451610	SNP121453	T	C	.	PASS	END=15451610;ChrB=ch09;StartB=18372209;EndB=18372209;Parent=INV294;VarType=ShV;DupType=.
ch09	15451621	SNP121454	A	C	.	PASS	END=15451621;ChrB=ch09;StartB=18372198;EndB=18372198;Parent=INV294;VarType=ShV;DupType=.
ch09	15451622	SNP121455	G	T	.	PASS	END=15451622;ChrB=ch09;StartB=18372197;EndB=18372197;Parent=INV294;VarType=ShV;DupType=.
ch09	15451629	SNP121456	G	A	.	PASS	END=15451629;ChrB=ch09;StartB=18372190;EndB=18372190;Parent=INV294;VarType=ShV;DupType=.
ch09	15451631	DEL121457	TTTTA	T	.	PASS	END=15451635;ChrB=ch09;StartB=18372189;EndB=18372189;Parent=INV294;VarType=ShV;DupType=.
ch09	15451638	SNP121458	A	C	.	PASS	END=15451638;ChrB=ch09;StartB=18372185;EndB=18372185;Parent=INV294;VarType=ShV;DupType=.
ch09	15451641	SNP121459	A	T	.	PASS	END=15451641;ChrB=ch09;StartB=18372182;EndB=18372182;Parent=INV294;VarType=ShV;DupType=.
ch09	15451670	DEL121460	TA	T	.	PASS	END=15451671;ChrB=ch09;StartB=18372154;EndB=18372154;Parent=INV294;VarType=ShV;DupType=.
ch09	15451672	SNP121461	A	T	.	PASS	END=15451672;ChrB=ch09;StartB=18372152;EndB=18372152;Parent=INV294;VarType=ShV;DupType=.
ch09	15451754	SNP121462	G	A	.	PASS	END=15451754;ChrB=ch09;StartB=18372070;EndB=18372070;Parent=INV294;VarType=ShV;DupType=.
ch09	15451813	SNP121463	G	A	.	PASS	END=15451813;ChrB=ch09;StartB=18372011;EndB=18372011;Parent=INV294;VarType=ShV;DupType=.
ch09	15451858	SNP121464	T	G	.	PASS	END=15451858;ChrB=ch09;StartB=18371966;EndB=18371966;Parent=INV294;VarType=ShV;DupType=.
ch09	15451880	SNP121465	G	T	.	PASS	END=15451880;ChrB=ch09;StartB=18371944;EndB=18371944;Parent=INV294;VarType=ShV;DupType=.
ch09	15451888	SNP121466	T	G	.	PASS	END=15451888;ChrB=ch09;StartB=18371936;EndB=18371936;Parent=INV294;VarType=ShV;DupType=.
ch09	15451898	SNP121467	C	A	.	PASS	END=15451898;ChrB=ch09;StartB=18371926;EndB=18371926;Parent=INV294;VarType=ShV;DupType=.
ch09	15451912	SNP121468	T	C	.	PASS	END=15451912;ChrB=ch09;StartB=18371912;EndB=18371912;Parent=INV294;VarType=ShV;DupType=.
ch09	15451935	INS121469	C	CA	.	PASS	END=15451935;ChrB=ch09;StartB=18371889;EndB=18371888;Parent=INV294;VarType=ShV;DupType=.
ch09	15451981	SNP121470	C	T	.	PASS	END=15451981;ChrB=ch09;StartB=18371842;EndB=18371842;Parent=INV294;VarType=ShV;DupType=.
ch09	15452007	SNP121471	C	G	.	PASS	END=15452007;ChrB=ch09;StartB=18371816;EndB=18371816;Parent=INV294;VarType=ShV;DupType=.
ch09	15452024	INS121472	T	TA	.	PASS	END=15452024;ChrB=ch09;StartB=18371799;EndB=18371798;Parent=INV294;VarType=ShV;DupType=.
ch09	15452024	INS121473	T	TT	.	PASS	END=15452024;ChrB=ch09;StartB=18371798;EndB=18371797;Parent=INV294;VarType=ShV;DupType=.
ch09	15452024	INS121474	T	TA	.	PASS	END=15452024;ChrB=ch09;StartB=18371797;EndB=18371796;Parent=INV294;VarType=ShV;DupType=.
ch09	15452024	INS121475	T	TT	.	PASS	END=15452024;ChrB=ch09;StartB=18371796;EndB=18371795;Parent=INV294;VarType=ShV;DupType=.
ch09	15452024	INS121476	T	TA	.	PASS	END=15452024;ChrB=ch09;StartB=18371795;EndB=18371794;Parent=INV294;VarType=ShV;DupType=.
ch09	15452024	INS121477	T	TT	.	PASS	END=15452024;ChrB=ch09;StartB=18371794;EndB=18371793;Parent=INV294;VarType=ShV;DupType=.
ch09	15452024	INS121478	T	TA	.	PASS	END=15452024;ChrB=ch09;StartB=18371793;EndB=18371792;Parent=INV294;VarType=ShV;DupType=.
ch09	15452024	INS121479	T	TT	.	PASS	END=15452024;ChrB=ch09;StartB=18371792;EndB=18371791;Parent=INV294;VarType=ShV;DupType=.
ch09	15452024	INS121480	T	TA	.	PASS	END=15452024;ChrB=ch09;StartB=18371791;EndB=18371790;Parent=INV294;VarType=ShV;DupType=.
ch09	15452024	INS121481	T	TT	.	PASS	END=15452024;ChrB=ch09;StartB=18371790;EndB=18371789;Parent=INV294;VarType=ShV;DupType=.
ch09	15452024	INS121482	T	TA	.	PASS	END=15452024;ChrB=ch09;StartB=18371789;EndB=18371788;Parent=INV294;VarType=ShV;DupType=.
ch09	15452024	INS121483	T	TT	.	PASS	END=15452024;ChrB=ch09;StartB=18371788;EndB=18371787;Parent=INV294;VarType=ShV;DupType=.
ch09	15452024	INS121484	T	TA	.	PASS	END=15452024;ChrB=ch09;StartB=18371787;EndB=18371786;Parent=INV294;VarType=ShV;DupType=.
ch09	15452024	INS121485	T	TT	.	PASS	END=15452024;ChrB=ch09;StartB=18371786;EndB=18371785;Parent=INV294;VarType=ShV;DupType=.
ch09	15452024	INS121486	T	TA	.	PASS	END=15452024;ChrB=ch09;StartB=18371785;EndB=18371784;Parent=INV294;VarType=ShV;DupType=.
ch09	15452024	INS121487	T	TT	.	PASS	END=15452024;ChrB=ch09;StartB=18371784;EndB=18371783;Parent=INV294;VarType=ShV;DupType=.
ch09	15452024	INS121488	T	TA	.	PASS	END=15452024;ChrB=ch09;StartB=18371783;EndB=18371782;Parent=INV294;VarType=ShV;DupType=.
ch09	15452024	INS121489	T	TT	.	PASS	END=15452024;ChrB=ch09;StartB=18371782;EndB=18371781;Parent=INV294;VarType=ShV;DupType=.
ch09	15452024	INS121490	T	TA	.	PASS	END=15452024;ChrB=ch09;StartB=18371781;EndB=18371780;Parent=INV294;VarType=ShV;DupType=.
ch09	15452024	INS121491	T	TT	.	PASS	END=15452024;ChrB=ch09;StartB=18371780;EndB=18371779;Parent=INV294;VarType=ShV;DupType=.
ch09	15452024	INS121492	T	TA	.	PASS	END=15452024;ChrB=ch09;StartB=18371779;EndB=18371778;Parent=INV294;VarType=ShV;DupType=.
ch09	15452024	INS121493	T	TT	.	PASS	END=15452024;ChrB=ch09;StartB=18371778;EndB=18371777;Parent=INV294;VarType=ShV;DupType=.
ch09	15452024	INS121494	T	TA	.	PASS	END=15452024;ChrB=ch09;StartB=18371777;EndB=18371776;Parent=INV294;VarType=ShV;DupType=.
ch09	15452024	INS121495	T	TT	.	PASS	END=15452024;ChrB=ch09;StartB=18371776;EndB=18371775;Parent=INV294;VarType=ShV;DupType=.
ch09	15452024	INS121496	T	TA	.	PASS	END=15452024;ChrB=ch09;StartB=18371775;EndB=18371774;Parent=INV294;VarType=ShV;DupType=.
ch09	15452024	INS121497	T	TT	.	PASS	END=15452024;ChrB=ch09;StartB=18371774;EndB=18371773;Parent=INV294;VarType=ShV;DupType=.
ch09	15452024	INS121498	T	TA	.	PASS	END=15452024;ChrB=ch09;StartB=18371773;EndB=18371772;Parent=INV294;VarType=ShV;DupType=.
ch09	15452024	INS121499	T	TT	.	PASS	END=15452024;ChrB=ch09;StartB=18371772;EndB=18371771;Parent=INV294;VarType=ShV;DupType=.
ch09	15452024	INS121500	T	TA	.	PASS	END=15452024;ChrB=ch09;StartB=18371771;EndB=18371770;Parent=INV294;VarType=ShV;DupType=.
ch09	15452024	INS121501	T	TT	.	PASS	END=15452024;ChrB=ch09;StartB=18371770;EndB=18371769;Parent=INV294;VarType=ShV;DupType=.
ch09	15452024	INS121502	T	TA	.	PASS	END=15452024;ChrB=ch09;StartB=18371769;EndB=18371768;Parent=INV294;VarType=ShV;DupType=.
ch09	15452024	INS121503	T	TT	.	PASS	END=15452024;ChrB=ch09;StartB=18371768;EndB=18371767;Parent=INV294;VarType=ShV;DupType=.
ch09	15452024	INS121504	T	TA	.	PASS	END=15452024;ChrB=ch09;StartB=18371767;EndB=18371766;Parent=INV294;VarType=ShV;DupType=.
ch09	15452024	INS121505	T	TT	.	PASS	END=15452024;ChrB=ch09;StartB=18371766;EndB=18371765;Parent=INV294;VarType=ShV;DupType=.
ch09	15452024	INS121506	T	TA	.	PASS	END=15452024;ChrB=ch09;StartB=18371765;EndB=18371764;Parent=INV294;VarType=ShV;DupType=.
ch09	15452024	INS121507	T	TT	.	PASS	END=15452024;ChrB=ch09;StartB=18371764;EndB=18371763;Parent=INV294;VarType=ShV;DupType=.
ch09	15452024	INS121508	T	TA	.	PASS	END=15452024;ChrB=ch09;StartB=18371763;EndB=18371762;Parent=INV294;VarType=ShV;DupType=.
ch09	15452024	INS121509	T	TT	.	PASS	END=15452024;ChrB=ch09;StartB=18371762;EndB=18371761;Parent=INV294;VarType=ShV;DupType=.
ch09	15452024	INS121510	T	TA	.	PASS	END=15452024;ChrB=ch09;StartB=18371761;EndB=18371760;Parent=INV294;VarType=ShV;DupType=.
ch09	15452024	INS121511	T	TT	.	PASS	END=15452024;ChrB=ch09;StartB=18371760;EndB=18371759;Parent=INV294;VarType=ShV;DupType=.
ch09	15452024	INS121512	T	TA	.	PASS	END=15452024;ChrB=ch09;StartB=18371759;EndB=18371758;Parent=INV294;VarType=ShV;DupType=.
ch09	15452024	INS121513	T	TT	.	PASS	END=15452024;ChrB=ch09;StartB=18371758;EndB=18371757;Parent=INV294;VarType=ShV;DupType=.
ch09	15452024	INS121514	T	TA	.	PASS	END=15452024;ChrB=ch09;StartB=18371757;EndB=18371756;Parent=INV294;VarType=ShV;DupType=.
ch09	15452024	INS121515	T	TT	.	PASS	END=15452024;ChrB=ch09;StartB=18371756;EndB=18371755;Parent=INV294;VarType=ShV;DupType=.
ch09	15452024	INS121516	T	TA	.	PASS	END=15452024;ChrB=ch09;StartB=18371755;EndB=18371754;Parent=INV294;VarType=ShV;DupType=.
ch09	15452024	INS121517	T	TT	.	PASS	END=15452024;ChrB=ch09;StartB=18371754;EndB=18371753;Parent=INV294;VarType=ShV;DupType=.
ch09	15452024	INS121518	T	TA	.	PASS	END=15452024;ChrB=ch09;StartB=18371753;EndB=18371752;Parent=INV294;VarType=ShV;DupType=.
ch09	15452024	INS121519	T	TT	.	PASS	END=15452024;ChrB=ch09;StartB=18371752;EndB=18371751;Parent=INV294;VarType=ShV;DupType=.
ch09	15452024	INS121520	T	TA	.	PASS	END=15452024;ChrB=ch09;StartB=18371751;EndB=18371750;Parent=INV294;VarType=ShV;DupType=.
ch09	15452024	INS121521	T	TT	.	PASS	END=15452024;ChrB=ch09;StartB=18371750;EndB=18371749;Parent=INV294;VarType=ShV;DupType=.
ch09	15452024	INS121522	T	TA	.	PASS	END=15452024;ChrB=ch09;StartB=18371749;EndB=18371748;Parent=INV294;VarType=ShV;DupType=.
ch09	15452024	INS121523	T	TT	.	PASS	END=15452024;ChrB=ch09;StartB=18371748;EndB=18371747;Parent=INV294;VarType=ShV;DupType=.
ch09	15452024	INS121524	T	TA	.	PASS	END=15452024;ChrB=ch09;StartB=18371747;EndB=18371746;Parent=INV294;VarType=ShV;DupType=.
ch09	15452024	INS121525	T	TT	.	PASS	END=15452024;ChrB=ch09;StartB=18371746;EndB=18371745;Parent=INV294;VarType=ShV;DupType=.
ch09	15452024	INS121526	T	TA	.	PASS	END=15452024;ChrB=ch09;StartB=18371745;EndB=18371744;Parent=INV294;VarType=ShV;DupType=.
ch09	15452024	INS121527	T	TT	.	PASS	END=15452024;ChrB=ch09;StartB=18371744;EndB=18371743;Parent=INV294;VarType=ShV;DupType=.
ch09	15452024	INS121528	T	TA	.	PASS	END=15452024;ChrB=ch09;StartB=18371743;EndB=18371742;Parent=INV294;VarType=ShV;DupType=.
ch09	15452024	INS121529	T	TT	.	PASS	END=15452024;ChrB=ch09;StartB=18371742;EndB=18371741;Parent=INV294;VarType=ShV;DupType=.
ch09	15452024	INS121530	T	TA	.	PASS	END=15452024;ChrB=ch09;StartB=18371741;EndB=18371740;Parent=INV294;VarType=ShV;DupType=.
ch09	15452026	SNP121531	T	A	.	PASS	END=15452026;ChrB=ch09;StartB=18371738;EndB=18371738;Parent=INV294;VarType=ShV;DupType=.
ch09	15452028	SNP121532	T	G	.	PASS	END=15452028;ChrB=ch09;StartB=18371736;EndB=18371736;Parent=INV294;VarType=ShV;DupType=.
ch09	15452031	SNP121533	A	T	.	PASS	END=15452031;ChrB=ch09;StartB=18371733;EndB=18371733;Parent=INV294;VarType=ShV;DupType=.
ch09	15452105	SNP121534	T	A	.	PASS	END=15452105;ChrB=ch09;StartB=18371659;EndB=18371659;Parent=INV294;VarType=ShV;DupType=.
ch09	15452134	SNP121535	C	T	.	PASS	END=15452134;ChrB=ch09;StartB=18371630;EndB=18371630;Parent=INV294;VarType=ShV;DupType=.
ch09	15452152	INS121536	G	GA	.	PASS	END=15452152;ChrB=ch09;StartB=18371612;EndB=18371611;Parent=INV294;VarType=ShV;DupType=.
ch09	15452177	SNP121537	A	T	.	PASS	END=15452177;ChrB=ch09;StartB=18371586;EndB=18371586;Parent=INV294;VarType=ShV;DupType=.
ch09	15452182	SNP121538	G	A	.	PASS	END=15452182;ChrB=ch09;StartB=18371581;EndB=18371581;Parent=INV294;VarType=ShV;DupType=.
ch09	15452185	SNP121539	C	T	.	PASS	END=15452185;ChrB=ch09;StartB=18371578;EndB=18371578;Parent=INV294;VarType=ShV;DupType=.
ch09	15452198	SNP121540	C	T	.	PASS	END=15452198;ChrB=ch09;StartB=18371565;EndB=18371565;Parent=INV294;VarType=ShV;DupType=.
ch09	15452204	SNP121541	A	C	.	PASS	END=15452204;ChrB=ch09;StartB=18371559;EndB=18371559;Parent=INV294;VarType=ShV;DupType=.
ch09	15452232	SNP121542	G	A	.	PASS	END=15452232;ChrB=ch09;StartB=18371531;EndB=18371531;Parent=INV294;VarType=ShV;DupType=.
ch09	15452260	SNP121543	G	A	.	PASS	END=15452260;ChrB=ch09;StartB=18371503;EndB=18371503;Parent=INV294;VarType=ShV;DupType=.
ch09	15452279	SNP121544	G	C	.	PASS	END=15452279;ChrB=ch09;StartB=18371484;EndB=18371484;Parent=INV294;VarType=ShV;DupType=.
ch09	15452283	SNP121545	T	A	.	PASS	END=15452283;ChrB=ch09;StartB=18371480;EndB=18371480;Parent=INV294;VarType=ShV;DupType=.
ch09	15452308	SNP121546	C	T	.	PASS	END=15452308;ChrB=ch09;StartB=18371455;EndB=18371455;Parent=INV294;VarType=ShV;DupType=.
ch09	15452340	SNP121547	A	G	.	PASS	END=15452340;ChrB=ch09;StartB=18371423;EndB=18371423;Parent=INV294;VarType=ShV;DupType=.
ch09	15452376	DEL121548	ATCTAATACTGC	A	.	PASS	END=15452387;ChrB=ch09;StartB=18371388;EndB=18371388;Parent=INV294;VarType=ShV;DupType=.
ch09	15452396	SNP121549	C	T	.	PASS	END=15452396;ChrB=ch09;StartB=18371378;EndB=18371378;Parent=INV294;VarType=ShV;DupType=.
ch09	15452409	SNP121550	T	A	.	PASS	END=15452409;ChrB=ch09;StartB=18371365;EndB=18371365;Parent=INV294;VarType=ShV;DupType=.
ch09	15452481	SNP121551	A	G	.	PASS	END=15452481;ChrB=ch09;StartB=18371293;EndB=18371293;Parent=INV294;VarType=ShV;DupType=.
ch09	15452483	SNP121552	C	T	.	PASS	END=15452483;ChrB=ch09;StartB=18371291;EndB=18371291;Parent=INV294;VarType=ShV;DupType=.
ch09	15452496	SNP121553	C	T	.	PASS	END=15452496;ChrB=ch09;StartB=18371278;EndB=18371278;Parent=INV294;VarType=ShV;DupType=.
ch09	15452503	SNP121554	T	G	.	PASS	END=15452503;ChrB=ch09;StartB=18371271;EndB=18371271;Parent=INV294;VarType=ShV;DupType=.
ch09	15452543	SNP121555	T	C	.	PASS	END=15452543;ChrB=ch09;StartB=18371231;EndB=18371231;Parent=INV294;VarType=ShV;DupType=.
ch09	15452578	SNP121556	C	A	.	PASS	END=15452578;ChrB=ch09;StartB=18371196;EndB=18371196;Parent=INV294;VarType=ShV;DupType=.
ch09	15452642	SNP121557	T	C	.	PASS	END=15452642;ChrB=ch09;StartB=18371132;EndB=18371132;Parent=INV294;VarType=ShV;DupType=.
ch09	15452688	SNP121558	C	T	.	PASS	END=15452688;ChrB=ch09;StartB=18371086;EndB=18371086;Parent=INV294;VarType=ShV;DupType=.
ch09	15452719	SNP121559	A	G	.	PASS	END=15452719;ChrB=ch09;StartB=18371055;EndB=18371055;Parent=INV294;VarType=ShV;DupType=.
ch09	15452744	DEL121560	AC	A	.	PASS	END=15452745;ChrB=ch09;StartB=18371031;EndB=18371031;Parent=INV294;VarType=ShV;DupType=.
ch09	15452764	SNP121561	A	G	.	PASS	END=15452764;ChrB=ch09;StartB=18371011;EndB=18371011;Parent=INV294;VarType=ShV;DupType=.
ch09	15452766	INS121562	T	TC	.	PASS	END=15452766;ChrB=ch09;StartB=18371009;EndB=18371008;Parent=INV294;VarType=ShV;DupType=.
ch09	15452802	SNP121563	T	A	.	PASS	END=15452802;ChrB=ch09;StartB=18370972;EndB=18370972;Parent=INV294;VarType=ShV;DupType=.
ch09	15452845	SNP121564	G	T	.	PASS	END=15452845;ChrB=ch09;StartB=18370929;EndB=18370929;Parent=INV294;VarType=ShV;DupType=.
ch09	15452846	SNP121565	A	T	.	PASS	END=15452846;ChrB=ch09;StartB=18370928;EndB=18370928;Parent=INV294;VarType=ShV;DupType=.
ch09	15452891	SNP121566	A	G	.	PASS	END=15452891;ChrB=ch09;StartB=18370883;EndB=18370883;Parent=INV294;VarType=ShV;DupType=.
ch09	15452904	SNP121567	C	G	.	PASS	END=15452904;ChrB=ch09;StartB=18370870;EndB=18370870;Parent=INV294;VarType=ShV;DupType=.
ch09	15452928	SNP121568	T	A	.	PASS	END=15452928;ChrB=ch09;StartB=18370846;EndB=18370846;Parent=INV294;VarType=ShV;DupType=.
ch09	15452949	SNP121569	G	A	.	PASS	END=15452949;ChrB=ch09;StartB=18370825;EndB=18370825;Parent=INV294;VarType=ShV;DupType=.
ch09	15452961	SNP121570	A	G	.	PASS	END=15452961;ChrB=ch09;StartB=18370813;EndB=18370813;Parent=INV294;VarType=ShV;DupType=.
ch09	15453036	SNP121571	C	T	.	PASS	END=15453036;ChrB=ch09;StartB=18370738;EndB=18370738;Parent=INV294;VarType=ShV;DupType=.
ch09	15453089	SNP121572	A	G	.	PASS	END=15453089;ChrB=ch09;StartB=18370685;EndB=18370685;Parent=INV294;VarType=ShV;DupType=.
ch09	15453096	SNP121573	T	C	.	PASS	END=15453096;ChrB=ch09;StartB=18370678;EndB=18370678;Parent=INV294;VarType=ShV;DupType=.
ch09	15453107	SNP121574	G	T	.	PASS	END=15453107;ChrB=ch09;StartB=18370667;EndB=18370667;Parent=INV294;VarType=ShV;DupType=.
ch09	15453115	SNP121575	G	A	.	PASS	END=15453115;ChrB=ch09;StartB=18370659;EndB=18370659;Parent=INV294;VarType=ShV;DupType=.
ch09	15453174	SNP121576	T	C	.	PASS	END=15453174;ChrB=ch09;StartB=18370600;EndB=18370600;Parent=INV294;VarType=ShV;DupType=.
ch09	15453254	SNP121577	C	T	.	PASS	END=15453254;ChrB=ch09;StartB=18370520;EndB=18370520;Parent=INV294;VarType=ShV;DupType=.
ch09	15453262	SNP121578	C	T	.	PASS	END=15453262;ChrB=ch09;StartB=18370512;EndB=18370512;Parent=INV294;VarType=ShV;DupType=.
ch09	15453270	SNP121579	A	C	.	PASS	END=15453270;ChrB=ch09;StartB=18370504;EndB=18370504;Parent=INV294;VarType=ShV;DupType=.
ch09	15453276	SNP121580	C	T	.	PASS	END=15453276;ChrB=ch09;StartB=18370498;EndB=18370498;Parent=INV294;VarType=ShV;DupType=.
ch09	15453286	SNP121581	G	A	.	PASS	END=15453286;ChrB=ch09;StartB=18370488;EndB=18370488;Parent=INV294;VarType=ShV;DupType=.
ch09	15453298	SNP121582	C	T	.	PASS	END=15453298;ChrB=ch09;StartB=18370476;EndB=18370476;Parent=INV294;VarType=ShV;DupType=.
ch09	15453342	SNP121583	C	A	.	PASS	END=15453342;ChrB=ch09;StartB=18370432;EndB=18370432;Parent=INV294;VarType=ShV;DupType=.
ch09	15453347	SNP121584	G	A	.	PASS	END=15453347;ChrB=ch09;StartB=18370427;EndB=18370427;Parent=INV294;VarType=ShV;DupType=.
ch09	15453351	SNP121585	T	C	.	PASS	END=15453351;ChrB=ch09;StartB=18370423;EndB=18370423;Parent=INV294;VarType=ShV;DupType=.
ch09	15453418	SNP121586	T	A	.	PASS	END=15453418;ChrB=ch09;StartB=18370356;EndB=18370356;Parent=INV294;VarType=ShV;DupType=.
ch09	15453432	SNP121587	T	C	.	PASS	END=15453432;ChrB=ch09;StartB=18370342;EndB=18370342;Parent=INV294;VarType=ShV;DupType=.
ch09	15453444	SNP121588	C	A	.	PASS	END=15453444;ChrB=ch09;StartB=18370330;EndB=18370330;Parent=INV294;VarType=ShV;DupType=.
ch09	15453460	SNP121589	G	C	.	PASS	END=15453460;ChrB=ch09;StartB=18370314;EndB=18370314;Parent=INV294;VarType=ShV;DupType=.
ch09	15453477	SNP121590	T	C	.	PASS	END=15453477;ChrB=ch09;StartB=18370297;EndB=18370297;Parent=INV294;VarType=ShV;DupType=.
ch09	15453509	SNP121591	A	C	.	PASS	END=15453509;ChrB=ch09;StartB=18370265;EndB=18370265;Parent=INV294;VarType=ShV;DupType=.
ch09	15453518	SNP121592	T	C	.	PASS	END=15453518;ChrB=ch09;StartB=18370256;EndB=18370256;Parent=INV294;VarType=ShV;DupType=.
ch09	15453519	SNP121593	A	G	.	PASS	END=15453519;ChrB=ch09;StartB=18370255;EndB=18370255;Parent=INV294;VarType=ShV;DupType=.
ch09	15453557	SNP121594	T	C	.	PASS	END=15453557;ChrB=ch09;StartB=18370217;EndB=18370217;Parent=INV294;VarType=ShV;DupType=.
ch09	15453615	SNP121595	G	T	.	PASS	END=15453615;ChrB=ch09;StartB=18370159;EndB=18370159;Parent=INV294;VarType=ShV;DupType=.
ch09	15453638	SNP121596	A	C	.	PASS	END=15453638;ChrB=ch09;StartB=18370136;EndB=18370136;Parent=INV294;VarType=ShV;DupType=.
ch09	15453648	SNP121597	A	T	.	PASS	END=15453648;ChrB=ch09;StartB=18370126;EndB=18370126;Parent=INV294;VarType=ShV;DupType=.
ch09	15453678	SNP121598	G	C	.	PASS	END=15453678;ChrB=ch09;StartB=18370096;EndB=18370096;Parent=INV294;VarType=ShV;DupType=.
ch09	15453703	SNP121599	T	A	.	PASS	END=15453703;ChrB=ch09;StartB=18370071;EndB=18370071;Parent=INV294;VarType=ShV;DupType=.
ch09	15453727	SNP121600	C	T	.	PASS	END=15453727;ChrB=ch09;StartB=18370047;EndB=18370047;Parent=INV294;VarType=ShV;DupType=.
ch09	15453730	SNP121601	T	G	.	PASS	END=15453730;ChrB=ch09;StartB=18370044;EndB=18370044;Parent=INV294;VarType=ShV;DupType=.
ch09	15453742	SNP121602	C	T	.	PASS	END=15453742;ChrB=ch09;StartB=18370032;EndB=18370032;Parent=INV294;VarType=ShV;DupType=.
ch09	15453749	SNP121603	G	A	.	PASS	END=15453749;ChrB=ch09;StartB=18370025;EndB=18370025;Parent=INV294;VarType=ShV;DupType=.
ch09	15453823	INS121604	A	AC	.	PASS	END=15453823;ChrB=ch09;StartB=18369951;EndB=18369950;Parent=INV294;VarType=ShV;DupType=.
ch09	15453823	INS121605	A	AG	.	PASS	END=15453823;ChrB=ch09;StartB=18369950;EndB=18369949;Parent=INV294;VarType=ShV;DupType=.
ch09	15453831	SNP121606	A	G	.	PASS	END=15453831;ChrB=ch09;StartB=18369941;EndB=18369941;Parent=INV294;VarType=ShV;DupType=.
ch09	15453864	SNP121607	G	A	.	PASS	END=15453864;ChrB=ch09;StartB=18369908;EndB=18369908;Parent=INV294;VarType=ShV;DupType=.
ch09	15453878	SNP121608	G	T	.	PASS	END=15453878;ChrB=ch09;StartB=18369894;EndB=18369894;Parent=INV294;VarType=ShV;DupType=.
ch09	15453962	SNP121609	G	T	.	PASS	END=15453962;ChrB=ch09;StartB=18369810;EndB=18369810;Parent=INV294;VarType=ShV;DupType=.
ch09	15453966	DEL121610	AGTAT	A	.	PASS	END=15453970;ChrB=ch09;StartB=18369807;EndB=18369807;Parent=INV294;VarType=ShV;DupType=.
ch09	15454028	SNP121611	T	G	.	PASS	END=15454028;ChrB=ch09;StartB=18369748;EndB=18369748;Parent=INV294;VarType=ShV;DupType=.
ch09	15454039	SNP121612	G	A	.	PASS	END=15454039;ChrB=ch09;StartB=18369737;EndB=18369737;Parent=INV294;VarType=ShV;DupType=.
ch09	15454051	SNP121613	A	T	.	PASS	END=15454051;ChrB=ch09;StartB=18369725;EndB=18369725;Parent=INV294;VarType=ShV;DupType=.
ch09	15454067	SNP121614	A	T	.	PASS	END=15454067;ChrB=ch09;StartB=18369709;EndB=18369709;Parent=INV294;VarType=ShV;DupType=.
ch09	15454078	SNP121615	T	G	.	PASS	END=15454078;ChrB=ch09;StartB=18369698;EndB=18369698;Parent=INV294;VarType=ShV;DupType=.
ch09	15454087	SNP121616	C	T	.	PASS	END=15454087;ChrB=ch09;StartB=18369689;EndB=18369689;Parent=INV294;VarType=ShV;DupType=.
ch09	15454117	SNP121617	A	G	.	PASS	END=15454117;ChrB=ch09;StartB=18369659;EndB=18369659;Parent=INV294;VarType=ShV;DupType=.
ch09	15454137	SNP121618	A	C	.	PASS	END=15454137;ChrB=ch09;StartB=18369639;EndB=18369639;Parent=INV294;VarType=ShV;DupType=.
ch09	15454205	SNP121619	C	A	.	PASS	END=15454205;ChrB=ch09;StartB=18369571;EndB=18369571;Parent=INV294;VarType=ShV;DupType=.
ch09	15454207	SNP121620	A	G	.	PASS	END=15454207;ChrB=ch09;StartB=18369569;EndB=18369569;Parent=INV294;VarType=ShV;DupType=.
ch09	15454237	SNP121621	C	T	.	PASS	END=15454237;ChrB=ch09;StartB=18369539;EndB=18369539;Parent=INV294;VarType=ShV;DupType=.
ch09	15454257	SNP121622	G	C	.	PASS	END=15454257;ChrB=ch09;StartB=18369519;EndB=18369519;Parent=INV294;VarType=ShV;DupType=.
ch09	15454259	SNP121623	T	G	.	PASS	END=15454259;ChrB=ch09;StartB=18369517;EndB=18369517;Parent=INV294;VarType=ShV;DupType=.
ch09	15454266	SNP121624	A	G	.	PASS	END=15454266;ChrB=ch09;StartB=18369510;EndB=18369510;Parent=INV294;VarType=ShV;DupType=.
ch09	15454297	SNP121625	A	G	.	PASS	END=15454297;ChrB=ch09;StartB=18369479;EndB=18369479;Parent=INV294;VarType=ShV;DupType=.
ch09	15454350	SNP121626	G	C	.	PASS	END=15454350;ChrB=ch09;StartB=18369426;EndB=18369426;Parent=INV294;VarType=ShV;DupType=.
ch09	15454432	SNP121627	A	C	.	PASS	END=15454432;ChrB=ch09;StartB=18369344;EndB=18369344;Parent=INV294;VarType=ShV;DupType=.
ch09	15454459	SNP121628	T	C	.	PASS	END=15454459;ChrB=ch09;StartB=18369317;EndB=18369317;Parent=INV294;VarType=ShV;DupType=.
ch09	15454462	SNP121629	T	C	.	PASS	END=15454462;ChrB=ch09;StartB=18369314;EndB=18369314;Parent=INV294;VarType=ShV;DupType=.
ch09	15454469	SNP121630	C	A	.	PASS	END=15454469;ChrB=ch09;StartB=18369307;EndB=18369307;Parent=INV294;VarType=ShV;DupType=.
ch09	15454581	SNP121631	A	G	.	PASS	END=15454581;ChrB=ch09;StartB=18369195;EndB=18369195;Parent=INV294;VarType=ShV;DupType=.
ch09	15454632	SNP121632	T	C	.	PASS	END=15454632;ChrB=ch09;StartB=18369144;EndB=18369144;Parent=INV294;VarType=ShV;DupType=.
ch09	15454643	SNP121633	G	A	.	PASS	END=15454643;ChrB=ch09;StartB=18369133;EndB=18369133;Parent=INV294;VarType=ShV;DupType=.
ch09	15454648	SNP121634	G	T	.	PASS	END=15454648;ChrB=ch09;StartB=18369128;EndB=18369128;Parent=INV294;VarType=ShV;DupType=.
ch09	15454733	SNP121635	T	C	.	PASS	END=15454733;ChrB=ch09;StartB=18369043;EndB=18369043;Parent=INV294;VarType=ShV;DupType=.
ch09	15454801	SNP121636	G	A	.	PASS	END=15454801;ChrB=ch09;StartB=18368975;EndB=18368975;Parent=INV294;VarType=ShV;DupType=.
ch09	15454848	SNP121637	T	C	.	PASS	END=15454848;ChrB=ch09;StartB=18368928;EndB=18368928;Parent=INV294;VarType=ShV;DupType=.
ch09	15454907	SNP121638	A	G	.	PASS	END=15454907;ChrB=ch09;StartB=18368869;EndB=18368869;Parent=INV294;VarType=ShV;DupType=.
ch09	15454913	SNP121639	G	A	.	PASS	END=15454913;ChrB=ch09;StartB=18368863;EndB=18368863;Parent=INV294;VarType=ShV;DupType=.
ch09	15454925	SNP121640	A	T	.	PASS	END=15454925;ChrB=ch09;StartB=18368851;EndB=18368851;Parent=INV294;VarType=ShV;DupType=.
ch09	15454938	SNP121641	C	T	.	PASS	END=15454938;ChrB=ch09;StartB=18368838;EndB=18368838;Parent=INV294;VarType=ShV;DupType=.
ch09	15454939	SNP121642	C	T	.	PASS	END=15454939;ChrB=ch09;StartB=18368837;EndB=18368837;Parent=INV294;VarType=ShV;DupType=.
ch09	15455085	SNP121643	G	T	.	PASS	END=15455085;ChrB=ch09;StartB=18368691;EndB=18368691;Parent=INV294;VarType=ShV;DupType=.
ch09	15455086	SNP121644	G	T	.	PASS	END=15455086;ChrB=ch09;StartB=18368690;EndB=18368690;Parent=INV294;VarType=ShV;DupType=.
ch09	15455097	SNP121645	C	T	.	PASS	END=15455097;ChrB=ch09;StartB=18368679;EndB=18368679;Parent=INV294;VarType=ShV;DupType=.
ch09	15455115	SNP121646	C	G	.	PASS	END=15455115;ChrB=ch09;StartB=18368661;EndB=18368661;Parent=INV294;VarType=ShV;DupType=.
ch09	15455126	SNP121647	G	C	.	PASS	END=15455126;ChrB=ch09;StartB=18368650;EndB=18368650;Parent=INV294;VarType=ShV;DupType=.
ch09	15455128	SNP121648	T	C	.	PASS	END=15455128;ChrB=ch09;StartB=18368648;EndB=18368648;Parent=INV294;VarType=ShV;DupType=.
ch09	15455146	SNP121649	A	G	.	PASS	END=15455146;ChrB=ch09;StartB=18368630;EndB=18368630;Parent=INV294;VarType=ShV;DupType=.
ch09	15455155	SNP121650	G	T	.	PASS	END=15455155;ChrB=ch09;StartB=18368621;EndB=18368621;Parent=INV294;VarType=ShV;DupType=.
ch09	15455220	SNP121651	A	G	.	PASS	END=15455220;ChrB=ch09;StartB=18368556;EndB=18368556;Parent=INV294;VarType=ShV;DupType=.
ch09	15455223	SNP121652	T	C	.	PASS	END=15455223;ChrB=ch09;StartB=18368553;EndB=18368553;Parent=INV294;VarType=ShV;DupType=.
ch09	15455226	SNP121653	A	G	.	PASS	END=15455226;ChrB=ch09;StartB=18368550;EndB=18368550;Parent=INV294;VarType=ShV;DupType=.
ch09	15455252	SNP121654	T	A	.	PASS	END=15455252;ChrB=ch09;StartB=18368524;EndB=18368524;Parent=INV294;VarType=ShV;DupType=.
ch09	15455289	SNP121655	G	T	.	PASS	END=15455289;ChrB=ch09;StartB=18368487;EndB=18368487;Parent=INV294;VarType=ShV;DupType=.
ch09	15455298	SNP121656	G	A	.	PASS	END=15455298;ChrB=ch09;StartB=18368478;EndB=18368478;Parent=INV294;VarType=ShV;DupType=.
ch09	15455335	SNP121657	A	G	.	PASS	END=15455335;ChrB=ch09;StartB=18368441;EndB=18368441;Parent=INV294;VarType=ShV;DupType=.
ch09	15455359	SNP121658	C	A	.	PASS	END=15455359;ChrB=ch09;StartB=18368417;EndB=18368417;Parent=INV294;VarType=ShV;DupType=.
ch09	15455367	SNP121659	C	T	.	PASS	END=15455367;ChrB=ch09;StartB=18368409;EndB=18368409;Parent=INV294;VarType=ShV;DupType=.
ch09	15455371	SNP121660	T	C	.	PASS	END=15455371;ChrB=ch09;StartB=18368405;EndB=18368405;Parent=INV294;VarType=ShV;DupType=.
ch09	15455395	SNP121661	A	T	.	PASS	END=15455395;ChrB=ch09;StartB=18368381;EndB=18368381;Parent=INV294;VarType=ShV;DupType=.
ch09	15455421	SNP121662	T	C	.	PASS	END=15455421;ChrB=ch09;StartB=18368355;EndB=18368355;Parent=INV294;VarType=ShV;DupType=.
ch09	15455438	SNP121663	A	C	.	PASS	END=15455438;ChrB=ch09;StartB=18368338;EndB=18368338;Parent=INV294;VarType=ShV;DupType=.
ch09	15455464	SNP121664	G	T	.	PASS	END=15455464;ChrB=ch09;StartB=18368312;EndB=18368312;Parent=INV294;VarType=ShV;DupType=.
ch09	15455501	SNP121665	G	C	.	PASS	END=15455501;ChrB=ch09;StartB=18368275;EndB=18368275;Parent=INV294;VarType=ShV;DupType=.
ch09	15455519	SNP121666	C	A	.	PASS	END=15455519;ChrB=ch09;StartB=18368257;EndB=18368257;Parent=INV294;VarType=ShV;DupType=.
ch09	15455548	SNP121667	A	G	.	PASS	END=15455548;ChrB=ch09;StartB=18368228;EndB=18368228;Parent=INV294;VarType=ShV;DupType=.
ch09	15455591	SNP121668	C	T	.	PASS	END=15455591;ChrB=ch09;StartB=18368185;EndB=18368185;Parent=INV294;VarType=ShV;DupType=.
ch09	15455626	SNP121669	T	G	.	PASS	END=15455626;ChrB=ch09;StartB=18368150;EndB=18368150;Parent=INV294;VarType=ShV;DupType=.
ch09	15455659	SNP121670	G	A	.	PASS	END=15455659;ChrB=ch09;StartB=18368117;EndB=18368117;Parent=INV294;VarType=ShV;DupType=.
ch09	15455682	SNP121671	C	T	.	PASS	END=15455682;ChrB=ch09;StartB=18368094;EndB=18368094;Parent=INV294;VarType=ShV;DupType=.
ch09	15455690	SNP121672	C	A	.	PASS	END=15455690;ChrB=ch09;StartB=18368086;EndB=18368086;Parent=INV294;VarType=ShV;DupType=.
ch09	15455704	SNP121673	T	C	.	PASS	END=15455704;ChrB=ch09;StartB=18368072;EndB=18368072;Parent=INV294;VarType=ShV;DupType=.
ch09	15455729	SNP121674	A	G	.	PASS	END=15455729;ChrB=ch09;StartB=18368047;EndB=18368047;Parent=INV294;VarType=ShV;DupType=.
ch09	15455748	SNP121675	C	A	.	PASS	END=15455748;ChrB=ch09;StartB=18368028;EndB=18368028;Parent=INV294;VarType=ShV;DupType=.
ch09	15455799	SNP121676	T	C	.	PASS	END=15455799;ChrB=ch09;StartB=18367977;EndB=18367977;Parent=INV294;VarType=ShV;DupType=.
ch09	15455805	SNP121677	C	T	.	PASS	END=15455805;ChrB=ch09;StartB=18367971;EndB=18367971;Parent=INV294;VarType=ShV;DupType=.
ch09	15455816	SNP121678	T	C	.	PASS	END=15455816;ChrB=ch09;StartB=18367960;EndB=18367960;Parent=INV294;VarType=ShV;DupType=.
ch09	15455883	SNP121679	A	G	.	PASS	END=15455883;ChrB=ch09;StartB=18367893;EndB=18367893;Parent=INV294;VarType=ShV;DupType=.
ch09	15455898	SNP121680	T	G	.	PASS	END=15455898;ChrB=ch09;StartB=18367878;EndB=18367878;Parent=INV294;VarType=ShV;DupType=.
ch09	15455899	SNP121681	T	G	.	PASS	END=15455899;ChrB=ch09;StartB=18367877;EndB=18367877;Parent=INV294;VarType=ShV;DupType=.
ch09	15455971	SNP121682	G	A	.	PASS	END=15455971;ChrB=ch09;StartB=18367805;EndB=18367805;Parent=INV294;VarType=ShV;DupType=.
ch09	15456041	SNP121683	C	A	.	PASS	END=15456041;ChrB=ch09;StartB=18367735;EndB=18367735;Parent=INV294;VarType=ShV;DupType=.
ch09	15456075	DEL121684	TG	T	.	PASS	END=15456076;ChrB=ch09;StartB=18367702;EndB=18367702;Parent=INV294;VarType=ShV;DupType=.
ch09	15456134	SNP121685	C	T	.	PASS	END=15456134;ChrB=ch09;StartB=18367643;EndB=18367643;Parent=INV294;VarType=ShV;DupType=.
ch09	15456154	DEL121686	AT	A	.	PASS	END=15456155;ChrB=ch09;StartB=18367624;EndB=18367624;Parent=INV294;VarType=ShV;DupType=.
ch09	15456179	SNP121687	A	C	.	PASS	END=15456179;ChrB=ch09;StartB=18367599;EndB=18367599;Parent=INV294;VarType=ShV;DupType=.
ch09	15456204	SNP121688	T	A	.	PASS	END=15456204;ChrB=ch09;StartB=18367574;EndB=18367574;Parent=INV294;VarType=ShV;DupType=.
ch09	15456324	SNP121689	C	G	.	PASS	END=15456324;ChrB=ch09;StartB=18367454;EndB=18367454;Parent=INV294;VarType=ShV;DupType=.
ch09	15456347	SNP121690	G	A	.	PASS	END=15456347;ChrB=ch09;StartB=18367431;EndB=18367431;Parent=INV294;VarType=ShV;DupType=.
ch09	15456357	SNP121691	T	C	.	PASS	END=15456357;ChrB=ch09;StartB=18367421;EndB=18367421;Parent=INV294;VarType=ShV;DupType=.
ch09	15456362	SNP121692	C	A	.	PASS	END=15456362;ChrB=ch09;StartB=18367416;EndB=18367416;Parent=INV294;VarType=ShV;DupType=.
ch09	15456379	SNP121693	A	T	.	PASS	END=15456379;ChrB=ch09;StartB=18367399;EndB=18367399;Parent=INV294;VarType=ShV;DupType=.
ch09	15456389	SNP121694	C	T	.	PASS	END=15456389;ChrB=ch09;StartB=18367389;EndB=18367389;Parent=INV294;VarType=ShV;DupType=.
ch09	15456390	DEL121695	CT	C	.	PASS	END=15456391;ChrB=ch09;StartB=18367389;EndB=18367389;Parent=INV294;VarType=ShV;DupType=.
ch09	15456403	SNP121696	G	C	.	PASS	END=15456403;ChrB=ch09;StartB=18367376;EndB=18367376;Parent=INV294;VarType=ShV;DupType=.
ch09	15456418	SNP121697	T	C	.	PASS	END=15456418;ChrB=ch09;StartB=18367361;EndB=18367361;Parent=INV294;VarType=ShV;DupType=.
ch09	15456443	SNP121698	G	A	.	PASS	END=15456443;ChrB=ch09;StartB=18367336;EndB=18367336;Parent=INV294;VarType=ShV;DupType=.
ch09	15456489	SNP121699	G	A	.	PASS	END=15456489;ChrB=ch09;StartB=18367290;EndB=18367290;Parent=INV294;VarType=ShV;DupType=.
ch09	15456503	SNP121700	A	G	.	PASS	END=15456503;ChrB=ch09;StartB=18367276;EndB=18367276;Parent=INV294;VarType=ShV;DupType=.
ch09	15456506	SNP121701	C	T	.	PASS	END=15456506;ChrB=ch09;StartB=18367273;EndB=18367273;Parent=INV294;VarType=ShV;DupType=.
ch09	15456515	SNP121702	C	T	.	PASS	END=15456515;ChrB=ch09;StartB=18367264;EndB=18367264;Parent=INV294;VarType=ShV;DupType=.
ch09	15456548	SNP121703	C	T	.	PASS	END=15456548;ChrB=ch09;StartB=18367231;EndB=18367231;Parent=INV294;VarType=ShV;DupType=.
ch09	15456577	SNP121704	C	T	.	PASS	END=15456577;ChrB=ch09;StartB=18367202;EndB=18367202;Parent=INV294;VarType=ShV;DupType=.
ch09	15456578	SNP121705	A	G	.	PASS	END=15456578;ChrB=ch09;StartB=18367201;EndB=18367201;Parent=INV294;VarType=ShV;DupType=.
ch09	15456643	SNP121706	T	A	.	PASS	END=15456643;ChrB=ch09;StartB=18367136;EndB=18367136;Parent=INV294;VarType=ShV;DupType=.
ch09	15456645	SNP121707	T	G	.	PASS	END=15456645;ChrB=ch09;StartB=18367134;EndB=18367134;Parent=INV294;VarType=ShV;DupType=.
ch09	15456659	SNP121708	G	A	.	PASS	END=15456659;ChrB=ch09;StartB=18367120;EndB=18367120;Parent=INV294;VarType=ShV;DupType=.
ch09	15456664	SNP121709	G	A	.	PASS	END=15456664;ChrB=ch09;StartB=18367115;EndB=18367115;Parent=INV294;VarType=ShV;DupType=.
ch09	15456694	SNP121710	A	T	.	PASS	END=15456694;ChrB=ch09;StartB=18367085;EndB=18367085;Parent=INV294;VarType=ShV;DupType=.
ch09	15456735	SNP121711	C	T	.	PASS	END=15456735;ChrB=ch09;StartB=18367044;EndB=18367044;Parent=INV294;VarType=ShV;DupType=.
ch09	15456767	INS121712	A	AA	.	PASS	END=15456767;ChrB=ch09;StartB=18367012;EndB=18367011;Parent=INV294;VarType=ShV;DupType=.
ch09	15456767	INS121713	A	AG	.	PASS	END=15456767;ChrB=ch09;StartB=18367011;EndB=18367010;Parent=INV294;VarType=ShV;DupType=.
ch09	15456769	SNP121714	C	T	.	PASS	END=15456769;ChrB=ch09;StartB=18367008;EndB=18367008;Parent=INV294;VarType=ShV;DupType=.
ch09	15456790	SNP121715	G	T	.	PASS	END=15456790;ChrB=ch09;StartB=18366987;EndB=18366987;Parent=INV294;VarType=ShV;DupType=.
ch09	15456818	SNP121716	G	A	.	PASS	END=15456818;ChrB=ch09;StartB=18366959;EndB=18366959;Parent=INV294;VarType=ShV;DupType=.
ch09	15456832	SNP121717	A	G	.	PASS	END=15456832;ChrB=ch09;StartB=18366945;EndB=18366945;Parent=INV294;VarType=ShV;DupType=.
ch09	15456833	SNP121718	G	A	.	PASS	END=15456833;ChrB=ch09;StartB=18366944;EndB=18366944;Parent=INV294;VarType=ShV;DupType=.
ch09	15456890	SNP121719	G	C	.	PASS	END=15456890;ChrB=ch09;StartB=18366887;EndB=18366887;Parent=INV294;VarType=ShV;DupType=.
ch09	15456943	SNP121720	C	A	.	PASS	END=15456943;ChrB=ch09;StartB=18366834;EndB=18366834;Parent=INV294;VarType=ShV;DupType=.
ch09	15456961	SNP121721	C	T	.	PASS	END=15456961;ChrB=ch09;StartB=18366816;EndB=18366816;Parent=INV294;VarType=ShV;DupType=.
ch09	15456964	SNP121722	T	C	.	PASS	END=15456964;ChrB=ch09;StartB=18366813;EndB=18366813;Parent=INV294;VarType=ShV;DupType=.
ch09	15456972	SNP121723	A	T	.	PASS	END=15456972;ChrB=ch09;StartB=18366805;EndB=18366805;Parent=INV294;VarType=ShV;DupType=.
ch09	15456976	DEL121724	CAAGT	C	.	PASS	END=15456980;ChrB=ch09;StartB=18366802;EndB=18366802;Parent=INV294;VarType=ShV;DupType=.
ch09	15457035	SNP121725	T	C	.	PASS	END=15457035;ChrB=ch09;StartB=18366746;EndB=18366746;Parent=INV294;VarType=ShV;DupType=.
ch09	15457045	SNP121726	G	C	.	PASS	END=15457045;ChrB=ch09;StartB=18366736;EndB=18366736;Parent=INV294;VarType=ShV;DupType=.
ch09	15457058	SNP121727	T	G	.	PASS	END=15457058;ChrB=ch09;StartB=18366723;EndB=18366723;Parent=INV294;VarType=ShV;DupType=.
ch09	15457071	SNP121728	A	T	.	PASS	END=15457071;ChrB=ch09;StartB=18366710;EndB=18366710;Parent=INV294;VarType=ShV;DupType=.
ch09	15457085	SNP121729	G	A	.	PASS	END=15457085;ChrB=ch09;StartB=18366696;EndB=18366696;Parent=INV294;VarType=ShV;DupType=.
ch09	15457086	SNP121730	A	G	.	PASS	END=15457086;ChrB=ch09;StartB=18366695;EndB=18366695;Parent=INV294;VarType=ShV;DupType=.
ch09	15457104	SNP121731	G	A	.	PASS	END=15457104;ChrB=ch09;StartB=18366677;EndB=18366677;Parent=INV294;VarType=ShV;DupType=.
ch09	15457126	SNP121732	T	C	.	PASS	END=15457126;ChrB=ch09;StartB=18366655;EndB=18366655;Parent=INV294;VarType=ShV;DupType=.
ch09	15457134	SNP121733	A	C	.	PASS	END=15457134;ChrB=ch09;StartB=18366647;EndB=18366647;Parent=INV294;VarType=ShV;DupType=.
ch09	15457159	SNP121734	G	T	.	PASS	END=15457159;ChrB=ch09;StartB=18366622;EndB=18366622;Parent=INV294;VarType=ShV;DupType=.
ch09	15457166	SNP121735	G	A	.	PASS	END=15457166;ChrB=ch09;StartB=18366615;EndB=18366615;Parent=INV294;VarType=ShV;DupType=.
ch09	15457179	SNP121736	A	G	.	PASS	END=15457179;ChrB=ch09;StartB=18366602;EndB=18366602;Parent=INV294;VarType=ShV;DupType=.
ch09	15457185	SNP121737	G	A	.	PASS	END=15457185;ChrB=ch09;StartB=18366596;EndB=18366596;Parent=INV294;VarType=ShV;DupType=.
ch09	15457207	SNP121738	T	C	.	PASS	END=15457207;ChrB=ch09;StartB=18366574;EndB=18366574;Parent=INV294;VarType=ShV;DupType=.
ch09	15457216	SNP121739	C	T	.	PASS	END=15457216;ChrB=ch09;StartB=18366565;EndB=18366565;Parent=INV294;VarType=ShV;DupType=.
ch09	15457253	SNP121740	A	T	.	PASS	END=15457253;ChrB=ch09;StartB=18366528;EndB=18366528;Parent=INV294;VarType=ShV;DupType=.
ch09	15457267	SNP121741	C	G	.	PASS	END=15457267;ChrB=ch09;StartB=18366514;EndB=18366514;Parent=INV294;VarType=ShV;DupType=.
ch09	15457298	SNP121742	G	A	.	PASS	END=15457298;ChrB=ch09;StartB=18366483;EndB=18366483;Parent=INV294;VarType=ShV;DupType=.
ch09	15457315	SNP121743	C	T	.	PASS	END=15457315;ChrB=ch09;StartB=18366466;EndB=18366466;Parent=INV294;VarType=ShV;DupType=.
ch09	15457339	SNP121744	T	A	.	PASS	END=15457339;ChrB=ch09;StartB=18366442;EndB=18366442;Parent=INV294;VarType=ShV;DupType=.
ch09	15457344	SNP121745	C	A	.	PASS	END=15457344;ChrB=ch09;StartB=18366437;EndB=18366437;Parent=INV294;VarType=ShV;DupType=.
ch09	15457368	SNP121746	T	A	.	PASS	END=15457368;ChrB=ch09;StartB=18366413;EndB=18366413;Parent=INV294;VarType=ShV;DupType=.
ch09	15457391	SNP121747	C	A	.	PASS	END=15457391;ChrB=ch09;StartB=18366390;EndB=18366390;Parent=INV294;VarType=ShV;DupType=.
ch09	15457406	SNP121748	G	A	.	PASS	END=15457406;ChrB=ch09;StartB=18366375;EndB=18366375;Parent=INV294;VarType=ShV;DupType=.
ch09	15457409	SNP121749	A	G	.	PASS	END=15457409;ChrB=ch09;StartB=18366372;EndB=18366372;Parent=INV294;VarType=ShV;DupType=.
ch09	15457410	SNP121750	G	A	.	PASS	END=15457410;ChrB=ch09;StartB=18366371;EndB=18366371;Parent=INV294;VarType=ShV;DupType=.
ch09	15457411	SNP121751	C	G	.	PASS	END=15457411;ChrB=ch09;StartB=18366370;EndB=18366370;Parent=INV294;VarType=ShV;DupType=.
ch09	15457425	SNP121752	G	T	.	PASS	END=15457425;ChrB=ch09;StartB=18366356;EndB=18366356;Parent=INV294;VarType=ShV;DupType=.
ch09	15457470	SNP121753	A	C	.	PASS	END=15457470;ChrB=ch09;StartB=18366311;EndB=18366311;Parent=INV294;VarType=ShV;DupType=.
ch09	15457493	SNP121754	T	C	.	PASS	END=15457493;ChrB=ch09;StartB=18366288;EndB=18366288;Parent=INV294;VarType=ShV;DupType=.
ch09	15457509	SNP121755	G	C	.	PASS	END=15457509;ChrB=ch09;StartB=18366272;EndB=18366272;Parent=INV294;VarType=ShV;DupType=.
ch09	15457573	SNP121756	G	T	.	PASS	END=15457573;ChrB=ch09;StartB=18366208;EndB=18366208;Parent=INV294;VarType=ShV;DupType=.
ch09	15457609	SNP121757	C	G	.	PASS	END=15457609;ChrB=ch09;StartB=18366172;EndB=18366172;Parent=INV294;VarType=ShV;DupType=.
ch09	15457637	SNP121758	C	T	.	PASS	END=15457637;ChrB=ch09;StartB=18366144;EndB=18366144;Parent=INV294;VarType=ShV;DupType=.
ch09	15457648	SNP121759	C	G	.	PASS	END=15457648;ChrB=ch09;StartB=18366133;EndB=18366133;Parent=INV294;VarType=ShV;DupType=.
ch09	15457700	SNP121760	A	T	.	PASS	END=15457700;ChrB=ch09;StartB=18366081;EndB=18366081;Parent=INV294;VarType=ShV;DupType=.
ch09	15457747	SNP121761	A	G	.	PASS	END=15457747;ChrB=ch09;StartB=18366034;EndB=18366034;Parent=INV294;VarType=ShV;DupType=.
ch09	15457770	SNP121762	T	C	.	PASS	END=15457770;ChrB=ch09;StartB=18366011;EndB=18366011;Parent=INV294;VarType=ShV;DupType=.
ch09	15457790	SNP121763	A	G	.	PASS	END=15457790;ChrB=ch09;StartB=18365991;EndB=18365991;Parent=INV294;VarType=ShV;DupType=.
ch09	15457855	SNP121764	A	G	.	PASS	END=15457855;ChrB=ch09;StartB=18365926;EndB=18365926;Parent=INV294;VarType=ShV;DupType=.
ch09	15457877	SNP121765	A	G	.	PASS	END=15457877;ChrB=ch09;StartB=18365904;EndB=18365904;Parent=INV294;VarType=ShV;DupType=.
ch09	15457883	SNP121766	A	C	.	PASS	END=15457883;ChrB=ch09;StartB=18365898;EndB=18365898;Parent=INV294;VarType=ShV;DupType=.
ch09	15457938	SNP121767	A	C	.	PASS	END=15457938;ChrB=ch09;StartB=18365843;EndB=18365843;Parent=INV294;VarType=ShV;DupType=.
ch09	15457980	SNP121768	A	C	.	PASS	END=15457980;ChrB=ch09;StartB=18365801;EndB=18365801;Parent=INV294;VarType=ShV;DupType=.
ch09	15458043	SNP121769	G	T	.	PASS	END=15458043;ChrB=ch09;StartB=18365738;EndB=18365738;Parent=INV294;VarType=ShV;DupType=.
ch09	15458046	SNP121770	A	C	.	PASS	END=15458046;ChrB=ch09;StartB=18365735;EndB=18365735;Parent=INV294;VarType=ShV;DupType=.
ch09	15458072	SNP121771	C	T	.	PASS	END=15458072;ChrB=ch09;StartB=18365709;EndB=18365709;Parent=INV294;VarType=ShV;DupType=.
ch09	15458125	SNP121772	T	A	.	PASS	END=15458125;ChrB=ch09;StartB=18365656;EndB=18365656;Parent=INV294;VarType=ShV;DupType=.
ch09	15458157	SNP121773	G	A	.	PASS	END=15458157;ChrB=ch09;StartB=18365624;EndB=18365624;Parent=INV294;VarType=ShV;DupType=.
ch09	15458194	SNP121774	A	G	.	PASS	END=15458194;ChrB=ch09;StartB=18365587;EndB=18365587;Parent=INV294;VarType=ShV;DupType=.
ch09	15458195	SNP121775	C	A	.	PASS	END=15458195;ChrB=ch09;StartB=18365586;EndB=18365586;Parent=INV294;VarType=ShV;DupType=.
ch09	15458254	SNP121776	G	T	.	PASS	END=15458254;ChrB=ch09;StartB=18365527;EndB=18365527;Parent=INV294;VarType=ShV;DupType=.
ch09	15458257	SNP121777	T	C	.	PASS	END=15458257;ChrB=ch09;StartB=18365524;EndB=18365524;Parent=INV294;VarType=ShV;DupType=.
ch09	15458265	SNP121778	T	C	.	PASS	END=15458265;ChrB=ch09;StartB=18365516;EndB=18365516;Parent=INV294;VarType=ShV;DupType=.
ch09	15458266	SNP121779	G	C	.	PASS	END=15458266;ChrB=ch09;StartB=18365515;EndB=18365515;Parent=INV294;VarType=ShV;DupType=.
ch09	15458315	SNP121780	C	T	.	PASS	END=15458315;ChrB=ch09;StartB=18365466;EndB=18365466;Parent=INV294;VarType=ShV;DupType=.
ch09	15458327	SNP121781	T	C	.	PASS	END=15458327;ChrB=ch09;StartB=18365454;EndB=18365454;Parent=INV294;VarType=ShV;DupType=.
ch09	15458342	DEL121782	GT	G	.	PASS	END=15458343;ChrB=ch09;StartB=18365440;EndB=18365440;Parent=INV294;VarType=ShV;DupType=.
ch09	15458353	SNP121783	G	T	.	PASS	END=15458353;ChrB=ch09;StartB=18365429;EndB=18365429;Parent=INV294;VarType=ShV;DupType=.
ch09	15458361	SNP121784	C	T	.	PASS	END=15458361;ChrB=ch09;StartB=18365421;EndB=18365421;Parent=INV294;VarType=ShV;DupType=.
ch09	15458403	SNP121785	G	A	.	PASS	END=15458403;ChrB=ch09;StartB=18365379;EndB=18365379;Parent=INV294;VarType=ShV;DupType=.
ch09	15458416	SNP121786	T	C	.	PASS	END=15458416;ChrB=ch09;StartB=18365366;EndB=18365366;Parent=INV294;VarType=ShV;DupType=.
ch09	15458419	SNP121787	C	A	.	PASS	END=15458419;ChrB=ch09;StartB=18365363;EndB=18365363;Parent=INV294;VarType=ShV;DupType=.
ch09	15458432	SNP121788	A	G	.	PASS	END=15458432;ChrB=ch09;StartB=18365350;EndB=18365350;Parent=INV294;VarType=ShV;DupType=.
ch09	15458445	SNP121789	T	A	.	PASS	END=15458445;ChrB=ch09;StartB=18365337;EndB=18365337;Parent=INV294;VarType=ShV;DupType=.
ch09	15458468	SNP121790	G	A	.	PASS	END=15458468;ChrB=ch09;StartB=18365314;EndB=18365314;Parent=INV294;VarType=ShV;DupType=.
ch09	15458476	SNP121791	C	A	.	PASS	END=15458476;ChrB=ch09;StartB=18365306;EndB=18365306;Parent=INV294;VarType=ShV;DupType=.
ch09	15458490	SNP121792	T	A	.	PASS	END=15458490;ChrB=ch09;StartB=18365292;EndB=18365292;Parent=INV294;VarType=ShV;DupType=.
ch09	15458549	DEL121793	CAT	C	.	PASS	END=15458551;ChrB=ch09;StartB=18365234;EndB=18365234;Parent=INV294;VarType=ShV;DupType=.
ch09	15458580	SNP121794	G	C	.	PASS	END=15458580;ChrB=ch09;StartB=18365204;EndB=18365204;Parent=INV294;VarType=ShV;DupType=.
ch09	15458585	SNP121795	A	G	.	PASS	END=15458585;ChrB=ch09;StartB=18365199;EndB=18365199;Parent=INV294;VarType=ShV;DupType=.
ch09	15458596	SNP121796	C	T	.	PASS	END=15458596;ChrB=ch09;StartB=18365188;EndB=18365188;Parent=INV294;VarType=ShV;DupType=.
ch09	15458642	SNP121797	T	C	.	PASS	END=15458642;ChrB=ch09;StartB=18365142;EndB=18365142;Parent=INV294;VarType=ShV;DupType=.
ch09	15458657	SNP121798	T	C	.	PASS	END=15458657;ChrB=ch09;StartB=18365127;EndB=18365127;Parent=INV294;VarType=ShV;DupType=.
ch09	15458692	SNP121799	T	G	.	PASS	END=15458692;ChrB=ch09;StartB=18365092;EndB=18365092;Parent=INV294;VarType=ShV;DupType=.
ch09	15458706	SNP121800	A	G	.	PASS	END=15458706;ChrB=ch09;StartB=18365078;EndB=18365078;Parent=INV294;VarType=ShV;DupType=.
ch09	15458778	SNP121801	G	A	.	PASS	END=15458778;ChrB=ch09;StartB=18365006;EndB=18365006;Parent=INV294;VarType=ShV;DupType=.
ch09	15458796	SNP121802	T	C	.	PASS	END=15458796;ChrB=ch09;StartB=18364988;EndB=18364988;Parent=INV294;VarType=ShV;DupType=.
ch09	15458816	SNP121803	A	T	.	PASS	END=15458816;ChrB=ch09;StartB=18364968;EndB=18364968;Parent=INV294;VarType=ShV;DupType=.
ch09	15458840	SNP121804	G	T	.	PASS	END=15458840;ChrB=ch09;StartB=18364944;EndB=18364944;Parent=INV294;VarType=ShV;DupType=.
ch09	15458842	SNP121805	T	C	.	PASS	END=15458842;ChrB=ch09;StartB=18364942;EndB=18364942;Parent=INV294;VarType=ShV;DupType=.
ch09	15458882	SNP121806	A	G	.	PASS	END=15458882;ChrB=ch09;StartB=18364902;EndB=18364902;Parent=INV294;VarType=ShV;DupType=.
ch09	15458889	SNP121807	T	C	.	PASS	END=15458889;ChrB=ch09;StartB=18364895;EndB=18364895;Parent=INV294;VarType=ShV;DupType=.
ch09	15458912	SNP121808	G	A	.	PASS	END=15458912;ChrB=ch09;StartB=18364872;EndB=18364872;Parent=INV294;VarType=ShV;DupType=.
ch09	15458951	SNP121809	A	G	.	PASS	END=15458951;ChrB=ch09;StartB=18364833;EndB=18364833;Parent=INV294;VarType=ShV;DupType=.
ch09	15458964	SNP121810	C	T	.	PASS	END=15458964;ChrB=ch09;StartB=18364820;EndB=18364820;Parent=INV294;VarType=ShV;DupType=.
ch09	15458976	SNP121811	A	G	.	PASS	END=15458976;ChrB=ch09;StartB=18364808;EndB=18364808;Parent=INV294;VarType=ShV;DupType=.
ch09	15458987	SNP121812	T	C	.	PASS	END=15458987;ChrB=ch09;StartB=18364797;EndB=18364797;Parent=INV294;VarType=ShV;DupType=.
ch09	15459025	SNP121813	C	T	.	PASS	END=15459025;ChrB=ch09;StartB=18364759;EndB=18364759;Parent=INV294;VarType=ShV;DupType=.
ch09	15459030	SNP121814	G	A	.	PASS	END=15459030;ChrB=ch09;StartB=18364754;EndB=18364754;Parent=INV294;VarType=ShV;DupType=.
ch09	15459082	SNP121815	A	C	.	PASS	END=15459082;ChrB=ch09;StartB=18364702;EndB=18364702;Parent=INV294;VarType=ShV;DupType=.
ch09	15459125	SNP121816	G	A	.	PASS	END=15459125;ChrB=ch09;StartB=18364659;EndB=18364659;Parent=INV294;VarType=ShV;DupType=.
ch09	15459128	SNP121817	G	T	.	PASS	END=15459128;ChrB=ch09;StartB=18364656;EndB=18364656;Parent=INV294;VarType=ShV;DupType=.
ch09	15459242	SNP121818	A	T	.	PASS	END=15459242;ChrB=ch09;StartB=18364542;EndB=18364542;Parent=INV294;VarType=ShV;DupType=.
ch09	15459256	SNP121819	T	A	.	PASS	END=15459256;ChrB=ch09;StartB=18364528;EndB=18364528;Parent=INV294;VarType=ShV;DupType=.
ch09	15459274	DEL121820	CT	C	.	PASS	END=15459275;ChrB=ch09;StartB=18364511;EndB=18364511;Parent=INV294;VarType=ShV;DupType=.
ch09	15459297	SNP121821	G	C	.	PASS	END=15459297;ChrB=ch09;StartB=18364488;EndB=18364488;Parent=INV294;VarType=ShV;DupType=.
ch09	15459309	INS121822	T	TA	.	PASS	END=15459309;ChrB=ch09;StartB=18364476;EndB=18364475;Parent=INV294;VarType=ShV;DupType=.
ch09	15459310	SNP121823	T	A	.	PASS	END=15459310;ChrB=ch09;StartB=18364474;EndB=18364474;Parent=INV294;VarType=ShV;DupType=.
ch09	15459321	SNP121824	T	C	.	PASS	END=15459321;ChrB=ch09;StartB=18364463;EndB=18364463;Parent=INV294;VarType=ShV;DupType=.
ch09	15459335	SNP121825	C	T	.	PASS	END=15459335;ChrB=ch09;StartB=18364449;EndB=18364449;Parent=INV294;VarType=ShV;DupType=.
ch09	15459336	SNP121826	G	A	.	PASS	END=15459336;ChrB=ch09;StartB=18364448;EndB=18364448;Parent=INV294;VarType=ShV;DupType=.
ch09	15459341	SNP121827	G	T	.	PASS	END=15459341;ChrB=ch09;StartB=18364443;EndB=18364443;Parent=INV294;VarType=ShV;DupType=.
ch09	15459364	SNP121828	T	G	.	PASS	END=15459364;ChrB=ch09;StartB=18364420;EndB=18364420;Parent=INV294;VarType=ShV;DupType=.
ch09	15459366	SNP121829	C	T	.	PASS	END=15459366;ChrB=ch09;StartB=18364418;EndB=18364418;Parent=INV294;VarType=ShV;DupType=.
ch09	15459380	SNP121830	C	T	.	PASS	END=15459380;ChrB=ch09;StartB=18364404;EndB=18364404;Parent=INV294;VarType=ShV;DupType=.
ch09	15459395	SNP121831	A	G	.	PASS	END=15459395;ChrB=ch09;StartB=18364389;EndB=18364389;Parent=INV294;VarType=ShV;DupType=.
ch09	15459481	SNP121832	G	A	.	PASS	END=15459481;ChrB=ch09;StartB=18364303;EndB=18364303;Parent=INV294;VarType=ShV;DupType=.
ch09	15459490	SNP121833	A	G	.	PASS	END=15459490;ChrB=ch09;StartB=18364294;EndB=18364294;Parent=INV294;VarType=ShV;DupType=.
ch09	15459517	SNP121834	C	T	.	PASS	END=15459517;ChrB=ch09;StartB=18364267;EndB=18364267;Parent=INV294;VarType=ShV;DupType=.
ch09	15459638	SNP121835	C	T	.	PASS	END=15459638;ChrB=ch09;StartB=18364146;EndB=18364146;Parent=INV294;VarType=ShV;DupType=.
ch09	15459733	SNP121836	C	T	.	PASS	END=15459733;ChrB=ch09;StartB=18364051;EndB=18364051;Parent=INV294;VarType=ShV;DupType=.
ch09	15459737	SNP121837	G	C	.	PASS	END=15459737;ChrB=ch09;StartB=18364047;EndB=18364047;Parent=INV294;VarType=ShV;DupType=.
ch09	15459747	SNP121838	T	C	.	PASS	END=15459747;ChrB=ch09;StartB=18364037;EndB=18364037;Parent=INV294;VarType=ShV;DupType=.
ch09	15459866	SNP121839	A	G	.	PASS	END=15459866;ChrB=ch09;StartB=18363918;EndB=18363918;Parent=INV294;VarType=ShV;DupType=.
ch09	15459893	SNP121840	A	C	.	PASS	END=15459893;ChrB=ch09;StartB=18363891;EndB=18363891;Parent=INV294;VarType=ShV;DupType=.
ch09	15459929	SNP121841	A	T	.	PASS	END=15459929;ChrB=ch09;StartB=18363855;EndB=18363855;Parent=INV294;VarType=ShV;DupType=.
ch09	15459969	INS121842	A	AG	.	PASS	END=15459969;ChrB=ch09;StartB=18363815;EndB=18363814;Parent=INV294;VarType=ShV;DupType=.
ch09	15459997	SNP121843	A	G	.	PASS	END=15459997;ChrB=ch09;StartB=18363786;EndB=18363786;Parent=INV294;VarType=ShV;DupType=.
ch09	15460023	SNP121844	G	A	.	PASS	END=15460023;ChrB=ch09;StartB=18363760;EndB=18363760;Parent=INV294;VarType=ShV;DupType=.
ch09	15460036	SNP121845	G	A	.	PASS	END=15460036;ChrB=ch09;StartB=18363747;EndB=18363747;Parent=INV294;VarType=ShV;DupType=.
ch09	15460051	SNP121846	A	G	.	PASS	END=15460051;ChrB=ch09;StartB=18363732;EndB=18363732;Parent=INV294;VarType=ShV;DupType=.
ch09	15460061	SNP121847	T	G	.	PASS	END=15460061;ChrB=ch09;StartB=18363722;EndB=18363722;Parent=INV294;VarType=ShV;DupType=.
ch09	15460095	SNP121848	C	A	.	PASS	END=15460095;ChrB=ch09;StartB=18363688;EndB=18363688;Parent=INV294;VarType=ShV;DupType=.
ch09	15460112	SNP121849	T	A	.	PASS	END=15460112;ChrB=ch09;StartB=18363671;EndB=18363671;Parent=INV294;VarType=ShV;DupType=.
ch09	15460138	SNP121850	G	T	.	PASS	END=15460138;ChrB=ch09;StartB=18363645;EndB=18363645;Parent=INV294;VarType=ShV;DupType=.
ch09	15460177	SNP121851	C	T	.	PASS	END=15460177;ChrB=ch09;StartB=18363606;EndB=18363606;Parent=INV294;VarType=ShV;DupType=.
ch09	15460178	SNP121852	T	G	.	PASS	END=15460178;ChrB=ch09;StartB=18363605;EndB=18363605;Parent=INV294;VarType=ShV;DupType=.
ch09	15460193	SNP121853	G	C	.	PASS	END=15460193;ChrB=ch09;StartB=18363590;EndB=18363590;Parent=INV294;VarType=ShV;DupType=.
ch09	15460205	SNP121854	C	A	.	PASS	END=15460205;ChrB=ch09;StartB=18363578;EndB=18363578;Parent=INV294;VarType=ShV;DupType=.
ch09	15460214	SNP121855	C	T	.	PASS	END=15460214;ChrB=ch09;StartB=18363569;EndB=18363569;Parent=INV294;VarType=ShV;DupType=.
ch09	15460253	SNP121856	T	C	.	PASS	END=15460253;ChrB=ch09;StartB=18363530;EndB=18363530;Parent=INV294;VarType=ShV;DupType=.
ch09	15460254	SNP121857	G	T	.	PASS	END=15460254;ChrB=ch09;StartB=18363529;EndB=18363529;Parent=INV294;VarType=ShV;DupType=.
ch09	15460296	SNP121858	A	G	.	PASS	END=15460296;ChrB=ch09;StartB=18363487;EndB=18363487;Parent=INV294;VarType=ShV;DupType=.
ch09	15460304	SNP121859	A	C	.	PASS	END=15460304;ChrB=ch09;StartB=18363479;EndB=18363479;Parent=INV294;VarType=ShV;DupType=.
ch09	15460311	SNP121860	C	A	.	PASS	END=15460311;ChrB=ch09;StartB=18363472;EndB=18363472;Parent=INV294;VarType=ShV;DupType=.
ch09	15460335	SNP121861	G	T	.	PASS	END=15460335;ChrB=ch09;StartB=18363448;EndB=18363448;Parent=INV294;VarType=ShV;DupType=.
ch09	15460349	SNP121862	T	C	.	PASS	END=15460349;ChrB=ch09;StartB=18363434;EndB=18363434;Parent=INV294;VarType=ShV;DupType=.
ch09	15460392	SNP121863	C	T	.	PASS	END=15460392;ChrB=ch09;StartB=18363391;EndB=18363391;Parent=INV294;VarType=ShV;DupType=.
ch09	15460428	SNP121864	T	A	.	PASS	END=15460428;ChrB=ch09;StartB=18363355;EndB=18363355;Parent=INV294;VarType=ShV;DupType=.
ch09	15460501	SNP121865	A	G	.	PASS	END=15460501;ChrB=ch09;StartB=18363282;EndB=18363282;Parent=INV294;VarType=ShV;DupType=.
ch09	15460557	SNP121866	A	G	.	PASS	END=15460557;ChrB=ch09;StartB=18363226;EndB=18363226;Parent=INV294;VarType=ShV;DupType=.
ch09	15460561	SNP121867	G	A	.	PASS	END=15460561;ChrB=ch09;StartB=18363222;EndB=18363222;Parent=INV294;VarType=ShV;DupType=.
ch09	15460572	SNP121868	T	G	.	PASS	END=15460572;ChrB=ch09;StartB=18363211;EndB=18363211;Parent=INV294;VarType=ShV;DupType=.
ch09	15460574	SNP121869	T	G	.	PASS	END=15460574;ChrB=ch09;StartB=18363209;EndB=18363209;Parent=INV294;VarType=ShV;DupType=.
ch09	15460584	SNP121870	G	T	.	PASS	END=15460584;ChrB=ch09;StartB=18363199;EndB=18363199;Parent=INV294;VarType=ShV;DupType=.
ch09	15460642	SNP121871	C	T	.	PASS	END=15460642;ChrB=ch09;StartB=18363141;EndB=18363141;Parent=INV294;VarType=ShV;DupType=.
ch09	15460661	SNP121872	T	C	.	PASS	END=15460661;ChrB=ch09;StartB=18363122;EndB=18363122;Parent=INV294;VarType=ShV;DupType=.
ch09	15460664	SNP121873	T	C	.	PASS	END=15460664;ChrB=ch09;StartB=18363119;EndB=18363119;Parent=INV294;VarType=ShV;DupType=.
ch09	15460690	SNP121874	A	T	.	PASS	END=15460690;ChrB=ch09;StartB=18363093;EndB=18363093;Parent=INV294;VarType=ShV;DupType=.
ch09	15460694	SNP121875	A	T	.	PASS	END=15460694;ChrB=ch09;StartB=18363089;EndB=18363089;Parent=INV294;VarType=ShV;DupType=.
ch09	15460712	SNP121876	C	A	.	PASS	END=15460712;ChrB=ch09;StartB=18363071;EndB=18363071;Parent=INV294;VarType=ShV;DupType=.
ch09	15460734	SNP121877	G	T	.	PASS	END=15460734;ChrB=ch09;StartB=18363049;EndB=18363049;Parent=INV294;VarType=ShV;DupType=.
ch09	15460746	SNP121878	C	T	.	PASS	END=15460746;ChrB=ch09;StartB=18363037;EndB=18363037;Parent=INV294;VarType=ShV;DupType=.
ch09	15460821	SNP121879	C	T	.	PASS	END=15460821;ChrB=ch09;StartB=18362962;EndB=18362962;Parent=INV294;VarType=ShV;DupType=.
ch09	15460823	SNP121880	T	C	.	PASS	END=15460823;ChrB=ch09;StartB=18362960;EndB=18362960;Parent=INV294;VarType=ShV;DupType=.
ch09	15460827	SNP121881	C	T	.	PASS	END=15460827;ChrB=ch09;StartB=18362956;EndB=18362956;Parent=INV294;VarType=ShV;DupType=.
ch09	15460885	SNP121882	C	T	.	PASS	END=15460885;ChrB=ch09;StartB=18362898;EndB=18362898;Parent=INV294;VarType=ShV;DupType=.
ch09	15460895	SNP121883	T	C	.	PASS	END=15460895;ChrB=ch09;StartB=18362888;EndB=18362888;Parent=INV294;VarType=ShV;DupType=.
ch09	15460960	SNP121884	G	A	.	PASS	END=15460960;ChrB=ch09;StartB=18362823;EndB=18362823;Parent=INV294;VarType=ShV;DupType=.
ch09	15460972	SNP121885	G	C	.	PASS	END=15460972;ChrB=ch09;StartB=18362811;EndB=18362811;Parent=INV294;VarType=ShV;DupType=.
ch09	15460977	SNP121886	C	T	.	PASS	END=15460977;ChrB=ch09;StartB=18362806;EndB=18362806;Parent=INV294;VarType=ShV;DupType=.
ch09	15460982	SNP121887	C	A	.	PASS	END=15460982;ChrB=ch09;StartB=18362801;EndB=18362801;Parent=INV294;VarType=ShV;DupType=.
ch09	15460987	SNP121888	C	G	.	PASS	END=15460987;ChrB=ch09;StartB=18362796;EndB=18362796;Parent=INV294;VarType=ShV;DupType=.
ch09	15461023	INS121889	C	CC	.	PASS	END=15461023;ChrB=ch09;StartB=18362760;EndB=18362759;Parent=INV294;VarType=ShV;DupType=.
ch09	15461023	INS121890	C	CC	.	PASS	END=15461023;ChrB=ch09;StartB=18362759;EndB=18362758;Parent=INV294;VarType=ShV;DupType=.
ch09	15461023	INS121891	C	CT	.	PASS	END=15461023;ChrB=ch09;StartB=18362758;EndB=18362757;Parent=INV294;VarType=ShV;DupType=.
ch09	15461023	INS121892	C	CA	.	PASS	END=15461023;ChrB=ch09;StartB=18362757;EndB=18362756;Parent=INV294;VarType=ShV;DupType=.
ch09	15461023	INS121893	C	CT	.	PASS	END=15461023;ChrB=ch09;StartB=18362756;EndB=18362755;Parent=INV294;VarType=ShV;DupType=.
ch09	15461023	INS121894	C	CT	.	PASS	END=15461023;ChrB=ch09;StartB=18362755;EndB=18362754;Parent=INV294;VarType=ShV;DupType=.
ch09	15461023	INS121895	C	CT	.	PASS	END=15461023;ChrB=ch09;StartB=18362754;EndB=18362753;Parent=INV294;VarType=ShV;DupType=.
ch09	15461023	INS121896	C	CT	.	PASS	END=15461023;ChrB=ch09;StartB=18362753;EndB=18362752;Parent=INV294;VarType=ShV;DupType=.
ch09	15461023	INS121897	C	CA	.	PASS	END=15461023;ChrB=ch09;StartB=18362752;EndB=18362751;Parent=INV294;VarType=ShV;DupType=.
ch09	15461023	INS121898	C	CT	.	PASS	END=15461023;ChrB=ch09;StartB=18362751;EndB=18362750;Parent=INV294;VarType=ShV;DupType=.
ch09	15461023	INS121899	C	CT	.	PASS	END=15461023;ChrB=ch09;StartB=18362750;EndB=18362749;Parent=INV294;VarType=ShV;DupType=.
ch09	15461023	INS121900	C	CT	.	PASS	END=15461023;ChrB=ch09;StartB=18362749;EndB=18362748;Parent=INV294;VarType=ShV;DupType=.
ch09	15461023	INS121901	C	CT	.	PASS	END=15461023;ChrB=ch09;StartB=18362748;EndB=18362747;Parent=INV294;VarType=ShV;DupType=.
ch09	15461023	INS121902	C	CT	.	PASS	END=15461023;ChrB=ch09;StartB=18362747;EndB=18362746;Parent=INV294;VarType=ShV;DupType=.
ch09	15461023	INS121903	C	CC	.	PASS	END=15461023;ChrB=ch09;StartB=18362746;EndB=18362745;Parent=INV294;VarType=ShV;DupType=.
ch09	15461023	INS121904	C	CA	.	PASS	END=15461023;ChrB=ch09;StartB=18362745;EndB=18362744;Parent=INV294;VarType=ShV;DupType=.
ch09	15461023	INS121905	C	CT	.	PASS	END=15461023;ChrB=ch09;StartB=18362744;EndB=18362743;Parent=INV294;VarType=ShV;DupType=.
ch09	15461023	INS121906	C	CG	.	PASS	END=15461023;ChrB=ch09;StartB=18362743;EndB=18362742;Parent=INV294;VarType=ShV;DupType=.
ch09	15461023	INS121907	C	CT	.	PASS	END=15461023;ChrB=ch09;StartB=18362742;EndB=18362741;Parent=INV294;VarType=ShV;DupType=.
ch09	15461023	INS121908	C	CC	.	PASS	END=15461023;ChrB=ch09;StartB=18362741;EndB=18362740;Parent=INV294;VarType=ShV;DupType=.
ch09	15461023	INS121909	C	CT	.	PASS	END=15461023;ChrB=ch09;StartB=18362740;EndB=18362739;Parent=INV294;VarType=ShV;DupType=.
ch09	15461023	INS121910	C	CT	.	PASS	END=15461023;ChrB=ch09;StartB=18362739;EndB=18362738;Parent=INV294;VarType=ShV;DupType=.
ch09	15461023	INS121911	C	CC	.	PASS	END=15461023;ChrB=ch09;StartB=18362738;EndB=18362737;Parent=INV294;VarType=ShV;DupType=.
ch09	15461023	INS121912	C	CA	.	PASS	END=15461023;ChrB=ch09;StartB=18362737;EndB=18362736;Parent=INV294;VarType=ShV;DupType=.
ch09	15461023	INS121913	C	CC	.	PASS	END=15461023;ChrB=ch09;StartB=18362736;EndB=18362735;Parent=INV294;VarType=ShV;DupType=.
ch09	15461023	INS121914	C	CA	.	PASS	END=15461023;ChrB=ch09;StartB=18362735;EndB=18362734;Parent=INV294;VarType=ShV;DupType=.
ch09	15461023	INS121915	C	CG	.	PASS	END=15461023;ChrB=ch09;StartB=18362734;EndB=18362733;Parent=INV294;VarType=ShV;DupType=.
ch09	15461023	INS121916	C	CG	.	PASS	END=15461023;ChrB=ch09;StartB=18362733;EndB=18362732;Parent=INV294;VarType=ShV;DupType=.
ch09	15461023	INS121917	C	CG	.	PASS	END=15461023;ChrB=ch09;StartB=18362732;EndB=18362731;Parent=INV294;VarType=ShV;DupType=.
ch09	15461023	INS121918	C	CC	.	PASS	END=15461023;ChrB=ch09;StartB=18362731;EndB=18362730;Parent=INV294;VarType=ShV;DupType=.
ch09	15461023	INS121919	C	CA	.	PASS	END=15461023;ChrB=ch09;StartB=18362730;EndB=18362729;Parent=INV294;VarType=ShV;DupType=.
ch09	15461023	INS121920	C	CC	.	PASS	END=15461023;ChrB=ch09;StartB=18362729;EndB=18362728;Parent=INV294;VarType=ShV;DupType=.
ch09	15461023	INS121921	C	CA	.	PASS	END=15461023;ChrB=ch09;StartB=18362728;EndB=18362727;Parent=INV294;VarType=ShV;DupType=.
ch09	15461023	INS121922	C	CC	.	PASS	END=15461023;ChrB=ch09;StartB=18362727;EndB=18362726;Parent=INV294;VarType=ShV;DupType=.
ch09	15461023	INS121923	C	CC	.	PASS	END=15461023;ChrB=ch09;StartB=18362726;EndB=18362725;Parent=INV294;VarType=ShV;DupType=.
ch09	15461023	INS121924	C	CA	.	PASS	END=15461023;ChrB=ch09;StartB=18362725;EndB=18362724;Parent=INV294;VarType=ShV;DupType=.
ch09	15461023	INS121925	C	CA	.	PASS	END=15461023;ChrB=ch09;StartB=18362724;EndB=18362723;Parent=INV294;VarType=ShV;DupType=.
ch09	15461023	INS121926	C	CA	.	PASS	END=15461023;ChrB=ch09;StartB=18362723;EndB=18362722;Parent=INV294;VarType=ShV;DupType=.
ch09	15461023	INS121927	C	CC	.	PASS	END=15461023;ChrB=ch09;StartB=18362722;EndB=18362721;Parent=INV294;VarType=ShV;DupType=.
ch09	15461023	INS121928	C	CC	.	PASS	END=15461023;ChrB=ch09;StartB=18362721;EndB=18362720;Parent=INV294;VarType=ShV;DupType=.
ch09	15461023	INS121929	C	CC	.	PASS	END=15461023;ChrB=ch09;StartB=18362720;EndB=18362719;Parent=INV294;VarType=ShV;DupType=.
ch09	15461023	INS121930	C	CC	.	PASS	END=15461023;ChrB=ch09;StartB=18362719;EndB=18362718;Parent=INV294;VarType=ShV;DupType=.
ch09	15461023	INS121931	C	CT	.	PASS	END=15461023;ChrB=ch09;StartB=18362718;EndB=18362717;Parent=INV294;VarType=ShV;DupType=.
ch09	15461023	INS121932	C	CG	.	PASS	END=15461023;ChrB=ch09;StartB=18362717;EndB=18362716;Parent=INV294;VarType=ShV;DupType=.
ch09	15461023	INS121933	C	CG	.	PASS	END=15461023;ChrB=ch09;StartB=18362716;EndB=18362715;Parent=INV294;VarType=ShV;DupType=.
ch09	15461023	INS121934	C	CT	.	PASS	END=15461023;ChrB=ch09;StartB=18362715;EndB=18362714;Parent=INV294;VarType=ShV;DupType=.
ch09	15461023	INS121935	C	CT	.	PASS	END=15461023;ChrB=ch09;StartB=18362714;EndB=18362713;Parent=INV294;VarType=ShV;DupType=.
ch09	15461023	INS121936	C	CG	.	PASS	END=15461023;ChrB=ch09;StartB=18362713;EndB=18362712;Parent=INV294;VarType=ShV;DupType=.
ch09	15461023	INS121937	C	CC	.	PASS	END=15461023;ChrB=ch09;StartB=18362712;EndB=18362711;Parent=INV294;VarType=ShV;DupType=.
ch09	15461023	INS121938	C	CA	.	PASS	END=15461023;ChrB=ch09;StartB=18362711;EndB=18362710;Parent=INV294;VarType=ShV;DupType=.
ch09	15461023	INS121939	C	CT	.	PASS	END=15461023;ChrB=ch09;StartB=18362710;EndB=18362709;Parent=INV294;VarType=ShV;DupType=.
ch09	15461023	INS121940	C	CA	.	PASS	END=15461023;ChrB=ch09;StartB=18362709;EndB=18362708;Parent=INV294;VarType=ShV;DupType=.
ch09	15461023	INS121941	C	CT	.	PASS	END=15461023;ChrB=ch09;StartB=18362708;EndB=18362707;Parent=INV294;VarType=ShV;DupType=.
ch09	15461023	INS121942	C	CA	.	PASS	END=15461023;ChrB=ch09;StartB=18362707;EndB=18362706;Parent=INV294;VarType=ShV;DupType=.
ch09	15461023	INS121943	C	CG	.	PASS	END=15461023;ChrB=ch09;StartB=18362706;EndB=18362705;Parent=INV294;VarType=ShV;DupType=.
ch09	15461023	INS121944	C	CG	.	PASS	END=15461023;ChrB=ch09;StartB=18362705;EndB=18362704;Parent=INV294;VarType=ShV;DupType=.
ch09	15461023	INS121945	C	CG	.	PASS	END=15461023;ChrB=ch09;StartB=18362704;EndB=18362703;Parent=INV294;VarType=ShV;DupType=.
ch09	15461023	INS121946	C	CA	.	PASS	END=15461023;ChrB=ch09;StartB=18362703;EndB=18362702;Parent=INV294;VarType=ShV;DupType=.
ch09	15461023	INS121947	C	CA	.	PASS	END=15461023;ChrB=ch09;StartB=18362702;EndB=18362701;Parent=INV294;VarType=ShV;DupType=.
ch09	15461023	INS121948	C	CC	.	PASS	END=15461023;ChrB=ch09;StartB=18362701;EndB=18362700;Parent=INV294;VarType=ShV;DupType=.
ch09	15461023	INS121949	C	CA	.	PASS	END=15461023;ChrB=ch09;StartB=18362700;EndB=18362699;Parent=INV294;VarType=ShV;DupType=.
ch09	15461023	INS121950	C	CA	.	PASS	END=15461023;ChrB=ch09;StartB=18362699;EndB=18362698;Parent=INV294;VarType=ShV;DupType=.
ch09	15461023	INS121951	C	CT	.	PASS	END=15461023;ChrB=ch09;StartB=18362698;EndB=18362697;Parent=INV294;VarType=ShV;DupType=.
ch09	15461023	INS121952	C	CA	.	PASS	END=15461023;ChrB=ch09;StartB=18362697;EndB=18362696;Parent=INV294;VarType=ShV;DupType=.
ch09	15461023	INS121953	C	CA	.	PASS	END=15461023;ChrB=ch09;StartB=18362696;EndB=18362695;Parent=INV294;VarType=ShV;DupType=.
ch09	15461023	INS121954	C	CC	.	PASS	END=15461023;ChrB=ch09;StartB=18362695;EndB=18362694;Parent=INV294;VarType=ShV;DupType=.
ch09	15461023	INS121955	C	CT	.	PASS	END=15461023;ChrB=ch09;StartB=18362694;EndB=18362693;Parent=INV294;VarType=ShV;DupType=.
ch09	15461024	SNP121956	T	C	.	PASS	END=15461024;ChrB=ch09;StartB=18362692;EndB=18362692;Parent=INV294;VarType=ShV;DupType=.
ch09	15461041	SNP121957	A	G	.	PASS	END=15461041;ChrB=ch09;StartB=18362675;EndB=18362675;Parent=INV294;VarType=ShV;DupType=.
ch09	15461079	SNP121958	A	G	.	PASS	END=15461079;ChrB=ch09;StartB=18362637;EndB=18362637;Parent=INV294;VarType=ShV;DupType=.
ch09	15461097	DEL121959	ATT	A	.	PASS	END=15461099;ChrB=ch09;StartB=18362620;EndB=18362620;Parent=INV294;VarType=ShV;DupType=.
ch09	15461116	INS121960	C	CA	.	PASS	END=15461116;ChrB=ch09;StartB=18362602;EndB=18362601;Parent=INV294;VarType=ShV;DupType=.
ch09	15461116	INS121961	C	CG	.	PASS	END=15461116;ChrB=ch09;StartB=18362601;EndB=18362600;Parent=INV294;VarType=ShV;DupType=.
ch09	15461116	INS121962	C	CG	.	PASS	END=15461116;ChrB=ch09;StartB=18362600;EndB=18362599;Parent=INV294;VarType=ShV;DupType=.
ch09	15461116	INS121963	C	CG	.	PASS	END=15461116;ChrB=ch09;StartB=18362599;EndB=18362598;Parent=INV294;VarType=ShV;DupType=.
ch09	15461116	INS121964	C	CC	.	PASS	END=15461116;ChrB=ch09;StartB=18362598;EndB=18362597;Parent=INV294;VarType=ShV;DupType=.
ch09	15461116	INS121965	C	CA	.	PASS	END=15461116;ChrB=ch09;StartB=18362597;EndB=18362596;Parent=INV294;VarType=ShV;DupType=.
ch09	15461116	INS121966	C	CT	.	PASS	END=15461116;ChrB=ch09;StartB=18362596;EndB=18362595;Parent=INV294;VarType=ShV;DupType=.
ch09	15461116	INS121967	C	CA	.	PASS	END=15461116;ChrB=ch09;StartB=18362595;EndB=18362594;Parent=INV294;VarType=ShV;DupType=.
ch09	15461116	INS121968	C	CA	.	PASS	END=15461116;ChrB=ch09;StartB=18362594;EndB=18362593;Parent=INV294;VarType=ShV;DupType=.
ch09	15461116	INS121969	C	CT	.	PASS	END=15461116;ChrB=ch09;StartB=18362593;EndB=18362592;Parent=INV294;VarType=ShV;DupType=.
ch09	15461116	INS121970	C	CA	.	PASS	END=15461116;ChrB=ch09;StartB=18362592;EndB=18362591;Parent=INV294;VarType=ShV;DupType=.
ch09	15461116	INS121971	C	CA	.	PASS	END=15461116;ChrB=ch09;StartB=18362591;EndB=18362590;Parent=INV294;VarType=ShV;DupType=.
ch09	15461116	INS121972	C	CC	.	PASS	END=15461116;ChrB=ch09;StartB=18362590;EndB=18362589;Parent=INV294;VarType=ShV;DupType=.
ch09	15461116	INS121973	C	CC	.	PASS	END=15461116;ChrB=ch09;StartB=18362589;EndB=18362588;Parent=INV294;VarType=ShV;DupType=.
ch09	15461116	INS121974	C	CC	.	PASS	END=15461116;ChrB=ch09;StartB=18362588;EndB=18362587;Parent=INV294;VarType=ShV;DupType=.
ch09	15461116	INS121975	C	CC	.	PASS	END=15461116;ChrB=ch09;StartB=18362587;EndB=18362586;Parent=INV294;VarType=ShV;DupType=.
ch09	15461116	INS121976	C	CT	.	PASS	END=15461116;ChrB=ch09;StartB=18362586;EndB=18362585;Parent=INV294;VarType=ShV;DupType=.
ch09	15461116	INS121977	C	CG	.	PASS	END=15461116;ChrB=ch09;StartB=18362585;EndB=18362584;Parent=INV294;VarType=ShV;DupType=.
ch09	15461116	INS121978	C	CG	.	PASS	END=15461116;ChrB=ch09;StartB=18362584;EndB=18362583;Parent=INV294;VarType=ShV;DupType=.
ch09	15461116	INS121979	C	CT	.	PASS	END=15461116;ChrB=ch09;StartB=18362583;EndB=18362582;Parent=INV294;VarType=ShV;DupType=.
ch09	15461116	INS121980	C	CG	.	PASS	END=15461116;ChrB=ch09;StartB=18362582;EndB=18362581;Parent=INV294;VarType=ShV;DupType=.
ch09	15461116	INS121981	C	CC	.	PASS	END=15461116;ChrB=ch09;StartB=18362581;EndB=18362580;Parent=INV294;VarType=ShV;DupType=.
ch09	15461116	INS121982	C	CA	.	PASS	END=15461116;ChrB=ch09;StartB=18362580;EndB=18362579;Parent=INV294;VarType=ShV;DupType=.
ch09	15461116	INS121983	C	CC	.	PASS	END=15461116;ChrB=ch09;StartB=18362579;EndB=18362578;Parent=INV294;VarType=ShV;DupType=.
ch09	15461116	INS121984	C	CA	.	PASS	END=15461116;ChrB=ch09;StartB=18362578;EndB=18362577;Parent=INV294;VarType=ShV;DupType=.
ch09	15461116	INS121985	C	CT	.	PASS	END=15461116;ChrB=ch09;StartB=18362577;EndB=18362576;Parent=INV294;VarType=ShV;DupType=.
ch09	15461143	INS121986	T	TT	.	PASS	END=15461143;ChrB=ch09;StartB=18362549;EndB=18362548;Parent=INV294;VarType=ShV;DupType=.
ch09	15461143	INS121987	T	TT	.	PASS	END=15461143;ChrB=ch09;StartB=18362548;EndB=18362547;Parent=INV294;VarType=ShV;DupType=.
ch09	15461143	INS121988	T	TA	.	PASS	END=15461143;ChrB=ch09;StartB=18362547;EndB=18362546;Parent=INV294;VarType=ShV;DupType=.
ch09	15461143	INS121989	T	TT	.	PASS	END=15461143;ChrB=ch09;StartB=18362546;EndB=18362545;Parent=INV294;VarType=ShV;DupType=.
ch09	15461143	INS121990	T	TG	.	PASS	END=15461143;ChrB=ch09;StartB=18362545;EndB=18362544;Parent=INV294;VarType=ShV;DupType=.
ch09	15461143	INS121991	T	TT	.	PASS	END=15461143;ChrB=ch09;StartB=18362544;EndB=18362543;Parent=INV294;VarType=ShV;DupType=.
ch09	15461143	INS121992	T	TC	.	PASS	END=15461143;ChrB=ch09;StartB=18362543;EndB=18362542;Parent=INV294;VarType=ShV;DupType=.
ch09	15461143	INS121993	T	TT	.	PASS	END=15461143;ChrB=ch09;StartB=18362542;EndB=18362541;Parent=INV294;VarType=ShV;DupType=.
ch09	15461143	INS121994	T	TT	.	PASS	END=15461143;ChrB=ch09;StartB=18362541;EndB=18362540;Parent=INV294;VarType=ShV;DupType=.
ch09	15461143	INS121995	T	TC	.	PASS	END=15461143;ChrB=ch09;StartB=18362540;EndB=18362539;Parent=INV294;VarType=ShV;DupType=.
ch09	15461143	INS121996	T	TA	.	PASS	END=15461143;ChrB=ch09;StartB=18362539;EndB=18362538;Parent=INV294;VarType=ShV;DupType=.
ch09	15461143	INS121997	T	TC	.	PASS	END=15461143;ChrB=ch09;StartB=18362538;EndB=18362537;Parent=INV294;VarType=ShV;DupType=.
ch09	15461143	INS121998	T	TA	.	PASS	END=15461143;ChrB=ch09;StartB=18362537;EndB=18362536;Parent=INV294;VarType=ShV;DupType=.
ch09	15461143	INS121999	T	TA	.	PASS	END=15461143;ChrB=ch09;StartB=18362536;EndB=18362535;Parent=INV294;VarType=ShV;DupType=.
ch09	15461143	INS122000	T	TG	.	PASS	END=15461143;ChrB=ch09;StartB=18362535;EndB=18362534;Parent=INV294;VarType=ShV;DupType=.
ch09	15461143	INS122001	T	TG	.	PASS	END=15461143;ChrB=ch09;StartB=18362534;EndB=18362533;Parent=INV294;VarType=ShV;DupType=.
ch09	15461143	INS122002	T	TC	.	PASS	END=15461143;ChrB=ch09;StartB=18362533;EndB=18362532;Parent=INV294;VarType=ShV;DupType=.
ch09	15461143	INS122003	T	TC	.	PASS	END=15461143;ChrB=ch09;StartB=18362532;EndB=18362531;Parent=INV294;VarType=ShV;DupType=.
ch09	15461143	INS122004	T	TC	.	PASS	END=15461143;ChrB=ch09;StartB=18362531;EndB=18362530;Parent=INV294;VarType=ShV;DupType=.
ch09	15461143	INS122005	T	TA	.	PASS	END=15461143;ChrB=ch09;StartB=18362530;EndB=18362529;Parent=INV294;VarType=ShV;DupType=.
ch09	15461143	INS122006	T	TA	.	PASS	END=15461143;ChrB=ch09;StartB=18362529;EndB=18362528;Parent=INV294;VarType=ShV;DupType=.
ch09	15461143	INS122007	T	TT	.	PASS	END=15461143;ChrB=ch09;StartB=18362528;EndB=18362527;Parent=INV294;VarType=ShV;DupType=.
ch09	15461143	INS122008	T	TA	.	PASS	END=15461143;ChrB=ch09;StartB=18362527;EndB=18362526;Parent=INV294;VarType=ShV;DupType=.
ch09	15461143	INS122009	T	TA	.	PASS	END=15461143;ChrB=ch09;StartB=18362526;EndB=18362525;Parent=INV294;VarType=ShV;DupType=.
ch09	15461143	INS122010	T	TC	.	PASS	END=15461143;ChrB=ch09;StartB=18362525;EndB=18362524;Parent=INV294;VarType=ShV;DupType=.
ch09	15461143	INS122011	T	TC	.	PASS	END=15461143;ChrB=ch09;StartB=18362524;EndB=18362523;Parent=INV294;VarType=ShV;DupType=.
ch09	15461143	INS122012	T	TA	.	PASS	END=15461143;ChrB=ch09;StartB=18362523;EndB=18362522;Parent=INV294;VarType=ShV;DupType=.
ch09	15461143	INS122013	T	TC	.	PASS	END=15461143;ChrB=ch09;StartB=18362522;EndB=18362521;Parent=INV294;VarType=ShV;DupType=.
ch09	15461143	INS122014	T	TT	.	PASS	END=15461143;ChrB=ch09;StartB=18362521;EndB=18362520;Parent=INV294;VarType=ShV;DupType=.
ch09	15461143	INS122015	T	TG	.	PASS	END=15461143;ChrB=ch09;StartB=18362520;EndB=18362519;Parent=INV294;VarType=ShV;DupType=.
ch09	15461143	INS122016	T	TG	.	PASS	END=15461143;ChrB=ch09;StartB=18362519;EndB=18362518;Parent=INV294;VarType=ShV;DupType=.
ch09	15461143	INS122017	T	TT	.	PASS	END=15461143;ChrB=ch09;StartB=18362518;EndB=18362517;Parent=INV294;VarType=ShV;DupType=.
ch09	15461143	INS122018	T	TT	.	PASS	END=15461143;ChrB=ch09;StartB=18362517;EndB=18362516;Parent=INV294;VarType=ShV;DupType=.
ch09	15461143	INS122019	T	TG	.	PASS	END=15461143;ChrB=ch09;StartB=18362516;EndB=18362515;Parent=INV294;VarType=ShV;DupType=.
ch09	15461143	INS122020	T	TC	.	PASS	END=15461143;ChrB=ch09;StartB=18362515;EndB=18362514;Parent=INV294;VarType=ShV;DupType=.
ch09	15461143	INS122021	T	TA	.	PASS	END=15461143;ChrB=ch09;StartB=18362514;EndB=18362513;Parent=INV294;VarType=ShV;DupType=.
ch09	15461143	INS122022	T	TT	.	PASS	END=15461143;ChrB=ch09;StartB=18362513;EndB=18362512;Parent=INV294;VarType=ShV;DupType=.
ch09	15461143	INS122023	T	TA	.	PASS	END=15461143;ChrB=ch09;StartB=18362512;EndB=18362511;Parent=INV294;VarType=ShV;DupType=.
ch09	15461143	INS122024	T	TT	.	PASS	END=15461143;ChrB=ch09;StartB=18362511;EndB=18362510;Parent=INV294;VarType=ShV;DupType=.
ch09	15461143	INS122025	T	TA	.	PASS	END=15461143;ChrB=ch09;StartB=18362510;EndB=18362509;Parent=INV294;VarType=ShV;DupType=.
ch09	15461143	INS122026	T	TG	.	PASS	END=15461143;ChrB=ch09;StartB=18362509;EndB=18362508;Parent=INV294;VarType=ShV;DupType=.
ch09	15461143	INS122027	T	TG	.	PASS	END=15461143;ChrB=ch09;StartB=18362508;EndB=18362507;Parent=INV294;VarType=ShV;DupType=.
ch09	15461143	INS122028	T	TG	.	PASS	END=15461143;ChrB=ch09;StartB=18362507;EndB=18362506;Parent=INV294;VarType=ShV;DupType=.
ch09	15461143	INS122029	T	TC	.	PASS	END=15461143;ChrB=ch09;StartB=18362506;EndB=18362505;Parent=INV294;VarType=ShV;DupType=.
ch09	15461143	INS122030	T	TA	.	PASS	END=15461143;ChrB=ch09;StartB=18362505;EndB=18362504;Parent=INV294;VarType=ShV;DupType=.
ch09	15461143	INS122031	T	TC	.	PASS	END=15461143;ChrB=ch09;StartB=18362504;EndB=18362503;Parent=INV294;VarType=ShV;DupType=.
ch09	15461143	INS122032	T	TA	.	PASS	END=15461143;ChrB=ch09;StartB=18362503;EndB=18362502;Parent=INV294;VarType=ShV;DupType=.
ch09	15461143	INS122033	T	TA	.	PASS	END=15461143;ChrB=ch09;StartB=18362502;EndB=18362501;Parent=INV294;VarType=ShV;DupType=.
ch09	15461143	INS122034	T	TT	.	PASS	END=15461143;ChrB=ch09;StartB=18362501;EndB=18362500;Parent=INV294;VarType=ShV;DupType=.
ch09	15461143	INS122035	T	TA	.	PASS	END=15461143;ChrB=ch09;StartB=18362500;EndB=18362499;Parent=INV294;VarType=ShV;DupType=.
ch09	15461143	INS122036	T	TA	.	PASS	END=15461143;ChrB=ch09;StartB=18362499;EndB=18362498;Parent=INV294;VarType=ShV;DupType=.
ch09	15461143	INS122037	T	TC	.	PASS	END=15461143;ChrB=ch09;StartB=18362498;EndB=18362497;Parent=INV294;VarType=ShV;DupType=.
ch09	15461143	INS122038	T	TT	.	PASS	END=15461143;ChrB=ch09;StartB=18362497;EndB=18362496;Parent=INV294;VarType=ShV;DupType=.
ch09	15461143	INS122039	T	TC	.	PASS	END=15461143;ChrB=ch09;StartB=18362496;EndB=18362495;Parent=INV294;VarType=ShV;DupType=.
ch09	15461143	INS122040	T	TC	.	PASS	END=15461143;ChrB=ch09;StartB=18362495;EndB=18362494;Parent=INV294;VarType=ShV;DupType=.
ch09	15461143	INS122041	T	TC	.	PASS	END=15461143;ChrB=ch09;StartB=18362494;EndB=18362493;Parent=INV294;VarType=ShV;DupType=.
ch09	15461143	INS122042	T	TT	.	PASS	END=15461143;ChrB=ch09;StartB=18362493;EndB=18362492;Parent=INV294;VarType=ShV;DupType=.
ch09	15461143	INS122043	T	TT	.	PASS	END=15461143;ChrB=ch09;StartB=18362492;EndB=18362491;Parent=INV294;VarType=ShV;DupType=.
ch09	15461143	INS122044	T	TT	.	PASS	END=15461143;ChrB=ch09;StartB=18362491;EndB=18362490;Parent=INV294;VarType=ShV;DupType=.
ch09	15461143	INS122045	T	TT	.	PASS	END=15461143;ChrB=ch09;StartB=18362490;EndB=18362489;Parent=INV294;VarType=ShV;DupType=.
ch09	15461143	INS122046	T	TT	.	PASS	END=15461143;ChrB=ch09;StartB=18362489;EndB=18362488;Parent=INV294;VarType=ShV;DupType=.
ch09	15461143	INS122047	T	TA	.	PASS	END=15461143;ChrB=ch09;StartB=18362488;EndB=18362487;Parent=INV294;VarType=ShV;DupType=.
ch09	15461143	INS122048	T	TT	.	PASS	END=15461143;ChrB=ch09;StartB=18362487;EndB=18362486;Parent=INV294;VarType=ShV;DupType=.
ch09	15461143	INS122049	T	TT	.	PASS	END=15461143;ChrB=ch09;StartB=18362486;EndB=18362485;Parent=INV294;VarType=ShV;DupType=.
ch09	15461143	INS122050	T	TT	.	PASS	END=15461143;ChrB=ch09;StartB=18362485;EndB=18362484;Parent=INV294;VarType=ShV;DupType=.
ch09	15461143	INS122051	T	TT	.	PASS	END=15461143;ChrB=ch09;StartB=18362484;EndB=18362483;Parent=INV294;VarType=ShV;DupType=.
ch09	15461143	INS122052	T	TG	.	PASS	END=15461143;ChrB=ch09;StartB=18362483;EndB=18362482;Parent=INV294;VarType=ShV;DupType=.
ch09	15461143	INS122053	T	TC	.	PASS	END=15461143;ChrB=ch09;StartB=18362482;EndB=18362481;Parent=INV294;VarType=ShV;DupType=.
ch09	15461153	SNP122054	C	G	.	PASS	END=15461153;ChrB=ch09;StartB=18362471;EndB=18362471;Parent=INV294;VarType=ShV;DupType=.
ch09	15461168	SNP122055	A	C	.	PASS	END=15461168;ChrB=ch09;StartB=18362456;EndB=18362456;Parent=INV294;VarType=ShV;DupType=.
ch09	15461169	SNP122056	T	C	.	PASS	END=15461169;ChrB=ch09;StartB=18362455;EndB=18362455;Parent=INV294;VarType=ShV;DupType=.
ch09	15461172	INS122057	G	GA	.	PASS	END=15461172;ChrB=ch09;StartB=18362452;EndB=18362451;Parent=INV294;VarType=ShV;DupType=.
ch09	15461196	SNP122058	T	C	.	PASS	END=15461196;ChrB=ch09;StartB=18362427;EndB=18362427;Parent=INV294;VarType=ShV;DupType=.
ch09	15461212	SNP122059	G	T	.	PASS	END=15461212;ChrB=ch09;StartB=18362411;EndB=18362411;Parent=INV294;VarType=ShV;DupType=.
ch09	15461224	SNP122060	T	C	.	PASS	END=15461224;ChrB=ch09;StartB=18362399;EndB=18362399;Parent=INV294;VarType=ShV;DupType=.
ch09	15461279	SNP122061	T	G	.	PASS	END=15461279;ChrB=ch09;StartB=18362344;EndB=18362344;Parent=INV294;VarType=ShV;DupType=.
ch09	15461286	SNP122062	A	C	.	PASS	END=15461286;ChrB=ch09;StartB=18362337;EndB=18362337;Parent=INV294;VarType=ShV;DupType=.
ch09	15461316	SNP122063	A	G	.	PASS	END=15461316;ChrB=ch09;StartB=18362307;EndB=18362307;Parent=INV294;VarType=ShV;DupType=.
ch09	15461318	SNP122064	C	T	.	PASS	END=15461318;ChrB=ch09;StartB=18362305;EndB=18362305;Parent=INV294;VarType=ShV;DupType=.
ch09	15461328	SNP122065	T	C	.	PASS	END=15461328;ChrB=ch09;StartB=18362295;EndB=18362295;Parent=INV294;VarType=ShV;DupType=.
ch09	15461367	SNP122066	C	G	.	PASS	END=15461367;ChrB=ch09;StartB=18362256;EndB=18362256;Parent=INV294;VarType=ShV;DupType=.
ch09	15461387	SNP122067	G	A	.	PASS	END=15461387;ChrB=ch09;StartB=18362236;EndB=18362236;Parent=INV294;VarType=ShV;DupType=.
ch09	15461403	SNP122068	A	C	.	PASS	END=15461403;ChrB=ch09;StartB=18362220;EndB=18362220;Parent=INV294;VarType=ShV;DupType=.
ch09	15461478	SNP122069	T	C	.	PASS	END=15461478;ChrB=ch09;StartB=18362145;EndB=18362145;Parent=INV294;VarType=ShV;DupType=.
ch09	15461537	SNP122070	T	C	.	PASS	END=15461537;ChrB=ch09;StartB=18362086;EndB=18362086;Parent=INV294;VarType=ShV;DupType=.
ch09	15461547	SNP122071	C	T	.	PASS	END=15461547;ChrB=ch09;StartB=18362076;EndB=18362076;Parent=INV294;VarType=ShV;DupType=.
ch09	15461557	SNP122072	A	C	.	PASS	END=15461557;ChrB=ch09;StartB=18362066;EndB=18362066;Parent=INV294;VarType=ShV;DupType=.
ch09	15461576	SNP122073	A	C	.	PASS	END=15461576;ChrB=ch09;StartB=18362047;EndB=18362047;Parent=INV294;VarType=ShV;DupType=.
ch09	15461594	SNP122074	A	T	.	PASS	END=15461594;ChrB=ch09;StartB=18362029;EndB=18362029;Parent=INV294;VarType=ShV;DupType=.
ch09	15461598	SNP122075	G	T	.	PASS	END=15461598;ChrB=ch09;StartB=18362025;EndB=18362025;Parent=INV294;VarType=ShV;DupType=.
ch09	15461603	SNP122076	G	A	.	PASS	END=15461603;ChrB=ch09;StartB=18362020;EndB=18362020;Parent=INV294;VarType=ShV;DupType=.
ch09	15461676	SNP122077	A	G	.	PASS	END=15461676;ChrB=ch09;StartB=18361947;EndB=18361947;Parent=INV294;VarType=ShV;DupType=.
ch09	15461693	SNP122078	T	A	.	PASS	END=15461693;ChrB=ch09;StartB=18361930;EndB=18361930;Parent=INV294;VarType=ShV;DupType=.
ch09	15461704	SNP122079	C	A	.	PASS	END=15461704;ChrB=ch09;StartB=18361919;EndB=18361919;Parent=INV294;VarType=ShV;DupType=.
ch09	15461742	SNP122080	A	T	.	PASS	END=15461742;ChrB=ch09;StartB=18361881;EndB=18361881;Parent=INV294;VarType=ShV;DupType=.
ch09	15461747	SNP122081	T	G	.	PASS	END=15461747;ChrB=ch09;StartB=18361876;EndB=18361876;Parent=INV294;VarType=ShV;DupType=.
ch09	15461754	SNP122082	T	C	.	PASS	END=15461754;ChrB=ch09;StartB=18361869;EndB=18361869;Parent=INV294;VarType=ShV;DupType=.
ch09	15461789	SNP122083	T	G	.	PASS	END=15461789;ChrB=ch09;StartB=18361834;EndB=18361834;Parent=INV294;VarType=ShV;DupType=.
ch09	15461790	SNP122084	G	T	.	PASS	END=15461790;ChrB=ch09;StartB=18361833;EndB=18361833;Parent=INV294;VarType=ShV;DupType=.
ch09	15461803	SNP122085	G	T	.	PASS	END=15461803;ChrB=ch09;StartB=18361820;EndB=18361820;Parent=INV294;VarType=ShV;DupType=.
ch09	15461857	SNP122086	A	G	.	PASS	END=15461857;ChrB=ch09;StartB=18361766;EndB=18361766;Parent=INV294;VarType=ShV;DupType=.
ch09	15461873	SNP122087	C	G	.	PASS	END=15461873;ChrB=ch09;StartB=18361750;EndB=18361750;Parent=INV294;VarType=ShV;DupType=.
ch09	15461874	SNP122088	T	C	.	PASS	END=15461874;ChrB=ch09;StartB=18361749;EndB=18361749;Parent=INV294;VarType=ShV;DupType=.
ch09	15461893	SNP122089	G	T	.	PASS	END=15461893;ChrB=ch09;StartB=18361730;EndB=18361730;Parent=INV294;VarType=ShV;DupType=.
ch09	15461902	SNP122090	A	G	.	PASS	END=15461902;ChrB=ch09;StartB=18361721;EndB=18361721;Parent=INV294;VarType=ShV;DupType=.
ch09	15461915	SNP122091	A	T	.	PASS	END=15461915;ChrB=ch09;StartB=18361708;EndB=18361708;Parent=INV294;VarType=ShV;DupType=.
ch09	15461975	SNP122092	T	C	.	PASS	END=15461975;ChrB=ch09;StartB=18361648;EndB=18361648;Parent=INV294;VarType=ShV;DupType=.
ch09	15461999	SNP122093	G	T	.	PASS	END=15461999;ChrB=ch09;StartB=18361624;EndB=18361624;Parent=INV294;VarType=ShV;DupType=.
ch09	15462018	SNP122094	A	G	.	PASS	END=15462018;ChrB=ch09;StartB=18361605;EndB=18361605;Parent=INV294;VarType=ShV;DupType=.
ch09	15462020	SNP122095	T	C	.	PASS	END=15462020;ChrB=ch09;StartB=18361603;EndB=18361603;Parent=INV294;VarType=ShV;DupType=.
ch09	15462037	SNP122096	C	A	.	PASS	END=15462037;ChrB=ch09;StartB=18361586;EndB=18361586;Parent=INV294;VarType=ShV;DupType=.
ch09	15462046	SNP122097	A	G	.	PASS	END=15462046;ChrB=ch09;StartB=18361577;EndB=18361577;Parent=INV294;VarType=ShV;DupType=.
ch09	15462049	SNP122098	T	C	.	PASS	END=15462049;ChrB=ch09;StartB=18361574;EndB=18361574;Parent=INV294;VarType=ShV;DupType=.
ch09	15462071	DEL122099	CA	C	.	PASS	END=15462072;ChrB=ch09;StartB=18361553;EndB=18361553;Parent=INV294;VarType=ShV;DupType=.
ch09	15462165	SNP122100	G	A	.	PASS	END=15462165;ChrB=ch09;StartB=18361459;EndB=18361459;Parent=INV294;VarType=ShV;DupType=.
ch09	15462178	SNP122101	T	G	.	PASS	END=15462178;ChrB=ch09;StartB=18361446;EndB=18361446;Parent=INV294;VarType=ShV;DupType=.
ch09	15462180	SNP122102	T	A	.	PASS	END=15462180;ChrB=ch09;StartB=18361444;EndB=18361444;Parent=INV294;VarType=ShV;DupType=.
ch09	15462249	SNP122103	G	A	.	PASS	END=15462249;ChrB=ch09;StartB=18361375;EndB=18361375;Parent=INV294;VarType=ShV;DupType=.
ch09	15462254	INS122104	A	AA	.	PASS	END=15462254;ChrB=ch09;StartB=18361370;EndB=18361369;Parent=INV294;VarType=ShV;DupType=.
ch09	15462254	INS122105	A	AA	.	PASS	END=15462254;ChrB=ch09;StartB=18361369;EndB=18361368;Parent=INV294;VarType=ShV;DupType=.
ch09	15462254	INS122106	A	AG	.	PASS	END=15462254;ChrB=ch09;StartB=18361368;EndB=18361367;Parent=INV294;VarType=ShV;DupType=.
ch09	15462330	SNP122107	A	T	.	PASS	END=15462330;ChrB=ch09;StartB=18361291;EndB=18361291;Parent=INV294;VarType=ShV;DupType=.
ch09	15462399	SNP122108	A	T	.	PASS	END=15462399;ChrB=ch09;StartB=18361222;EndB=18361222;Parent=INV294;VarType=ShV;DupType=.
ch09	15462412	SNP122109	T	C	.	PASS	END=15462412;ChrB=ch09;StartB=18361209;EndB=18361209;Parent=INV294;VarType=ShV;DupType=.
ch09	15462423	SNP122110	C	T	.	PASS	END=15462423;ChrB=ch09;StartB=18361198;EndB=18361198;Parent=INV294;VarType=ShV;DupType=.
ch09	15462434	SNP122111	G	A	.	PASS	END=15462434;ChrB=ch09;StartB=18361187;EndB=18361187;Parent=INV294;VarType=ShV;DupType=.
ch09	15462445	INS122112	A	AC	.	PASS	END=15462445;ChrB=ch09;StartB=18361176;EndB=18361175;Parent=INV294;VarType=ShV;DupType=.
ch09	15462461	SNP122113	A	T	.	PASS	END=15462461;ChrB=ch09;StartB=18361159;EndB=18361159;Parent=INV294;VarType=ShV;DupType=.
ch09	15462512	SNP122114	A	C	.	PASS	END=15462512;ChrB=ch09;StartB=18361108;EndB=18361108;Parent=INV294;VarType=ShV;DupType=.
ch09	15462622	DEL122115	AG	A	.	PASS	END=15462623;ChrB=ch09;StartB=18360999;EndB=18360999;Parent=INV294;VarType=ShV;DupType=.
ch09	15462630	SNP122116	C	T	.	PASS	END=15462630;ChrB=ch09;StartB=18360991;EndB=18360991;Parent=INV294;VarType=ShV;DupType=.
ch09	15462644	SNP122117	C	G	.	PASS	END=15462644;ChrB=ch09;StartB=18360977;EndB=18360977;Parent=INV294;VarType=ShV;DupType=.
ch09	15462649	SNP122118	A	G	.	PASS	END=15462649;ChrB=ch09;StartB=18360972;EndB=18360972;Parent=INV294;VarType=ShV;DupType=.
ch09	15462713	SNP122119	G	C	.	PASS	END=15462713;ChrB=ch09;StartB=18360908;EndB=18360908;Parent=INV294;VarType=ShV;DupType=.
ch09	15462728	SNP122120	G	A	.	PASS	END=15462728;ChrB=ch09;StartB=18360893;EndB=18360893;Parent=INV294;VarType=ShV;DupType=.
ch09	15462841	SNP122121	A	G	.	PASS	END=15462841;ChrB=ch09;StartB=18360780;EndB=18360780;Parent=INV294;VarType=ShV;DupType=.
ch09	15462856	INS122122	T	TT	.	PASS	END=15462856;ChrB=ch09;StartB=18360765;EndB=18360764;Parent=INV294;VarType=ShV;DupType=.
ch09	15462856	INS122123	T	TG	.	PASS	END=15462856;ChrB=ch09;StartB=18360764;EndB=18360763;Parent=INV294;VarType=ShV;DupType=.
ch09	15462859	SNP122124	T	A	.	PASS	END=15462859;ChrB=ch09;StartB=18360760;EndB=18360760;Parent=INV294;VarType=ShV;DupType=.
ch09	15463023	SNP122125	T	A	.	PASS	END=15463023;ChrB=ch09;StartB=18360596;EndB=18360596;Parent=INV294;VarType=ShV;DupType=.
ch09	15463049	INS122126	T	TA	.	PASS	END=15463049;ChrB=ch09;StartB=18360570;EndB=18360569;Parent=INV294;VarType=ShV;DupType=.
ch09	15463072	SNP122127	G	A	.	PASS	END=15463072;ChrB=ch09;StartB=18360546;EndB=18360546;Parent=INV294;VarType=ShV;DupType=.
ch09	15463111	SNP122128	G	T	.	PASS	END=15463111;ChrB=ch09;StartB=18360507;EndB=18360507;Parent=INV294;VarType=ShV;DupType=.
ch09	15463136	SNP122129	C	T	.	PASS	END=15463136;ChrB=ch09;StartB=18360482;EndB=18360482;Parent=INV294;VarType=ShV;DupType=.
ch09	15463143	INS122130	A	AT	.	PASS	END=15463143;ChrB=ch09;StartB=18360475;EndB=18360474;Parent=INV294;VarType=ShV;DupType=.
ch09	15463168	SNP122131	A	T	.	PASS	END=15463168;ChrB=ch09;StartB=18360449;EndB=18360449;Parent=INV294;VarType=ShV;DupType=.
ch09	15463192	SNP122132	G	C	.	PASS	END=15463192;ChrB=ch09;StartB=18360425;EndB=18360425;Parent=INV294;VarType=ShV;DupType=.
ch09	15463195	SNP122133	A	G	.	PASS	END=15463195;ChrB=ch09;StartB=18360422;EndB=18360422;Parent=INV294;VarType=ShV;DupType=.
ch09	15463203	SNP122134	A	T	.	PASS	END=15463203;ChrB=ch09;StartB=18360414;EndB=18360414;Parent=INV294;VarType=ShV;DupType=.
ch09	15463242	SNP122135	A	G	.	PASS	END=15463242;ChrB=ch09;StartB=18360375;EndB=18360375;Parent=INV294;VarType=ShV;DupType=.
ch09	15463257	SNP122136	C	T	.	PASS	END=15463257;ChrB=ch09;StartB=18360360;EndB=18360360;Parent=INV294;VarType=ShV;DupType=.
ch09	15463287	SNP122137	G	A	.	PASS	END=15463287;ChrB=ch09;StartB=18360330;EndB=18360330;Parent=INV294;VarType=ShV;DupType=.
ch09	15463307	SNP122138	A	T	.	PASS	END=15463307;ChrB=ch09;StartB=18360310;EndB=18360310;Parent=INV294;VarType=ShV;DupType=.
ch09	15463309	INS122139	T	TA	.	PASS	END=15463309;ChrB=ch09;StartB=18360308;EndB=18360307;Parent=INV294;VarType=ShV;DupType=.
ch09	15463309	INS122140	T	TA	.	PASS	END=15463309;ChrB=ch09;StartB=18360307;EndB=18360306;Parent=INV294;VarType=ShV;DupType=.
ch09	15463309	INS122141	T	TA	.	PASS	END=15463309;ChrB=ch09;StartB=18360306;EndB=18360305;Parent=INV294;VarType=ShV;DupType=.
ch09	15463329	SNP122142	T	G	.	PASS	END=15463329;ChrB=ch09;StartB=18360285;EndB=18360285;Parent=INV294;VarType=ShV;DupType=.
ch09	15463335	SNP122143	T	A	.	PASS	END=15463335;ChrB=ch09;StartB=18360279;EndB=18360279;Parent=INV294;VarType=ShV;DupType=.
ch09	15463354	SNP122144	C	G	.	PASS	END=15463354;ChrB=ch09;StartB=18360260;EndB=18360260;Parent=INV294;VarType=ShV;DupType=.
ch09	15463423	SNP122145	C	T	.	PASS	END=15463423;ChrB=ch09;StartB=18360191;EndB=18360191;Parent=INV294;VarType=ShV;DupType=.
ch09	15463457	HDR525	N	<HDR>	.	PASS	END=15470578;ChrB=ch09;StartB=18360157;EndB=18358612;Parent=INV294;VarType=ShV;DupType=.
ch09	15465770	DUP561	N	<DUP>	.	PASS	END=15470286;ChrB=ch09;StartB=69605404;EndB=69609917;Parent=.;VarType=SR;DupType=copygain
ch09	15465770	DUPAL2558	N	<DUPAL>	.	PASS	END=15470286;ChrB=ch09;StartB=69605404;EndB=69609917;Parent=DUP561;VarType=.;DupType=.
ch09	15465782	DUP562	N	<DUP>	.	PASS	END=15470286;ChrB=ch09;StartB=60212274;EndB=60216791;Parent=.;VarType=SR;DupType=copygain
ch09	15465782	DUPAL2559	N	<DUPAL>	.	PASS	END=15470286;ChrB=ch09;StartB=60212274;EndB=60216791;Parent=DUP562;VarType=.;DupType=.
ch09	15465801	DUP563	N	<DUP>	.	PASS	END=15470286;ChrB=ch09;StartB=71056321;EndB=71060757;Parent=.;VarType=SR;DupType=copygain
ch09	15465801	DUPAL2560	N	<DUPAL>	.	PASS	END=15470286;ChrB=ch09;StartB=71056321;EndB=71060757;Parent=DUP563;VarType=.;DupType=.
ch09	15466832	INVDP863	N	<INVDP>	.	PASS	END=15470012;ChrB=ch09;StartB=67675882;EndB=67679062;Parent=.;VarType=SR;DupType=copygain
ch09	15466832	INVDPAL2973	N	<INVDPAL>	.	PASS	END=15470012;ChrB=ch09;StartB=67679062;EndB=67675882;Parent=INVDP863;VarType=.;DupType=.
ch09	15466833	DUP564	N	<DUP>	.	PASS	END=15469072;ChrB=ch09;StartB=30607026;EndB=30609259;Parent=.;VarType=SR;DupType=copygain
ch09	15466833	DUPAL2561	N	<DUPAL>	.	PASS	END=15469072;ChrB=ch09;StartB=30607026;EndB=30609259;Parent=DUP564;VarType=.;DupType=.
ch09	15466865	DUP565	N	<DUP>	.	PASS	END=15470029;ChrB=ch09;StartB=33254340;EndB=33257501;Parent=.;VarType=SR;DupType=copygain
ch09	15466865	DUPAL2562	N	<DUPAL>	.	PASS	END=15470029;ChrB=ch09;StartB=33254340;EndB=33257501;Parent=DUP565;VarType=.;DupType=.
ch09	15467005	DUP566	N	<DUP>	.	PASS	END=15468979;ChrB=ch09;StartB=38289726;EndB=38291698;Parent=.;VarType=SR;DupType=copygain
ch09	15467005	DUPAL2563	N	<DUPAL>	.	PASS	END=15468979;ChrB=ch09;StartB=38289726;EndB=38291698;Parent=DUP566;VarType=.;DupType=.
ch09	15468300	INVDP864	N	<INVDP>	.	PASS	END=15470029;ChrB=ch09;StartB=57182301;EndB=57184034;Parent=.;VarType=SR;DupType=copygain
ch09	15468300	INVDPAL2974	N	<INVDPAL>	.	PASS	END=15470029;ChrB=ch09;StartB=57184034;EndB=57182301;Parent=INVDP864;VarType=.;DupType=.
ch09	15468733	INVDP865	N	<INVDP>	.	PASS	END=15470029;ChrB=ch09;StartB=28450717;EndB=28452014;Parent=.;VarType=SR;DupType=copygain
ch09	15468733	INVDPAL2975	N	<INVDPAL>	.	PASS	END=15470029;ChrB=ch09;StartB=28452014;EndB=28450717;Parent=INVDP865;VarType=.;DupType=.
ch09	15470579	INVAL1437	N	<INVAL>	.	PASS	END=15473737;ChrB=ch09;StartB=18358611;EndB=18355419;Parent=INV294;VarType=.;DupType=.
ch09	15470677	SNP122146	T	C	.	PASS	END=15470677;ChrB=ch09;StartB=18358513;EndB=18358513;Parent=INV294;VarType=ShV;DupType=.
ch09	15470756	INS122147	A	AT	.	PASS	END=15470756;ChrB=ch09;StartB=18358434;EndB=18358433;Parent=INV294;VarType=ShV;DupType=.
ch09	15470781	SNP122148	A	G	.	PASS	END=15470781;ChrB=ch09;StartB=18358408;EndB=18358408;Parent=INV294;VarType=ShV;DupType=.
ch09	15470810	SNP122149	T	G	.	PASS	END=15470810;ChrB=ch09;StartB=18358379;EndB=18358379;Parent=INV294;VarType=ShV;DupType=.
ch09	15470854	INS122150	G	GT	.	PASS	END=15470854;ChrB=ch09;StartB=18358335;EndB=18358334;Parent=INV294;VarType=ShV;DupType=.
ch09	15470865	SNP122151	G	C	.	PASS	END=15470865;ChrB=ch09;StartB=18358323;EndB=18358323;Parent=INV294;VarType=ShV;DupType=.
ch09	15470946	SNP122152	G	A	.	PASS	END=15470946;ChrB=ch09;StartB=18358242;EndB=18358242;Parent=INV294;VarType=ShV;DupType=.
ch09	15471009	SNP122153	G	T	.	PASS	END=15471009;ChrB=ch09;StartB=18358179;EndB=18358179;Parent=INV294;VarType=ShV;DupType=.
ch09	15471018	SNP122154	C	A	.	PASS	END=15471018;ChrB=ch09;StartB=18358170;EndB=18358170;Parent=INV294;VarType=ShV;DupType=.
ch09	15471029	SNP122155	T	C	.	PASS	END=15471029;ChrB=ch09;StartB=18358159;EndB=18358159;Parent=INV294;VarType=ShV;DupType=.
ch09	15471087	SNP122156	T	G	.	PASS	END=15471087;ChrB=ch09;StartB=18358101;EndB=18358101;Parent=INV294;VarType=ShV;DupType=.
ch09	15471099	SNP122157	C	A	.	PASS	END=15471099;ChrB=ch09;StartB=18358089;EndB=18358089;Parent=INV294;VarType=ShV;DupType=.
ch09	15471161	SNP122158	T	C	.	PASS	END=15471161;ChrB=ch09;StartB=18358027;EndB=18358027;Parent=INV294;VarType=ShV;DupType=.
ch09	15471201	SNP122159	A	G	.	PASS	END=15471201;ChrB=ch09;StartB=18357987;EndB=18357987;Parent=INV294;VarType=ShV;DupType=.
ch09	15471225	SNP122160	G	T	.	PASS	END=15471225;ChrB=ch09;StartB=18357963;EndB=18357963;Parent=INV294;VarType=ShV;DupType=.
ch09	15471261	DEL122161	CT	C	.	PASS	END=15471262;ChrB=ch09;StartB=18357928;EndB=18357928;Parent=INV294;VarType=ShV;DupType=.
ch09	15471298	SNP122162	G	T	.	PASS	END=15471298;ChrB=ch09;StartB=18357891;EndB=18357891;Parent=INV294;VarType=ShV;DupType=.
ch09	15471316	SNP122163	T	C	.	PASS	END=15471316;ChrB=ch09;StartB=18357873;EndB=18357873;Parent=INV294;VarType=ShV;DupType=.
ch09	15471407	SNP122164	T	C	.	PASS	END=15471407;ChrB=ch09;StartB=18357782;EndB=18357782;Parent=INV294;VarType=ShV;DupType=.
ch09	15471408	SNP122165	G	A	.	PASS	END=15471408;ChrB=ch09;StartB=18357781;EndB=18357781;Parent=INV294;VarType=ShV;DupType=.
ch09	15471420	SNP122166	A	G	.	PASS	END=15471420;ChrB=ch09;StartB=18357769;EndB=18357769;Parent=INV294;VarType=ShV;DupType=.
ch09	15471445	SNP122167	G	A	.	PASS	END=15471445;ChrB=ch09;StartB=18357744;EndB=18357744;Parent=INV294;VarType=ShV;DupType=.
ch09	15471472	SNP122168	A	G	.	PASS	END=15471472;ChrB=ch09;StartB=18357717;EndB=18357717;Parent=INV294;VarType=ShV;DupType=.
ch09	15471475	SNP122169	T	C	.	PASS	END=15471475;ChrB=ch09;StartB=18357714;EndB=18357714;Parent=INV294;VarType=ShV;DupType=.
ch09	15471501	SNP122170	G	T	.	PASS	END=15471501;ChrB=ch09;StartB=18357688;EndB=18357688;Parent=INV294;VarType=ShV;DupType=.
ch09	15471546	SNP122171	T	A	.	PASS	END=15471546;ChrB=ch09;StartB=18357643;EndB=18357643;Parent=INV294;VarType=ShV;DupType=.
ch09	15471555	SNP122172	C	G	.	PASS	END=15471555;ChrB=ch09;StartB=18357634;EndB=18357634;Parent=INV294;VarType=ShV;DupType=.
ch09	15471593	SNP122173	A	G	.	PASS	END=15471593;ChrB=ch09;StartB=18357596;EndB=18357596;Parent=INV294;VarType=ShV;DupType=.
ch09	15471598	SNP122174	A	G	.	PASS	END=15471598;ChrB=ch09;StartB=18357591;EndB=18357591;Parent=INV294;VarType=ShV;DupType=.
ch09	15471616	SNP122175	A	G	.	PASS	END=15471616;ChrB=ch09;StartB=18357573;EndB=18357573;Parent=INV294;VarType=ShV;DupType=.
ch09	15471636	DEL122176	CT	C	.	PASS	END=15471637;ChrB=ch09;StartB=18357554;EndB=18357554;Parent=INV294;VarType=ShV;DupType=.
ch09	15471668	SNP122177	T	C	.	PASS	END=15471668;ChrB=ch09;StartB=18357522;EndB=18357522;Parent=INV294;VarType=ShV;DupType=.
ch09	15471690	SNP122178	T	C	.	PASS	END=15471690;ChrB=ch09;StartB=18357500;EndB=18357500;Parent=INV294;VarType=ShV;DupType=.
ch09	15471718	SNP122179	T	G	.	PASS	END=15471718;ChrB=ch09;StartB=18357472;EndB=18357472;Parent=INV294;VarType=ShV;DupType=.
ch09	15471737	SNP122180	C	A	.	PASS	END=15471737;ChrB=ch09;StartB=18357453;EndB=18357453;Parent=INV294;VarType=ShV;DupType=.
ch09	15471759	SNP122181	C	T	.	PASS	END=15471759;ChrB=ch09;StartB=18357431;EndB=18357431;Parent=INV294;VarType=ShV;DupType=.
ch09	15471811	INS122182	A	AT	.	PASS	END=15471811;ChrB=ch09;StartB=18357379;EndB=18357378;Parent=INV294;VarType=ShV;DupType=.
ch09	15471811	INS122183	A	AT	.	PASS	END=15471811;ChrB=ch09;StartB=18357378;EndB=18357377;Parent=INV294;VarType=ShV;DupType=.
ch09	15471811	INS122184	A	AA	.	PASS	END=15471811;ChrB=ch09;StartB=18357377;EndB=18357376;Parent=INV294;VarType=ShV;DupType=.
ch09	15471811	INS122185	A	AC	.	PASS	END=15471811;ChrB=ch09;StartB=18357376;EndB=18357375;Parent=INV294;VarType=ShV;DupType=.
ch09	15471811	INS122186	A	AT	.	PASS	END=15471811;ChrB=ch09;StartB=18357375;EndB=18357374;Parent=INV294;VarType=ShV;DupType=.
ch09	15471811	INS122187	A	AT	.	PASS	END=15471811;ChrB=ch09;StartB=18357374;EndB=18357373;Parent=INV294;VarType=ShV;DupType=.
ch09	15471811	INS122188	A	AT	.	PASS	END=15471811;ChrB=ch09;StartB=18357373;EndB=18357372;Parent=INV294;VarType=ShV;DupType=.
ch09	15471811	INS122189	A	AT	.	PASS	END=15471811;ChrB=ch09;StartB=18357372;EndB=18357371;Parent=INV294;VarType=ShV;DupType=.
ch09	15471811	INS122190	A	AG	.	PASS	END=15471811;ChrB=ch09;StartB=18357371;EndB=18357370;Parent=INV294;VarType=ShV;DupType=.
ch09	15471811	INS122191	A	AT	.	PASS	END=15471811;ChrB=ch09;StartB=18357370;EndB=18357369;Parent=INV294;VarType=ShV;DupType=.
ch09	15471811	INS122192	A	AT	.	PASS	END=15471811;ChrB=ch09;StartB=18357369;EndB=18357368;Parent=INV294;VarType=ShV;DupType=.
ch09	15471811	INS122193	A	AT	.	PASS	END=15471811;ChrB=ch09;StartB=18357368;EndB=18357367;Parent=INV294;VarType=ShV;DupType=.
ch09	15471811	INS122194	A	AT	.	PASS	END=15471811;ChrB=ch09;StartB=18357367;EndB=18357366;Parent=INV294;VarType=ShV;DupType=.
ch09	15471811	INS122195	A	AT	.	PASS	END=15471811;ChrB=ch09;StartB=18357366;EndB=18357365;Parent=INV294;VarType=ShV;DupType=.
ch09	15471811	INS122196	A	AT	.	PASS	END=15471811;ChrB=ch09;StartB=18357365;EndB=18357364;Parent=INV294;VarType=ShV;DupType=.
ch09	15471813	SNP122197	A	T	.	PASS	END=15471813;ChrB=ch09;StartB=18357362;EndB=18357362;Parent=INV294;VarType=ShV;DupType=.
ch09	15471819	SNP122198	G	A	.	PASS	END=15471819;ChrB=ch09;StartB=18357356;EndB=18357356;Parent=INV294;VarType=ShV;DupType=.
ch09	15471839	SNP122199	C	T	.	PASS	END=15471839;ChrB=ch09;StartB=18357336;EndB=18357336;Parent=INV294;VarType=ShV;DupType=.
ch09	15471842	SNP122200	C	A	.	PASS	END=15471842;ChrB=ch09;StartB=18357333;EndB=18357333;Parent=INV294;VarType=ShV;DupType=.
ch09	15471886	SNP122201	C	T	.	PASS	END=15471886;ChrB=ch09;StartB=18357289;EndB=18357289;Parent=INV294;VarType=ShV;DupType=.
ch09	15471888	SNP122202	G	T	.	PASS	END=15471888;ChrB=ch09;StartB=18357287;EndB=18357287;Parent=INV294;VarType=ShV;DupType=.
ch09	15471926	SNP122203	A	G	.	PASS	END=15471926;ChrB=ch09;StartB=18357249;EndB=18357249;Parent=INV294;VarType=ShV;DupType=.
ch09	15471976	DEL122204	TA	T	.	PASS	END=15471977;ChrB=ch09;StartB=18357200;EndB=18357200;Parent=INV294;VarType=ShV;DupType=.
ch09	15471983	SNP122205	A	G	.	PASS	END=15471983;ChrB=ch09;StartB=18357193;EndB=18357193;Parent=INV294;VarType=ShV;DupType=.
ch09	15471985	SNP122206	A	G	.	PASS	END=15471985;ChrB=ch09;StartB=18357191;EndB=18357191;Parent=INV294;VarType=ShV;DupType=.
ch09	15472050	INS122207	T	TT	.	PASS	END=15472050;ChrB=ch09;StartB=18357126;EndB=18357125;Parent=INV294;VarType=ShV;DupType=.
ch09	15472050	INS122208	T	TT	.	PASS	END=15472050;ChrB=ch09;StartB=18357125;EndB=18357124;Parent=INV294;VarType=ShV;DupType=.
ch09	15472050	INS122209	T	TT	.	PASS	END=15472050;ChrB=ch09;StartB=18357124;EndB=18357123;Parent=INV294;VarType=ShV;DupType=.
ch09	15472050	INS122210	T	TT	.	PASS	END=15472050;ChrB=ch09;StartB=18357123;EndB=18357122;Parent=INV294;VarType=ShV;DupType=.
ch09	15472050	INS122211	T	TT	.	PASS	END=15472050;ChrB=ch09;StartB=18357122;EndB=18357121;Parent=INV294;VarType=ShV;DupType=.
ch09	15472050	INS122212	T	TT	.	PASS	END=15472050;ChrB=ch09;StartB=18357121;EndB=18357120;Parent=INV294;VarType=ShV;DupType=.
ch09	15472050	INS122213	T	TG	.	PASS	END=15472050;ChrB=ch09;StartB=18357120;EndB=18357119;Parent=INV294;VarType=ShV;DupType=.
ch09	15472050	INS122214	T	TG	.	PASS	END=15472050;ChrB=ch09;StartB=18357119;EndB=18357118;Parent=INV294;VarType=ShV;DupType=.
ch09	15472053	SNP122215	G	T	.	PASS	END=15472053;ChrB=ch09;StartB=18357115;EndB=18357115;Parent=INV294;VarType=ShV;DupType=.
ch09	15472060	SNP122216	G	T	.	PASS	END=15472060;ChrB=ch09;StartB=18357108;EndB=18357108;Parent=INV294;VarType=ShV;DupType=.
ch09	15472064	SNP122217	A	G	.	PASS	END=15472064;ChrB=ch09;StartB=18357104;EndB=18357104;Parent=INV294;VarType=ShV;DupType=.
ch09	15472065	SNP122218	T	A	.	PASS	END=15472065;ChrB=ch09;StartB=18357103;EndB=18357103;Parent=INV294;VarType=ShV;DupType=.
ch09	15472126	DEL122219	GT	G	.	PASS	END=15472127;ChrB=ch09;StartB=18357043;EndB=18357043;Parent=INV294;VarType=ShV;DupType=.
ch09	15472159	SNP122220	A	T	.	PASS	END=15472159;ChrB=ch09;StartB=18357010;EndB=18357010;Parent=INV294;VarType=ShV;DupType=.
ch09	15472178	SNP122221	G	C	.	PASS	END=15472178;ChrB=ch09;StartB=18356991;EndB=18356991;Parent=INV294;VarType=ShV;DupType=.
ch09	15472180	INS122222	G	GT	.	PASS	END=15472180;ChrB=ch09;StartB=18356989;EndB=18356988;Parent=INV294;VarType=ShV;DupType=.
ch09	15472181	SNP122223	A	T	.	PASS	END=15472181;ChrB=ch09;StartB=18356987;EndB=18356987;Parent=INV294;VarType=ShV;DupType=.
ch09	15472198	SNP122224	G	T	.	PASS	END=15472198;ChrB=ch09;StartB=18356970;EndB=18356970;Parent=INV294;VarType=ShV;DupType=.
ch09	15472200	SNP122225	G	A	.	PASS	END=15472200;ChrB=ch09;StartB=18356968;EndB=18356968;Parent=INV294;VarType=ShV;DupType=.
ch09	15472248	SNP122226	C	T	.	PASS	END=15472248;ChrB=ch09;StartB=18356920;EndB=18356920;Parent=INV294;VarType=ShV;DupType=.
ch09	15472306	SNP122227	A	G	.	PASS	END=15472306;ChrB=ch09;StartB=18356862;EndB=18356862;Parent=INV294;VarType=ShV;DupType=.
ch09	15472364	SNP122228	C	A	.	PASS	END=15472364;ChrB=ch09;StartB=18356804;EndB=18356804;Parent=INV294;VarType=ShV;DupType=.
ch09	15472407	SNP122229	A	G	.	PASS	END=15472407;ChrB=ch09;StartB=18356761;EndB=18356761;Parent=INV294;VarType=ShV;DupType=.
ch09	15472436	SNP122230	A	G	.	PASS	END=15472436;ChrB=ch09;StartB=18356732;EndB=18356732;Parent=INV294;VarType=ShV;DupType=.
ch09	15472441	SNP122231	G	A	.	PASS	END=15472441;ChrB=ch09;StartB=18356727;EndB=18356727;Parent=INV294;VarType=ShV;DupType=.
ch09	15472444	SNP122232	G	A	.	PASS	END=15472444;ChrB=ch09;StartB=18356724;EndB=18356724;Parent=INV294;VarType=ShV;DupType=.
ch09	15472456	SNP122233	G	A	.	PASS	END=15472456;ChrB=ch09;StartB=18356712;EndB=18356712;Parent=INV294;VarType=ShV;DupType=.
ch09	15472513	SNP122234	T	G	.	PASS	END=15472513;ChrB=ch09;StartB=18356655;EndB=18356655;Parent=INV294;VarType=ShV;DupType=.
ch09	15472514	SNP122235	T	A	.	PASS	END=15472514;ChrB=ch09;StartB=18356654;EndB=18356654;Parent=INV294;VarType=ShV;DupType=.
ch09	15472600	SNP122236	C	T	.	PASS	END=15472600;ChrB=ch09;StartB=18356568;EndB=18356568;Parent=INV294;VarType=ShV;DupType=.
ch09	15472628	DEL122237	AT	A	.	PASS	END=15472629;ChrB=ch09;StartB=18356541;EndB=18356541;Parent=INV294;VarType=ShV;DupType=.
ch09	15472690	SNP122238	G	T	.	PASS	END=15472690;ChrB=ch09;StartB=18356479;EndB=18356479;Parent=INV294;VarType=ShV;DupType=.
ch09	15472698	SNP122239	A	C	.	PASS	END=15472698;ChrB=ch09;StartB=18356471;EndB=18356471;Parent=INV294;VarType=ShV;DupType=.
ch09	15472703	SNP122240	A	T	.	PASS	END=15472703;ChrB=ch09;StartB=18356466;EndB=18356466;Parent=INV294;VarType=ShV;DupType=.
ch09	15472809	SNP122241	A	G	.	PASS	END=15472809;ChrB=ch09;StartB=18356360;EndB=18356360;Parent=INV294;VarType=ShV;DupType=.
ch09	15472854	SNP122242	A	G	.	PASS	END=15472854;ChrB=ch09;StartB=18356315;EndB=18356315;Parent=INV294;VarType=ShV;DupType=.
ch09	15472889	SNP122243	A	C	.	PASS	END=15472889;ChrB=ch09;StartB=18356280;EndB=18356280;Parent=INV294;VarType=ShV;DupType=.
ch09	15472891	SNP122244	A	T	.	PASS	END=15472891;ChrB=ch09;StartB=18356278;EndB=18356278;Parent=INV294;VarType=ShV;DupType=.
ch09	15472892	SNP122245	G	A	.	PASS	END=15472892;ChrB=ch09;StartB=18356277;EndB=18356277;Parent=INV294;VarType=ShV;DupType=.
ch09	15472932	SNP122246	C	T	.	PASS	END=15472932;ChrB=ch09;StartB=18356237;EndB=18356237;Parent=INV294;VarType=ShV;DupType=.
ch09	15472939	SNP122247	C	T	.	PASS	END=15472939;ChrB=ch09;StartB=18356230;EndB=18356230;Parent=INV294;VarType=ShV;DupType=.
ch09	15472986	SNP122248	T	A	.	PASS	END=15472986;ChrB=ch09;StartB=18356183;EndB=18356183;Parent=INV294;VarType=ShV;DupType=.
ch09	15472988	SNP122249	T	G	.	PASS	END=15472988;ChrB=ch09;StartB=18356181;EndB=18356181;Parent=INV294;VarType=ShV;DupType=.
ch09	15472994	SNP122250	T	A	.	PASS	END=15472994;ChrB=ch09;StartB=18356175;EndB=18356175;Parent=INV294;VarType=ShV;DupType=.
ch09	15473094	DEL122251	TTA	T	.	PASS	END=15473096;ChrB=ch09;StartB=18356076;EndB=18356076;Parent=INV294;VarType=ShV;DupType=.
ch09	15473140	SNP122252	T	C	.	PASS	END=15473140;ChrB=ch09;StartB=18356031;EndB=18356031;Parent=INV294;VarType=ShV;DupType=.
ch09	15473185	SNP122253	T	G	.	PASS	END=15473185;ChrB=ch09;StartB=18355986;EndB=18355986;Parent=INV294;VarType=ShV;DupType=.
ch09	15473201	SNP122254	A	G	.	PASS	END=15473201;ChrB=ch09;StartB=18355970;EndB=18355970;Parent=INV294;VarType=ShV;DupType=.
ch09	15473239	SNP122255	T	C	.	PASS	END=15473239;ChrB=ch09;StartB=18355932;EndB=18355932;Parent=INV294;VarType=ShV;DupType=.
ch09	15473245	SNP122256	T	G	.	PASS	END=15473245;ChrB=ch09;StartB=18355926;EndB=18355926;Parent=INV294;VarType=ShV;DupType=.
ch09	15473273	SNP122257	T	G	.	PASS	END=15473273;ChrB=ch09;StartB=18355898;EndB=18355898;Parent=INV294;VarType=ShV;DupType=.
ch09	15473300	SNP122258	C	T	.	PASS	END=15473300;ChrB=ch09;StartB=18355871;EndB=18355871;Parent=INV294;VarType=ShV;DupType=.
ch09	15473393	INS122259	C	CA	.	PASS	END=15473393;ChrB=ch09;StartB=18355778;EndB=18355777;Parent=INV294;VarType=ShV;DupType=.
ch09	15473393	INS122260	C	CA	.	PASS	END=15473393;ChrB=ch09;StartB=18355777;EndB=18355776;Parent=INV294;VarType=ShV;DupType=.
ch09	15473393	INS122261	C	CA	.	PASS	END=15473393;ChrB=ch09;StartB=18355776;EndB=18355775;Parent=INV294;VarType=ShV;DupType=.
ch09	15473403	SNP122262	T	A	.	PASS	END=15473403;ChrB=ch09;StartB=18355765;EndB=18355765;Parent=INV294;VarType=ShV;DupType=.
ch09	15473406	SNP122263	A	G	.	PASS	END=15473406;ChrB=ch09;StartB=18355762;EndB=18355762;Parent=INV294;VarType=ShV;DupType=.
ch09	15473470	SNP122264	A	T	.	PASS	END=15473470;ChrB=ch09;StartB=18355698;EndB=18355698;Parent=INV294;VarType=ShV;DupType=.
ch09	15473482	SNP122265	G	A	.	PASS	END=15473482;ChrB=ch09;StartB=18355686;EndB=18355686;Parent=INV294;VarType=ShV;DupType=.
ch09	15473491	SNP122266	A	C	.	PASS	END=15473491;ChrB=ch09;StartB=18355677;EndB=18355677;Parent=INV294;VarType=ShV;DupType=.
ch09	15473501	INS122267	A	AC	.	PASS	END=15473501;ChrB=ch09;StartB=18355667;EndB=18355666;Parent=INV294;VarType=ShV;DupType=.
ch09	15473501	INS122268	A	AA	.	PASS	END=15473501;ChrB=ch09;StartB=18355666;EndB=18355665;Parent=INV294;VarType=ShV;DupType=.
ch09	15473501	INS122269	A	AT	.	PASS	END=15473501;ChrB=ch09;StartB=18355665;EndB=18355664;Parent=INV294;VarType=ShV;DupType=.
ch09	15473501	INS122270	A	AA	.	PASS	END=15473501;ChrB=ch09;StartB=18355664;EndB=18355663;Parent=INV294;VarType=ShV;DupType=.
ch09	15473501	INS122271	A	AT	.	PASS	END=15473501;ChrB=ch09;StartB=18355663;EndB=18355662;Parent=INV294;VarType=ShV;DupType=.
ch09	15473501	INS122272	A	AT	.	PASS	END=15473501;ChrB=ch09;StartB=18355662;EndB=18355661;Parent=INV294;VarType=ShV;DupType=.
ch09	15473501	INS122273	A	AT	.	PASS	END=15473501;ChrB=ch09;StartB=18355661;EndB=18355660;Parent=INV294;VarType=ShV;DupType=.
ch09	15473501	INS122274	A	AT	.	PASS	END=15473501;ChrB=ch09;StartB=18355660;EndB=18355659;Parent=INV294;VarType=ShV;DupType=.
ch09	15473501	INS122275	A	AA	.	PASS	END=15473501;ChrB=ch09;StartB=18355659;EndB=18355658;Parent=INV294;VarType=ShV;DupType=.
ch09	15473501	INS122276	A	AT	.	PASS	END=15473501;ChrB=ch09;StartB=18355658;EndB=18355657;Parent=INV294;VarType=ShV;DupType=.
ch09	15473501	INS122277	A	AT	.	PASS	END=15473501;ChrB=ch09;StartB=18355657;EndB=18355656;Parent=INV294;VarType=ShV;DupType=.
ch09	15473501	INS122278	A	AT	.	PASS	END=15473501;ChrB=ch09;StartB=18355656;EndB=18355655;Parent=INV294;VarType=ShV;DupType=.
ch09	15473502	SNP122279	T	G	.	PASS	END=15473502;ChrB=ch09;StartB=18355654;EndB=18355654;Parent=INV294;VarType=ShV;DupType=.
ch09	15473523	SNP122280	G	C	.	PASS	END=15473523;ChrB=ch09;StartB=18355633;EndB=18355633;Parent=INV294;VarType=ShV;DupType=.
ch09	15473524	SNP122281	A	G	.	PASS	END=15473524;ChrB=ch09;StartB=18355632;EndB=18355632;Parent=INV294;VarType=ShV;DupType=.
ch09	15473559	SNP122282	T	C	.	PASS	END=15473559;ChrB=ch09;StartB=18355597;EndB=18355597;Parent=INV294;VarType=ShV;DupType=.
ch09	15473685	SNP122283	C	T	.	PASS	END=15473685;ChrB=ch09;StartB=18355471;EndB=18355471;Parent=INV294;VarType=ShV;DupType=.
ch09	15473738	HDR526	N	<HDR>	.	PASS	END=15484951;ChrB=ch09;StartB=18355418;EndB=18354986;Parent=INV294;VarType=ShV;DupType=.
ch09	15484952	INVAL1438	N	<INVAL>	.	PASS	END=15486892;ChrB=ch09;StartB=18354985;EndB=18353018;Parent=INV294;VarType=.;DupType=.
ch09	15485018	SNP122284	G	A	.	PASS	END=15485018;ChrB=ch09;StartB=18354919;EndB=18354919;Parent=INV294;VarType=ShV;DupType=.
ch09	15485033	SNP122285	T	C	.	PASS	END=15485033;ChrB=ch09;StartB=18354904;EndB=18354904;Parent=INV294;VarType=ShV;DupType=.
ch09	15485058	SNP122286	G	A	.	PASS	END=15485058;ChrB=ch09;StartB=18354879;EndB=18354879;Parent=INV294;VarType=ShV;DupType=.
ch09	15485087	SNP122287	T	G	.	PASS	END=15485087;ChrB=ch09;StartB=18354850;EndB=18354850;Parent=INV294;VarType=ShV;DupType=.
ch09	15485110	SNP122288	G	T	.	PASS	END=15485110;ChrB=ch09;StartB=18354827;EndB=18354827;Parent=INV294;VarType=ShV;DupType=.
ch09	15485115	SNP122289	A	G	.	PASS	END=15485115;ChrB=ch09;StartB=18354822;EndB=18354822;Parent=INV294;VarType=ShV;DupType=.
ch09	15485126	SNP122290	T	A	.	PASS	END=15485126;ChrB=ch09;StartB=18354811;EndB=18354811;Parent=INV294;VarType=ShV;DupType=.
ch09	15485128	SNP122291	G	A	.	PASS	END=15485128;ChrB=ch09;StartB=18354809;EndB=18354809;Parent=INV294;VarType=ShV;DupType=.
ch09	15485159	INS122292	A	AC	.	PASS	END=15485159;ChrB=ch09;StartB=18354778;EndB=18354777;Parent=INV294;VarType=ShV;DupType=.
ch09	15485163	SNP122293	T	C	.	PASS	END=15485163;ChrB=ch09;StartB=18354773;EndB=18354773;Parent=INV294;VarType=ShV;DupType=.
ch09	15485243	SNP122294	G	C	.	PASS	END=15485243;ChrB=ch09;StartB=18354693;EndB=18354693;Parent=INV294;VarType=ShV;DupType=.
ch09	15485293	SNP122295	T	A	.	PASS	END=15485293;ChrB=ch09;StartB=18354643;EndB=18354643;Parent=INV294;VarType=ShV;DupType=.
ch09	15485328	SNP122296	A	G	.	PASS	END=15485328;ChrB=ch09;StartB=18354608;EndB=18354608;Parent=INV294;VarType=ShV;DupType=.
ch09	15485338	SNP122297	C	T	.	PASS	END=15485338;ChrB=ch09;StartB=18354598;EndB=18354598;Parent=INV294;VarType=ShV;DupType=.
ch09	15485341	SNP122298	C	T	.	PASS	END=15485341;ChrB=ch09;StartB=18354595;EndB=18354595;Parent=INV294;VarType=ShV;DupType=.
ch09	15485393	SNP122299	G	A	.	PASS	END=15485393;ChrB=ch09;StartB=18354543;EndB=18354543;Parent=INV294;VarType=ShV;DupType=.
ch09	15485461	SNP122300	G	A	.	PASS	END=15485461;ChrB=ch09;StartB=18354475;EndB=18354475;Parent=INV294;VarType=ShV;DupType=.
ch09	15485467	SNP122301	T	G	.	PASS	END=15485467;ChrB=ch09;StartB=18354469;EndB=18354469;Parent=INV294;VarType=ShV;DupType=.
ch09	15485474	INS122302	T	TT	.	PASS	END=15485474;ChrB=ch09;StartB=18354462;EndB=18354461;Parent=INV294;VarType=ShV;DupType=.
ch09	15485474	INS122303	T	TT	.	PASS	END=15485474;ChrB=ch09;StartB=18354461;EndB=18354460;Parent=INV294;VarType=ShV;DupType=.
ch09	15485474	INS122304	T	TA	.	PASS	END=15485474;ChrB=ch09;StartB=18354460;EndB=18354459;Parent=INV294;VarType=ShV;DupType=.
ch09	15485474	INS122305	T	TA	.	PASS	END=15485474;ChrB=ch09;StartB=18354459;EndB=18354458;Parent=INV294;VarType=ShV;DupType=.
ch09	15485488	SNP122306	T	A	.	PASS	END=15485488;ChrB=ch09;StartB=18354444;EndB=18354444;Parent=INV294;VarType=ShV;DupType=.
ch09	15485491	SNP122307	A	T	.	PASS	END=15485491;ChrB=ch09;StartB=18354441;EndB=18354441;Parent=INV294;VarType=ShV;DupType=.
ch09	15485499	SNP122308	G	T	.	PASS	END=15485499;ChrB=ch09;StartB=18354433;EndB=18354433;Parent=INV294;VarType=ShV;DupType=.
ch09	15485516	SNP122309	T	G	.	PASS	END=15485516;ChrB=ch09;StartB=18354416;EndB=18354416;Parent=INV294;VarType=ShV;DupType=.
ch09	15485563	SNP122310	C	G	.	PASS	END=15485563;ChrB=ch09;StartB=18354369;EndB=18354369;Parent=INV294;VarType=ShV;DupType=.
ch09	15485576	SNP122311	G	A	.	PASS	END=15485576;ChrB=ch09;StartB=18354356;EndB=18354356;Parent=INV294;VarType=ShV;DupType=.
ch09	15485589	SNP122312	A	G	.	PASS	END=15485589;ChrB=ch09;StartB=18354343;EndB=18354343;Parent=INV294;VarType=ShV;DupType=.
ch09	15485590	SNP122313	C	G	.	PASS	END=15485590;ChrB=ch09;StartB=18354342;EndB=18354342;Parent=INV294;VarType=ShV;DupType=.
ch09	15485625	SNP122314	A	G	.	PASS	END=15485625;ChrB=ch09;StartB=18354307;EndB=18354307;Parent=INV294;VarType=ShV;DupType=.
ch09	15485654	SNP122315	T	A	.	PASS	END=15485654;ChrB=ch09;StartB=18354278;EndB=18354278;Parent=INV294;VarType=ShV;DupType=.
ch09	15485744	SNP122316	T	C	.	PASS	END=15485744;ChrB=ch09;StartB=18354188;EndB=18354188;Parent=INV294;VarType=ShV;DupType=.
ch09	15485800	SNP122317	C	T	.	PASS	END=15485800;ChrB=ch09;StartB=18354132;EndB=18354132;Parent=INV294;VarType=ShV;DupType=.
ch09	15485884	INS122318	A	AT	.	PASS	END=15485884;ChrB=ch09;StartB=18354048;EndB=18354047;Parent=INV294;VarType=ShV;DupType=.
ch09	15485884	INS122319	A	AA	.	PASS	END=15485884;ChrB=ch09;StartB=18354047;EndB=18354046;Parent=INV294;VarType=ShV;DupType=.
ch09	15485884	INS122320	A	AT	.	PASS	END=15485884;ChrB=ch09;StartB=18354046;EndB=18354045;Parent=INV294;VarType=ShV;DupType=.
ch09	15485884	INS122321	A	AA	.	PASS	END=15485884;ChrB=ch09;StartB=18354045;EndB=18354044;Parent=INV294;VarType=ShV;DupType=.
ch09	15485884	INS122322	A	AA	.	PASS	END=15485884;ChrB=ch09;StartB=18354044;EndB=18354043;Parent=INV294;VarType=ShV;DupType=.
ch09	15485884	INS122323	A	AG	.	PASS	END=15485884;ChrB=ch09;StartB=18354043;EndB=18354042;Parent=INV294;VarType=ShV;DupType=.
ch09	15485884	INS122324	A	AA	.	PASS	END=15485884;ChrB=ch09;StartB=18354042;EndB=18354041;Parent=INV294;VarType=ShV;DupType=.
ch09	15485884	INS122325	A	AT	.	PASS	END=15485884;ChrB=ch09;StartB=18354041;EndB=18354040;Parent=INV294;VarType=ShV;DupType=.
ch09	15485884	INS122326	A	AA	.	PASS	END=15485884;ChrB=ch09;StartB=18354040;EndB=18354039;Parent=INV294;VarType=ShV;DupType=.
ch09	15485884	INS122327	A	AA	.	PASS	END=15485884;ChrB=ch09;StartB=18354039;EndB=18354038;Parent=INV294;VarType=ShV;DupType=.
ch09	15485884	INS122328	A	AA	.	PASS	END=15485884;ChrB=ch09;StartB=18354038;EndB=18354037;Parent=INV294;VarType=ShV;DupType=.
ch09	15485884	INS122329	A	AA	.	PASS	END=15485884;ChrB=ch09;StartB=18354037;EndB=18354036;Parent=INV294;VarType=ShV;DupType=.
ch09	15485884	INS122330	A	AA	.	PASS	END=15485884;ChrB=ch09;StartB=18354036;EndB=18354035;Parent=INV294;VarType=ShV;DupType=.
ch09	15485884	INS122331	A	AT	.	PASS	END=15485884;ChrB=ch09;StartB=18354035;EndB=18354034;Parent=INV294;VarType=ShV;DupType=.
ch09	15485884	INS122332	A	AA	.	PASS	END=15485884;ChrB=ch09;StartB=18354034;EndB=18354033;Parent=INV294;VarType=ShV;DupType=.
ch09	15485884	INS122333	A	AA	.	PASS	END=15485884;ChrB=ch09;StartB=18354033;EndB=18354032;Parent=INV294;VarType=ShV;DupType=.
ch09	15485884	INS122334	A	AA	.	PASS	END=15485884;ChrB=ch09;StartB=18354032;EndB=18354031;Parent=INV294;VarType=ShV;DupType=.
ch09	15485884	INS122335	A	AA	.	PASS	END=15485884;ChrB=ch09;StartB=18354031;EndB=18354030;Parent=INV294;VarType=ShV;DupType=.
ch09	15485884	INS122336	A	AT	.	PASS	END=15485884;ChrB=ch09;StartB=18354030;EndB=18354029;Parent=INV294;VarType=ShV;DupType=.
ch09	15485884	INS122337	A	AC	.	PASS	END=15485884;ChrB=ch09;StartB=18354029;EndB=18354028;Parent=INV294;VarType=ShV;DupType=.
ch09	15485884	INS122338	A	AT	.	PASS	END=15485884;ChrB=ch09;StartB=18354028;EndB=18354027;Parent=INV294;VarType=ShV;DupType=.
ch09	15485884	INS122339	A	AA	.	PASS	END=15485884;ChrB=ch09;StartB=18354027;EndB=18354026;Parent=INV294;VarType=ShV;DupType=.
ch09	15485884	INS122340	A	AT	.	PASS	END=15485884;ChrB=ch09;StartB=18354026;EndB=18354025;Parent=INV294;VarType=ShV;DupType=.
ch09	15485892	SNP122341	A	T	.	PASS	END=15485892;ChrB=ch09;StartB=18354017;EndB=18354017;Parent=INV294;VarType=ShV;DupType=.
ch09	15485932	SNP122342	A	C	.	PASS	END=15485932;ChrB=ch09;StartB=18353977;EndB=18353977;Parent=INV294;VarType=ShV;DupType=.
ch09	15485959	SNP122343	A	C	.	PASS	END=15485959;ChrB=ch09;StartB=18353950;EndB=18353950;Parent=INV294;VarType=ShV;DupType=.
ch09	15486092	SNP122344	G	A	.	PASS	END=15486092;ChrB=ch09;StartB=18353817;EndB=18353817;Parent=INV294;VarType=ShV;DupType=.
ch09	15486105	SNP122345	C	T	.	PASS	END=15486105;ChrB=ch09;StartB=18353804;EndB=18353804;Parent=INV294;VarType=ShV;DupType=.
ch09	15486176	SNP122346	T	A	.	PASS	END=15486176;ChrB=ch09;StartB=18353733;EndB=18353733;Parent=INV294;VarType=ShV;DupType=.
ch09	15486243	SNP122347	A	T	.	PASS	END=15486243;ChrB=ch09;StartB=18353666;EndB=18353666;Parent=INV294;VarType=ShV;DupType=.
ch09	15486299	SNP122348	C	A	.	PASS	END=15486299;ChrB=ch09;StartB=18353610;EndB=18353610;Parent=INV294;VarType=ShV;DupType=.
ch09	15486371	SNP122349	T	G	.	PASS	END=15486371;ChrB=ch09;StartB=18353538;EndB=18353538;Parent=INV294;VarType=ShV;DupType=.
ch09	15486383	SNP122350	C	A	.	PASS	END=15486383;ChrB=ch09;StartB=18353526;EndB=18353526;Parent=INV294;VarType=ShV;DupType=.
ch09	15486401	SNP122351	C	T	.	PASS	END=15486401;ChrB=ch09;StartB=18353508;EndB=18353508;Parent=INV294;VarType=ShV;DupType=.
ch09	15486411	SNP122352	G	A	.	PASS	END=15486411;ChrB=ch09;StartB=18353498;EndB=18353498;Parent=INV294;VarType=ShV;DupType=.
ch09	15486418	SNP122353	T	C	.	PASS	END=15486418;ChrB=ch09;StartB=18353491;EndB=18353491;Parent=INV294;VarType=ShV;DupType=.
ch09	15486430	SNP122354	T	A	.	PASS	END=15486430;ChrB=ch09;StartB=18353479;EndB=18353479;Parent=INV294;VarType=ShV;DupType=.
ch09	15486467	SNP122355	C	G	.	PASS	END=15486467;ChrB=ch09;StartB=18353442;EndB=18353442;Parent=INV294;VarType=ShV;DupType=.
ch09	15486533	SNP122356	T	C	.	PASS	END=15486533;ChrB=ch09;StartB=18353376;EndB=18353376;Parent=INV294;VarType=ShV;DupType=.
ch09	15486535	SNP122357	C	G	.	PASS	END=15486535;ChrB=ch09;StartB=18353374;EndB=18353374;Parent=INV294;VarType=ShV;DupType=.
ch09	15486584	SNP122358	A	T	.	PASS	END=15486584;ChrB=ch09;StartB=18353325;EndB=18353325;Parent=INV294;VarType=ShV;DupType=.
ch09	15486589	INS122359	G	GA	.	PASS	END=15486589;ChrB=ch09;StartB=18353320;EndB=18353319;Parent=INV294;VarType=ShV;DupType=.
ch09	15486592	SNP122360	C	T	.	PASS	END=15486592;ChrB=ch09;StartB=18353316;EndB=18353316;Parent=INV294;VarType=ShV;DupType=.
ch09	15486610	SNP122361	T	C	.	PASS	END=15486610;ChrB=ch09;StartB=18353298;EndB=18353298;Parent=INV294;VarType=ShV;DupType=.
ch09	15486680	SNP122362	C	T	.	PASS	END=15486680;ChrB=ch09;StartB=18353228;EndB=18353228;Parent=INV294;VarType=ShV;DupType=.
ch09	15486711	DEL122363	TC	T	.	PASS	END=15486712;ChrB=ch09;StartB=18353198;EndB=18353198;Parent=INV294;VarType=ShV;DupType=.
ch09	15486713	SNP122364	C	T	.	PASS	END=15486713;ChrB=ch09;StartB=18353196;EndB=18353196;Parent=INV294;VarType=ShV;DupType=.
ch09	15486806	SNP122365	T	A	.	PASS	END=15486806;ChrB=ch09;StartB=18353103;EndB=18353103;Parent=INV294;VarType=ShV;DupType=.
ch09	15486839	SNP122366	A	G	.	PASS	END=15486839;ChrB=ch09;StartB=18353070;EndB=18353070;Parent=INV294;VarType=ShV;DupType=.
ch09	15486853	SNP122367	G	A	.	PASS	END=15486853;ChrB=ch09;StartB=18353056;EndB=18353056;Parent=INV294;VarType=ShV;DupType=.
ch09	15486880	DEL122368	AG	A	.	PASS	END=15486881;ChrB=ch09;StartB=18353030;EndB=18353030;Parent=INV294;VarType=ShV;DupType=.
ch09	15486893	HDR527	N	<HDR>	.	PASS	END=15488957;ChrB=ch09;StartB=18353017;EndB=18352746;Parent=INV294;VarType=ShV;DupType=.
ch09	15488958	INVAL1439	N	<INVAL>	.	PASS	END=15490153;ChrB=ch09;StartB=18352745;EndB=18351515;Parent=INV294;VarType=.;DupType=.
ch09	15489022	SNP122369	C	T	.	PASS	END=15489022;ChrB=ch09;StartB=18352681;EndB=18352681;Parent=INV294;VarType=ShV;DupType=.
ch09	15489043	SNP122370	A	T	.	PASS	END=15489043;ChrB=ch09;StartB=18352660;EndB=18352660;Parent=INV294;VarType=ShV;DupType=.
ch09	15489047	SNP122371	T	G	.	PASS	END=15489047;ChrB=ch09;StartB=18352656;EndB=18352656;Parent=INV294;VarType=ShV;DupType=.
ch09	15489052	SNP122372	T	C	.	PASS	END=15489052;ChrB=ch09;StartB=18352651;EndB=18352651;Parent=INV294;VarType=ShV;DupType=.
ch09	15489060	SNP122373	A	C	.	PASS	END=15489060;ChrB=ch09;StartB=18352643;EndB=18352643;Parent=INV294;VarType=ShV;DupType=.
ch09	15489127	SNP122374	T	C	.	PASS	END=15489127;ChrB=ch09;StartB=18352576;EndB=18352576;Parent=INV294;VarType=ShV;DupType=.
ch09	15489130	SNP122375	T	C	.	PASS	END=15489130;ChrB=ch09;StartB=18352573;EndB=18352573;Parent=INV294;VarType=ShV;DupType=.
ch09	15489139	SNP122376	T	C	.	PASS	END=15489139;ChrB=ch09;StartB=18352564;EndB=18352564;Parent=INV294;VarType=ShV;DupType=.
ch09	15489163	INS122377	C	CA	.	PASS	END=15489163;ChrB=ch09;StartB=18352540;EndB=18352539;Parent=INV294;VarType=ShV;DupType=.
ch09	15489163	INS122378	C	CT	.	PASS	END=15489163;ChrB=ch09;StartB=18352539;EndB=18352538;Parent=INV294;VarType=ShV;DupType=.
ch09	15489163	INS122379	C	CT	.	PASS	END=15489163;ChrB=ch09;StartB=18352538;EndB=18352537;Parent=INV294;VarType=ShV;DupType=.
ch09	15489163	INS122380	C	CC	.	PASS	END=15489163;ChrB=ch09;StartB=18352537;EndB=18352536;Parent=INV294;VarType=ShV;DupType=.
ch09	15489163	INS122381	C	CT	.	PASS	END=15489163;ChrB=ch09;StartB=18352536;EndB=18352535;Parent=INV294;VarType=ShV;DupType=.
ch09	15489163	INS122382	C	CC	.	PASS	END=15489163;ChrB=ch09;StartB=18352535;EndB=18352534;Parent=INV294;VarType=ShV;DupType=.
ch09	15489163	INS122383	C	CG	.	PASS	END=15489163;ChrB=ch09;StartB=18352534;EndB=18352533;Parent=INV294;VarType=ShV;DupType=.
ch09	15489163	INS122384	C	CA	.	PASS	END=15489163;ChrB=ch09;StartB=18352533;EndB=18352532;Parent=INV294;VarType=ShV;DupType=.
ch09	15489163	INS122385	C	CG	.	PASS	END=15489163;ChrB=ch09;StartB=18352532;EndB=18352531;Parent=INV294;VarType=ShV;DupType=.
ch09	15489163	INS122386	C	CT	.	PASS	END=15489163;ChrB=ch09;StartB=18352531;EndB=18352530;Parent=INV294;VarType=ShV;DupType=.
ch09	15489163	INS122387	C	CT	.	PASS	END=15489163;ChrB=ch09;StartB=18352530;EndB=18352529;Parent=INV294;VarType=ShV;DupType=.
ch09	15489163	INS122388	C	CC	.	PASS	END=15489163;ChrB=ch09;StartB=18352529;EndB=18352528;Parent=INV294;VarType=ShV;DupType=.
ch09	15489163	INS122389	C	CT	.	PASS	END=15489163;ChrB=ch09;StartB=18352528;EndB=18352527;Parent=INV294;VarType=ShV;DupType=.
ch09	15489163	INS122390	C	CT	.	PASS	END=15489163;ChrB=ch09;StartB=18352527;EndB=18352526;Parent=INV294;VarType=ShV;DupType=.
ch09	15489163	INS122391	C	CG	.	PASS	END=15489163;ChrB=ch09;StartB=18352526;EndB=18352525;Parent=INV294;VarType=ShV;DupType=.
ch09	15489163	INS122392	C	CA	.	PASS	END=15489163;ChrB=ch09;StartB=18352525;EndB=18352524;Parent=INV294;VarType=ShV;DupType=.
ch09	15489163	INS122393	C	CA	.	PASS	END=15489163;ChrB=ch09;StartB=18352524;EndB=18352523;Parent=INV294;VarType=ShV;DupType=.
ch09	15489163	INS122394	C	CT	.	PASS	END=15489163;ChrB=ch09;StartB=18352523;EndB=18352522;Parent=INV294;VarType=ShV;DupType=.
ch09	15489163	INS122395	C	CC	.	PASS	END=15489163;ChrB=ch09;StartB=18352522;EndB=18352521;Parent=INV294;VarType=ShV;DupType=.
ch09	15489163	INS122396	C	CG	.	PASS	END=15489163;ChrB=ch09;StartB=18352521;EndB=18352520;Parent=INV294;VarType=ShV;DupType=.
ch09	15489163	INS122397	C	CA	.	PASS	END=15489163;ChrB=ch09;StartB=18352520;EndB=18352519;Parent=INV294;VarType=ShV;DupType=.
ch09	15489163	INS122398	C	CG	.	PASS	END=15489163;ChrB=ch09;StartB=18352519;EndB=18352518;Parent=INV294;VarType=ShV;DupType=.
ch09	15489163	INS122399	C	CT	.	PASS	END=15489163;ChrB=ch09;StartB=18352518;EndB=18352517;Parent=INV294;VarType=ShV;DupType=.
ch09	15489163	INS122400	C	CG	.	PASS	END=15489163;ChrB=ch09;StartB=18352517;EndB=18352516;Parent=INV294;VarType=ShV;DupType=.
ch09	15489163	INS122401	C	CT	.	PASS	END=15489163;ChrB=ch09;StartB=18352516;EndB=18352515;Parent=INV294;VarType=ShV;DupType=.
ch09	15489163	INS122402	C	CA	.	PASS	END=15489163;ChrB=ch09;StartB=18352515;EndB=18352514;Parent=INV294;VarType=ShV;DupType=.
ch09	15489163	INS122403	C	CG	.	PASS	END=15489163;ChrB=ch09;StartB=18352514;EndB=18352513;Parent=INV294;VarType=ShV;DupType=.
ch09	15489163	INS122404	C	CT	.	PASS	END=15489163;ChrB=ch09;StartB=18352513;EndB=18352512;Parent=INV294;VarType=ShV;DupType=.
ch09	15489163	INS122405	C	CG	.	PASS	END=15489163;ChrB=ch09;StartB=18352512;EndB=18352511;Parent=INV294;VarType=ShV;DupType=.
ch09	15489163	INS122406	C	CG	.	PASS	END=15489163;ChrB=ch09;StartB=18352511;EndB=18352510;Parent=INV294;VarType=ShV;DupType=.
ch09	15489163	INS122407	C	CA	.	PASS	END=15489163;ChrB=ch09;StartB=18352510;EndB=18352509;Parent=INV294;VarType=ShV;DupType=.
ch09	15489163	INS122408	C	CA	.	PASS	END=15489163;ChrB=ch09;StartB=18352509;EndB=18352508;Parent=INV294;VarType=ShV;DupType=.
ch09	15489163	INS122409	C	CT	.	PASS	END=15489163;ChrB=ch09;StartB=18352508;EndB=18352507;Parent=INV294;VarType=ShV;DupType=.
ch09	15489163	INS122410	C	CG	.	PASS	END=15489163;ChrB=ch09;StartB=18352507;EndB=18352506;Parent=INV294;VarType=ShV;DupType=.
ch09	15489166	SNP122411	A	G	.	PASS	END=15489166;ChrB=ch09;StartB=18352503;EndB=18352503;Parent=INV294;VarType=ShV;DupType=.
ch09	15489213	SNP122412	A	G	.	PASS	END=15489213;ChrB=ch09;StartB=18352456;EndB=18352456;Parent=INV294;VarType=ShV;DupType=.
ch09	15489249	SNP122413	C	T	.	PASS	END=15489249;ChrB=ch09;StartB=18352420;EndB=18352420;Parent=INV294;VarType=ShV;DupType=.
ch09	15489272	SNP122414	C	A	.	PASS	END=15489272;ChrB=ch09;StartB=18352397;EndB=18352397;Parent=INV294;VarType=ShV;DupType=.
ch09	15489298	SNP122415	C	T	.	PASS	END=15489298;ChrB=ch09;StartB=18352371;EndB=18352371;Parent=INV294;VarType=ShV;DupType=.
ch09	15489301	SNP122416	G	A	.	PASS	END=15489301;ChrB=ch09;StartB=18352368;EndB=18352368;Parent=INV294;VarType=ShV;DupType=.
ch09	15489354	SNP122417	A	G	.	PASS	END=15489354;ChrB=ch09;StartB=18352315;EndB=18352315;Parent=INV294;VarType=ShV;DupType=.
ch09	15489417	SNP122418	C	G	.	PASS	END=15489417;ChrB=ch09;StartB=18352252;EndB=18352252;Parent=INV294;VarType=ShV;DupType=.
ch09	15489423	SNP122419	G	A	.	PASS	END=15489423;ChrB=ch09;StartB=18352246;EndB=18352246;Parent=INV294;VarType=ShV;DupType=.
ch09	15489427	SNP122420	A	T	.	PASS	END=15489427;ChrB=ch09;StartB=18352242;EndB=18352242;Parent=INV294;VarType=ShV;DupType=.
ch09	15489505	SNP122421	A	G	.	PASS	END=15489505;ChrB=ch09;StartB=18352164;EndB=18352164;Parent=INV294;VarType=ShV;DupType=.
ch09	15489541	SNP122422	G	A	.	PASS	END=15489541;ChrB=ch09;StartB=18352128;EndB=18352128;Parent=INV294;VarType=ShV;DupType=.
ch09	15489564	SNP122423	C	T	.	PASS	END=15489564;ChrB=ch09;StartB=18352105;EndB=18352105;Parent=INV294;VarType=ShV;DupType=.
ch09	15489595	SNP122424	T	C	.	PASS	END=15489595;ChrB=ch09;StartB=18352074;EndB=18352074;Parent=INV294;VarType=ShV;DupType=.
ch09	15489614	SNP122425	T	A	.	PASS	END=15489614;ChrB=ch09;StartB=18352055;EndB=18352055;Parent=INV294;VarType=ShV;DupType=.
ch09	15489626	SNP122426	C	A	.	PASS	END=15489626;ChrB=ch09;StartB=18352043;EndB=18352043;Parent=INV294;VarType=ShV;DupType=.
ch09	15489667	SNP122427	T	C	.	PASS	END=15489667;ChrB=ch09;StartB=18352002;EndB=18352002;Parent=INV294;VarType=ShV;DupType=.
ch09	15489714	SNP122428	A	G	.	PASS	END=15489714;ChrB=ch09;StartB=18351955;EndB=18351955;Parent=INV294;VarType=ShV;DupType=.
ch09	15489730	SNP122429	C	T	.	PASS	END=15489730;ChrB=ch09;StartB=18351939;EndB=18351939;Parent=INV294;VarType=ShV;DupType=.
ch09	15489763	SNP122430	A	T	.	PASS	END=15489763;ChrB=ch09;StartB=18351906;EndB=18351906;Parent=INV294;VarType=ShV;DupType=.
ch09	15489785	SNP122431	C	A	.	PASS	END=15489785;ChrB=ch09;StartB=18351884;EndB=18351884;Parent=INV294;VarType=ShV;DupType=.
ch09	15489787	SNP122432	A	C	.	PASS	END=15489787;ChrB=ch09;StartB=18351882;EndB=18351882;Parent=INV294;VarType=ShV;DupType=.
ch09	15489857	SNP122433	T	G	.	PASS	END=15489857;ChrB=ch09;StartB=18351812;EndB=18351812;Parent=INV294;VarType=ShV;DupType=.
ch09	15489883	SNP122434	T	G	.	PASS	END=15489883;ChrB=ch09;StartB=18351786;EndB=18351786;Parent=INV294;VarType=ShV;DupType=.
ch09	15489889	SNP122435	T	C	.	PASS	END=15489889;ChrB=ch09;StartB=18351780;EndB=18351780;Parent=INV294;VarType=ShV;DupType=.
ch09	15489929	INS122436	G	GA	.	PASS	END=15489929;ChrB=ch09;StartB=18351740;EndB=18351739;Parent=INV294;VarType=ShV;DupType=.
ch09	15489972	SNP122437	C	T	.	PASS	END=15489972;ChrB=ch09;StartB=18351696;EndB=18351696;Parent=INV294;VarType=ShV;DupType=.
ch09	15489977	SNP122438	T	A	.	PASS	END=15489977;ChrB=ch09;StartB=18351691;EndB=18351691;Parent=INV294;VarType=ShV;DupType=.
ch09	15490033	SNP122439	C	T	.	PASS	END=15490033;ChrB=ch09;StartB=18351635;EndB=18351635;Parent=INV294;VarType=ShV;DupType=.
ch09	15490076	SNP122440	A	G	.	PASS	END=15490076;ChrB=ch09;StartB=18351592;EndB=18351592;Parent=INV294;VarType=ShV;DupType=.
ch09	15490154	HDR528	N	<HDR>	.	PASS	END=15490599;ChrB=ch09;StartB=18351514;EndB=18351343;Parent=INV294;VarType=ShV;DupType=.
ch09	15490600	INVAL1440	N	<INVAL>	.	PASS	END=15496603;ChrB=ch09;StartB=18351342;EndB=18345380;Parent=INV294;VarType=.;DupType=.
ch09	15490737	SNP122441	G	A	.	PASS	END=15490737;ChrB=ch09;StartB=18351205;EndB=18351205;Parent=INV294;VarType=ShV;DupType=.
ch09	15490744	SNP122442	T	A	.	PASS	END=15490744;ChrB=ch09;StartB=18351198;EndB=18351198;Parent=INV294;VarType=ShV;DupType=.
ch09	15490811	SNP122443	A	G	.	PASS	END=15490811;ChrB=ch09;StartB=18351131;EndB=18351131;Parent=INV294;VarType=ShV;DupType=.
ch09	15490819	SNP122444	C	G	.	PASS	END=15490819;ChrB=ch09;StartB=18351123;EndB=18351123;Parent=INV294;VarType=ShV;DupType=.
ch09	15490847	SNP122445	A	G	.	PASS	END=15490847;ChrB=ch09;StartB=18351095;EndB=18351095;Parent=INV294;VarType=ShV;DupType=.
ch09	15490849	DEL122446	AT	A	.	PASS	END=15490850;ChrB=ch09;StartB=18351094;EndB=18351094;Parent=INV294;VarType=ShV;DupType=.
ch09	15490859	SNP122447	T	C	.	PASS	END=15490859;ChrB=ch09;StartB=18351084;EndB=18351084;Parent=INV294;VarType=ShV;DupType=.
ch09	15490869	SNP122448	T	C	.	PASS	END=15490869;ChrB=ch09;StartB=18351074;EndB=18351074;Parent=INV294;VarType=ShV;DupType=.
ch09	15490924	SNP122449	G	A	.	PASS	END=15490924;ChrB=ch09;StartB=18351019;EndB=18351019;Parent=INV294;VarType=ShV;DupType=.
ch09	15490981	INS122450	T	TA	.	PASS	END=15490981;ChrB=ch09;StartB=18350962;EndB=18350961;Parent=INV294;VarType=ShV;DupType=.
ch09	15490981	INS122451	T	TA	.	PASS	END=15490981;ChrB=ch09;StartB=18350961;EndB=18350960;Parent=INV294;VarType=ShV;DupType=.
ch09	15491004	SNP122452	T	A	.	PASS	END=15491004;ChrB=ch09;StartB=18350937;EndB=18350937;Parent=INV294;VarType=ShV;DupType=.
ch09	15491035	DEL122453	AT	A	.	PASS	END=15491036;ChrB=ch09;StartB=18350907;EndB=18350907;Parent=INV294;VarType=ShV;DupType=.
ch09	15491119	DEL122454	CA	C	.	PASS	END=15491120;ChrB=ch09;StartB=18350824;EndB=18350824;Parent=INV294;VarType=ShV;DupType=.
ch09	15491204	SNP122455	A	G	.	PASS	END=15491204;ChrB=ch09;StartB=18350739;EndB=18350739;Parent=INV294;VarType=ShV;DupType=.
ch09	15491216	SNP122456	G	A	.	PASS	END=15491216;ChrB=ch09;StartB=18350727;EndB=18350727;Parent=INV294;VarType=ShV;DupType=.
ch09	15491222	SNP122457	C	T	.	PASS	END=15491222;ChrB=ch09;StartB=18350721;EndB=18350721;Parent=INV294;VarType=ShV;DupType=.
ch09	15491231	SNP122458	T	C	.	PASS	END=15491231;ChrB=ch09;StartB=18350712;EndB=18350712;Parent=INV294;VarType=ShV;DupType=.
ch09	15491249	SNP122459	C	T	.	PASS	END=15491249;ChrB=ch09;StartB=18350694;EndB=18350694;Parent=INV294;VarType=ShV;DupType=.
ch09	15491252	SNP122460	G	A	.	PASS	END=15491252;ChrB=ch09;StartB=18350691;EndB=18350691;Parent=INV294;VarType=ShV;DupType=.
ch09	15491255	SNP122461	C	T	.	PASS	END=15491255;ChrB=ch09;StartB=18350688;EndB=18350688;Parent=INV294;VarType=ShV;DupType=.
ch09	15491269	SNP122462	A	G	.	PASS	END=15491269;ChrB=ch09;StartB=18350674;EndB=18350674;Parent=INV294;VarType=ShV;DupType=.
ch09	15491270	SNP122463	T	C	.	PASS	END=15491270;ChrB=ch09;StartB=18350673;EndB=18350673;Parent=INV294;VarType=ShV;DupType=.
ch09	15491353	SNP122464	T	C	.	PASS	END=15491353;ChrB=ch09;StartB=18350590;EndB=18350590;Parent=INV294;VarType=ShV;DupType=.
ch09	15491370	SNP122465	A	G	.	PASS	END=15491370;ChrB=ch09;StartB=18350573;EndB=18350573;Parent=INV294;VarType=ShV;DupType=.
ch09	15491379	DEL122466	AG	A	.	PASS	END=15491380;ChrB=ch09;StartB=18350565;EndB=18350565;Parent=INV294;VarType=ShV;DupType=.
ch09	15491419	DEL122467	TCACGCAG	T	.	PASS	END=15491426;ChrB=ch09;StartB=18350526;EndB=18350526;Parent=INV294;VarType=ShV;DupType=.
ch09	15491458	SNP122468	G	C	.	PASS	END=15491458;ChrB=ch09;StartB=18350493;EndB=18350493;Parent=INV294;VarType=ShV;DupType=.
ch09	15491488	SNP122469	T	C	.	PASS	END=15491488;ChrB=ch09;StartB=18350463;EndB=18350463;Parent=INV294;VarType=ShV;DupType=.
ch09	15491490	SNP122470	G	T	.	PASS	END=15491490;ChrB=ch09;StartB=18350461;EndB=18350461;Parent=INV294;VarType=ShV;DupType=.
ch09	15491589	SNP122471	G	A	.	PASS	END=15491589;ChrB=ch09;StartB=18350362;EndB=18350362;Parent=INV294;VarType=ShV;DupType=.
ch09	15491625	INS122472	T	TG	.	PASS	END=15491625;ChrB=ch09;StartB=18350326;EndB=18350325;Parent=INV294;VarType=ShV;DupType=.
ch09	15491631	SNP122473	C	A	.	PASS	END=15491631;ChrB=ch09;StartB=18350319;EndB=18350319;Parent=INV294;VarType=ShV;DupType=.
ch09	15491660	DEL122474	GA	G	.	PASS	END=15491661;ChrB=ch09;StartB=18350291;EndB=18350291;Parent=INV294;VarType=ShV;DupType=.
ch09	15491695	SNP122475	A	T	.	PASS	END=15491695;ChrB=ch09;StartB=18350256;EndB=18350256;Parent=INV294;VarType=ShV;DupType=.
ch09	15491764	SNP122476	G	A	.	PASS	END=15491764;ChrB=ch09;StartB=18350187;EndB=18350187;Parent=INV294;VarType=ShV;DupType=.
ch09	15491774	SNP122477	C	A	.	PASS	END=15491774;ChrB=ch09;StartB=18350177;EndB=18350177;Parent=INV294;VarType=ShV;DupType=.
ch09	15491778	SNP122478	C	T	.	PASS	END=15491778;ChrB=ch09;StartB=18350173;EndB=18350173;Parent=INV294;VarType=ShV;DupType=.
ch09	15491793	SNP122479	T	C	.	PASS	END=15491793;ChrB=ch09;StartB=18350158;EndB=18350158;Parent=INV294;VarType=ShV;DupType=.
ch09	15491821	SNP122480	C	A	.	PASS	END=15491821;ChrB=ch09;StartB=18350130;EndB=18350130;Parent=INV294;VarType=ShV;DupType=.
ch09	15491826	SNP122481	T	C	.	PASS	END=15491826;ChrB=ch09;StartB=18350125;EndB=18350125;Parent=INV294;VarType=ShV;DupType=.
ch09	15491835	DEL122482	ATT	A	.	PASS	END=15491837;ChrB=ch09;StartB=18350117;EndB=18350117;Parent=INV294;VarType=ShV;DupType=.
ch09	15491877	SNP122483	T	G	.	PASS	END=15491877;ChrB=ch09;StartB=18350076;EndB=18350076;Parent=INV294;VarType=ShV;DupType=.
ch09	15491885	SNP122484	T	C	.	PASS	END=15491885;ChrB=ch09;StartB=18350068;EndB=18350068;Parent=INV294;VarType=ShV;DupType=.
ch09	15491892	SNP122485	G	A	.	PASS	END=15491892;ChrB=ch09;StartB=18350061;EndB=18350061;Parent=INV294;VarType=ShV;DupType=.
ch09	15491900	SNP122486	T	A	.	PASS	END=15491900;ChrB=ch09;StartB=18350053;EndB=18350053;Parent=INV294;VarType=ShV;DupType=.
ch09	15491962	SNP122487	C	T	.	PASS	END=15491962;ChrB=ch09;StartB=18349991;EndB=18349991;Parent=INV294;VarType=ShV;DupType=.
ch09	15491972	INS122488	A	AT	.	PASS	END=15491972;ChrB=ch09;StartB=18349981;EndB=18349980;Parent=INV294;VarType=ShV;DupType=.
ch09	15491993	SNP122489	C	T	.	PASS	END=15491993;ChrB=ch09;StartB=18349959;EndB=18349959;Parent=INV294;VarType=ShV;DupType=.
ch09	15491998	SNP122490	A	T	.	PASS	END=15491998;ChrB=ch09;StartB=18349954;EndB=18349954;Parent=INV294;VarType=ShV;DupType=.
ch09	15492002	SNP122491	T	C	.	PASS	END=15492002;ChrB=ch09;StartB=18349950;EndB=18349950;Parent=INV294;VarType=ShV;DupType=.
ch09	15492045	SNP122492	A	G	.	PASS	END=15492045;ChrB=ch09;StartB=18349907;EndB=18349907;Parent=INV294;VarType=ShV;DupType=.
ch09	15492046	SNP122493	A	T	.	PASS	END=15492046;ChrB=ch09;StartB=18349906;EndB=18349906;Parent=INV294;VarType=ShV;DupType=.
ch09	15492049	SNP122494	G	A	.	PASS	END=15492049;ChrB=ch09;StartB=18349903;EndB=18349903;Parent=INV294;VarType=ShV;DupType=.
ch09	15492055	SNP122495	C	T	.	PASS	END=15492055;ChrB=ch09;StartB=18349897;EndB=18349897;Parent=INV294;VarType=ShV;DupType=.
ch09	15492060	SNP122496	T	C	.	PASS	END=15492060;ChrB=ch09;StartB=18349892;EndB=18349892;Parent=INV294;VarType=ShV;DupType=.
ch09	15492082	SNP122497	A	G	.	PASS	END=15492082;ChrB=ch09;StartB=18349870;EndB=18349870;Parent=INV294;VarType=ShV;DupType=.
ch09	15492083	SNP122498	A	G	.	PASS	END=15492083;ChrB=ch09;StartB=18349869;EndB=18349869;Parent=INV294;VarType=ShV;DupType=.
ch09	15492087	DEL122499	CA	C	.	PASS	END=15492088;ChrB=ch09;StartB=18349866;EndB=18349866;Parent=INV294;VarType=ShV;DupType=.
ch09	15492146	DEL122500	GTTTT	G	.	PASS	END=15492150;ChrB=ch09;StartB=18349808;EndB=18349808;Parent=INV294;VarType=ShV;DupType=.
ch09	15492168	SNP122501	A	T	.	PASS	END=15492168;ChrB=ch09;StartB=18349789;EndB=18349789;Parent=INV294;VarType=ShV;DupType=.
ch09	15492257	SNP122502	G	A	.	PASS	END=15492257;ChrB=ch09;StartB=18349700;EndB=18349700;Parent=INV294;VarType=ShV;DupType=.
ch09	15492289	SNP122503	A	G	.	PASS	END=15492289;ChrB=ch09;StartB=18349668;EndB=18349668;Parent=INV294;VarType=ShV;DupType=.
ch09	15492294	INS122504	T	TA	.	PASS	END=15492294;ChrB=ch09;StartB=18349663;EndB=18349662;Parent=INV294;VarType=ShV;DupType=.
ch09	15492301	SNP122505	G	T	.	PASS	END=15492301;ChrB=ch09;StartB=18349655;EndB=18349655;Parent=INV294;VarType=ShV;DupType=.
ch09	15492305	SNP122506	G	A	.	PASS	END=15492305;ChrB=ch09;StartB=18349651;EndB=18349651;Parent=INV294;VarType=ShV;DupType=.
ch09	15492362	SNP122507	C	A	.	PASS	END=15492362;ChrB=ch09;StartB=18349594;EndB=18349594;Parent=INV294;VarType=ShV;DupType=.
ch09	15492369	SNP122508	A	G	.	PASS	END=15492369;ChrB=ch09;StartB=18349587;EndB=18349587;Parent=INV294;VarType=ShV;DupType=.
ch09	15492405	SNP122509	C	T	.	PASS	END=15492405;ChrB=ch09;StartB=18349551;EndB=18349551;Parent=INV294;VarType=ShV;DupType=.
ch09	15492429	SNP122510	T	G	.	PASS	END=15492429;ChrB=ch09;StartB=18349527;EndB=18349527;Parent=INV294;VarType=ShV;DupType=.
ch09	15492446	SNP122511	A	C	.	PASS	END=15492446;ChrB=ch09;StartB=18349510;EndB=18349510;Parent=INV294;VarType=ShV;DupType=.
ch09	15492463	SNP122512	C	T	.	PASS	END=15492463;ChrB=ch09;StartB=18349493;EndB=18349493;Parent=INV294;VarType=ShV;DupType=.
ch09	15492509	SNP122513	T	G	.	PASS	END=15492509;ChrB=ch09;StartB=18349447;EndB=18349447;Parent=INV294;VarType=ShV;DupType=.
ch09	15492548	SNP122514	A	G	.	PASS	END=15492548;ChrB=ch09;StartB=18349408;EndB=18349408;Parent=INV294;VarType=ShV;DupType=.
ch09	15492568	SNP122515	C	T	.	PASS	END=15492568;ChrB=ch09;StartB=18349388;EndB=18349388;Parent=INV294;VarType=ShV;DupType=.
ch09	15492588	INS122516	A	AT	.	PASS	END=15492588;ChrB=ch09;StartB=18349368;EndB=18349367;Parent=INV294;VarType=ShV;DupType=.
ch09	15492611	SNP122517	T	C	.	PASS	END=15492611;ChrB=ch09;StartB=18349344;EndB=18349344;Parent=INV294;VarType=ShV;DupType=.
ch09	15492617	SNP122518	A	T	.	PASS	END=15492617;ChrB=ch09;StartB=18349338;EndB=18349338;Parent=INV294;VarType=ShV;DupType=.
ch09	15492662	SNP122519	C	T	.	PASS	END=15492662;ChrB=ch09;StartB=18349293;EndB=18349293;Parent=INV294;VarType=ShV;DupType=.
ch09	15492668	SNP122520	T	A	.	PASS	END=15492668;ChrB=ch09;StartB=18349287;EndB=18349287;Parent=INV294;VarType=ShV;DupType=.
ch09	15492711	SNP122521	C	T	.	PASS	END=15492711;ChrB=ch09;StartB=18349244;EndB=18349244;Parent=INV294;VarType=ShV;DupType=.
ch09	15492752	SNP122522	G	A	.	PASS	END=15492752;ChrB=ch09;StartB=18349203;EndB=18349203;Parent=INV294;VarType=ShV;DupType=.
ch09	15492754	SNP122523	T	A	.	PASS	END=15492754;ChrB=ch09;StartB=18349201;EndB=18349201;Parent=INV294;VarType=ShV;DupType=.
ch09	15492838	SNP122524	A	C	.	PASS	END=15492838;ChrB=ch09;StartB=18349117;EndB=18349117;Parent=INV294;VarType=ShV;DupType=.
ch09	15492917	SNP122525	T	C	.	PASS	END=15492917;ChrB=ch09;StartB=18349038;EndB=18349038;Parent=INV294;VarType=ShV;DupType=.
ch09	15492938	SNP122526	A	G	.	PASS	END=15492938;ChrB=ch09;StartB=18349017;EndB=18349017;Parent=INV294;VarType=ShV;DupType=.
ch09	15492947	SNP122527	T	A	.	PASS	END=15492947;ChrB=ch09;StartB=18349008;EndB=18349008;Parent=INV294;VarType=ShV;DupType=.
ch09	15492951	SNP122528	T	C	.	PASS	END=15492951;ChrB=ch09;StartB=18349004;EndB=18349004;Parent=INV294;VarType=ShV;DupType=.
ch09	15492966	SNP122529	T	G	.	PASS	END=15492966;ChrB=ch09;StartB=18348989;EndB=18348989;Parent=INV294;VarType=ShV;DupType=.
ch09	15492978	SNP122530	A	C	.	PASS	END=15492978;ChrB=ch09;StartB=18348977;EndB=18348977;Parent=INV294;VarType=ShV;DupType=.
ch09	15492984	SNP122531	T	C	.	PASS	END=15492984;ChrB=ch09;StartB=18348971;EndB=18348971;Parent=INV294;VarType=ShV;DupType=.
ch09	15492986	SNP122532	A	G	.	PASS	END=15492986;ChrB=ch09;StartB=18348969;EndB=18348969;Parent=INV294;VarType=ShV;DupType=.
ch09	15493017	SNP122533	G	A	.	PASS	END=15493017;ChrB=ch09;StartB=18348938;EndB=18348938;Parent=INV294;VarType=ShV;DupType=.
ch09	15493048	SNP122534	G	A	.	PASS	END=15493048;ChrB=ch09;StartB=18348907;EndB=18348907;Parent=INV294;VarType=ShV;DupType=.
ch09	15493091	SNP122535	C	T	.	PASS	END=15493091;ChrB=ch09;StartB=18348864;EndB=18348864;Parent=INV294;VarType=ShV;DupType=.
ch09	15493096	SNP122536	C	T	.	PASS	END=15493096;ChrB=ch09;StartB=18348859;EndB=18348859;Parent=INV294;VarType=ShV;DupType=.
ch09	15493107	SNP122537	C	G	.	PASS	END=15493107;ChrB=ch09;StartB=18348848;EndB=18348848;Parent=INV294;VarType=ShV;DupType=.
ch09	15493118	SNP122538	T	C	.	PASS	END=15493118;ChrB=ch09;StartB=18348837;EndB=18348837;Parent=INV294;VarType=ShV;DupType=.
ch09	15493189	SNP122539	A	G	.	PASS	END=15493189;ChrB=ch09;StartB=18348766;EndB=18348766;Parent=INV294;VarType=ShV;DupType=.
ch09	15493269	SNP122540	A	T	.	PASS	END=15493269;ChrB=ch09;StartB=18348686;EndB=18348686;Parent=INV294;VarType=ShV;DupType=.
ch09	15493290	SNP122541	T	G	.	PASS	END=15493290;ChrB=ch09;StartB=18348665;EndB=18348665;Parent=INV294;VarType=ShV;DupType=.
ch09	15493299	SNP122542	G	T	.	PASS	END=15493299;ChrB=ch09;StartB=18348656;EndB=18348656;Parent=INV294;VarType=ShV;DupType=.
ch09	15493327	SNP122543	T	C	.	PASS	END=15493327;ChrB=ch09;StartB=18348628;EndB=18348628;Parent=INV294;VarType=ShV;DupType=.
ch09	15493391	SNP122544	G	A	.	PASS	END=15493391;ChrB=ch09;StartB=18348564;EndB=18348564;Parent=INV294;VarType=ShV;DupType=.
ch09	15493423	SNP122545	A	G	.	PASS	END=15493423;ChrB=ch09;StartB=18348532;EndB=18348532;Parent=INV294;VarType=ShV;DupType=.
ch09	15493502	SNP122546	C	T	.	PASS	END=15493502;ChrB=ch09;StartB=18348453;EndB=18348453;Parent=INV294;VarType=ShV;DupType=.
ch09	15493511	SNP122547	A	G	.	PASS	END=15493511;ChrB=ch09;StartB=18348444;EndB=18348444;Parent=INV294;VarType=ShV;DupType=.
ch09	15493522	SNP122548	C	T	.	PASS	END=15493522;ChrB=ch09;StartB=18348433;EndB=18348433;Parent=INV294;VarType=ShV;DupType=.
ch09	15493534	SNP122549	A	T	.	PASS	END=15493534;ChrB=ch09;StartB=18348421;EndB=18348421;Parent=INV294;VarType=ShV;DupType=.
ch09	15493552	SNP122550	C	G	.	PASS	END=15493552;ChrB=ch09;StartB=18348403;EndB=18348403;Parent=INV294;VarType=ShV;DupType=.
ch09	15493567	SNP122551	G	A	.	PASS	END=15493567;ChrB=ch09;StartB=18348388;EndB=18348388;Parent=INV294;VarType=ShV;DupType=.
ch09	15493579	SNP122552	C	T	.	PASS	END=15493579;ChrB=ch09;StartB=18348376;EndB=18348376;Parent=INV294;VarType=ShV;DupType=.
ch09	15493599	SNP122553	A	G	.	PASS	END=15493599;ChrB=ch09;StartB=18348356;EndB=18348356;Parent=INV294;VarType=ShV;DupType=.
ch09	15493615	SNP122554	T	C	.	PASS	END=15493615;ChrB=ch09;StartB=18348340;EndB=18348340;Parent=INV294;VarType=ShV;DupType=.
ch09	15493627	SNP122555	A	G	.	PASS	END=15493627;ChrB=ch09;StartB=18348328;EndB=18348328;Parent=INV294;VarType=ShV;DupType=.
ch09	15493680	SNP122556	C	T	.	PASS	END=15493680;ChrB=ch09;StartB=18348275;EndB=18348275;Parent=INV294;VarType=ShV;DupType=.
ch09	15493690	SNP122557	A	C	.	PASS	END=15493690;ChrB=ch09;StartB=18348265;EndB=18348265;Parent=INV294;VarType=ShV;DupType=.
ch09	15493700	INS122558	T	TA	.	PASS	END=15493700;ChrB=ch09;StartB=18348255;EndB=18348254;Parent=INV294;VarType=ShV;DupType=.
ch09	15493714	SNP122559	A	T	.	PASS	END=15493714;ChrB=ch09;StartB=18348240;EndB=18348240;Parent=INV294;VarType=ShV;DupType=.
ch09	15493738	SNP122560	G	A	.	PASS	END=15493738;ChrB=ch09;StartB=18348216;EndB=18348216;Parent=INV294;VarType=ShV;DupType=.
ch09	15493749	SNP122561	G	A	.	PASS	END=15493749;ChrB=ch09;StartB=18348205;EndB=18348205;Parent=INV294;VarType=ShV;DupType=.
ch09	15493775	SNP122562	C	T	.	PASS	END=15493775;ChrB=ch09;StartB=18348179;EndB=18348179;Parent=INV294;VarType=ShV;DupType=.
ch09	15493805	SNP122563	C	T	.	PASS	END=15493805;ChrB=ch09;StartB=18348149;EndB=18348149;Parent=INV294;VarType=ShV;DupType=.
ch09	15493844	SNP122564	C	T	.	PASS	END=15493844;ChrB=ch09;StartB=18348110;EndB=18348110;Parent=INV294;VarType=ShV;DupType=.
ch09	15493846	SNP122565	C	T	.	PASS	END=15493846;ChrB=ch09;StartB=18348108;EndB=18348108;Parent=INV294;VarType=ShV;DupType=.
ch09	15493895	SNP122566	C	T	.	PASS	END=15493895;ChrB=ch09;StartB=18348059;EndB=18348059;Parent=INV294;VarType=ShV;DupType=.
ch09	15493922	SNP122567	G	C	.	PASS	END=15493922;ChrB=ch09;StartB=18348032;EndB=18348032;Parent=INV294;VarType=ShV;DupType=.
ch09	15493934	SNP122568	C	T	.	PASS	END=15493934;ChrB=ch09;StartB=18348020;EndB=18348020;Parent=INV294;VarType=ShV;DupType=.
ch09	15493959	SNP122569	G	A	.	PASS	END=15493959;ChrB=ch09;StartB=18347995;EndB=18347995;Parent=INV294;VarType=ShV;DupType=.
ch09	15494064	SNP122570	C	G	.	PASS	END=15494064;ChrB=ch09;StartB=18347890;EndB=18347890;Parent=INV294;VarType=ShV;DupType=.
ch09	15494123	SNP122571	A	T	.	PASS	END=15494123;ChrB=ch09;StartB=18347831;EndB=18347831;Parent=INV294;VarType=ShV;DupType=.
ch09	15494152	SNP122572	T	A	.	PASS	END=15494152;ChrB=ch09;StartB=18347802;EndB=18347802;Parent=INV294;VarType=ShV;DupType=.
ch09	15494246	SNP122573	A	G	.	PASS	END=15494246;ChrB=ch09;StartB=18347708;EndB=18347708;Parent=INV294;VarType=ShV;DupType=.
ch09	15494279	SNP122574	C	A	.	PASS	END=15494279;ChrB=ch09;StartB=18347675;EndB=18347675;Parent=INV294;VarType=ShV;DupType=.
ch09	15494293	SNP122575	G	A	.	PASS	END=15494293;ChrB=ch09;StartB=18347661;EndB=18347661;Parent=INV294;VarType=ShV;DupType=.
ch09	15494300	SNP122576	T	C	.	PASS	END=15494300;ChrB=ch09;StartB=18347654;EndB=18347654;Parent=INV294;VarType=ShV;DupType=.
ch09	15494305	DEL122577	AAGCCAG	A	.	PASS	END=15494311;ChrB=ch09;StartB=18347650;EndB=18347650;Parent=INV294;VarType=ShV;DupType=.
ch09	15494325	SNP122578	T	G	.	PASS	END=15494325;ChrB=ch09;StartB=18347635;EndB=18347635;Parent=INV294;VarType=ShV;DupType=.
ch09	15494384	SNP122579	T	A	.	PASS	END=15494384;ChrB=ch09;StartB=18347576;EndB=18347576;Parent=INV294;VarType=ShV;DupType=.
ch09	15494469	SNP122580	C	A	.	PASS	END=15494469;ChrB=ch09;StartB=18347491;EndB=18347491;Parent=INV294;VarType=ShV;DupType=.
ch09	15494484	SNP122581	A	G	.	PASS	END=15494484;ChrB=ch09;StartB=18347476;EndB=18347476;Parent=INV294;VarType=ShV;DupType=.
ch09	15494488	SNP122582	G	C	.	PASS	END=15494488;ChrB=ch09;StartB=18347472;EndB=18347472;Parent=INV294;VarType=ShV;DupType=.
ch09	15494496	DEL122583	ATAATATTTTAC	A	.	PASS	END=15494507;ChrB=ch09;StartB=18347465;EndB=18347465;Parent=INV294;VarType=ShV;DupType=.
ch09	15494521	SNP122584	A	C	.	PASS	END=15494521;ChrB=ch09;StartB=18347450;EndB=18347450;Parent=INV294;VarType=ShV;DupType=.
ch09	15494563	SNP122585	C	A	.	PASS	END=15494563;ChrB=ch09;StartB=18347408;EndB=18347408;Parent=INV294;VarType=ShV;DupType=.
ch09	15494567	SNP122586	T	C	.	PASS	END=15494567;ChrB=ch09;StartB=18347404;EndB=18347404;Parent=INV294;VarType=ShV;DupType=.
ch09	15494603	SNP122587	T	G	.	PASS	END=15494603;ChrB=ch09;StartB=18347368;EndB=18347368;Parent=INV294;VarType=ShV;DupType=.
ch09	15494665	SNP122588	T	C	.	PASS	END=15494665;ChrB=ch09;StartB=18347306;EndB=18347306;Parent=INV294;VarType=ShV;DupType=.
ch09	15494689	SNP122589	G	T	.	PASS	END=15494689;ChrB=ch09;StartB=18347282;EndB=18347282;Parent=INV294;VarType=ShV;DupType=.
ch09	15494707	SNP122590	C	A	.	PASS	END=15494707;ChrB=ch09;StartB=18347264;EndB=18347264;Parent=INV294;VarType=ShV;DupType=.
ch09	15494728	SNP122591	C	T	.	PASS	END=15494728;ChrB=ch09;StartB=18347243;EndB=18347243;Parent=INV294;VarType=ShV;DupType=.
ch09	15494752	SNP122592	C	T	.	PASS	END=15494752;ChrB=ch09;StartB=18347219;EndB=18347219;Parent=INV294;VarType=ShV;DupType=.
ch09	15494767	SNP122593	A	G	.	PASS	END=15494767;ChrB=ch09;StartB=18347204;EndB=18347204;Parent=INV294;VarType=ShV;DupType=.
ch09	15494786	SNP122594	C	T	.	PASS	END=15494786;ChrB=ch09;StartB=18347185;EndB=18347185;Parent=INV294;VarType=ShV;DupType=.
ch09	15494791	SNP122595	T	C	.	PASS	END=15494791;ChrB=ch09;StartB=18347180;EndB=18347180;Parent=INV294;VarType=ShV;DupType=.
ch09	15494828	SNP122596	C	A	.	PASS	END=15494828;ChrB=ch09;StartB=18347143;EndB=18347143;Parent=INV294;VarType=ShV;DupType=.
ch09	15494831	SNP122597	A	G	.	PASS	END=15494831;ChrB=ch09;StartB=18347140;EndB=18347140;Parent=INV294;VarType=ShV;DupType=.
ch09	15494875	SNP122598	C	T	.	PASS	END=15494875;ChrB=ch09;StartB=18347096;EndB=18347096;Parent=INV294;VarType=ShV;DupType=.
ch09	15494895	SNP122599	T	A	.	PASS	END=15494895;ChrB=ch09;StartB=18347076;EndB=18347076;Parent=INV294;VarType=ShV;DupType=.
ch09	15494902	SNP122600	A	T	.	PASS	END=15494902;ChrB=ch09;StartB=18347069;EndB=18347069;Parent=INV294;VarType=ShV;DupType=.
ch09	15494924	SNP122601	C	T	.	PASS	END=15494924;ChrB=ch09;StartB=18347047;EndB=18347047;Parent=INV294;VarType=ShV;DupType=.
ch09	15494936	SNP122602	T	C	.	PASS	END=15494936;ChrB=ch09;StartB=18347035;EndB=18347035;Parent=INV294;VarType=ShV;DupType=.
ch09	15494966	SNP122603	T	A	.	PASS	END=15494966;ChrB=ch09;StartB=18347005;EndB=18347005;Parent=INV294;VarType=ShV;DupType=.
ch09	15494973	SNP122604	T	G	.	PASS	END=15494973;ChrB=ch09;StartB=18346998;EndB=18346998;Parent=INV294;VarType=ShV;DupType=.
ch09	15495040	SNP122605	T	C	.	PASS	END=15495040;ChrB=ch09;StartB=18346931;EndB=18346931;Parent=INV294;VarType=ShV;DupType=.
ch09	15495073	SNP122606	C	T	.	PASS	END=15495073;ChrB=ch09;StartB=18346898;EndB=18346898;Parent=INV294;VarType=ShV;DupType=.
ch09	15495109	SNP122607	G	C	.	PASS	END=15495109;ChrB=ch09;StartB=18346862;EndB=18346862;Parent=INV294;VarType=ShV;DupType=.
ch09	15495181	SNP122608	T	G	.	PASS	END=15495181;ChrB=ch09;StartB=18346790;EndB=18346790;Parent=INV294;VarType=ShV;DupType=.
ch09	15495182	SNP122609	T	A	.	PASS	END=15495182;ChrB=ch09;StartB=18346789;EndB=18346789;Parent=INV294;VarType=ShV;DupType=.
ch09	15495184	SNP122610	T	G	.	PASS	END=15495184;ChrB=ch09;StartB=18346787;EndB=18346787;Parent=INV294;VarType=ShV;DupType=.
ch09	15495225	SNP122611	C	A	.	PASS	END=15495225;ChrB=ch09;StartB=18346746;EndB=18346746;Parent=INV294;VarType=ShV;DupType=.
ch09	15495240	SNP122612	A	G	.	PASS	END=15495240;ChrB=ch09;StartB=18346731;EndB=18346731;Parent=INV294;VarType=ShV;DupType=.
ch09	15495251	SNP122613	G	T	.	PASS	END=15495251;ChrB=ch09;StartB=18346720;EndB=18346720;Parent=INV294;VarType=ShV;DupType=.
ch09	15495260	SNP122614	A	G	.	PASS	END=15495260;ChrB=ch09;StartB=18346711;EndB=18346711;Parent=INV294;VarType=ShV;DupType=.
ch09	15495310	DEL122615	AG	A	.	PASS	END=15495311;ChrB=ch09;StartB=18346662;EndB=18346662;Parent=INV294;VarType=ShV;DupType=.
ch09	15495336	SNP122616	T	C	.	PASS	END=15495336;ChrB=ch09;StartB=18346636;EndB=18346636;Parent=INV294;VarType=ShV;DupType=.
ch09	15495389	SNP122617	T	C	.	PASS	END=15495389;ChrB=ch09;StartB=18346583;EndB=18346583;Parent=INV294;VarType=ShV;DupType=.
ch09	15495429	SNP122618	C	T	.	PASS	END=15495429;ChrB=ch09;StartB=18346543;EndB=18346543;Parent=INV294;VarType=ShV;DupType=.
ch09	15495495	SNP122619	T	C	.	PASS	END=15495495;ChrB=ch09;StartB=18346477;EndB=18346477;Parent=INV294;VarType=ShV;DupType=.
ch09	15495503	SNP122620	C	T	.	PASS	END=15495503;ChrB=ch09;StartB=18346469;EndB=18346469;Parent=INV294;VarType=ShV;DupType=.
ch09	15495555	SNP122621	C	T	.	PASS	END=15495555;ChrB=ch09;StartB=18346417;EndB=18346417;Parent=INV294;VarType=ShV;DupType=.
ch09	15495581	SNP122622	T	C	.	PASS	END=15495581;ChrB=ch09;StartB=18346391;EndB=18346391;Parent=INV294;VarType=ShV;DupType=.
ch09	15495608	SNP122623	A	G	.	PASS	END=15495608;ChrB=ch09;StartB=18346364;EndB=18346364;Parent=INV294;VarType=ShV;DupType=.
ch09	15495656	SNP122624	C	G	.	PASS	END=15495656;ChrB=ch09;StartB=18346316;EndB=18346316;Parent=INV294;VarType=ShV;DupType=.
ch09	15495687	SNP122625	G	A	.	PASS	END=15495687;ChrB=ch09;StartB=18346285;EndB=18346285;Parent=INV294;VarType=ShV;DupType=.
ch09	15495737	SNP122626	A	G	.	PASS	END=15495737;ChrB=ch09;StartB=18346235;EndB=18346235;Parent=INV294;VarType=ShV;DupType=.
ch09	15495743	SNP122627	G	A	.	PASS	END=15495743;ChrB=ch09;StartB=18346229;EndB=18346229;Parent=INV294;VarType=ShV;DupType=.
ch09	15495762	SNP122628	C	T	.	PASS	END=15495762;ChrB=ch09;StartB=18346210;EndB=18346210;Parent=INV294;VarType=ShV;DupType=.
ch09	15495770	SNP122629	G	A	.	PASS	END=15495770;ChrB=ch09;StartB=18346202;EndB=18346202;Parent=INV294;VarType=ShV;DupType=.
ch09	15495771	SNP122630	T	C	.	PASS	END=15495771;ChrB=ch09;StartB=18346201;EndB=18346201;Parent=INV294;VarType=ShV;DupType=.
ch09	15495799	DEL122631	AT	A	.	PASS	END=15495800;ChrB=ch09;StartB=18346174;EndB=18346174;Parent=INV294;VarType=ShV;DupType=.
ch09	15495809	SNP122632	G	A	.	PASS	END=15495809;ChrB=ch09;StartB=18346164;EndB=18346164;Parent=INV294;VarType=ShV;DupType=.
ch09	15495817	SNP122633	T	C	.	PASS	END=15495817;ChrB=ch09;StartB=18346156;EndB=18346156;Parent=INV294;VarType=ShV;DupType=.
ch09	15495857	SNP122634	G	A	.	PASS	END=15495857;ChrB=ch09;StartB=18346116;EndB=18346116;Parent=INV294;VarType=ShV;DupType=.
ch09	15495901	SNP122635	A	C	.	PASS	END=15495901;ChrB=ch09;StartB=18346072;EndB=18346072;Parent=INV294;VarType=ShV;DupType=.
ch09	15495913	SNP122636	C	T	.	PASS	END=15495913;ChrB=ch09;StartB=18346060;EndB=18346060;Parent=INV294;VarType=ShV;DupType=.
ch09	15495973	SNP122637	C	T	.	PASS	END=15495973;ChrB=ch09;StartB=18346000;EndB=18346000;Parent=INV294;VarType=ShV;DupType=.
ch09	15495992	SNP122638	C	G	.	PASS	END=15495992;ChrB=ch09;StartB=18345981;EndB=18345981;Parent=INV294;VarType=ShV;DupType=.
ch09	15496015	SNP122639	C	T	.	PASS	END=15496015;ChrB=ch09;StartB=18345958;EndB=18345958;Parent=INV294;VarType=ShV;DupType=.
ch09	15496111	DEL122640	GCCCA	G	.	PASS	END=15496115;ChrB=ch09;StartB=18345863;EndB=18345863;Parent=INV294;VarType=ShV;DupType=.
ch09	15496132	SNP122641	G	C	.	PASS	END=15496132;ChrB=ch09;StartB=18345845;EndB=18345845;Parent=INV294;VarType=ShV;DupType=.
ch09	15496161	SNP122642	G	C	.	PASS	END=15496161;ChrB=ch09;StartB=18345816;EndB=18345816;Parent=INV294;VarType=ShV;DupType=.
ch09	15496170	SNP122643	A	T	.	PASS	END=15496170;ChrB=ch09;StartB=18345807;EndB=18345807;Parent=INV294;VarType=ShV;DupType=.
ch09	15496189	SNP122644	T	A	.	PASS	END=15496189;ChrB=ch09;StartB=18345788;EndB=18345788;Parent=INV294;VarType=ShV;DupType=.
ch09	15496204	SNP122645	G	A	.	PASS	END=15496204;ChrB=ch09;StartB=18345773;EndB=18345773;Parent=INV294;VarType=ShV;DupType=.
ch09	15496207	DEL122646	AT	A	.	PASS	END=15496208;ChrB=ch09;StartB=18345771;EndB=18345771;Parent=INV294;VarType=ShV;DupType=.
ch09	15496222	SNP122647	C	T	.	PASS	END=15496222;ChrB=ch09;StartB=18345756;EndB=18345756;Parent=INV294;VarType=ShV;DupType=.
ch09	15496235	DEL122648	AAAT	A	.	PASS	END=15496238;ChrB=ch09;StartB=18345744;EndB=18345744;Parent=INV294;VarType=ShV;DupType=.
ch09	15496246	SNP122649	A	T	.	PASS	END=15496246;ChrB=ch09;StartB=18345735;EndB=18345735;Parent=INV294;VarType=ShV;DupType=.
ch09	15496261	INS122650	G	GT	.	PASS	END=15496261;ChrB=ch09;StartB=18345720;EndB=18345719;Parent=INV294;VarType=ShV;DupType=.
ch09	15496267	SNP122651	A	C	.	PASS	END=15496267;ChrB=ch09;StartB=18345713;EndB=18345713;Parent=INV294;VarType=ShV;DupType=.
ch09	15496294	SNP122652	C	A	.	PASS	END=15496294;ChrB=ch09;StartB=18345686;EndB=18345686;Parent=INV294;VarType=ShV;DupType=.
ch09	15496345	SNP122653	T	G	.	PASS	END=15496345;ChrB=ch09;StartB=18345635;EndB=18345635;Parent=INV294;VarType=ShV;DupType=.
ch09	15496379	SNP122654	G	T	.	PASS	END=15496379;ChrB=ch09;StartB=18345601;EndB=18345601;Parent=INV294;VarType=ShV;DupType=.
ch09	15496388	SNP122655	T	A	.	PASS	END=15496388;ChrB=ch09;StartB=18345592;EndB=18345592;Parent=INV294;VarType=ShV;DupType=.
ch09	15496389	SNP122656	G	T	.	PASS	END=15496389;ChrB=ch09;StartB=18345591;EndB=18345591;Parent=INV294;VarType=ShV;DupType=.
ch09	15496416	SNP122657	A	G	.	PASS	END=15496416;ChrB=ch09;StartB=18345564;EndB=18345564;Parent=INV294;VarType=ShV;DupType=.
ch09	15496425	SNP122658	A	C	.	PASS	END=15496425;ChrB=ch09;StartB=18345555;EndB=18345555;Parent=INV294;VarType=ShV;DupType=.
ch09	15496443	SNP122659	A	G	.	PASS	END=15496443;ChrB=ch09;StartB=18345537;EndB=18345537;Parent=INV294;VarType=ShV;DupType=.
ch09	15496451	SNP122660	A	G	.	PASS	END=15496451;ChrB=ch09;StartB=18345529;EndB=18345529;Parent=INV294;VarType=ShV;DupType=.
ch09	15496468	SNP122661	G	T	.	PASS	END=15496468;ChrB=ch09;StartB=18345512;EndB=18345512;Parent=INV294;VarType=ShV;DupType=.
ch09	15496476	DEL122662	CTAT	C	.	PASS	END=15496479;ChrB=ch09;StartB=18345505;EndB=18345505;Parent=INV294;VarType=ShV;DupType=.
ch09	15496504	SNP122663	A	G	.	PASS	END=15496504;ChrB=ch09;StartB=18345479;EndB=18345479;Parent=INV294;VarType=ShV;DupType=.
ch09	15496505	SNP122664	A	G	.	PASS	END=15496505;ChrB=ch09;StartB=18345478;EndB=18345478;Parent=INV294;VarType=ShV;DupType=.
ch09	15496523	SNP122665	C	G	.	PASS	END=15496523;ChrB=ch09;StartB=18345460;EndB=18345460;Parent=INV294;VarType=ShV;DupType=.
ch09	15496542	SNP122666	G	A	.	PASS	END=15496542;ChrB=ch09;StartB=18345441;EndB=18345441;Parent=INV294;VarType=ShV;DupType=.
ch09	15496552	SNP122667	C	T	.	PASS	END=15496552;ChrB=ch09;StartB=18345431;EndB=18345431;Parent=INV294;VarType=ShV;DupType=.
ch09	15496570	SNP122668	A	G	.	PASS	END=15496570;ChrB=ch09;StartB=18345413;EndB=18345413;Parent=INV294;VarType=ShV;DupType=.
ch09	15496604	HDR529	N	<HDR>	.	PASS	END=15499921;ChrB=ch09;StartB=18345379;EndB=18333226;Parent=INV294;VarType=ShV;DupType=.
ch09	15499922	INVAL1441	N	<INVAL>	.	PASS	END=15510629;ChrB=ch09;StartB=18333225;EndB=18322702;Parent=INV294;VarType=.;DupType=.
ch09	15499956	SNP122669	A	C	.	PASS	END=15499956;ChrB=ch09;StartB=18333191;EndB=18333191;Parent=INV294;VarType=ShV;DupType=.
ch09	15499990	SNP122670	C	T	.	PASS	END=15499990;ChrB=ch09;StartB=18333157;EndB=18333157;Parent=INV294;VarType=ShV;DupType=.
ch09	15500006	SNP122671	C	T	.	PASS	END=15500006;ChrB=ch09;StartB=18333141;EndB=18333141;Parent=INV294;VarType=ShV;DupType=.
ch09	15500014	SNP122672	T	C	.	PASS	END=15500014;ChrB=ch09;StartB=18333133;EndB=18333133;Parent=INV294;VarType=ShV;DupType=.
ch09	15500023	SNP122673	T	G	.	PASS	END=15500023;ChrB=ch09;StartB=18333124;EndB=18333124;Parent=INV294;VarType=ShV;DupType=.
ch09	15500086	SNP122674	G	A	.	PASS	END=15500086;ChrB=ch09;StartB=18333061;EndB=18333061;Parent=INV294;VarType=ShV;DupType=.
ch09	15500103	INS122675	A	AC	.	PASS	END=15500103;ChrB=ch09;StartB=18333044;EndB=18333043;Parent=INV294;VarType=ShV;DupType=.
ch09	15500103	INS122676	A	AG	.	PASS	END=15500103;ChrB=ch09;StartB=18333043;EndB=18333042;Parent=INV294;VarType=ShV;DupType=.
ch09	15500103	INS122677	A	AT	.	PASS	END=15500103;ChrB=ch09;StartB=18333042;EndB=18333041;Parent=INV294;VarType=ShV;DupType=.
ch09	15500103	INS122678	A	AG	.	PASS	END=15500103;ChrB=ch09;StartB=18333041;EndB=18333040;Parent=INV294;VarType=ShV;DupType=.
ch09	15500104	SNP122679	A	T	.	PASS	END=15500104;ChrB=ch09;StartB=18333039;EndB=18333039;Parent=INV294;VarType=ShV;DupType=.
ch09	15500141	SNP122680	T	G	.	PASS	END=15500141;ChrB=ch09;StartB=18333002;EndB=18333002;Parent=INV294;VarType=ShV;DupType=.
ch09	15500165	SNP122681	A	T	.	PASS	END=15500165;ChrB=ch09;StartB=18332978;EndB=18332978;Parent=INV294;VarType=ShV;DupType=.
ch09	15500180	SNP122682	A	G	.	PASS	END=15500180;ChrB=ch09;StartB=18332963;EndB=18332963;Parent=INV294;VarType=ShV;DupType=.
ch09	15500184	SNP122683	C	G	.	PASS	END=15500184;ChrB=ch09;StartB=18332959;EndB=18332959;Parent=INV294;VarType=ShV;DupType=.
ch09	15500189	SNP122684	G	T	.	PASS	END=15500189;ChrB=ch09;StartB=18332954;EndB=18332954;Parent=INV294;VarType=ShV;DupType=.
ch09	15500190	SNP122685	A	G	.	PASS	END=15500190;ChrB=ch09;StartB=18332953;EndB=18332953;Parent=INV294;VarType=ShV;DupType=.
ch09	15500209	SNP122686	A	G	.	PASS	END=15500209;ChrB=ch09;StartB=18332934;EndB=18332934;Parent=INV294;VarType=ShV;DupType=.
ch09	15500227	INS122687	C	CT	.	PASS	END=15500227;ChrB=ch09;StartB=18332916;EndB=18332915;Parent=INV294;VarType=ShV;DupType=.
ch09	15500250	SNP122688	G	A	.	PASS	END=15500250;ChrB=ch09;StartB=18332892;EndB=18332892;Parent=INV294;VarType=ShV;DupType=.
ch09	15500271	SNP122689	A	G	.	PASS	END=15500271;ChrB=ch09;StartB=18332871;EndB=18332871;Parent=INV294;VarType=ShV;DupType=.
ch09	15500287	SNP122690	T	G	.	PASS	END=15500287;ChrB=ch09;StartB=18332855;EndB=18332855;Parent=INV294;VarType=ShV;DupType=.
ch09	15500292	SNP122691	A	G	.	PASS	END=15500292;ChrB=ch09;StartB=18332850;EndB=18332850;Parent=INV294;VarType=ShV;DupType=.
ch09	15500324	SNP122692	A	T	.	PASS	END=15500324;ChrB=ch09;StartB=18332818;EndB=18332818;Parent=INV294;VarType=ShV;DupType=.
ch09	15500328	SNP122693	A	T	.	PASS	END=15500328;ChrB=ch09;StartB=18332814;EndB=18332814;Parent=INV294;VarType=ShV;DupType=.
ch09	15500349	SNP122694	C	T	.	PASS	END=15500349;ChrB=ch09;StartB=18332793;EndB=18332793;Parent=INV294;VarType=ShV;DupType=.
ch09	15500356	SNP122695	T	A	.	PASS	END=15500356;ChrB=ch09;StartB=18332786;EndB=18332786;Parent=INV294;VarType=ShV;DupType=.
ch09	15500364	SNP122696	A	G	.	PASS	END=15500364;ChrB=ch09;StartB=18332778;EndB=18332778;Parent=INV294;VarType=ShV;DupType=.
ch09	15500386	SNP122697	T	C	.	PASS	END=15500386;ChrB=ch09;StartB=18332756;EndB=18332756;Parent=INV294;VarType=ShV;DupType=.
ch09	15500420	SNP122698	G	A	.	PASS	END=15500420;ChrB=ch09;StartB=18332722;EndB=18332722;Parent=INV294;VarType=ShV;DupType=.
ch09	15500452	SNP122699	T	C	.	PASS	END=15500452;ChrB=ch09;StartB=18332690;EndB=18332690;Parent=INV294;VarType=ShV;DupType=.
ch09	15500475	SNP122700	G	A	.	PASS	END=15500475;ChrB=ch09;StartB=18332667;EndB=18332667;Parent=INV294;VarType=ShV;DupType=.
ch09	15500499	SNP122701	A	G	.	PASS	END=15500499;ChrB=ch09;StartB=18332643;EndB=18332643;Parent=INV294;VarType=ShV;DupType=.
ch09	15500520	SNP122702	G	A	.	PASS	END=15500520;ChrB=ch09;StartB=18332622;EndB=18332622;Parent=INV294;VarType=ShV;DupType=.
ch09	15500548	SNP122703	A	G	.	PASS	END=15500548;ChrB=ch09;StartB=18332594;EndB=18332594;Parent=INV294;VarType=ShV;DupType=.
ch09	15500571	SNP122704	C	A	.	PASS	END=15500571;ChrB=ch09;StartB=18332571;EndB=18332571;Parent=INV294;VarType=ShV;DupType=.
ch09	15500711	INS122705	A	AA	.	PASS	END=15500711;ChrB=ch09;StartB=18332431;EndB=18332430;Parent=INV294;VarType=ShV;DupType=.
ch09	15500711	INS122706	A	AA	.	PASS	END=15500711;ChrB=ch09;StartB=18332430;EndB=18332429;Parent=INV294;VarType=ShV;DupType=.
ch09	15500711	INS122707	A	AC	.	PASS	END=15500711;ChrB=ch09;StartB=18332429;EndB=18332428;Parent=INV294;VarType=ShV;DupType=.
ch09	15500711	INS122708	A	AT	.	PASS	END=15500711;ChrB=ch09;StartB=18332428;EndB=18332427;Parent=INV294;VarType=ShV;DupType=.
ch09	15500713	DEL122709	GTTGCCAACAAGTGAAAGTAAATCACCAAAAGCCTGGAGGTTTGGCTCAGACTATAT	G	.	PASS	END=15500769;ChrB=ch09;StartB=18332426;EndB=18332426;Parent=INV294;VarType=ShV;DupType=.
ch09	15500777	SNP122710	A	G	.	PASS	END=15500777;ChrB=ch09;StartB=18332417;EndB=18332417;Parent=INV294;VarType=ShV;DupType=.
ch09	15500780	SNP122711	G	A	.	PASS	END=15500780;ChrB=ch09;StartB=18332414;EndB=18332414;Parent=INV294;VarType=ShV;DupType=.
ch09	15500782	SNP122712	G	T	.	PASS	END=15500782;ChrB=ch09;StartB=18332412;EndB=18332412;Parent=INV294;VarType=ShV;DupType=.
ch09	15500790	SNP122713	A	G	.	PASS	END=15500790;ChrB=ch09;StartB=18332404;EndB=18332404;Parent=INV294;VarType=ShV;DupType=.
ch09	15500814	SNP122714	G	A	.	PASS	END=15500814;ChrB=ch09;StartB=18332380;EndB=18332380;Parent=INV294;VarType=ShV;DupType=.
ch09	15500823	SNP122715	C	A	.	PASS	END=15500823;ChrB=ch09;StartB=18332371;EndB=18332371;Parent=INV294;VarType=ShV;DupType=.
ch09	15500831	SNP122716	C	T	.	PASS	END=15500831;ChrB=ch09;StartB=18332363;EndB=18332363;Parent=INV294;VarType=ShV;DupType=.
ch09	15500832	SNP122717	G	C	.	PASS	END=15500832;ChrB=ch09;StartB=18332362;EndB=18332362;Parent=INV294;VarType=ShV;DupType=.
ch09	15500866	SNP122718	A	G	.	PASS	END=15500866;ChrB=ch09;StartB=18332328;EndB=18332328;Parent=INV294;VarType=ShV;DupType=.
ch09	15500928	SNP122719	T	G	.	PASS	END=15500928;ChrB=ch09;StartB=18332266;EndB=18332266;Parent=INV294;VarType=ShV;DupType=.
ch09	15500971	SNP122720	C	T	.	PASS	END=15500971;ChrB=ch09;StartB=18332223;EndB=18332223;Parent=INV294;VarType=ShV;DupType=.
ch09	15500972	SNP122721	A	G	.	PASS	END=15500972;ChrB=ch09;StartB=18332222;EndB=18332222;Parent=INV294;VarType=ShV;DupType=.
ch09	15500973	SNP122722	A	G	.	PASS	END=15500973;ChrB=ch09;StartB=18332221;EndB=18332221;Parent=INV294;VarType=ShV;DupType=.
ch09	15501009	SNP122723	T	G	.	PASS	END=15501009;ChrB=ch09;StartB=18332185;EndB=18332185;Parent=INV294;VarType=ShV;DupType=.
ch09	15501026	SNP122724	T	A	.	PASS	END=15501026;ChrB=ch09;StartB=18332168;EndB=18332168;Parent=INV294;VarType=ShV;DupType=.
ch09	15501032	SNP122725	A	G	.	PASS	END=15501032;ChrB=ch09;StartB=18332162;EndB=18332162;Parent=INV294;VarType=ShV;DupType=.
ch09	15501100	SNP122726	G	T	.	PASS	END=15501100;ChrB=ch09;StartB=18332094;EndB=18332094;Parent=INV294;VarType=ShV;DupType=.
ch09	15501144	SNP122727	A	G	.	PASS	END=15501144;ChrB=ch09;StartB=18332050;EndB=18332050;Parent=INV294;VarType=ShV;DupType=.
ch09	15501155	SNP122728	G	A	.	PASS	END=15501155;ChrB=ch09;StartB=18332039;EndB=18332039;Parent=INV294;VarType=ShV;DupType=.
ch09	15501176	SNP122729	G	T	.	PASS	END=15501176;ChrB=ch09;StartB=18332018;EndB=18332018;Parent=INV294;VarType=ShV;DupType=.
ch09	15501201	SNP122730	A	G	.	PASS	END=15501201;ChrB=ch09;StartB=18331993;EndB=18331993;Parent=INV294;VarType=ShV;DupType=.
ch09	15501252	SNP122731	C	A	.	PASS	END=15501252;ChrB=ch09;StartB=18331942;EndB=18331942;Parent=INV294;VarType=ShV;DupType=.
ch09	15501264	SNP122732	T	C	.	PASS	END=15501264;ChrB=ch09;StartB=18331930;EndB=18331930;Parent=INV294;VarType=ShV;DupType=.
ch09	15501299	SNP122733	C	G	.	PASS	END=15501299;ChrB=ch09;StartB=18331895;EndB=18331895;Parent=INV294;VarType=ShV;DupType=.
ch09	15501310	SNP122734	G	A	.	PASS	END=15501310;ChrB=ch09;StartB=18331884;EndB=18331884;Parent=INV294;VarType=ShV;DupType=.
ch09	15501325	SNP122735	C	T	.	PASS	END=15501325;ChrB=ch09;StartB=18331869;EndB=18331869;Parent=INV294;VarType=ShV;DupType=.
ch09	15501332	SNP122736	T	G	.	PASS	END=15501332;ChrB=ch09;StartB=18331862;EndB=18331862;Parent=INV294;VarType=ShV;DupType=.
ch09	15501337	SNP122737	A	T	.	PASS	END=15501337;ChrB=ch09;StartB=18331857;EndB=18331857;Parent=INV294;VarType=ShV;DupType=.
ch09	15501375	SNP122738	A	C	.	PASS	END=15501375;ChrB=ch09;StartB=18331819;EndB=18331819;Parent=INV294;VarType=ShV;DupType=.
ch09	15501393	SNP122739	G	C	.	PASS	END=15501393;ChrB=ch09;StartB=18331801;EndB=18331801;Parent=INV294;VarType=ShV;DupType=.
ch09	15501397	SNP122740	T	C	.	PASS	END=15501397;ChrB=ch09;StartB=18331797;EndB=18331797;Parent=INV294;VarType=ShV;DupType=.
ch09	15501406	SNP122741	G	T	.	PASS	END=15501406;ChrB=ch09;StartB=18331788;EndB=18331788;Parent=INV294;VarType=ShV;DupType=.
ch09	15501421	SNP122742	A	T	.	PASS	END=15501421;ChrB=ch09;StartB=18331773;EndB=18331773;Parent=INV294;VarType=ShV;DupType=.
ch09	15501422	SNP122743	T	G	.	PASS	END=15501422;ChrB=ch09;StartB=18331772;EndB=18331772;Parent=INV294;VarType=ShV;DupType=.
ch09	15501503	SNP122744	G	A	.	PASS	END=15501503;ChrB=ch09;StartB=18331691;EndB=18331691;Parent=INV294;VarType=ShV;DupType=.
ch09	15501546	SNP122745	G	T	.	PASS	END=15501546;ChrB=ch09;StartB=18331648;EndB=18331648;Parent=INV294;VarType=ShV;DupType=.
ch09	15501745	SNP122746	G	A	.	PASS	END=15501745;ChrB=ch09;StartB=18331449;EndB=18331449;Parent=INV294;VarType=ShV;DupType=.
ch09	15501770	SNP122747	T	C	.	PASS	END=15501770;ChrB=ch09;StartB=18331424;EndB=18331424;Parent=INV294;VarType=ShV;DupType=.
ch09	15501787	SNP122748	T	A	.	PASS	END=15501787;ChrB=ch09;StartB=18331407;EndB=18331407;Parent=INV294;VarType=ShV;DupType=.
ch09	15501791	SNP122749	T	C	.	PASS	END=15501791;ChrB=ch09;StartB=18331403;EndB=18331403;Parent=INV294;VarType=ShV;DupType=.
ch09	15501792	SNP122750	C	T	.	PASS	END=15501792;ChrB=ch09;StartB=18331402;EndB=18331402;Parent=INV294;VarType=ShV;DupType=.
ch09	15501814	SNP122751	C	G	.	PASS	END=15501814;ChrB=ch09;StartB=18331380;EndB=18331380;Parent=INV294;VarType=ShV;DupType=.
ch09	15501816	SNP122752	T	G	.	PASS	END=15501816;ChrB=ch09;StartB=18331378;EndB=18331378;Parent=INV294;VarType=ShV;DupType=.
ch09	15501879	SNP122753	A	G	.	PASS	END=15501879;ChrB=ch09;StartB=18331315;EndB=18331315;Parent=INV294;VarType=ShV;DupType=.
ch09	15502036	SNP122754	A	G	.	PASS	END=15502036;ChrB=ch09;StartB=18331158;EndB=18331158;Parent=INV294;VarType=ShV;DupType=.
ch09	15502072	SNP122755	T	G	.	PASS	END=15502072;ChrB=ch09;StartB=18331122;EndB=18331122;Parent=INV294;VarType=ShV;DupType=.
ch09	15502089	SNP122756	T	C	.	PASS	END=15502089;ChrB=ch09;StartB=18331105;EndB=18331105;Parent=INV294;VarType=ShV;DupType=.
ch09	15502151	SNP122757	T	G	.	PASS	END=15502151;ChrB=ch09;StartB=18331043;EndB=18331043;Parent=INV294;VarType=ShV;DupType=.
ch09	15502179	SNP122758	G	A	.	PASS	END=15502179;ChrB=ch09;StartB=18331015;EndB=18331015;Parent=INV294;VarType=ShV;DupType=.
ch09	15502197	SNP122759	T	A	.	PASS	END=15502197;ChrB=ch09;StartB=18330997;EndB=18330997;Parent=INV294;VarType=ShV;DupType=.
ch09	15502307	DEL122760	TC	T	.	PASS	END=15502308;ChrB=ch09;StartB=18330888;EndB=18330888;Parent=INV294;VarType=ShV;DupType=.
ch09	15502311	SNP122761	A	T	.	PASS	END=15502311;ChrB=ch09;StartB=18330884;EndB=18330884;Parent=INV294;VarType=ShV;DupType=.
ch09	15502319	SNP122762	A	T	.	PASS	END=15502319;ChrB=ch09;StartB=18330876;EndB=18330876;Parent=INV294;VarType=ShV;DupType=.
ch09	15502320	SNP122763	A	T	.	PASS	END=15502320;ChrB=ch09;StartB=18330875;EndB=18330875;Parent=INV294;VarType=ShV;DupType=.
ch09	15502334	SNP122764	G	T	.	PASS	END=15502334;ChrB=ch09;StartB=18330861;EndB=18330861;Parent=INV294;VarType=ShV;DupType=.
ch09	15502387	SNP122765	C	T	.	PASS	END=15502387;ChrB=ch09;StartB=18330808;EndB=18330808;Parent=INV294;VarType=ShV;DupType=.
ch09	15502423	SNP122766	A	G	.	PASS	END=15502423;ChrB=ch09;StartB=18330772;EndB=18330772;Parent=INV294;VarType=ShV;DupType=.
ch09	15502453	SNP122767	C	A	.	PASS	END=15502453;ChrB=ch09;StartB=18330742;EndB=18330742;Parent=INV294;VarType=ShV;DupType=.
ch09	15502504	SNP122768	G	C	.	PASS	END=15502504;ChrB=ch09;StartB=18330691;EndB=18330691;Parent=INV294;VarType=ShV;DupType=.
ch09	15502507	SNP122769	T	C	.	PASS	END=15502507;ChrB=ch09;StartB=18330688;EndB=18330688;Parent=INV294;VarType=ShV;DupType=.
ch09	15502589	SNP122770	C	A	.	PASS	END=15502589;ChrB=ch09;StartB=18330606;EndB=18330606;Parent=INV294;VarType=ShV;DupType=.
ch09	15502646	SNP122771	C	T	.	PASS	END=15502646;ChrB=ch09;StartB=18330549;EndB=18330549;Parent=INV294;VarType=ShV;DupType=.
ch09	15502666	SNP122772	C	T	.	PASS	END=15502666;ChrB=ch09;StartB=18330529;EndB=18330529;Parent=INV294;VarType=ShV;DupType=.
ch09	15502685	INS122773	A	AT	.	PASS	END=15502685;ChrB=ch09;StartB=18330510;EndB=18330509;Parent=INV294;VarType=ShV;DupType=.
ch09	15502730	SNP122774	A	T	.	PASS	END=15502730;ChrB=ch09;StartB=18330464;EndB=18330464;Parent=INV294;VarType=ShV;DupType=.
ch09	15502749	SNP122775	T	C	.	PASS	END=15502749;ChrB=ch09;StartB=18330445;EndB=18330445;Parent=INV294;VarType=ShV;DupType=.
ch09	15502750	SNP122776	G	A	.	PASS	END=15502750;ChrB=ch09;StartB=18330444;EndB=18330444;Parent=INV294;VarType=ShV;DupType=.
ch09	15502758	SNP122777	A	G	.	PASS	END=15502758;ChrB=ch09;StartB=18330436;EndB=18330436;Parent=INV294;VarType=ShV;DupType=.
ch09	15502801	SNP122778	T	C	.	PASS	END=15502801;ChrB=ch09;StartB=18330393;EndB=18330393;Parent=INV294;VarType=ShV;DupType=.
ch09	15502900	SNP122779	T	C	.	PASS	END=15502900;ChrB=ch09;StartB=18330294;EndB=18330294;Parent=INV294;VarType=ShV;DupType=.
ch09	15502908	SNP122780	G	T	.	PASS	END=15502908;ChrB=ch09;StartB=18330286;EndB=18330286;Parent=INV294;VarType=ShV;DupType=.
ch09	15502914	SNP122781	C	G	.	PASS	END=15502914;ChrB=ch09;StartB=18330280;EndB=18330280;Parent=INV294;VarType=ShV;DupType=.
ch09	15502936	SNP122782	T	G	.	PASS	END=15502936;ChrB=ch09;StartB=18330258;EndB=18330258;Parent=INV294;VarType=ShV;DupType=.
ch09	15502960	SNP122783	T	C	.	PASS	END=15502960;ChrB=ch09;StartB=18330234;EndB=18330234;Parent=INV294;VarType=ShV;DupType=.
ch09	15502975	SNP122784	A	G	.	PASS	END=15502975;ChrB=ch09;StartB=18330219;EndB=18330219;Parent=INV294;VarType=ShV;DupType=.
ch09	15502996	SNP122785	G	A	.	PASS	END=15502996;ChrB=ch09;StartB=18330198;EndB=18330198;Parent=INV294;VarType=ShV;DupType=.
ch09	15503004	SNP122786	C	G	.	PASS	END=15503004;ChrB=ch09;StartB=18330190;EndB=18330190;Parent=INV294;VarType=ShV;DupType=.
ch09	15503029	SNP122787	G	C	.	PASS	END=15503029;ChrB=ch09;StartB=18330165;EndB=18330165;Parent=INV294;VarType=ShV;DupType=.
ch09	15503051	SNP122788	G	T	.	PASS	END=15503051;ChrB=ch09;StartB=18330143;EndB=18330143;Parent=INV294;VarType=ShV;DupType=.
ch09	15503064	SNP122789	T	G	.	PASS	END=15503064;ChrB=ch09;StartB=18330130;EndB=18330130;Parent=INV294;VarType=ShV;DupType=.
ch09	15503078	SNP122790	A	G	.	PASS	END=15503078;ChrB=ch09;StartB=18330116;EndB=18330116;Parent=INV294;VarType=ShV;DupType=.
ch09	15503122	SNP122791	G	A	.	PASS	END=15503122;ChrB=ch09;StartB=18330072;EndB=18330072;Parent=INV294;VarType=ShV;DupType=.
ch09	15503160	SNP122792	A	T	.	PASS	END=15503160;ChrB=ch09;StartB=18330034;EndB=18330034;Parent=INV294;VarType=ShV;DupType=.
ch09	15503248	SNP122793	T	C	.	PASS	END=15503248;ChrB=ch09;StartB=18329946;EndB=18329946;Parent=INV294;VarType=ShV;DupType=.
ch09	15503279	INS122794	T	TC	.	PASS	END=15503279;ChrB=ch09;StartB=18329915;EndB=18329914;Parent=INV294;VarType=ShV;DupType=.
ch09	15503295	SNP122795	G	A	.	PASS	END=15503295;ChrB=ch09;StartB=18329898;EndB=18329898;Parent=INV294;VarType=ShV;DupType=.
ch09	15503345	SNP122796	A	T	.	PASS	END=15503345;ChrB=ch09;StartB=18329848;EndB=18329848;Parent=INV294;VarType=ShV;DupType=.
ch09	15503350	SNP122797	G	C	.	PASS	END=15503350;ChrB=ch09;StartB=18329843;EndB=18329843;Parent=INV294;VarType=ShV;DupType=.
ch09	15503387	SNP122798	T	C	.	PASS	END=15503387;ChrB=ch09;StartB=18329806;EndB=18329806;Parent=INV294;VarType=ShV;DupType=.
ch09	15503446	SNP122799	G	A	.	PASS	END=15503446;ChrB=ch09;StartB=18329747;EndB=18329747;Parent=INV294;VarType=ShV;DupType=.
ch09	15503504	SNP122800	G	T	.	PASS	END=15503504;ChrB=ch09;StartB=18329689;EndB=18329689;Parent=INV294;VarType=ShV;DupType=.
ch09	15503532	SNP122801	A	G	.	PASS	END=15503532;ChrB=ch09;StartB=18329661;EndB=18329661;Parent=INV294;VarType=ShV;DupType=.
ch09	15503543	SNP122802	T	A	.	PASS	END=15503543;ChrB=ch09;StartB=18329650;EndB=18329650;Parent=INV294;VarType=ShV;DupType=.
ch09	15503565	SNP122803	C	G	.	PASS	END=15503565;ChrB=ch09;StartB=18329628;EndB=18329628;Parent=INV294;VarType=ShV;DupType=.
ch09	15503584	SNP122804	A	C	.	PASS	END=15503584;ChrB=ch09;StartB=18329609;EndB=18329609;Parent=INV294;VarType=ShV;DupType=.
ch09	15503587	SNP122805	T	C	.	PASS	END=15503587;ChrB=ch09;StartB=18329606;EndB=18329606;Parent=INV294;VarType=ShV;DupType=.
ch09	15503673	SNP122806	A	G	.	PASS	END=15503673;ChrB=ch09;StartB=18329520;EndB=18329520;Parent=INV294;VarType=ShV;DupType=.
ch09	15503684	SNP122807	A	T	.	PASS	END=15503684;ChrB=ch09;StartB=18329509;EndB=18329509;Parent=INV294;VarType=ShV;DupType=.
ch09	15503709	SNP122808	A	T	.	PASS	END=15503709;ChrB=ch09;StartB=18329484;EndB=18329484;Parent=INV294;VarType=ShV;DupType=.
ch09	15503741	SNP122809	T	A	.	PASS	END=15503741;ChrB=ch09;StartB=18329452;EndB=18329452;Parent=INV294;VarType=ShV;DupType=.
ch09	15503760	SNP122810	C	A	.	PASS	END=15503760;ChrB=ch09;StartB=18329433;EndB=18329433;Parent=INV294;VarType=ShV;DupType=.
ch09	15503814	SNP122811	A	G	.	PASS	END=15503814;ChrB=ch09;StartB=18329379;EndB=18329379;Parent=INV294;VarType=ShV;DupType=.
ch09	15503833	SNP122812	C	T	.	PASS	END=15503833;ChrB=ch09;StartB=18329360;EndB=18329360;Parent=INV294;VarType=ShV;DupType=.
ch09	15503867	SNP122813	C	T	.	PASS	END=15503867;ChrB=ch09;StartB=18329326;EndB=18329326;Parent=INV294;VarType=ShV;DupType=.
ch09	15503892	DEL122814	AG	A	.	PASS	END=15503893;ChrB=ch09;StartB=18329302;EndB=18329302;Parent=INV294;VarType=ShV;DupType=.
ch09	15503940	SNP122815	A	T	.	PASS	END=15503940;ChrB=ch09;StartB=18329254;EndB=18329254;Parent=INV294;VarType=ShV;DupType=.
ch09	15503944	SNP122816	T	C	.	PASS	END=15503944;ChrB=ch09;StartB=18329250;EndB=18329250;Parent=INV294;VarType=ShV;DupType=.
ch09	15503968	SNP122817	A	G	.	PASS	END=15503968;ChrB=ch09;StartB=18329226;EndB=18329226;Parent=INV294;VarType=ShV;DupType=.
ch09	15503981	SNP122818	G	A	.	PASS	END=15503981;ChrB=ch09;StartB=18329213;EndB=18329213;Parent=INV294;VarType=ShV;DupType=.
ch09	15504009	SNP122819	C	T	.	PASS	END=15504009;ChrB=ch09;StartB=18329185;EndB=18329185;Parent=INV294;VarType=ShV;DupType=.
ch09	15504022	SNP122820	G	A	.	PASS	END=15504022;ChrB=ch09;StartB=18329172;EndB=18329172;Parent=INV294;VarType=ShV;DupType=.
ch09	15504034	SNP122821	T	C	.	PASS	END=15504034;ChrB=ch09;StartB=18329160;EndB=18329160;Parent=INV294;VarType=ShV;DupType=.
ch09	15504068	SNP122822	T	G	.	PASS	END=15504068;ChrB=ch09;StartB=18329126;EndB=18329126;Parent=INV294;VarType=ShV;DupType=.
ch09	15504072	SNP122823	C	T	.	PASS	END=15504072;ChrB=ch09;StartB=18329122;EndB=18329122;Parent=INV294;VarType=ShV;DupType=.
ch09	15504074	SNP122824	A	G	.	PASS	END=15504074;ChrB=ch09;StartB=18329120;EndB=18329120;Parent=INV294;VarType=ShV;DupType=.
ch09	15504118	SNP122825	A	G	.	PASS	END=15504118;ChrB=ch09;StartB=18329076;EndB=18329076;Parent=INV294;VarType=ShV;DupType=.
ch09	15504127	SNP122826	T	A	.	PASS	END=15504127;ChrB=ch09;StartB=18329067;EndB=18329067;Parent=INV294;VarType=ShV;DupType=.
ch09	15504146	SNP122827	C	T	.	PASS	END=15504146;ChrB=ch09;StartB=18329048;EndB=18329048;Parent=INV294;VarType=ShV;DupType=.
ch09	15504151	SNP122828	C	A	.	PASS	END=15504151;ChrB=ch09;StartB=18329043;EndB=18329043;Parent=INV294;VarType=ShV;DupType=.
ch09	15504179	SNP122829	T	A	.	PASS	END=15504179;ChrB=ch09;StartB=18329015;EndB=18329015;Parent=INV294;VarType=ShV;DupType=.
ch09	15504193	SNP122830	G	A	.	PASS	END=15504193;ChrB=ch09;StartB=18329001;EndB=18329001;Parent=INV294;VarType=ShV;DupType=.
ch09	15504214	SNP122831	C	T	.	PASS	END=15504214;ChrB=ch09;StartB=18328980;EndB=18328980;Parent=INV294;VarType=ShV;DupType=.
ch09	15504224	INS122832	T	TA	.	PASS	END=15504224;ChrB=ch09;StartB=18328970;EndB=18328969;Parent=INV294;VarType=ShV;DupType=.
ch09	15504292	SNP122833	C	T	.	PASS	END=15504292;ChrB=ch09;StartB=18328901;EndB=18328901;Parent=INV294;VarType=ShV;DupType=.
ch09	15504343	SNP122834	C	T	.	PASS	END=15504343;ChrB=ch09;StartB=18328850;EndB=18328850;Parent=INV294;VarType=ShV;DupType=.
ch09	15504345	SNP122835	T	C	.	PASS	END=15504345;ChrB=ch09;StartB=18328848;EndB=18328848;Parent=INV294;VarType=ShV;DupType=.
ch09	15504354	SNP122836	G	C	.	PASS	END=15504354;ChrB=ch09;StartB=18328839;EndB=18328839;Parent=INV294;VarType=ShV;DupType=.
ch09	15504364	SNP122837	T	C	.	PASS	END=15504364;ChrB=ch09;StartB=18328829;EndB=18328829;Parent=INV294;VarType=ShV;DupType=.
ch09	15504385	SNP122838	G	A	.	PASS	END=15504385;ChrB=ch09;StartB=18328808;EndB=18328808;Parent=INV294;VarType=ShV;DupType=.
ch09	15504404	SNP122839	G	A	.	PASS	END=15504404;ChrB=ch09;StartB=18328789;EndB=18328789;Parent=INV294;VarType=ShV;DupType=.
ch09	15504431	SNP122840	A	T	.	PASS	END=15504431;ChrB=ch09;StartB=18328762;EndB=18328762;Parent=INV294;VarType=ShV;DupType=.
ch09	15504436	SNP122841	C	T	.	PASS	END=15504436;ChrB=ch09;StartB=18328757;EndB=18328757;Parent=INV294;VarType=ShV;DupType=.
ch09	15504467	SNP122842	G	A	.	PASS	END=15504467;ChrB=ch09;StartB=18328726;EndB=18328726;Parent=INV294;VarType=ShV;DupType=.
ch09	15504498	SNP122843	C	T	.	PASS	END=15504498;ChrB=ch09;StartB=18328695;EndB=18328695;Parent=INV294;VarType=ShV;DupType=.
ch09	15504501	SNP122844	A	T	.	PASS	END=15504501;ChrB=ch09;StartB=18328692;EndB=18328692;Parent=INV294;VarType=ShV;DupType=.
ch09	15504502	SNP122845	C	T	.	PASS	END=15504502;ChrB=ch09;StartB=18328691;EndB=18328691;Parent=INV294;VarType=ShV;DupType=.
ch09	15504511	SNP122846	A	T	.	PASS	END=15504511;ChrB=ch09;StartB=18328682;EndB=18328682;Parent=INV294;VarType=ShV;DupType=.
ch09	15504530	SNP122847	C	A	.	PASS	END=15504530;ChrB=ch09;StartB=18328663;EndB=18328663;Parent=INV294;VarType=ShV;DupType=.
ch09	15504538	INS122848	C	CT	.	PASS	END=15504538;ChrB=ch09;StartB=18328655;EndB=18328654;Parent=INV294;VarType=ShV;DupType=.
ch09	15504540	SNP122849	C	T	.	PASS	END=15504540;ChrB=ch09;StartB=18328652;EndB=18328652;Parent=INV294;VarType=ShV;DupType=.
ch09	15504567	SNP122850	G	T	.	PASS	END=15504567;ChrB=ch09;StartB=18328625;EndB=18328625;Parent=INV294;VarType=ShV;DupType=.
ch09	15504570	SNP122851	A	C	.	PASS	END=15504570;ChrB=ch09;StartB=18328622;EndB=18328622;Parent=INV294;VarType=ShV;DupType=.
ch09	15504647	SNP122852	G	A	.	PASS	END=15504647;ChrB=ch09;StartB=18328545;EndB=18328545;Parent=INV294;VarType=ShV;DupType=.
ch09	15504691	SNP122853	A	T	.	PASS	END=15504691;ChrB=ch09;StartB=18328501;EndB=18328501;Parent=INV294;VarType=ShV;DupType=.
ch09	15504708	SNP122854	C	T	.	PASS	END=15504708;ChrB=ch09;StartB=18328484;EndB=18328484;Parent=INV294;VarType=ShV;DupType=.
ch09	15504758	SNP122855	A	G	.	PASS	END=15504758;ChrB=ch09;StartB=18328434;EndB=18328434;Parent=INV294;VarType=ShV;DupType=.
ch09	15504771	SNP122856	A	C	.	PASS	END=15504771;ChrB=ch09;StartB=18328421;EndB=18328421;Parent=INV294;VarType=ShV;DupType=.
ch09	15504783	SNP122857	A	C	.	PASS	END=15504783;ChrB=ch09;StartB=18328409;EndB=18328409;Parent=INV294;VarType=ShV;DupType=.
ch09	15504784	SNP122858	T	A	.	PASS	END=15504784;ChrB=ch09;StartB=18328408;EndB=18328408;Parent=INV294;VarType=ShV;DupType=.
ch09	15504805	SNP122859	T	C	.	PASS	END=15504805;ChrB=ch09;StartB=18328387;EndB=18328387;Parent=INV294;VarType=ShV;DupType=.
ch09	15504832	SNP122860	G	A	.	PASS	END=15504832;ChrB=ch09;StartB=18328360;EndB=18328360;Parent=INV294;VarType=ShV;DupType=.
ch09	15504841	SNP122861	C	A	.	PASS	END=15504841;ChrB=ch09;StartB=18328351;EndB=18328351;Parent=INV294;VarType=ShV;DupType=.
ch09	15504929	SNP122862	C	A	.	PASS	END=15504929;ChrB=ch09;StartB=18328263;EndB=18328263;Parent=INV294;VarType=ShV;DupType=.
ch09	15504934	SNP122863	A	G	.	PASS	END=15504934;ChrB=ch09;StartB=18328258;EndB=18328258;Parent=INV294;VarType=ShV;DupType=.
ch09	15504974	DEL122864	GAA	G	.	PASS	END=15504976;ChrB=ch09;StartB=18328219;EndB=18328219;Parent=INV294;VarType=ShV;DupType=.
ch09	15504990	SNP122865	T	A	.	PASS	END=15504990;ChrB=ch09;StartB=18328204;EndB=18328204;Parent=INV294;VarType=ShV;DupType=.
ch09	15505048	SNP122866	A	G	.	PASS	END=15505048;ChrB=ch09;StartB=18328146;EndB=18328146;Parent=INV294;VarType=ShV;DupType=.
ch09	15505083	SNP122867	T	C	.	PASS	END=15505083;ChrB=ch09;StartB=18328111;EndB=18328111;Parent=INV294;VarType=ShV;DupType=.
ch09	15505103	SNP122868	C	T	.	PASS	END=15505103;ChrB=ch09;StartB=18328091;EndB=18328091;Parent=INV294;VarType=ShV;DupType=.
ch09	15505107	SNP122869	A	G	.	PASS	END=15505107;ChrB=ch09;StartB=18328087;EndB=18328087;Parent=INV294;VarType=ShV;DupType=.
ch09	15505114	SNP122870	A	G	.	PASS	END=15505114;ChrB=ch09;StartB=18328080;EndB=18328080;Parent=INV294;VarType=ShV;DupType=.
ch09	15505129	SNP122871	A	C	.	PASS	END=15505129;ChrB=ch09;StartB=18328065;EndB=18328065;Parent=INV294;VarType=ShV;DupType=.
ch09	15505130	SNP122872	A	G	.	PASS	END=15505130;ChrB=ch09;StartB=18328064;EndB=18328064;Parent=INV294;VarType=ShV;DupType=.
ch09	15505146	SNP122873	C	T	.	PASS	END=15505146;ChrB=ch09;StartB=18328048;EndB=18328048;Parent=INV294;VarType=ShV;DupType=.
ch09	15505163	SNP122874	C	G	.	PASS	END=15505163;ChrB=ch09;StartB=18328031;EndB=18328031;Parent=INV294;VarType=ShV;DupType=.
ch09	15505233	DEL122875	AAAATTAGATCTACTAGTGAGCACCTTGATGGACTTATCGGATATATATATATATATATATATATATATATATATATAGAGAGAGAGAGAGAGAGAGAGAGAGAGAGAGAGAGAGAGAGAATAATTTTATAGAAAT	A	.	PASS	END=15505368;ChrB=ch09;StartB=18327962;EndB=18327962;Parent=INV294;VarType=ShV;DupType=.
ch09	15505405	SNP122876	A	G	.	PASS	END=15505405;ChrB=ch09;StartB=18327924;EndB=18327924;Parent=INV294;VarType=ShV;DupType=.
ch09	15505413	SNP122877	T	G	.	PASS	END=15505413;ChrB=ch09;StartB=18327916;EndB=18327916;Parent=INV294;VarType=ShV;DupType=.
ch09	15505443	SNP122878	T	C	.	PASS	END=15505443;ChrB=ch09;StartB=18327886;EndB=18327886;Parent=INV294;VarType=ShV;DupType=.
ch09	15505477	SNP122879	G	T	.	PASS	END=15505477;ChrB=ch09;StartB=18327852;EndB=18327852;Parent=INV294;VarType=ShV;DupType=.
ch09	15505515	SNP122880	A	T	.	PASS	END=15505515;ChrB=ch09;StartB=18327814;EndB=18327814;Parent=INV294;VarType=ShV;DupType=.
ch09	15505585	SNP122881	T	C	.	PASS	END=15505585;ChrB=ch09;StartB=18327744;EndB=18327744;Parent=INV294;VarType=ShV;DupType=.
ch09	15505610	SNP122882	A	G	.	PASS	END=15505610;ChrB=ch09;StartB=18327719;EndB=18327719;Parent=INV294;VarType=ShV;DupType=.
ch09	15505621	INS122883	T	TA	.	PASS	END=15505621;ChrB=ch09;StartB=18327708;EndB=18327707;Parent=INV294;VarType=ShV;DupType=.
ch09	15505621	INS122884	T	TA	.	PASS	END=15505621;ChrB=ch09;StartB=18327707;EndB=18327706;Parent=INV294;VarType=ShV;DupType=.
ch09	15505621	INS122885	T	TG	.	PASS	END=15505621;ChrB=ch09;StartB=18327706;EndB=18327705;Parent=INV294;VarType=ShV;DupType=.
ch09	15505621	INS122886	T	TT	.	PASS	END=15505621;ChrB=ch09;StartB=18327705;EndB=18327704;Parent=INV294;VarType=ShV;DupType=.
ch09	15505621	INS122887	T	TA	.	PASS	END=15505621;ChrB=ch09;StartB=18327704;EndB=18327703;Parent=INV294;VarType=ShV;DupType=.
ch09	15505627	SNP122888	T	G	.	PASS	END=15505627;ChrB=ch09;StartB=18327697;EndB=18327697;Parent=INV294;VarType=ShV;DupType=.
ch09	15505631	SNP122889	G	T	.	PASS	END=15505631;ChrB=ch09;StartB=18327693;EndB=18327693;Parent=INV294;VarType=ShV;DupType=.
ch09	15505685	SNP122890	G	A	.	PASS	END=15505685;ChrB=ch09;StartB=18327639;EndB=18327639;Parent=INV294;VarType=ShV;DupType=.
ch09	15505699	SNP122891	A	G	.	PASS	END=15505699;ChrB=ch09;StartB=18327625;EndB=18327625;Parent=INV294;VarType=ShV;DupType=.
ch09	15505720	SNP122892	T	C	.	PASS	END=15505720;ChrB=ch09;StartB=18327604;EndB=18327604;Parent=INV294;VarType=ShV;DupType=.
ch09	15505753	SNP122893	G	C	.	PASS	END=15505753;ChrB=ch09;StartB=18327571;EndB=18327571;Parent=INV294;VarType=ShV;DupType=.
ch09	15505758	SNP122894	T	G	.	PASS	END=15505758;ChrB=ch09;StartB=18327566;EndB=18327566;Parent=INV294;VarType=ShV;DupType=.
ch09	15505806	SNP122895	G	A	.	PASS	END=15505806;ChrB=ch09;StartB=18327518;EndB=18327518;Parent=INV294;VarType=ShV;DupType=.
ch09	15505808	SNP122896	A	T	.	PASS	END=15505808;ChrB=ch09;StartB=18327516;EndB=18327516;Parent=INV294;VarType=ShV;DupType=.
ch09	15505828	SNP122897	C	T	.	PASS	END=15505828;ChrB=ch09;StartB=18327496;EndB=18327496;Parent=INV294;VarType=ShV;DupType=.
ch09	15505858	SNP122898	T	C	.	PASS	END=15505858;ChrB=ch09;StartB=18327466;EndB=18327466;Parent=INV294;VarType=ShV;DupType=.
ch09	15505866	SNP122899	T	C	.	PASS	END=15505866;ChrB=ch09;StartB=18327458;EndB=18327458;Parent=INV294;VarType=ShV;DupType=.
ch09	15505893	SNP122900	G	T	.	PASS	END=15505893;ChrB=ch09;StartB=18327431;EndB=18327431;Parent=INV294;VarType=ShV;DupType=.
ch09	15505909	SNP122901	G	T	.	PASS	END=15505909;ChrB=ch09;StartB=18327415;EndB=18327415;Parent=INV294;VarType=ShV;DupType=.
ch09	15505910	SNP122902	G	A	.	PASS	END=15505910;ChrB=ch09;StartB=18327414;EndB=18327414;Parent=INV294;VarType=ShV;DupType=.
ch09	15505947	SNP122903	A	G	.	PASS	END=15505947;ChrB=ch09;StartB=18327377;EndB=18327377;Parent=INV294;VarType=ShV;DupType=.
ch09	15505949	SNP122904	G	A	.	PASS	END=15505949;ChrB=ch09;StartB=18327375;EndB=18327375;Parent=INV294;VarType=ShV;DupType=.
ch09	15506023	SNP122905	T	A	.	PASS	END=15506023;ChrB=ch09;StartB=18327301;EndB=18327301;Parent=INV294;VarType=ShV;DupType=.
ch09	15506033	SNP122906	C	T	.	PASS	END=15506033;ChrB=ch09;StartB=18327291;EndB=18327291;Parent=INV294;VarType=ShV;DupType=.
ch09	15506050	SNP122907	T	C	.	PASS	END=15506050;ChrB=ch09;StartB=18327274;EndB=18327274;Parent=INV294;VarType=ShV;DupType=.
ch09	15506059	SNP122908	C	G	.	PASS	END=15506059;ChrB=ch09;StartB=18327265;EndB=18327265;Parent=INV294;VarType=ShV;DupType=.
ch09	15506102	SNP122909	T	C	.	PASS	END=15506102;ChrB=ch09;StartB=18327222;EndB=18327222;Parent=INV294;VarType=ShV;DupType=.
ch09	15506103	SNP122910	T	G	.	PASS	END=15506103;ChrB=ch09;StartB=18327221;EndB=18327221;Parent=INV294;VarType=ShV;DupType=.
ch09	15506107	SNP122911	A	C	.	PASS	END=15506107;ChrB=ch09;StartB=18327217;EndB=18327217;Parent=INV294;VarType=ShV;DupType=.
ch09	15506143	SNP122912	A	G	.	PASS	END=15506143;ChrB=ch09;StartB=18327181;EndB=18327181;Parent=INV294;VarType=ShV;DupType=.
ch09	15506179	SNP122913	T	G	.	PASS	END=15506179;ChrB=ch09;StartB=18327145;EndB=18327145;Parent=INV294;VarType=ShV;DupType=.
ch09	15506180	DEL122914	AG	A	.	PASS	END=15506181;ChrB=ch09;StartB=18327145;EndB=18327145;Parent=INV294;VarType=ShV;DupType=.
ch09	15506210	DEL122915	CA	C	.	PASS	END=15506211;ChrB=ch09;StartB=18327116;EndB=18327116;Parent=INV294;VarType=ShV;DupType=.
ch09	15506238	SNP122916	T	C	.	PASS	END=15506238;ChrB=ch09;StartB=18327088;EndB=18327088;Parent=INV294;VarType=ShV;DupType=.
ch09	15506239	SNP122917	C	T	.	PASS	END=15506239;ChrB=ch09;StartB=18327087;EndB=18327087;Parent=INV294;VarType=ShV;DupType=.
ch09	15506252	SNP122918	A	C	.	PASS	END=15506252;ChrB=ch09;StartB=18327074;EndB=18327074;Parent=INV294;VarType=ShV;DupType=.
ch09	15506285	SNP122919	T	A	.	PASS	END=15506285;ChrB=ch09;StartB=18327041;EndB=18327041;Parent=INV294;VarType=ShV;DupType=.
ch09	15506320	SNP122920	T	A	.	PASS	END=15506320;ChrB=ch09;StartB=18327006;EndB=18327006;Parent=INV294;VarType=ShV;DupType=.
ch09	15506344	SNP122921	T	A	.	PASS	END=15506344;ChrB=ch09;StartB=18326982;EndB=18326982;Parent=INV294;VarType=ShV;DupType=.
ch09	15506363	SNP122922	C	G	.	PASS	END=15506363;ChrB=ch09;StartB=18326963;EndB=18326963;Parent=INV294;VarType=ShV;DupType=.
ch09	15506374	SNP122923	A	G	.	PASS	END=15506374;ChrB=ch09;StartB=18326952;EndB=18326952;Parent=INV294;VarType=ShV;DupType=.
ch09	15506379	SNP122924	T	C	.	PASS	END=15506379;ChrB=ch09;StartB=18326947;EndB=18326947;Parent=INV294;VarType=ShV;DupType=.
ch09	15506429	SNP122925	G	T	.	PASS	END=15506429;ChrB=ch09;StartB=18326897;EndB=18326897;Parent=INV294;VarType=ShV;DupType=.
ch09	15506439	SNP122926	G	A	.	PASS	END=15506439;ChrB=ch09;StartB=18326887;EndB=18326887;Parent=INV294;VarType=ShV;DupType=.
ch09	15506453	SNP122927	G	T	.	PASS	END=15506453;ChrB=ch09;StartB=18326873;EndB=18326873;Parent=INV294;VarType=ShV;DupType=.
ch09	15506458	SNP122928	A	G	.	PASS	END=15506458;ChrB=ch09;StartB=18326868;EndB=18326868;Parent=INV294;VarType=ShV;DupType=.
ch09	15506459	SNP122929	T	C	.	PASS	END=15506459;ChrB=ch09;StartB=18326867;EndB=18326867;Parent=INV294;VarType=ShV;DupType=.
ch09	15506491	SNP122930	G	C	.	PASS	END=15506491;ChrB=ch09;StartB=18326835;EndB=18326835;Parent=INV294;VarType=ShV;DupType=.
ch09	15506509	SNP122931	G	A	.	PASS	END=15506509;ChrB=ch09;StartB=18326817;EndB=18326817;Parent=INV294;VarType=ShV;DupType=.
ch09	15506523	SNP122932	T	C	.	PASS	END=15506523;ChrB=ch09;StartB=18326803;EndB=18326803;Parent=INV294;VarType=ShV;DupType=.
ch09	15506532	SNP122933	C	G	.	PASS	END=15506532;ChrB=ch09;StartB=18326794;EndB=18326794;Parent=INV294;VarType=ShV;DupType=.
ch09	15506539	SNP122934	T	A	.	PASS	END=15506539;ChrB=ch09;StartB=18326787;EndB=18326787;Parent=INV294;VarType=ShV;DupType=.
ch09	15506544	SNP122935	A	G	.	PASS	END=15506544;ChrB=ch09;StartB=18326782;EndB=18326782;Parent=INV294;VarType=ShV;DupType=.
ch09	15506572	SNP122936	C	T	.	PASS	END=15506572;ChrB=ch09;StartB=18326754;EndB=18326754;Parent=INV294;VarType=ShV;DupType=.
ch09	15506632	SNP122937	G	T	.	PASS	END=15506632;ChrB=ch09;StartB=18326694;EndB=18326694;Parent=INV294;VarType=ShV;DupType=.
ch09	15506645	SNP122938	T	G	.	PASS	END=15506645;ChrB=ch09;StartB=18326681;EndB=18326681;Parent=INV294;VarType=ShV;DupType=.
ch09	15506646	SNP122939	C	T	.	PASS	END=15506646;ChrB=ch09;StartB=18326680;EndB=18326680;Parent=INV294;VarType=ShV;DupType=.
ch09	15506654	SNP122940	G	A	.	PASS	END=15506654;ChrB=ch09;StartB=18326672;EndB=18326672;Parent=INV294;VarType=ShV;DupType=.
ch09	15506661	SNP122941	T	G	.	PASS	END=15506661;ChrB=ch09;StartB=18326665;EndB=18326665;Parent=INV294;VarType=ShV;DupType=.
ch09	15506662	SNP122942	A	C	.	PASS	END=15506662;ChrB=ch09;StartB=18326664;EndB=18326664;Parent=INV294;VarType=ShV;DupType=.
ch09	15506669	SNP122943	A	C	.	PASS	END=15506669;ChrB=ch09;StartB=18326657;EndB=18326657;Parent=INV294;VarType=ShV;DupType=.
ch09	15506678	SNP122944	T	C	.	PASS	END=15506678;ChrB=ch09;StartB=18326648;EndB=18326648;Parent=INV294;VarType=ShV;DupType=.
ch09	15506679	SNP122945	T	A	.	PASS	END=15506679;ChrB=ch09;StartB=18326647;EndB=18326647;Parent=INV294;VarType=ShV;DupType=.
ch09	15506680	SNP122946	G	T	.	PASS	END=15506680;ChrB=ch09;StartB=18326646;EndB=18326646;Parent=INV294;VarType=ShV;DupType=.
ch09	15506689	SNP122947	A	T	.	PASS	END=15506689;ChrB=ch09;StartB=18326637;EndB=18326637;Parent=INV294;VarType=ShV;DupType=.
ch09	15506698	SNP122948	T	G	.	PASS	END=15506698;ChrB=ch09;StartB=18326628;EndB=18326628;Parent=INV294;VarType=ShV;DupType=.
ch09	15506749	SNP122949	T	A	.	PASS	END=15506749;ChrB=ch09;StartB=18326577;EndB=18326577;Parent=INV294;VarType=ShV;DupType=.
ch09	15506757	SNP122950	C	T	.	PASS	END=15506757;ChrB=ch09;StartB=18326569;EndB=18326569;Parent=INV294;VarType=ShV;DupType=.
ch09	15506785	SNP122951	G	T	.	PASS	END=15506785;ChrB=ch09;StartB=18326541;EndB=18326541;Parent=INV294;VarType=ShV;DupType=.
ch09	15506793	SNP122952	T	A	.	PASS	END=15506793;ChrB=ch09;StartB=18326533;EndB=18326533;Parent=INV294;VarType=ShV;DupType=.
ch09	15506856	SNP122953	C	T	.	PASS	END=15506856;ChrB=ch09;StartB=18326470;EndB=18326470;Parent=INV294;VarType=ShV;DupType=.
ch09	15506922	SNP122954	A	T	.	PASS	END=15506922;ChrB=ch09;StartB=18326404;EndB=18326404;Parent=INV294;VarType=ShV;DupType=.
ch09	15506964	SNP122955	G	T	.	PASS	END=15506964;ChrB=ch09;StartB=18326362;EndB=18326362;Parent=INV294;VarType=ShV;DupType=.
ch09	15506982	SNP122956	T	C	.	PASS	END=15506982;ChrB=ch09;StartB=18326344;EndB=18326344;Parent=INV294;VarType=ShV;DupType=.
ch09	15507005	SNP122957	G	A	.	PASS	END=15507005;ChrB=ch09;StartB=18326321;EndB=18326321;Parent=INV294;VarType=ShV;DupType=.
ch09	15507016	SNP122958	C	A	.	PASS	END=15507016;ChrB=ch09;StartB=18326310;EndB=18326310;Parent=INV294;VarType=ShV;DupType=.
ch09	15507036	SNP122959	T	A	.	PASS	END=15507036;ChrB=ch09;StartB=18326290;EndB=18326290;Parent=INV294;VarType=ShV;DupType=.
ch09	15507050	SNP122960	G	C	.	PASS	END=15507050;ChrB=ch09;StartB=18326276;EndB=18326276;Parent=INV294;VarType=ShV;DupType=.
ch09	15507051	SNP122961	C	G	.	PASS	END=15507051;ChrB=ch09;StartB=18326275;EndB=18326275;Parent=INV294;VarType=ShV;DupType=.
ch09	15507055	SNP122962	C	T	.	PASS	END=15507055;ChrB=ch09;StartB=18326271;EndB=18326271;Parent=INV294;VarType=ShV;DupType=.
ch09	15507075	SNP122963	T	G	.	PASS	END=15507075;ChrB=ch09;StartB=18326251;EndB=18326251;Parent=INV294;VarType=ShV;DupType=.
ch09	15507078	SNP122964	T	G	.	PASS	END=15507078;ChrB=ch09;StartB=18326248;EndB=18326248;Parent=INV294;VarType=ShV;DupType=.
ch09	15507101	DEL122965	AGAGTTTTCTTCTACAAAT	A	.	PASS	END=15507119;ChrB=ch09;StartB=18326226;EndB=18326226;Parent=INV294;VarType=ShV;DupType=.
ch09	15507147	SNP122966	C	T	.	PASS	END=15507147;ChrB=ch09;StartB=18326197;EndB=18326197;Parent=INV294;VarType=ShV;DupType=.
ch09	15507239	SNP122967	T	G	.	PASS	END=15507239;ChrB=ch09;StartB=18326105;EndB=18326105;Parent=INV294;VarType=ShV;DupType=.
ch09	15507249	SNP122968	T	C	.	PASS	END=15507249;ChrB=ch09;StartB=18326095;EndB=18326095;Parent=INV294;VarType=ShV;DupType=.
ch09	15507257	SNP122969	G	C	.	PASS	END=15507257;ChrB=ch09;StartB=18326087;EndB=18326087;Parent=INV294;VarType=ShV;DupType=.
ch09	15507290	SNP122970	G	A	.	PASS	END=15507290;ChrB=ch09;StartB=18326054;EndB=18326054;Parent=INV294;VarType=ShV;DupType=.
ch09	15507298	SNP122971	A	G	.	PASS	END=15507298;ChrB=ch09;StartB=18326046;EndB=18326046;Parent=INV294;VarType=ShV;DupType=.
ch09	15507331	SNP122972	T	C	.	PASS	END=15507331;ChrB=ch09;StartB=18326013;EndB=18326013;Parent=INV294;VarType=ShV;DupType=.
ch09	15507384	SNP122973	C	T	.	PASS	END=15507384;ChrB=ch09;StartB=18325960;EndB=18325960;Parent=INV294;VarType=ShV;DupType=.
ch09	15507479	SNP122974	C	T	.	PASS	END=15507479;ChrB=ch09;StartB=18325865;EndB=18325865;Parent=INV294;VarType=ShV;DupType=.
ch09	15507484	SNP122975	A	G	.	PASS	END=15507484;ChrB=ch09;StartB=18325860;EndB=18325860;Parent=INV294;VarType=ShV;DupType=.
ch09	15507491	SNP122976	C	T	.	PASS	END=15507491;ChrB=ch09;StartB=18325853;EndB=18325853;Parent=INV294;VarType=ShV;DupType=.
ch09	15507509	SNP122977	T	C	.	PASS	END=15507509;ChrB=ch09;StartB=18325835;EndB=18325835;Parent=INV294;VarType=ShV;DupType=.
ch09	15507514	SNP122978	C	T	.	PASS	END=15507514;ChrB=ch09;StartB=18325830;EndB=18325830;Parent=INV294;VarType=ShV;DupType=.
ch09	15507518	SNP122979	C	G	.	PASS	END=15507518;ChrB=ch09;StartB=18325826;EndB=18325826;Parent=INV294;VarType=ShV;DupType=.
ch09	15507558	SNP122980	A	G	.	PASS	END=15507558;ChrB=ch09;StartB=18325786;EndB=18325786;Parent=INV294;VarType=ShV;DupType=.
ch09	15507607	SNP122981	A	C	.	PASS	END=15507607;ChrB=ch09;StartB=18325737;EndB=18325737;Parent=INV294;VarType=ShV;DupType=.
ch09	15507654	SNP122982	T	G	.	PASS	END=15507654;ChrB=ch09;StartB=18325690;EndB=18325690;Parent=INV294;VarType=ShV;DupType=.
```
