## Supplementary Table 6 for "A gap-free tomato genome built from complementary PacBio and Nanopore long DNA sequences reveals extensive linkage drag during breeding": Supplementary_table_6.vcf (part 16 of 58)

```
ch09	15507661	SNP122983	T	G	.	PASS	END=15507661;ChrB=ch09;StartB=18325683;EndB=18325683;Parent=INV294;VarType=ShV;DupType=.
ch09	15507673	SNP122984	C	G	.	PASS	END=15507673;ChrB=ch09;StartB=18325671;EndB=18325671;Parent=INV294;VarType=ShV;DupType=.
ch09	15507724	SNP122985	T	G	.	PASS	END=15507724;ChrB=ch09;StartB=18325620;EndB=18325620;Parent=INV294;VarType=ShV;DupType=.
ch09	15507775	SNP122986	T	G	.	PASS	END=15507775;ChrB=ch09;StartB=18325569;EndB=18325569;Parent=INV294;VarType=ShV;DupType=.
ch09	15507798	SNP122987	A	G	.	PASS	END=15507798;ChrB=ch09;StartB=18325546;EndB=18325546;Parent=INV294;VarType=ShV;DupType=.
ch09	15507866	DEL122988	ATATGC	A	.	PASS	END=15507871;ChrB=ch09;StartB=18325479;EndB=18325479;Parent=INV294;VarType=ShV;DupType=.
ch09	15507877	SNP122989	A	G	.	PASS	END=15507877;ChrB=ch09;StartB=18325472;EndB=18325472;Parent=INV294;VarType=ShV;DupType=.
ch09	15507907	SNP122990	A	G	.	PASS	END=15507907;ChrB=ch09;StartB=18325442;EndB=18325442;Parent=INV294;VarType=ShV;DupType=.
ch09	15507909	SNP122991	G	C	.	PASS	END=15507909;ChrB=ch09;StartB=18325440;EndB=18325440;Parent=INV294;VarType=ShV;DupType=.
ch09	15507917	SNP122992	C	T	.	PASS	END=15507917;ChrB=ch09;StartB=18325432;EndB=18325432;Parent=INV294;VarType=ShV;DupType=.
ch09	15507936	SNP122993	T	G	.	PASS	END=15507936;ChrB=ch09;StartB=18325413;EndB=18325413;Parent=INV294;VarType=ShV;DupType=.
ch09	15507967	SNP122994	C	T	.	PASS	END=15507967;ChrB=ch09;StartB=18325382;EndB=18325382;Parent=INV294;VarType=ShV;DupType=.
ch09	15507968	SNP122995	G	A	.	PASS	END=15507968;ChrB=ch09;StartB=18325381;EndB=18325381;Parent=INV294;VarType=ShV;DupType=.
ch09	15507971	SNP122996	T	A	.	PASS	END=15507971;ChrB=ch09;StartB=18325378;EndB=18325378;Parent=INV294;VarType=ShV;DupType=.
ch09	15507988	SNP122997	A	G	.	PASS	END=15507988;ChrB=ch09;StartB=18325361;EndB=18325361;Parent=INV294;VarType=ShV;DupType=.
ch09	15508009	SNP122998	C	A	.	PASS	END=15508009;ChrB=ch09;StartB=18325340;EndB=18325340;Parent=INV294;VarType=ShV;DupType=.
ch09	15508054	SNP122999	C	T	.	PASS	END=15508054;ChrB=ch09;StartB=18325295;EndB=18325295;Parent=INV294;VarType=ShV;DupType=.
ch09	15508063	SNP123000	C	A	.	PASS	END=15508063;ChrB=ch09;StartB=18325286;EndB=18325286;Parent=INV294;VarType=ShV;DupType=.
ch09	15508076	SNP123001	T	A	.	PASS	END=15508076;ChrB=ch09;StartB=18325273;EndB=18325273;Parent=INV294;VarType=ShV;DupType=.
ch09	15508091	SNP123002	C	A	.	PASS	END=15508091;ChrB=ch09;StartB=18325258;EndB=18325258;Parent=INV294;VarType=ShV;DupType=.
ch09	15508108	SNP123003	T	C	.	PASS	END=15508108;ChrB=ch09;StartB=18325241;EndB=18325241;Parent=INV294;VarType=ShV;DupType=.
ch09	15508136	SNP123004	C	T	.	PASS	END=15508136;ChrB=ch09;StartB=18325213;EndB=18325213;Parent=INV294;VarType=ShV;DupType=.
ch09	15508141	SNP123005	G	A	.	PASS	END=15508141;ChrB=ch09;StartB=18325208;EndB=18325208;Parent=INV294;VarType=ShV;DupType=.
ch09	15508154	INS123006	A	AT	.	PASS	END=15508154;ChrB=ch09;StartB=18325195;EndB=18325194;Parent=INV294;VarType=ShV;DupType=.
ch09	15508180	SNP123007	C	T	.	PASS	END=15508180;ChrB=ch09;StartB=18325168;EndB=18325168;Parent=INV294;VarType=ShV;DupType=.
ch09	15508189	SNP123008	C	T	.	PASS	END=15508189;ChrB=ch09;StartB=18325159;EndB=18325159;Parent=INV294;VarType=ShV;DupType=.
ch09	15508227	SNP123009	A	C	.	PASS	END=15508227;ChrB=ch09;StartB=18325121;EndB=18325121;Parent=INV294;VarType=ShV;DupType=.
ch09	15508241	INS123010	G	GT	.	PASS	END=15508241;ChrB=ch09;StartB=18325107;EndB=18325106;Parent=INV294;VarType=ShV;DupType=.
ch09	15508241	INS123011	G	GC	.	PASS	END=15508241;ChrB=ch09;StartB=18325106;EndB=18325105;Parent=INV294;VarType=ShV;DupType=.
ch09	15508294	SNP123012	G	C	.	PASS	END=15508294;ChrB=ch09;StartB=18325052;EndB=18325052;Parent=INV294;VarType=ShV;DupType=.
ch09	15508296	SNP123013	A	T	.	PASS	END=15508296;ChrB=ch09;StartB=18325050;EndB=18325050;Parent=INV294;VarType=ShV;DupType=.
ch09	15508347	SNP123014	T	C	.	PASS	END=15508347;ChrB=ch09;StartB=18324999;EndB=18324999;Parent=INV294;VarType=ShV;DupType=.
ch09	15508363	SNP123015	A	T	.	PASS	END=15508363;ChrB=ch09;StartB=18324983;EndB=18324983;Parent=INV294;VarType=ShV;DupType=.
ch09	15508386	SNP123016	T	A	.	PASS	END=15508386;ChrB=ch09;StartB=18324960;EndB=18324960;Parent=INV294;VarType=ShV;DupType=.
ch09	15508387	SNP123017	A	G	.	PASS	END=15508387;ChrB=ch09;StartB=18324959;EndB=18324959;Parent=INV294;VarType=ShV;DupType=.
ch09	15508441	INS123018	T	TT	.	PASS	END=15508441;ChrB=ch09;StartB=18324905;EndB=18324904;Parent=INV294;VarType=ShV;DupType=.
ch09	15508441	INS123019	T	TA	.	PASS	END=15508441;ChrB=ch09;StartB=18324904;EndB=18324903;Parent=INV294;VarType=ShV;DupType=.
ch09	15508441	INS123020	T	TT	.	PASS	END=15508441;ChrB=ch09;StartB=18324903;EndB=18324902;Parent=INV294;VarType=ShV;DupType=.
ch09	15508441	INS123021	T	TA	.	PASS	END=15508441;ChrB=ch09;StartB=18324902;EndB=18324901;Parent=INV294;VarType=ShV;DupType=.
ch09	15508441	INS123022	T	TT	.	PASS	END=15508441;ChrB=ch09;StartB=18324901;EndB=18324900;Parent=INV294;VarType=ShV;DupType=.
ch09	15508441	INS123023	T	TG	.	PASS	END=15508441;ChrB=ch09;StartB=18324900;EndB=18324899;Parent=INV294;VarType=ShV;DupType=.
ch09	15508441	INS123024	T	TA	.	PASS	END=15508441;ChrB=ch09;StartB=18324899;EndB=18324898;Parent=INV294;VarType=ShV;DupType=.
ch09	15508441	INS123025	T	TT	.	PASS	END=15508441;ChrB=ch09;StartB=18324898;EndB=18324897;Parent=INV294;VarType=ShV;DupType=.
ch09	15508441	INS123026	T	TG	.	PASS	END=15508441;ChrB=ch09;StartB=18324897;EndB=18324896;Parent=INV294;VarType=ShV;DupType=.
ch09	15508441	INS123027	T	TT	.	PASS	END=15508441;ChrB=ch09;StartB=18324896;EndB=18324895;Parent=INV294;VarType=ShV;DupType=.
ch09	15508441	INS123028	T	TT	.	PASS	END=15508441;ChrB=ch09;StartB=18324895;EndB=18324894;Parent=INV294;VarType=ShV;DupType=.
ch09	15508441	INS123029	T	TA	.	PASS	END=15508441;ChrB=ch09;StartB=18324894;EndB=18324893;Parent=INV294;VarType=ShV;DupType=.
ch09	15508441	INS123030	T	TT	.	PASS	END=15508441;ChrB=ch09;StartB=18324893;EndB=18324892;Parent=INV294;VarType=ShV;DupType=.
ch09	15508441	INS123031	T	TT	.	PASS	END=15508441;ChrB=ch09;StartB=18324892;EndB=18324891;Parent=INV294;VarType=ShV;DupType=.
ch09	15508441	INS123032	T	TC	.	PASS	END=15508441;ChrB=ch09;StartB=18324891;EndB=18324890;Parent=INV294;VarType=ShV;DupType=.
ch09	15508441	INS123033	T	TG	.	PASS	END=15508441;ChrB=ch09;StartB=18324890;EndB=18324889;Parent=INV294;VarType=ShV;DupType=.
ch09	15508453	SNP123034	G	A	.	PASS	END=15508453;ChrB=ch09;StartB=18324877;EndB=18324877;Parent=INV294;VarType=ShV;DupType=.
ch09	15508474	SNP123035	G	A	.	PASS	END=15508474;ChrB=ch09;StartB=18324856;EndB=18324856;Parent=INV294;VarType=ShV;DupType=.
ch09	15508564	SNP123036	A	G	.	PASS	END=15508564;ChrB=ch09;StartB=18324766;EndB=18324766;Parent=INV294;VarType=ShV;DupType=.
ch09	15508602	SNP123037	T	G	.	PASS	END=15508602;ChrB=ch09;StartB=18324728;EndB=18324728;Parent=INV294;VarType=ShV;DupType=.
ch09	15508611	SNP123038	T	G	.	PASS	END=15508611;ChrB=ch09;StartB=18324719;EndB=18324719;Parent=INV294;VarType=ShV;DupType=.
ch09	15508634	SNP123039	C	T	.	PASS	END=15508634;ChrB=ch09;StartB=18324696;EndB=18324696;Parent=INV294;VarType=ShV;DupType=.
ch09	15508639	SNP123040	C	G	.	PASS	END=15508639;ChrB=ch09;StartB=18324691;EndB=18324691;Parent=INV294;VarType=ShV;DupType=.
ch09	15508647	SNP123041	A	T	.	PASS	END=15508647;ChrB=ch09;StartB=18324683;EndB=18324683;Parent=INV294;VarType=ShV;DupType=.
ch09	15508655	SNP123042	C	T	.	PASS	END=15508655;ChrB=ch09;StartB=18324675;EndB=18324675;Parent=INV294;VarType=ShV;DupType=.
ch09	15508740	SNP123043	G	C	.	PASS	END=15508740;ChrB=ch09;StartB=18324590;EndB=18324590;Parent=INV294;VarType=ShV;DupType=.
ch09	15508775	SNP123044	G	A	.	PASS	END=15508775;ChrB=ch09;StartB=18324555;EndB=18324555;Parent=INV294;VarType=ShV;DupType=.
ch09	15508801	SNP123045	A	G	.	PASS	END=15508801;ChrB=ch09;StartB=18324529;EndB=18324529;Parent=INV294;VarType=ShV;DupType=.
ch09	15508809	SNP123046	C	T	.	PASS	END=15508809;ChrB=ch09;StartB=18324521;EndB=18324521;Parent=INV294;VarType=ShV;DupType=.
ch09	15508847	SNP123047	A	G	.	PASS	END=15508847;ChrB=ch09;StartB=18324483;EndB=18324483;Parent=INV294;VarType=ShV;DupType=.
ch09	15508859	SNP123048	C	T	.	PASS	END=15508859;ChrB=ch09;StartB=18324471;EndB=18324471;Parent=INV294;VarType=ShV;DupType=.
ch09	15508860	SNP123049	C	T	.	PASS	END=15508860;ChrB=ch09;StartB=18324470;EndB=18324470;Parent=INV294;VarType=ShV;DupType=.
ch09	15508872	SNP123050	G	T	.	PASS	END=15508872;ChrB=ch09;StartB=18324458;EndB=18324458;Parent=INV294;VarType=ShV;DupType=.
ch09	15508876	SNP123051	T	G	.	PASS	END=15508876;ChrB=ch09;StartB=18324454;EndB=18324454;Parent=INV294;VarType=ShV;DupType=.
ch09	15509003	SNP123052	T	G	.	PASS	END=15509003;ChrB=ch09;StartB=18324327;EndB=18324327;Parent=INV294;VarType=ShV;DupType=.
ch09	15509004	SNP123053	A	T	.	PASS	END=15509004;ChrB=ch09;StartB=18324326;EndB=18324326;Parent=INV294;VarType=ShV;DupType=.
ch09	15509014	SNP123054	G	T	.	PASS	END=15509014;ChrB=ch09;StartB=18324316;EndB=18324316;Parent=INV294;VarType=ShV;DupType=.
ch09	15509028	SNP123055	G	T	.	PASS	END=15509028;ChrB=ch09;StartB=18324302;EndB=18324302;Parent=INV294;VarType=ShV;DupType=.
ch09	15509031	SNP123056	T	C	.	PASS	END=15509031;ChrB=ch09;StartB=18324299;EndB=18324299;Parent=INV294;VarType=ShV;DupType=.
ch09	15509131	SNP123057	T	C	.	PASS	END=15509131;ChrB=ch09;StartB=18324199;EndB=18324199;Parent=INV294;VarType=ShV;DupType=.
ch09	15509205	SNP123058	T	C	.	PASS	END=15509205;ChrB=ch09;StartB=18324125;EndB=18324125;Parent=INV294;VarType=ShV;DupType=.
ch09	15509206	SNP123059	C	T	.	PASS	END=15509206;ChrB=ch09;StartB=18324124;EndB=18324124;Parent=INV294;VarType=ShV;DupType=.
ch09	15509269	SNP123060	T	C	.	PASS	END=15509269;ChrB=ch09;StartB=18324061;EndB=18324061;Parent=INV294;VarType=ShV;DupType=.
ch09	15509279	SNP123061	T	A	.	PASS	END=15509279;ChrB=ch09;StartB=18324051;EndB=18324051;Parent=INV294;VarType=ShV;DupType=.
ch09	15509282	SNP123062	T	C	.	PASS	END=15509282;ChrB=ch09;StartB=18324048;EndB=18324048;Parent=INV294;VarType=ShV;DupType=.
ch09	15509357	SNP123063	G	A	.	PASS	END=15509357;ChrB=ch09;StartB=18323973;EndB=18323973;Parent=INV294;VarType=ShV;DupType=.
ch09	15509366	SNP123064	T	A	.	PASS	END=15509366;ChrB=ch09;StartB=18323964;EndB=18323964;Parent=INV294;VarType=ShV;DupType=.
ch09	15509367	SNP123065	A	G	.	PASS	END=15509367;ChrB=ch09;StartB=18323963;EndB=18323963;Parent=INV294;VarType=ShV;DupType=.
ch09	15509374	SNP123066	C	T	.	PASS	END=15509374;ChrB=ch09;StartB=18323956;EndB=18323956;Parent=INV294;VarType=ShV;DupType=.
ch09	15509375	SNP123067	T	C	.	PASS	END=15509375;ChrB=ch09;StartB=18323955;EndB=18323955;Parent=INV294;VarType=ShV;DupType=.
ch09	15509400	SNP123068	A	G	.	PASS	END=15509400;ChrB=ch09;StartB=18323930;EndB=18323930;Parent=INV294;VarType=ShV;DupType=.
ch09	15509402	SNP123069	A	G	.	PASS	END=15509402;ChrB=ch09;StartB=18323928;EndB=18323928;Parent=INV294;VarType=ShV;DupType=.
ch09	15509419	SNP123070	T	A	.	PASS	END=15509419;ChrB=ch09;StartB=18323911;EndB=18323911;Parent=INV294;VarType=ShV;DupType=.
ch09	15509420	SNP123071	T	C	.	PASS	END=15509420;ChrB=ch09;StartB=18323910;EndB=18323910;Parent=INV294;VarType=ShV;DupType=.
ch09	15509437	SNP123072	T	C	.	PASS	END=15509437;ChrB=ch09;StartB=18323893;EndB=18323893;Parent=INV294;VarType=ShV;DupType=.
ch09	15509469	SNP123073	C	T	.	PASS	END=15509469;ChrB=ch09;StartB=18323861;EndB=18323861;Parent=INV294;VarType=ShV;DupType=.
ch09	15509472	SNP123074	T	C	.	PASS	END=15509472;ChrB=ch09;StartB=18323858;EndB=18323858;Parent=INV294;VarType=ShV;DupType=.
ch09	15509494	SNP123075	C	A	.	PASS	END=15509494;ChrB=ch09;StartB=18323836;EndB=18323836;Parent=INV294;VarType=ShV;DupType=.
ch09	15509507	SNP123076	C	G	.	PASS	END=15509507;ChrB=ch09;StartB=18323823;EndB=18323823;Parent=INV294;VarType=ShV;DupType=.
ch09	15509515	SNP123077	C	G	.	PASS	END=15509515;ChrB=ch09;StartB=18323815;EndB=18323815;Parent=INV294;VarType=ShV;DupType=.
ch09	15509599	SNP123078	T	G	.	PASS	END=15509599;ChrB=ch09;StartB=18323731;EndB=18323731;Parent=INV294;VarType=ShV;DupType=.
ch09	15509604	SNP123079	T	C	.	PASS	END=15509604;ChrB=ch09;StartB=18323726;EndB=18323726;Parent=INV294;VarType=ShV;DupType=.
ch09	15509608	SNP123080	A	T	.	PASS	END=15509608;ChrB=ch09;StartB=18323722;EndB=18323722;Parent=INV294;VarType=ShV;DupType=.
ch09	15509639	SNP123081	G	T	.	PASS	END=15509639;ChrB=ch09;StartB=18323691;EndB=18323691;Parent=INV294;VarType=ShV;DupType=.
ch09	15509719	SNP123082	C	A	.	PASS	END=15509719;ChrB=ch09;StartB=18323611;EndB=18323611;Parent=INV294;VarType=ShV;DupType=.
ch09	15509735	SNP123083	A	T	.	PASS	END=15509735;ChrB=ch09;StartB=18323595;EndB=18323595;Parent=INV294;VarType=ShV;DupType=.
ch09	15509739	SNP123084	C	A	.	PASS	END=15509739;ChrB=ch09;StartB=18323591;EndB=18323591;Parent=INV294;VarType=ShV;DupType=.
ch09	15509744	SNP123085	C	A	.	PASS	END=15509744;ChrB=ch09;StartB=18323586;EndB=18323586;Parent=INV294;VarType=ShV;DupType=.
ch09	15509790	SNP123086	A	T	.	PASS	END=15509790;ChrB=ch09;StartB=18323540;EndB=18323540;Parent=INV294;VarType=ShV;DupType=.
ch09	15509817	SNP123087	C	T	.	PASS	END=15509817;ChrB=ch09;StartB=18323513;EndB=18323513;Parent=INV294;VarType=ShV;DupType=.
ch09	15509822	SNP123088	T	C	.	PASS	END=15509822;ChrB=ch09;StartB=18323508;EndB=18323508;Parent=INV294;VarType=ShV;DupType=.
ch09	15509872	SNP123089	T	C	.	PASS	END=15509872;ChrB=ch09;StartB=18323458;EndB=18323458;Parent=INV294;VarType=ShV;DupType=.
ch09	15509916	SNP123090	T	G	.	PASS	END=15509916;ChrB=ch09;StartB=18323414;EndB=18323414;Parent=INV294;VarType=ShV;DupType=.
ch09	15509953	SNP123091	G	T	.	PASS	END=15509953;ChrB=ch09;StartB=18323377;EndB=18323377;Parent=INV294;VarType=ShV;DupType=.
ch09	15509971	SNP123092	G	A	.	PASS	END=15509971;ChrB=ch09;StartB=18323359;EndB=18323359;Parent=INV294;VarType=ShV;DupType=.
ch09	15509976	SNP123093	G	T	.	PASS	END=15509976;ChrB=ch09;StartB=18323354;EndB=18323354;Parent=INV294;VarType=ShV;DupType=.
ch09	15509998	SNP123094	G	T	.	PASS	END=15509998;ChrB=ch09;StartB=18323332;EndB=18323332;Parent=INV294;VarType=ShV;DupType=.
ch09	15510008	SNP123095	A	G	.	PASS	END=15510008;ChrB=ch09;StartB=18323322;EndB=18323322;Parent=INV294;VarType=ShV;DupType=.
ch09	15510076	SNP123096	T	A	.	PASS	END=15510076;ChrB=ch09;StartB=18323254;EndB=18323254;Parent=INV294;VarType=ShV;DupType=.
ch09	15510097	SNP123097	A	T	.	PASS	END=15510097;ChrB=ch09;StartB=18323233;EndB=18323233;Parent=INV294;VarType=ShV;DupType=.
ch09	15510120	SNP123098	A	T	.	PASS	END=15510120;ChrB=ch09;StartB=18323210;EndB=18323210;Parent=INV294;VarType=ShV;DupType=.
ch09	15510155	SNP123099	T	G	.	PASS	END=15510155;ChrB=ch09;StartB=18323175;EndB=18323175;Parent=INV294;VarType=ShV;DupType=.
ch09	15510192	SNP123100	T	G	.	PASS	END=15510192;ChrB=ch09;StartB=18323138;EndB=18323138;Parent=INV294;VarType=ShV;DupType=.
ch09	15510196	SNP123101	T	C	.	PASS	END=15510196;ChrB=ch09;StartB=18323134;EndB=18323134;Parent=INV294;VarType=ShV;DupType=.
ch09	15510212	DEL123102	TG	T	.	PASS	END=15510213;ChrB=ch09;StartB=18323119;EndB=18323119;Parent=INV294;VarType=ShV;DupType=.
ch09	15510223	SNP123103	G	T	.	PASS	END=15510223;ChrB=ch09;StartB=18323108;EndB=18323108;Parent=INV294;VarType=ShV;DupType=.
ch09	15510243	SNP123104	T	G	.	PASS	END=15510243;ChrB=ch09;StartB=18323088;EndB=18323088;Parent=INV294;VarType=ShV;DupType=.
ch09	15510244	SNP123105	A	G	.	PASS	END=15510244;ChrB=ch09;StartB=18323087;EndB=18323087;Parent=INV294;VarType=ShV;DupType=.
ch09	15510248	SNP123106	C	T	.	PASS	END=15510248;ChrB=ch09;StartB=18323083;EndB=18323083;Parent=INV294;VarType=ShV;DupType=.
ch09	15510258	SNP123107	G	T	.	PASS	END=15510258;ChrB=ch09;StartB=18323073;EndB=18323073;Parent=INV294;VarType=ShV;DupType=.
ch09	15510286	SNP123108	G	C	.	PASS	END=15510286;ChrB=ch09;StartB=18323045;EndB=18323045;Parent=INV294;VarType=ShV;DupType=.
ch09	15510298	SNP123109	G	T	.	PASS	END=15510298;ChrB=ch09;StartB=18323033;EndB=18323033;Parent=INV294;VarType=ShV;DupType=.
ch09	15510307	SNP123110	C	A	.	PASS	END=15510307;ChrB=ch09;StartB=18323024;EndB=18323024;Parent=INV294;VarType=ShV;DupType=.
ch09	15510335	SNP123111	C	T	.	PASS	END=15510335;ChrB=ch09;StartB=18322996;EndB=18322996;Parent=INV294;VarType=ShV;DupType=.
ch09	15510336	SNP123112	C	T	.	PASS	END=15510336;ChrB=ch09;StartB=18322995;EndB=18322995;Parent=INV294;VarType=ShV;DupType=.
ch09	15510374	INS123113	G	GA	.	PASS	END=15510374;ChrB=ch09;StartB=18322957;EndB=18322956;Parent=INV294;VarType=ShV;DupType=.
ch09	15510415	SNP123114	G	A	.	PASS	END=15510415;ChrB=ch09;StartB=18322915;EndB=18322915;Parent=INV294;VarType=ShV;DupType=.
ch09	15510432	DEL123115	TA	T	.	PASS	END=15510433;ChrB=ch09;StartB=18322899;EndB=18322899;Parent=INV294;VarType=ShV;DupType=.
ch09	15510460	SNP123116	G	A	.	PASS	END=15510460;ChrB=ch09;StartB=18322871;EndB=18322871;Parent=INV294;VarType=ShV;DupType=.
ch09	15510488	SNP123117	G	T	.	PASS	END=15510488;ChrB=ch09;StartB=18322843;EndB=18322843;Parent=INV294;VarType=ShV;DupType=.
ch09	15510518	SNP123118	T	C	.	PASS	END=15510518;ChrB=ch09;StartB=18322813;EndB=18322813;Parent=INV294;VarType=ShV;DupType=.
ch09	15510525	SNP123119	G	C	.	PASS	END=15510525;ChrB=ch09;StartB=18322806;EndB=18322806;Parent=INV294;VarType=ShV;DupType=.
ch09	15510560	SNP123120	T	A	.	PASS	END=15510560;ChrB=ch09;StartB=18322771;EndB=18322771;Parent=INV294;VarType=ShV;DupType=.
ch09	15510565	SNP123121	T	A	.	PASS	END=15510565;ChrB=ch09;StartB=18322766;EndB=18322766;Parent=INV294;VarType=ShV;DupType=.
ch09	15510630	HDR530	N	<HDR>	.	PASS	END=15510662;ChrB=ch09;StartB=18322701;EndB=18322672;Parent=INV294;VarType=ShV;DupType=.
ch09	15510663	INVAL1442	N	<INVAL>	.	PASS	END=15511122;ChrB=ch09;StartB=18322671;EndB=18322212;Parent=INV294;VarType=.;DupType=.
ch09	15510778	SNP123122	A	G	.	PASS	END=15510778;ChrB=ch09;StartB=18322556;EndB=18322556;Parent=INV294;VarType=ShV;DupType=.
ch09	15510780	SNP123123	G	A	.	PASS	END=15510780;ChrB=ch09;StartB=18322554;EndB=18322554;Parent=INV294;VarType=ShV;DupType=.
ch09	15510807	SNP123124	G	C	.	PASS	END=15510807;ChrB=ch09;StartB=18322527;EndB=18322527;Parent=INV294;VarType=ShV;DupType=.
ch09	15510871	SNP123125	T	C	.	PASS	END=15510871;ChrB=ch09;StartB=18322463;EndB=18322463;Parent=INV294;VarType=ShV;DupType=.
ch09	15510876	SNP123126	C	T	.	PASS	END=15510876;ChrB=ch09;StartB=18322458;EndB=18322458;Parent=INV294;VarType=ShV;DupType=.
ch09	15510956	SNP123127	T	G	.	PASS	END=15510956;ChrB=ch09;StartB=18322378;EndB=18322378;Parent=INV294;VarType=ShV;DupType=.
ch09	15510960	SNP123128	A	T	.	PASS	END=15510960;ChrB=ch09;StartB=18322374;EndB=18322374;Parent=INV294;VarType=ShV;DupType=.
ch09	15511053	SNP123129	G	A	.	PASS	END=15511053;ChrB=ch09;StartB=18322281;EndB=18322281;Parent=INV294;VarType=ShV;DupType=.
ch09	15511064	SNP123130	T	C	.	PASS	END=15511064;ChrB=ch09;StartB=18322270;EndB=18322270;Parent=INV294;VarType=ShV;DupType=.
ch09	15511086	SNP123131	C	A	.	PASS	END=15511086;ChrB=ch09;StartB=18322248;EndB=18322248;Parent=INV294;VarType=ShV;DupType=.
ch09	15511096	SNP123132	A	G	.	PASS	END=15511096;ChrB=ch09;StartB=18322238;EndB=18322238;Parent=INV294;VarType=ShV;DupType=.
ch09	15511123	HDR531	N	<HDR>	.	PASS	END=15524880;ChrB=ch09;StartB=18322211;EndB=18299389;Parent=INV294;VarType=ShV;DupType=.
ch09	15524881	INVAL1443	N	<INVAL>	.	PASS	END=15528890;ChrB=ch09;StartB=18299388;EndB=18295384;Parent=INV294;VarType=.;DupType=.
ch09	15524963	SNP123133	T	A	.	PASS	END=15524963;ChrB=ch09;StartB=18299306;EndB=18299306;Parent=INV294;VarType=ShV;DupType=.
ch09	15524989	SNP123134	T	G	.	PASS	END=15524989;ChrB=ch09;StartB=18299280;EndB=18299280;Parent=INV294;VarType=ShV;DupType=.
ch09	15525015	SNP123135	A	G	.	PASS	END=15525015;ChrB=ch09;StartB=18299254;EndB=18299254;Parent=INV294;VarType=ShV;DupType=.
ch09	15525038	SNP123136	C	T	.	PASS	END=15525038;ChrB=ch09;StartB=18299231;EndB=18299231;Parent=INV294;VarType=ShV;DupType=.
ch09	15525090	SNP123137	T	G	.	PASS	END=15525090;ChrB=ch09;StartB=18299179;EndB=18299179;Parent=INV294;VarType=ShV;DupType=.
ch09	15525155	SNP123138	A	C	.	PASS	END=15525155;ChrB=ch09;StartB=18299114;EndB=18299114;Parent=INV294;VarType=ShV;DupType=.
ch09	15525182	SNP123139	A	T	.	PASS	END=15525182;ChrB=ch09;StartB=18299087;EndB=18299087;Parent=INV294;VarType=ShV;DupType=.
ch09	15525232	SNP123140	G	C	.	PASS	END=15525232;ChrB=ch09;StartB=18299037;EndB=18299037;Parent=INV294;VarType=ShV;DupType=.
ch09	15525240	SNP123141	T	C	.	PASS	END=15525240;ChrB=ch09;StartB=18299029;EndB=18299029;Parent=INV294;VarType=ShV;DupType=.
ch09	15525394	SNP123142	G	A	.	PASS	END=15525394;ChrB=ch09;StartB=18298875;EndB=18298875;Parent=INV294;VarType=ShV;DupType=.
ch09	15525396	SNP123143	C	T	.	PASS	END=15525396;ChrB=ch09;StartB=18298873;EndB=18298873;Parent=INV294;VarType=ShV;DupType=.
ch09	15525400	SNP123144	T	C	.	PASS	END=15525400;ChrB=ch09;StartB=18298869;EndB=18298869;Parent=INV294;VarType=ShV;DupType=.
ch09	15525406	SNP123145	C	T	.	PASS	END=15525406;ChrB=ch09;StartB=18298863;EndB=18298863;Parent=INV294;VarType=ShV;DupType=.
ch09	15525428	SNP123146	C	T	.	PASS	END=15525428;ChrB=ch09;StartB=18298841;EndB=18298841;Parent=INV294;VarType=ShV;DupType=.
ch09	15525503	SNP123147	T	C	.	PASS	END=15525503;ChrB=ch09;StartB=18298766;EndB=18298766;Parent=INV294;VarType=ShV;DupType=.
ch09	15525532	INS123148	A	AG	.	PASS	END=15525532;ChrB=ch09;StartB=18298737;EndB=18298736;Parent=INV294;VarType=ShV;DupType=.
ch09	15525532	INS123149	A	AT	.	PASS	END=15525532;ChrB=ch09;StartB=18298736;EndB=18298735;Parent=INV294;VarType=ShV;DupType=.
ch09	15525569	DEL123150	AAT	A	.	PASS	END=15525571;ChrB=ch09;StartB=18298699;EndB=18298699;Parent=INV294;VarType=ShV;DupType=.
ch09	15525608	DEL123151	AT	A	.	PASS	END=15525609;ChrB=ch09;StartB=18298662;EndB=18298662;Parent=INV294;VarType=ShV;DupType=.
ch09	15525689	SNP123152	T	G	.	PASS	END=15525689;ChrB=ch09;StartB=18298581;EndB=18298581;Parent=INV294;VarType=ShV;DupType=.
ch09	15525699	SNP123153	C	G	.	PASS	END=15525699;ChrB=ch09;StartB=18298571;EndB=18298571;Parent=INV294;VarType=ShV;DupType=.
ch09	15525704	SNP123154	A	G	.	PASS	END=15525704;ChrB=ch09;StartB=18298566;EndB=18298566;Parent=INV294;VarType=ShV;DupType=.
ch09	15525752	SNP123155	T	C	.	PASS	END=15525752;ChrB=ch09;StartB=18298518;EndB=18298518;Parent=INV294;VarType=ShV;DupType=.
ch09	15525881	SNP123156	C	G	.	PASS	END=15525881;ChrB=ch09;StartB=18298389;EndB=18298389;Parent=INV294;VarType=ShV;DupType=.
ch09	15525884	SNP123157	T	C	.	PASS	END=15525884;ChrB=ch09;StartB=18298386;EndB=18298386;Parent=INV294;VarType=ShV;DupType=.
ch09	15525918	SNP123158	A	C	.	PASS	END=15525918;ChrB=ch09;StartB=18298352;EndB=18298352;Parent=INV294;VarType=ShV;DupType=.
ch09	15525924	SNP123159	C	T	.	PASS	END=15525924;ChrB=ch09;StartB=18298346;EndB=18298346;Parent=INV294;VarType=ShV;DupType=.
ch09	15525954	SNP123160	G	A	.	PASS	END=15525954;ChrB=ch09;StartB=18298316;EndB=18298316;Parent=INV294;VarType=ShV;DupType=.
ch09	15526042	SNP123161	A	G	.	PASS	END=15526042;ChrB=ch09;StartB=18298228;EndB=18298228;Parent=INV294;VarType=ShV;DupType=.
ch09	15526049	DEL123162	AAT	A	.	PASS	END=15526051;ChrB=ch09;StartB=18298222;EndB=18298222;Parent=INV294;VarType=ShV;DupType=.
ch09	15526082	SNP123163	T	A	.	PASS	END=15526082;ChrB=ch09;StartB=18298190;EndB=18298190;Parent=INV294;VarType=ShV;DupType=.
ch09	15526091	SNP123164	C	T	.	PASS	END=15526091;ChrB=ch09;StartB=18298181;EndB=18298181;Parent=INV294;VarType=ShV;DupType=.
ch09	15526092	SNP123165	T	G	.	PASS	END=15526092;ChrB=ch09;StartB=18298180;EndB=18298180;Parent=INV294;VarType=ShV;DupType=.
ch09	15526129	SNP123166	T	C	.	PASS	END=15526129;ChrB=ch09;StartB=18298143;EndB=18298143;Parent=INV294;VarType=ShV;DupType=.
ch09	15526179	SNP123167	T	C	.	PASS	END=15526179;ChrB=ch09;StartB=18298093;EndB=18298093;Parent=INV294;VarType=ShV;DupType=.
ch09	15526192	SNP123168	A	G	.	PASS	END=15526192;ChrB=ch09;StartB=18298080;EndB=18298080;Parent=INV294;VarType=ShV;DupType=.
ch09	15526299	SNP123169	T	G	.	PASS	END=15526299;ChrB=ch09;StartB=18297973;EndB=18297973;Parent=INV294;VarType=ShV;DupType=.
ch09	15526307	SNP123170	C	T	.	PASS	END=15526307;ChrB=ch09;StartB=18297965;EndB=18297965;Parent=INV294;VarType=ShV;DupType=.
ch09	15526373	SNP123171	T	C	.	PASS	END=15526373;ChrB=ch09;StartB=18297899;EndB=18297899;Parent=INV294;VarType=ShV;DupType=.
ch09	15526383	SNP123172	T	C	.	PASS	END=15526383;ChrB=ch09;StartB=18297889;EndB=18297889;Parent=INV294;VarType=ShV;DupType=.
ch09	15526388	SNP123173	C	T	.	PASS	END=15526388;ChrB=ch09;StartB=18297884;EndB=18297884;Parent=INV294;VarType=ShV;DupType=.
ch09	15526437	SNP123174	A	T	.	PASS	END=15526437;ChrB=ch09;StartB=18297835;EndB=18297835;Parent=INV294;VarType=ShV;DupType=.
ch09	15526498	SNP123175	G	T	.	PASS	END=15526498;ChrB=ch09;StartB=18297774;EndB=18297774;Parent=INV294;VarType=ShV;DupType=.
ch09	15526505	SNP123176	C	A	.	PASS	END=15526505;ChrB=ch09;StartB=18297767;EndB=18297767;Parent=INV294;VarType=ShV;DupType=.
ch09	15526506	SNP123177	T	C	.	PASS	END=15526506;ChrB=ch09;StartB=18297766;EndB=18297766;Parent=INV294;VarType=ShV;DupType=.
ch09	15526605	SNP123178	A	T	.	PASS	END=15526605;ChrB=ch09;StartB=18297667;EndB=18297667;Parent=INV294;VarType=ShV;DupType=.
ch09	15526623	SNP123179	A	C	.	PASS	END=15526623;ChrB=ch09;StartB=18297649;EndB=18297649;Parent=INV294;VarType=ShV;DupType=.
ch09	15526657	SNP123180	T	C	.	PASS	END=15526657;ChrB=ch09;StartB=18297615;EndB=18297615;Parent=INV294;VarType=ShV;DupType=.
ch09	15526663	SNP123181	A	G	.	PASS	END=15526663;ChrB=ch09;StartB=18297609;EndB=18297609;Parent=INV294;VarType=ShV;DupType=.
ch09	15526671	SNP123182	C	A	.	PASS	END=15526671;ChrB=ch09;StartB=18297601;EndB=18297601;Parent=INV294;VarType=ShV;DupType=.
ch09	15526687	SNP123183	T	G	.	PASS	END=15526687;ChrB=ch09;StartB=18297585;EndB=18297585;Parent=INV294;VarType=ShV;DupType=.
ch09	15526689	SNP123184	G	A	.	PASS	END=15526689;ChrB=ch09;StartB=18297583;EndB=18297583;Parent=INV294;VarType=ShV;DupType=.
ch09	15526716	SNP123185	A	C	.	PASS	END=15526716;ChrB=ch09;StartB=18297556;EndB=18297556;Parent=INV294;VarType=ShV;DupType=.
ch09	15526724	DEL123186	CA	C	.	PASS	END=15526725;ChrB=ch09;StartB=18297549;EndB=18297549;Parent=INV294;VarType=ShV;DupType=.
ch09	15526726	SNP123187	T	C	.	PASS	END=15526726;ChrB=ch09;StartB=18297547;EndB=18297547;Parent=INV294;VarType=ShV;DupType=.
ch09	15526727	SNP123188	G	A	.	PASS	END=15526727;ChrB=ch09;StartB=18297546;EndB=18297546;Parent=INV294;VarType=ShV;DupType=.
ch09	15526763	SNP123189	G	C	.	PASS	END=15526763;ChrB=ch09;StartB=18297510;EndB=18297510;Parent=INV294;VarType=ShV;DupType=.
ch09	15526777	SNP123190	T	C	.	PASS	END=15526777;ChrB=ch09;StartB=18297496;EndB=18297496;Parent=INV294;VarType=ShV;DupType=.
ch09	15526788	SNP123191	C	T	.	PASS	END=15526788;ChrB=ch09;StartB=18297485;EndB=18297485;Parent=INV294;VarType=ShV;DupType=.
ch09	15526794	SNP123192	A	T	.	PASS	END=15526794;ChrB=ch09;StartB=18297479;EndB=18297479;Parent=INV294;VarType=ShV;DupType=.
ch09	15526881	DEL123193	TTA	T	.	PASS	END=15526883;ChrB=ch09;StartB=18297393;EndB=18297393;Parent=INV294;VarType=ShV;DupType=.
ch09	15526916	SNP123194	A	G	.	PASS	END=15526916;ChrB=ch09;StartB=18297359;EndB=18297359;Parent=INV294;VarType=ShV;DupType=.
ch09	15526926	SNP123195	T	C	.	PASS	END=15526926;ChrB=ch09;StartB=18297349;EndB=18297349;Parent=INV294;VarType=ShV;DupType=.
ch09	15526942	DEL123196	TA	T	.	PASS	END=15526943;ChrB=ch09;StartB=18297334;EndB=18297334;Parent=INV294;VarType=ShV;DupType=.
ch09	15526970	SNP123197	A	G	.	PASS	END=15526970;ChrB=ch09;StartB=18297306;EndB=18297306;Parent=INV294;VarType=ShV;DupType=.
ch09	15526992	SNP123198	G	T	.	PASS	END=15526992;ChrB=ch09;StartB=18297284;EndB=18297284;Parent=INV294;VarType=ShV;DupType=.
ch09	15526997	SNP123199	A	G	.	PASS	END=15526997;ChrB=ch09;StartB=18297279;EndB=18297279;Parent=INV294;VarType=ShV;DupType=.
ch09	15527010	SNP123200	T	A	.	PASS	END=15527010;ChrB=ch09;StartB=18297266;EndB=18297266;Parent=INV294;VarType=ShV;DupType=.
ch09	15527043	SNP123201	C	T	.	PASS	END=15527043;ChrB=ch09;StartB=18297233;EndB=18297233;Parent=INV294;VarType=ShV;DupType=.
ch09	15527101	INS123202	T	TA	.	PASS	END=15527101;ChrB=ch09;StartB=18297175;EndB=18297174;Parent=INV294;VarType=ShV;DupType=.
ch09	15527156	SNP123203	T	C	.	PASS	END=15527156;ChrB=ch09;StartB=18297119;EndB=18297119;Parent=INV294;VarType=ShV;DupType=.
ch09	15527191	SNP123204	C	G	.	PASS	END=15527191;ChrB=ch09;StartB=18297084;EndB=18297084;Parent=INV294;VarType=ShV;DupType=.
ch09	15527214	SNP123205	T	C	.	PASS	END=15527214;ChrB=ch09;StartB=18297061;EndB=18297061;Parent=INV294;VarType=ShV;DupType=.
ch09	15527218	INS123206	G	GA	.	PASS	END=15527218;ChrB=ch09;StartB=18297057;EndB=18297056;Parent=INV294;VarType=ShV;DupType=.
ch09	15527294	SNP123207	A	G	.	PASS	END=15527294;ChrB=ch09;StartB=18296980;EndB=18296980;Parent=INV294;VarType=ShV;DupType=.
ch09	15527296	SNP123208	C	T	.	PASS	END=15527296;ChrB=ch09;StartB=18296978;EndB=18296978;Parent=INV294;VarType=ShV;DupType=.
ch09	15527321	SNP123209	C	A	.	PASS	END=15527321;ChrB=ch09;StartB=18296953;EndB=18296953;Parent=INV294;VarType=ShV;DupType=.
ch09	15527368	SNP123210	C	T	.	PASS	END=15527368;ChrB=ch09;StartB=18296906;EndB=18296906;Parent=INV294;VarType=ShV;DupType=.
ch09	15527401	SNP123211	T	C	.	PASS	END=15527401;ChrB=ch09;StartB=18296873;EndB=18296873;Parent=INV294;VarType=ShV;DupType=.
ch09	15527443	SNP123212	C	T	.	PASS	END=15527443;ChrB=ch09;StartB=18296831;EndB=18296831;Parent=INV294;VarType=ShV;DupType=.
ch09	15527445	SNP123213	T	C	.	PASS	END=15527445;ChrB=ch09;StartB=18296829;EndB=18296829;Parent=INV294;VarType=ShV;DupType=.
ch09	15527449	SNP123214	G	T	.	PASS	END=15527449;ChrB=ch09;StartB=18296825;EndB=18296825;Parent=INV294;VarType=ShV;DupType=.
ch09	15527453	SNP123215	C	A	.	PASS	END=15527453;ChrB=ch09;StartB=18296821;EndB=18296821;Parent=INV294;VarType=ShV;DupType=.
ch09	15527531	SNP123216	T	A	.	PASS	END=15527531;ChrB=ch09;StartB=18296743;EndB=18296743;Parent=INV294;VarType=ShV;DupType=.
ch09	15527539	SNP123217	G	A	.	PASS	END=15527539;ChrB=ch09;StartB=18296735;EndB=18296735;Parent=INV294;VarType=ShV;DupType=.
ch09	15527543	INS123218	A	AG	.	PASS	END=15527543;ChrB=ch09;StartB=18296731;EndB=18296730;Parent=INV294;VarType=ShV;DupType=.
ch09	15527543	INS123219	A	AT	.	PASS	END=15527543;ChrB=ch09;StartB=18296730;EndB=18296729;Parent=INV294;VarType=ShV;DupType=.
ch09	15527546	SNP123220	C	G	.	PASS	END=15527546;ChrB=ch09;StartB=18296726;EndB=18296726;Parent=INV294;VarType=ShV;DupType=.
ch09	15527612	SNP123221	C	T	.	PASS	END=15527612;ChrB=ch09;StartB=18296660;EndB=18296660;Parent=INV294;VarType=ShV;DupType=.
ch09	15527618	SNP123222	T	G	.	PASS	END=15527618;ChrB=ch09;StartB=18296654;EndB=18296654;Parent=INV294;VarType=ShV;DupType=.
ch09	15527650	SNP123223	G	A	.	PASS	END=15527650;ChrB=ch09;StartB=18296622;EndB=18296622;Parent=INV294;VarType=ShV;DupType=.
ch09	15527674	SNP123224	C	T	.	PASS	END=15527674;ChrB=ch09;StartB=18296598;EndB=18296598;Parent=INV294;VarType=ShV;DupType=.
ch09	15527781	SNP123225	A	T	.	PASS	END=15527781;ChrB=ch09;StartB=18296491;EndB=18296491;Parent=INV294;VarType=ShV;DupType=.
ch09	15527802	SNP123226	T	C	.	PASS	END=15527802;ChrB=ch09;StartB=18296470;EndB=18296470;Parent=INV294;VarType=ShV;DupType=.
ch09	15527813	SNP123227	T	C	.	PASS	END=15527813;ChrB=ch09;StartB=18296459;EndB=18296459;Parent=INV294;VarType=ShV;DupType=.
ch09	15527819	SNP123228	A	G	.	PASS	END=15527819;ChrB=ch09;StartB=18296453;EndB=18296453;Parent=INV294;VarType=ShV;DupType=.
ch09	15527841	SNP123229	G	A	.	PASS	END=15527841;ChrB=ch09;StartB=18296431;EndB=18296431;Parent=INV294;VarType=ShV;DupType=.
ch09	15527861	SNP123230	A	T	.	PASS	END=15527861;ChrB=ch09;StartB=18296411;EndB=18296411;Parent=INV294;VarType=ShV;DupType=.
ch09	15527871	SNP123231	T	C	.	PASS	END=15527871;ChrB=ch09;StartB=18296401;EndB=18296401;Parent=INV294;VarType=ShV;DupType=.
ch09	15527978	SNP123232	T	C	.	PASS	END=15527978;ChrB=ch09;StartB=18296294;EndB=18296294;Parent=INV294;VarType=ShV;DupType=.
ch09	15528016	SNP123233	T	A	.	PASS	END=15528016;ChrB=ch09;StartB=18296256;EndB=18296256;Parent=INV294;VarType=ShV;DupType=.
ch09	15528022	INS123234	T	TC	.	PASS	END=15528022;ChrB=ch09;StartB=18296250;EndB=18296249;Parent=INV294;VarType=ShV;DupType=.
ch09	15528162	SNP123235	T	C	.	PASS	END=15528162;ChrB=ch09;StartB=18296109;EndB=18296109;Parent=INV294;VarType=ShV;DupType=.
ch09	15528237	SNP123236	A	G	.	PASS	END=15528237;ChrB=ch09;StartB=18296034;EndB=18296034;Parent=INV294;VarType=ShV;DupType=.
ch09	15528245	SNP123237	A	G	.	PASS	END=15528245;ChrB=ch09;StartB=18296026;EndB=18296026;Parent=INV294;VarType=ShV;DupType=.
ch09	15528262	DEL123238	CT	C	.	PASS	END=15528263;ChrB=ch09;StartB=18296010;EndB=18296010;Parent=INV294;VarType=ShV;DupType=.
ch09	15528277	SNP123239	G	A	.	PASS	END=15528277;ChrB=ch09;StartB=18295995;EndB=18295995;Parent=INV294;VarType=ShV;DupType=.
ch09	15528323	SNP123240	G	A	.	PASS	END=15528323;ChrB=ch09;StartB=18295949;EndB=18295949;Parent=INV294;VarType=ShV;DupType=.
ch09	15528373	SNP123241	A	C	.	PASS	END=15528373;ChrB=ch09;StartB=18295899;EndB=18295899;Parent=INV294;VarType=ShV;DupType=.
ch09	15528383	SNP123242	T	C	.	PASS	END=15528383;ChrB=ch09;StartB=18295889;EndB=18295889;Parent=INV294;VarType=ShV;DupType=.
ch09	15528420	SNP123243	T	G	.	PASS	END=15528420;ChrB=ch09;StartB=18295852;EndB=18295852;Parent=INV294;VarType=ShV;DupType=.
ch09	15528423	SNP123244	G	A	.	PASS	END=15528423;ChrB=ch09;StartB=18295849;EndB=18295849;Parent=INV294;VarType=ShV;DupType=.
ch09	15528457	SNP123245	C	A	.	PASS	END=15528457;ChrB=ch09;StartB=18295815;EndB=18295815;Parent=INV294;VarType=ShV;DupType=.
ch09	15528493	SNP123246	A	T	.	PASS	END=15528493;ChrB=ch09;StartB=18295779;EndB=18295779;Parent=INV294;VarType=ShV;DupType=.
ch09	15528503	SNP123247	T	G	.	PASS	END=15528503;ChrB=ch09;StartB=18295769;EndB=18295769;Parent=INV294;VarType=ShV;DupType=.
ch09	15528507	SNP123248	C	G	.	PASS	END=15528507;ChrB=ch09;StartB=18295765;EndB=18295765;Parent=INV294;VarType=ShV;DupType=.
ch09	15528529	SNP123249	A	T	.	PASS	END=15528529;ChrB=ch09;StartB=18295743;EndB=18295743;Parent=INV294;VarType=ShV;DupType=.
ch09	15528539	SNP123250	T	C	.	PASS	END=15528539;ChrB=ch09;StartB=18295733;EndB=18295733;Parent=INV294;VarType=ShV;DupType=.
ch09	15528549	SNP123251	G	A	.	PASS	END=15528549;ChrB=ch09;StartB=18295723;EndB=18295723;Parent=INV294;VarType=ShV;DupType=.
ch09	15528582	SNP123252	A	C	.	PASS	END=15528582;ChrB=ch09;StartB=18295690;EndB=18295690;Parent=INV294;VarType=ShV;DupType=.
ch09	15528602	SNP123253	A	T	.	PASS	END=15528602;ChrB=ch09;StartB=18295670;EndB=18295670;Parent=INV294;VarType=ShV;DupType=.
ch09	15528614	SNP123254	C	T	.	PASS	END=15528614;ChrB=ch09;StartB=18295658;EndB=18295658;Parent=INV294;VarType=ShV;DupType=.
ch09	15528693	SNP123255	C	A	.	PASS	END=15528693;ChrB=ch09;StartB=18295579;EndB=18295579;Parent=INV294;VarType=ShV;DupType=.
ch09	15528734	DEL123256	GAT	G	.	PASS	END=15528736;ChrB=ch09;StartB=18295539;EndB=18295539;Parent=INV294;VarType=ShV;DupType=.
ch09	15528768	SNP123257	T	A	.	PASS	END=15528768;ChrB=ch09;StartB=18295506;EndB=18295506;Parent=INV294;VarType=ShV;DupType=.
ch09	15528788	SNP123258	C	A	.	PASS	END=15528788;ChrB=ch09;StartB=18295486;EndB=18295486;Parent=INV294;VarType=ShV;DupType=.
ch09	15528832	SNP123259	A	G	.	PASS	END=15528832;ChrB=ch09;StartB=18295442;EndB=18295442;Parent=INV294;VarType=ShV;DupType=.
ch09	15528891	HDR532	N	<HDR>	.	PASS	END=15532501;ChrB=ch09;StartB=18295383;EndB=18295310;Parent=INV294;VarType=ShV;DupType=.
ch09	15532502	INVAL1444	N	<INVAL>	.	PASS	END=15537208;ChrB=ch09;StartB=18295309;EndB=18290303;Parent=INV294;VarType=.;DupType=.
ch09	15532529	SNP123260	A	G	.	PASS	END=15532529;ChrB=ch09;StartB=18295282;EndB=18295282;Parent=INV294;VarType=ShV;DupType=.
ch09	15532590	SNP123261	C	A	.	PASS	END=15532590;ChrB=ch09;StartB=18295221;EndB=18295221;Parent=INV294;VarType=ShV;DupType=.
ch09	15532597	SNP123262	C	G	.	PASS	END=15532597;ChrB=ch09;StartB=18295214;EndB=18295214;Parent=INV294;VarType=ShV;DupType=.
ch09	15532625	SNP123263	T	G	.	PASS	END=15532625;ChrB=ch09;StartB=18295186;EndB=18295186;Parent=INV294;VarType=ShV;DupType=.
ch09	15532626	SNP123264	T	C	.	PASS	END=15532626;ChrB=ch09;StartB=18295185;EndB=18295185;Parent=INV294;VarType=ShV;DupType=.
ch09	15532635	SNP123265	T	A	.	PASS	END=15532635;ChrB=ch09;StartB=18295176;EndB=18295176;Parent=INV294;VarType=ShV;DupType=.
ch09	15532645	SNP123266	C	G	.	PASS	END=15532645;ChrB=ch09;StartB=18295166;EndB=18295166;Parent=INV294;VarType=ShV;DupType=.
ch09	15532656	SNP123267	G	T	.	PASS	END=15532656;ChrB=ch09;StartB=18295155;EndB=18295155;Parent=INV294;VarType=ShV;DupType=.
ch09	15532680	INS123268	T	TC	.	PASS	END=15532680;ChrB=ch09;StartB=18295131;EndB=18295130;Parent=INV294;VarType=ShV;DupType=.
ch09	15532744	SNP123269	T	G	.	PASS	END=15532744;ChrB=ch09;StartB=18295066;EndB=18295066;Parent=INV294;VarType=ShV;DupType=.
ch09	15532761	INS123270	C	CT	.	PASS	END=15532761;ChrB=ch09;StartB=18295049;EndB=18295048;Parent=INV294;VarType=ShV;DupType=.
ch09	15532761	INS123271	C	CT	.	PASS	END=15532761;ChrB=ch09;StartB=18295048;EndB=18295047;Parent=INV294;VarType=ShV;DupType=.
ch09	15532761	INS123272	C	CT	.	PASS	END=15532761;ChrB=ch09;StartB=18295047;EndB=18295046;Parent=INV294;VarType=ShV;DupType=.
ch09	15532761	INS123273	C	CA	.	PASS	END=15532761;ChrB=ch09;StartB=18295046;EndB=18295045;Parent=INV294;VarType=ShV;DupType=.
ch09	15532761	INS123274	C	CG	.	PASS	END=15532761;ChrB=ch09;StartB=18295045;EndB=18295044;Parent=INV294;VarType=ShV;DupType=.
ch09	15532761	INS123275	C	CT	.	PASS	END=15532761;ChrB=ch09;StartB=18295044;EndB=18295043;Parent=INV294;VarType=ShV;DupType=.
ch09	15532761	INS123276	C	CA	.	PASS	END=15532761;ChrB=ch09;StartB=18295043;EndB=18295042;Parent=INV294;VarType=ShV;DupType=.
ch09	15532761	INS123277	C	CA	.	PASS	END=15532761;ChrB=ch09;StartB=18295042;EndB=18295041;Parent=INV294;VarType=ShV;DupType=.
ch09	15532761	INS123278	C	CG	.	PASS	END=15532761;ChrB=ch09;StartB=18295041;EndB=18295040;Parent=INV294;VarType=ShV;DupType=.
ch09	15532761	INS123279	C	CT	.	PASS	END=15532761;ChrB=ch09;StartB=18295040;EndB=18295039;Parent=INV294;VarType=ShV;DupType=.
ch09	15532761	INS123280	C	CA	.	PASS	END=15532761;ChrB=ch09;StartB=18295039;EndB=18295038;Parent=INV294;VarType=ShV;DupType=.
ch09	15532761	INS123281	C	CA	.	PASS	END=15532761;ChrB=ch09;StartB=18295038;EndB=18295037;Parent=INV294;VarType=ShV;DupType=.
ch09	15532761	INS123282	C	CA	.	PASS	END=15532761;ChrB=ch09;StartB=18295037;EndB=18295036;Parent=INV294;VarType=ShV;DupType=.
ch09	15532761	INS123283	C	CT	.	PASS	END=15532761;ChrB=ch09;StartB=18295036;EndB=18295035;Parent=INV294;VarType=ShV;DupType=.
ch09	15532761	INS123284	C	CT	.	PASS	END=15532761;ChrB=ch09;StartB=18295035;EndB=18295034;Parent=INV294;VarType=ShV;DupType=.
ch09	15532761	INS123285	C	CT	.	PASS	END=15532761;ChrB=ch09;StartB=18295034;EndB=18295033;Parent=INV294;VarType=ShV;DupType=.
ch09	15532761	INS123286	C	CG	.	PASS	END=15532761;ChrB=ch09;StartB=18295033;EndB=18295032;Parent=INV294;VarType=ShV;DupType=.
ch09	15532761	INS123287	C	CC	.	PASS	END=15532761;ChrB=ch09;StartB=18295032;EndB=18295031;Parent=INV294;VarType=ShV;DupType=.
ch09	15532761	INS123288	C	CT	.	PASS	END=15532761;ChrB=ch09;StartB=18295031;EndB=18295030;Parent=INV294;VarType=ShV;DupType=.
ch09	15532761	INS123289	C	CT	.	PASS	END=15532761;ChrB=ch09;StartB=18295030;EndB=18295029;Parent=INV294;VarType=ShV;DupType=.
ch09	15532761	INS123290	C	CG	.	PASS	END=15532761;ChrB=ch09;StartB=18295029;EndB=18295028;Parent=INV294;VarType=ShV;DupType=.
ch09	15532761	INS123291	C	CT	.	PASS	END=15532761;ChrB=ch09;StartB=18295028;EndB=18295027;Parent=INV294;VarType=ShV;DupType=.
ch09	15532761	INS123292	C	CT	.	PASS	END=15532761;ChrB=ch09;StartB=18295027;EndB=18295026;Parent=INV294;VarType=ShV;DupType=.
ch09	15532761	INS123293	C	CG	.	PASS	END=15532761;ChrB=ch09;StartB=18295026;EndB=18295025;Parent=INV294;VarType=ShV;DupType=.
ch09	15532761	INS123294	C	CC	.	PASS	END=15532761;ChrB=ch09;StartB=18295025;EndB=18295024;Parent=INV294;VarType=ShV;DupType=.
ch09	15532761	INS123295	C	CT	.	PASS	END=15532761;ChrB=ch09;StartB=18295024;EndB=18295023;Parent=INV294;VarType=ShV;DupType=.
ch09	15532761	INS123296	C	CC	.	PASS	END=15532761;ChrB=ch09;StartB=18295023;EndB=18295022;Parent=INV294;VarType=ShV;DupType=.
ch09	15532761	INS123297	C	CT	.	PASS	END=15532761;ChrB=ch09;StartB=18295022;EndB=18295021;Parent=INV294;VarType=ShV;DupType=.
ch09	15532761	INS123298	C	CG	.	PASS	END=15532761;ChrB=ch09;StartB=18295021;EndB=18295020;Parent=INV294;VarType=ShV;DupType=.
ch09	15532761	INS123299	C	CT	.	PASS	END=15532761;ChrB=ch09;StartB=18295020;EndB=18295019;Parent=INV294;VarType=ShV;DupType=.
ch09	15532761	INS123300	C	CT	.	PASS	END=15532761;ChrB=ch09;StartB=18295019;EndB=18295018;Parent=INV294;VarType=ShV;DupType=.
ch09	15532761	INS123301	C	CG	.	PASS	END=15532761;ChrB=ch09;StartB=18295018;EndB=18295017;Parent=INV294;VarType=ShV;DupType=.
ch09	15532761	INS123302	C	CT	.	PASS	END=15532761;ChrB=ch09;StartB=18295017;EndB=18295016;Parent=INV294;VarType=ShV;DupType=.
ch09	15532761	INS123303	C	CA	.	PASS	END=15532761;ChrB=ch09;StartB=18295016;EndB=18295015;Parent=INV294;VarType=ShV;DupType=.
ch09	15532761	INS123304	C	CC	.	PASS	END=15532761;ChrB=ch09;StartB=18295015;EndB=18295014;Parent=INV294;VarType=ShV;DupType=.
ch09	15532761	INS123305	C	CC	.	PASS	END=15532761;ChrB=ch09;StartB=18295014;EndB=18295013;Parent=INV294;VarType=ShV;DupType=.
ch09	15532761	INS123306	C	CT	.	PASS	END=15532761;ChrB=ch09;StartB=18295013;EndB=18295012;Parent=INV294;VarType=ShV;DupType=.
ch09	15532761	INS123307	C	CA	.	PASS	END=15532761;ChrB=ch09;StartB=18295012;EndB=18295011;Parent=INV294;VarType=ShV;DupType=.
ch09	15532761	INS123308	C	CT	.	PASS	END=15532761;ChrB=ch09;StartB=18295011;EndB=18295010;Parent=INV294;VarType=ShV;DupType=.
ch09	15532761	INS123309	C	CG	.	PASS	END=15532761;ChrB=ch09;StartB=18295010;EndB=18295009;Parent=INV294;VarType=ShV;DupType=.
ch09	15532761	INS123310	C	CT	.	PASS	END=15532761;ChrB=ch09;StartB=18295009;EndB=18295008;Parent=INV294;VarType=ShV;DupType=.
ch09	15532761	INS123311	C	CG	.	PASS	END=15532761;ChrB=ch09;StartB=18295008;EndB=18295007;Parent=INV294;VarType=ShV;DupType=.
ch09	15532761	INS123312	C	CT	.	PASS	END=15532761;ChrB=ch09;StartB=18295007;EndB=18295006;Parent=INV294;VarType=ShV;DupType=.
ch09	15532761	INS123313	C	CT	.	PASS	END=15532761;ChrB=ch09;StartB=18295006;EndB=18295005;Parent=INV294;VarType=ShV;DupType=.
ch09	15532761	INS123314	C	CG	.	PASS	END=15532761;ChrB=ch09;StartB=18295005;EndB=18295004;Parent=INV294;VarType=ShV;DupType=.
ch09	15532761	INS123315	C	CT	.	PASS	END=15532761;ChrB=ch09;StartB=18295004;EndB=18295003;Parent=INV294;VarType=ShV;DupType=.
ch09	15532761	INS123316	C	CG	.	PASS	END=15532761;ChrB=ch09;StartB=18295003;EndB=18295002;Parent=INV294;VarType=ShV;DupType=.
ch09	15532761	INS123317	C	CT	.	PASS	END=15532761;ChrB=ch09;StartB=18295002;EndB=18295001;Parent=INV294;VarType=ShV;DupType=.
ch09	15532761	INS123318	C	CC	.	PASS	END=15532761;ChrB=ch09;StartB=18295001;EndB=18295000;Parent=INV294;VarType=ShV;DupType=.
ch09	15532761	INS123319	C	CT	.	PASS	END=15532761;ChrB=ch09;StartB=18295000;EndB=18294999;Parent=INV294;VarType=ShV;DupType=.
ch09	15532761	INS123320	C	CG	.	PASS	END=15532761;ChrB=ch09;StartB=18294999;EndB=18294998;Parent=INV294;VarType=ShV;DupType=.
ch09	15532761	INS123321	C	CA	.	PASS	END=15532761;ChrB=ch09;StartB=18294998;EndB=18294997;Parent=INV294;VarType=ShV;DupType=.
ch09	15532761	INS123322	C	CA	.	PASS	END=15532761;ChrB=ch09;StartB=18294997;EndB=18294996;Parent=INV294;VarType=ShV;DupType=.
ch09	15532761	INS123323	C	CT	.	PASS	END=15532761;ChrB=ch09;StartB=18294996;EndB=18294995;Parent=INV294;VarType=ShV;DupType=.
ch09	15532761	INS123324	C	CT	.	PASS	END=15532761;ChrB=ch09;StartB=18294995;EndB=18294994;Parent=INV294;VarType=ShV;DupType=.
ch09	15532761	INS123325	C	CA	.	PASS	END=15532761;ChrB=ch09;StartB=18294994;EndB=18294993;Parent=INV294;VarType=ShV;DupType=.
ch09	15532761	INS123326	C	CG	.	PASS	END=15532761;ChrB=ch09;StartB=18294993;EndB=18294992;Parent=INV294;VarType=ShV;DupType=.
ch09	15532761	INS123327	C	CC	.	PASS	END=15532761;ChrB=ch09;StartB=18294992;EndB=18294991;Parent=INV294;VarType=ShV;DupType=.
ch09	15532761	INS123328	C	CC	.	PASS	END=15532761;ChrB=ch09;StartB=18294991;EndB=18294990;Parent=INV294;VarType=ShV;DupType=.
ch09	15532761	INS123329	C	CT	.	PASS	END=15532761;ChrB=ch09;StartB=18294990;EndB=18294989;Parent=INV294;VarType=ShV;DupType=.
ch09	15532761	INS123330	C	CT	.	PASS	END=15532761;ChrB=ch09;StartB=18294989;EndB=18294988;Parent=INV294;VarType=ShV;DupType=.
ch09	15532762	DEL123331	TAAACCC	T	.	PASS	END=15532768;ChrB=ch09;StartB=18294988;EndB=18294988;Parent=INV294;VarType=ShV;DupType=.
ch09	15532799	SNP123332	G	C	.	PASS	END=15532799;ChrB=ch09;StartB=18294956;EndB=18294956;Parent=INV294;VarType=ShV;DupType=.
ch09	15532816	INS123333	G	GT	.	PASS	END=15532816;ChrB=ch09;StartB=18294939;EndB=18294938;Parent=INV294;VarType=ShV;DupType=.
ch09	15532816	INS123334	G	GT	.	PASS	END=15532816;ChrB=ch09;StartB=18294938;EndB=18294937;Parent=INV294;VarType=ShV;DupType=.
ch09	15532816	INS123335	G	GC	.	PASS	END=15532816;ChrB=ch09;StartB=18294937;EndB=18294936;Parent=INV294;VarType=ShV;DupType=.
ch09	15532816	INS123336	G	GT	.	PASS	END=15532816;ChrB=ch09;StartB=18294936;EndB=18294935;Parent=INV294;VarType=ShV;DupType=.
ch09	15532816	INS123337	G	GC	.	PASS	END=15532816;ChrB=ch09;StartB=18294935;EndB=18294934;Parent=INV294;VarType=ShV;DupType=.
ch09	15532816	INS123338	G	GT	.	PASS	END=15532816;ChrB=ch09;StartB=18294934;EndB=18294933;Parent=INV294;VarType=ShV;DupType=.
ch09	15532816	INS123339	G	GC	.	PASS	END=15532816;ChrB=ch09;StartB=18294933;EndB=18294932;Parent=INV294;VarType=ShV;DupType=.
ch09	15532816	INS123340	G	GA	.	PASS	END=15532816;ChrB=ch09;StartB=18294932;EndB=18294931;Parent=INV294;VarType=ShV;DupType=.
ch09	15532816	INS123341	G	GT	.	PASS	END=15532816;ChrB=ch09;StartB=18294931;EndB=18294930;Parent=INV294;VarType=ShV;DupType=.
ch09	15532816	INS123342	G	GG	.	PASS	END=15532816;ChrB=ch09;StartB=18294930;EndB=18294929;Parent=INV294;VarType=ShV;DupType=.
ch09	15532816	INS123343	G	GG	.	PASS	END=15532816;ChrB=ch09;StartB=18294929;EndB=18294928;Parent=INV294;VarType=ShV;DupType=.
ch09	15532816	INS123344	G	GA	.	PASS	END=15532816;ChrB=ch09;StartB=18294928;EndB=18294927;Parent=INV294;VarType=ShV;DupType=.
ch09	15532816	INS123345	G	GA	.	PASS	END=15532816;ChrB=ch09;StartB=18294927;EndB=18294926;Parent=INV294;VarType=ShV;DupType=.
ch09	15532816	INS123346	G	GA	.	PASS	END=15532816;ChrB=ch09;StartB=18294926;EndB=18294925;Parent=INV294;VarType=ShV;DupType=.
ch09	15532816	INS123347	G	GA	.	PASS	END=15532816;ChrB=ch09;StartB=18294925;EndB=18294924;Parent=INV294;VarType=ShV;DupType=.
ch09	15532816	INS123348	G	GT	.	PASS	END=15532816;ChrB=ch09;StartB=18294924;EndB=18294923;Parent=INV294;VarType=ShV;DupType=.
ch09	15532816	INS123349	G	GT	.	PASS	END=15532816;ChrB=ch09;StartB=18294923;EndB=18294922;Parent=INV294;VarType=ShV;DupType=.
ch09	15532816	INS123350	G	GA	.	PASS	END=15532816;ChrB=ch09;StartB=18294922;EndB=18294921;Parent=INV294;VarType=ShV;DupType=.
ch09	15532816	INS123351	G	GG	.	PASS	END=15532816;ChrB=ch09;StartB=18294921;EndB=18294920;Parent=INV294;VarType=ShV;DupType=.
ch09	15532816	INS123352	G	GA	.	PASS	END=15532816;ChrB=ch09;StartB=18294920;EndB=18294919;Parent=INV294;VarType=ShV;DupType=.
ch09	15532816	INS123353	G	GT	.	PASS	END=15532816;ChrB=ch09;StartB=18294919;EndB=18294918;Parent=INV294;VarType=ShV;DupType=.
ch09	15532816	INS123354	G	GG	.	PASS	END=15532816;ChrB=ch09;StartB=18294918;EndB=18294917;Parent=INV294;VarType=ShV;DupType=.
ch09	15532816	INS123355	G	GG	.	PASS	END=15532816;ChrB=ch09;StartB=18294917;EndB=18294916;Parent=INV294;VarType=ShV;DupType=.
ch09	15532816	INS123356	G	GG	.	PASS	END=15532816;ChrB=ch09;StartB=18294916;EndB=18294915;Parent=INV294;VarType=ShV;DupType=.
ch09	15532816	INS123357	G	GA	.	PASS	END=15532816;ChrB=ch09;StartB=18294915;EndB=18294914;Parent=INV294;VarType=ShV;DupType=.
ch09	15532816	INS123358	G	GT	.	PASS	END=15532816;ChrB=ch09;StartB=18294914;EndB=18294913;Parent=INV294;VarType=ShV;DupType=.
ch09	15532816	INS123359	G	GG	.	PASS	END=15532816;ChrB=ch09;StartB=18294913;EndB=18294912;Parent=INV294;VarType=ShV;DupType=.
ch09	15532816	INS123360	G	GG	.	PASS	END=15532816;ChrB=ch09;StartB=18294912;EndB=18294911;Parent=INV294;VarType=ShV;DupType=.
ch09	15532816	INS123361	G	GT	.	PASS	END=15532816;ChrB=ch09;StartB=18294911;EndB=18294910;Parent=INV294;VarType=ShV;DupType=.
ch09	15532816	INS123362	G	GA	.	PASS	END=15532816;ChrB=ch09;StartB=18294910;EndB=18294909;Parent=INV294;VarType=ShV;DupType=.
ch09	15532816	INS123363	G	GT	.	PASS	END=15532816;ChrB=ch09;StartB=18294909;EndB=18294908;Parent=INV294;VarType=ShV;DupType=.
ch09	15532816	INS123364	G	GT	.	PASS	END=15532816;ChrB=ch09;StartB=18294908;EndB=18294907;Parent=INV294;VarType=ShV;DupType=.
ch09	15532816	INS123365	G	GT	.	PASS	END=15532816;ChrB=ch09;StartB=18294907;EndB=18294906;Parent=INV294;VarType=ShV;DupType=.
ch09	15532816	INS123366	G	GG	.	PASS	END=15532816;ChrB=ch09;StartB=18294906;EndB=18294905;Parent=INV294;VarType=ShV;DupType=.
ch09	15532816	INS123367	G	GA	.	PASS	END=15532816;ChrB=ch09;StartB=18294905;EndB=18294904;Parent=INV294;VarType=ShV;DupType=.
ch09	15532816	INS123368	G	GA	.	PASS	END=15532816;ChrB=ch09;StartB=18294904;EndB=18294903;Parent=INV294;VarType=ShV;DupType=.
ch09	15532816	INS123369	G	GT	.	PASS	END=15532816;ChrB=ch09;StartB=18294903;EndB=18294902;Parent=INV294;VarType=ShV;DupType=.
ch09	15532816	INS123370	G	GA	.	PASS	END=15532816;ChrB=ch09;StartB=18294902;EndB=18294901;Parent=INV294;VarType=ShV;DupType=.
ch09	15532816	INS123371	G	GA	.	PASS	END=15532816;ChrB=ch09;StartB=18294901;EndB=18294900;Parent=INV294;VarType=ShV;DupType=.
ch09	15532816	INS123372	G	GT	.	PASS	END=15532816;ChrB=ch09;StartB=18294900;EndB=18294899;Parent=INV294;VarType=ShV;DupType=.
ch09	15532816	INS123373	G	GA	.	PASS	END=15532816;ChrB=ch09;StartB=18294899;EndB=18294898;Parent=INV294;VarType=ShV;DupType=.
ch09	15532816	INS123374	G	GA	.	PASS	END=15532816;ChrB=ch09;StartB=18294898;EndB=18294897;Parent=INV294;VarType=ShV;DupType=.
ch09	15532816	INS123375	G	GC	.	PASS	END=15532816;ChrB=ch09;StartB=18294897;EndB=18294896;Parent=INV294;VarType=ShV;DupType=.
ch09	15532816	INS123376	G	GT	.	PASS	END=15532816;ChrB=ch09;StartB=18294896;EndB=18294895;Parent=INV294;VarType=ShV;DupType=.
ch09	15532816	INS123377	G	GT	.	PASS	END=15532816;ChrB=ch09;StartB=18294895;EndB=18294894;Parent=INV294;VarType=ShV;DupType=.
ch09	15532816	INS123378	G	GT	.	PASS	END=15532816;ChrB=ch09;StartB=18294894;EndB=18294893;Parent=INV294;VarType=ShV;DupType=.
ch09	15532816	INS123379	G	GG	.	PASS	END=15532816;ChrB=ch09;StartB=18294893;EndB=18294892;Parent=INV294;VarType=ShV;DupType=.
ch09	15532816	INS123380	G	GT	.	PASS	END=15532816;ChrB=ch09;StartB=18294892;EndB=18294891;Parent=INV294;VarType=ShV;DupType=.
ch09	15532816	INS123381	G	GT	.	PASS	END=15532816;ChrB=ch09;StartB=18294891;EndB=18294890;Parent=INV294;VarType=ShV;DupType=.
ch09	15532816	INS123382	G	GG	.	PASS	END=15532816;ChrB=ch09;StartB=18294890;EndB=18294889;Parent=INV294;VarType=ShV;DupType=.
ch09	15532816	INS123383	G	GT	.	PASS	END=15532816;ChrB=ch09;StartB=18294889;EndB=18294888;Parent=INV294;VarType=ShV;DupType=.
ch09	15532816	INS123384	G	GC	.	PASS	END=15532816;ChrB=ch09;StartB=18294888;EndB=18294887;Parent=INV294;VarType=ShV;DupType=.
ch09	15532816	INS123385	G	GA	.	PASS	END=15532816;ChrB=ch09;StartB=18294887;EndB=18294886;Parent=INV294;VarType=ShV;DupType=.
ch09	15532816	INS123386	G	GC	.	PASS	END=15532816;ChrB=ch09;StartB=18294886;EndB=18294885;Parent=INV294;VarType=ShV;DupType=.
ch09	15532816	INS123387	G	GA	.	PASS	END=15532816;ChrB=ch09;StartB=18294885;EndB=18294884;Parent=INV294;VarType=ShV;DupType=.
ch09	15532816	INS123388	G	GG	.	PASS	END=15532816;ChrB=ch09;StartB=18294884;EndB=18294883;Parent=INV294;VarType=ShV;DupType=.
ch09	15532816	INS123389	G	GA	.	PASS	END=15532816;ChrB=ch09;StartB=18294883;EndB=18294882;Parent=INV294;VarType=ShV;DupType=.
ch09	15532816	INS123390	G	GA	.	PASS	END=15532816;ChrB=ch09;StartB=18294882;EndB=18294881;Parent=INV294;VarType=ShV;DupType=.
ch09	15532816	INS123391	G	GT	.	PASS	END=15532816;ChrB=ch09;StartB=18294881;EndB=18294880;Parent=INV294;VarType=ShV;DupType=.
ch09	15532816	INS123392	G	GA	.	PASS	END=15532816;ChrB=ch09;StartB=18294880;EndB=18294879;Parent=INV294;VarType=ShV;DupType=.
ch09	15532816	INS123393	G	GA	.	PASS	END=15532816;ChrB=ch09;StartB=18294879;EndB=18294878;Parent=INV294;VarType=ShV;DupType=.
ch09	15532816	INS123394	G	GC	.	PASS	END=15532816;ChrB=ch09;StartB=18294878;EndB=18294877;Parent=INV294;VarType=ShV;DupType=.
ch09	15532816	INS123395	G	GT	.	PASS	END=15532816;ChrB=ch09;StartB=18294877;EndB=18294876;Parent=INV294;VarType=ShV;DupType=.
ch09	15532816	INS123396	G	GT	.	PASS	END=15532816;ChrB=ch09;StartB=18294876;EndB=18294875;Parent=INV294;VarType=ShV;DupType=.
ch09	15532816	INS123397	G	GC	.	PASS	END=15532816;ChrB=ch09;StartB=18294875;EndB=18294874;Parent=INV294;VarType=ShV;DupType=.
ch09	15532816	INS123398	G	GA	.	PASS	END=15532816;ChrB=ch09;StartB=18294874;EndB=18294873;Parent=INV294;VarType=ShV;DupType=.
ch09	15532816	INS123399	G	GC	.	PASS	END=15532816;ChrB=ch09;StartB=18294873;EndB=18294872;Parent=INV294;VarType=ShV;DupType=.
ch09	15532816	INS123400	G	GA	.	PASS	END=15532816;ChrB=ch09;StartB=18294872;EndB=18294871;Parent=INV294;VarType=ShV;DupType=.
ch09	15532816	INS123401	G	GG	.	PASS	END=15532816;ChrB=ch09;StartB=18294871;EndB=18294870;Parent=INV294;VarType=ShV;DupType=.
ch09	15532816	INS123402	G	GG	.	PASS	END=15532816;ChrB=ch09;StartB=18294870;EndB=18294869;Parent=INV294;VarType=ShV;DupType=.
ch09	15532816	INS123403	G	GC	.	PASS	END=15532816;ChrB=ch09;StartB=18294869;EndB=18294868;Parent=INV294;VarType=ShV;DupType=.
ch09	15532816	INS123404	G	GA	.	PASS	END=15532816;ChrB=ch09;StartB=18294868;EndB=18294867;Parent=INV294;VarType=ShV;DupType=.
ch09	15532816	INS123405	G	GA	.	PASS	END=15532816;ChrB=ch09;StartB=18294867;EndB=18294866;Parent=INV294;VarType=ShV;DupType=.
ch09	15532816	INS123406	G	GC	.	PASS	END=15532816;ChrB=ch09;StartB=18294866;EndB=18294865;Parent=INV294;VarType=ShV;DupType=.
ch09	15532816	INS123407	G	GT	.	PASS	END=15532816;ChrB=ch09;StartB=18294865;EndB=18294864;Parent=INV294;VarType=ShV;DupType=.
ch09	15532816	INS123408	G	GT	.	PASS	END=15532816;ChrB=ch09;StartB=18294864;EndB=18294863;Parent=INV294;VarType=ShV;DupType=.
ch09	15532816	INS123409	G	GA	.	PASS	END=15532816;ChrB=ch09;StartB=18294863;EndB=18294862;Parent=INV294;VarType=ShV;DupType=.
ch09	15532816	INS123410	G	GA	.	PASS	END=15532816;ChrB=ch09;StartB=18294862;EndB=18294861;Parent=INV294;VarType=ShV;DupType=.
ch09	15532816	INS123411	G	GC	.	PASS	END=15532816;ChrB=ch09;StartB=18294861;EndB=18294860;Parent=INV294;VarType=ShV;DupType=.
ch09	15532816	INS123412	G	GA	.	PASS	END=15532816;ChrB=ch09;StartB=18294860;EndB=18294859;Parent=INV294;VarType=ShV;DupType=.
ch09	15532816	INS123413	G	GC	.	PASS	END=15532816;ChrB=ch09;StartB=18294859;EndB=18294858;Parent=INV294;VarType=ShV;DupType=.
ch09	15532816	INS123414	G	GT	.	PASS	END=15532816;ChrB=ch09;StartB=18294858;EndB=18294857;Parent=INV294;VarType=ShV;DupType=.
ch09	15532816	INS123415	G	GC	.	PASS	END=15532816;ChrB=ch09;StartB=18294857;EndB=18294856;Parent=INV294;VarType=ShV;DupType=.
ch09	15532816	INS123416	G	GA	.	PASS	END=15532816;ChrB=ch09;StartB=18294856;EndB=18294855;Parent=INV294;VarType=ShV;DupType=.
ch09	15532816	INS123417	G	GT	.	PASS	END=15532816;ChrB=ch09;StartB=18294855;EndB=18294854;Parent=INV294;VarType=ShV;DupType=.
ch09	15532816	INS123418	G	GT	.	PASS	END=15532816;ChrB=ch09;StartB=18294854;EndB=18294853;Parent=INV294;VarType=ShV;DupType=.
ch09	15532816	INS123419	G	GC	.	PASS	END=15532816;ChrB=ch09;StartB=18294853;EndB=18294852;Parent=INV294;VarType=ShV;DupType=.
ch09	15532816	INS123420	G	GC	.	PASS	END=15532816;ChrB=ch09;StartB=18294852;EndB=18294851;Parent=INV294;VarType=ShV;DupType=.
ch09	15532816	INS123421	G	GT	.	PASS	END=15532816;ChrB=ch09;StartB=18294851;EndB=18294850;Parent=INV294;VarType=ShV;DupType=.
ch09	15532816	INS123422	G	GA	.	PASS	END=15532816;ChrB=ch09;StartB=18294850;EndB=18294849;Parent=INV294;VarType=ShV;DupType=.
ch09	15532816	INS123423	G	GG	.	PASS	END=15532816;ChrB=ch09;StartB=18294849;EndB=18294848;Parent=INV294;VarType=ShV;DupType=.
ch09	15532816	INS123424	G	GC	.	PASS	END=15532816;ChrB=ch09;StartB=18294848;EndB=18294847;Parent=INV294;VarType=ShV;DupType=.
ch09	15532816	INS123425	G	GT	.	PASS	END=15532816;ChrB=ch09;StartB=18294847;EndB=18294846;Parent=INV294;VarType=ShV;DupType=.
ch09	15532816	INS123426	G	GC	.	PASS	END=15532816;ChrB=ch09;StartB=18294846;EndB=18294845;Parent=INV294;VarType=ShV;DupType=.
ch09	15532816	INS123427	G	GT	.	PASS	END=15532816;ChrB=ch09;StartB=18294845;EndB=18294844;Parent=INV294;VarType=ShV;DupType=.
ch09	15532816	INS123428	G	GT	.	PASS	END=15532816;ChrB=ch09;StartB=18294844;EndB=18294843;Parent=INV294;VarType=ShV;DupType=.
ch09	15532816	INS123429	G	GT	.	PASS	END=15532816;ChrB=ch09;StartB=18294843;EndB=18294842;Parent=INV294;VarType=ShV;DupType=.
ch09	15532816	INS123430	G	GA	.	PASS	END=15532816;ChrB=ch09;StartB=18294842;EndB=18294841;Parent=INV294;VarType=ShV;DupType=.
ch09	15532816	INS123431	G	GA	.	PASS	END=15532816;ChrB=ch09;StartB=18294841;EndB=18294840;Parent=INV294;VarType=ShV;DupType=.
ch09	15532816	INS123432	G	GA	.	PASS	END=15532816;ChrB=ch09;StartB=18294840;EndB=18294839;Parent=INV294;VarType=ShV;DupType=.
ch09	15532816	INS123433	G	GT	.	PASS	END=15532816;ChrB=ch09;StartB=18294839;EndB=18294838;Parent=INV294;VarType=ShV;DupType=.
ch09	15532816	INS123434	G	GA	.	PASS	END=15532816;ChrB=ch09;StartB=18294838;EndB=18294837;Parent=INV294;VarType=ShV;DupType=.
ch09	15532816	INS123435	G	GG	.	PASS	END=15532816;ChrB=ch09;StartB=18294837;EndB=18294836;Parent=INV294;VarType=ShV;DupType=.
ch09	15532816	INS123436	G	GA	.	PASS	END=15532816;ChrB=ch09;StartB=18294836;EndB=18294835;Parent=INV294;VarType=ShV;DupType=.
ch09	15532816	INS123437	G	GC	.	PASS	END=15532816;ChrB=ch09;StartB=18294835;EndB=18294834;Parent=INV294;VarType=ShV;DupType=.
ch09	15532816	INS123438	G	GC	.	PASS	END=15532816;ChrB=ch09;StartB=18294834;EndB=18294833;Parent=INV294;VarType=ShV;DupType=.
ch09	15532816	INS123439	G	GT	.	PASS	END=15532816;ChrB=ch09;StartB=18294833;EndB=18294832;Parent=INV294;VarType=ShV;DupType=.
ch09	15532816	INS123440	G	GC	.	PASS	END=15532816;ChrB=ch09;StartB=18294832;EndB=18294831;Parent=INV294;VarType=ShV;DupType=.
ch09	15532816	INS123441	G	GT	.	PASS	END=15532816;ChrB=ch09;StartB=18294831;EndB=18294830;Parent=INV294;VarType=ShV;DupType=.
ch09	15532816	INS123442	G	GT	.	PASS	END=15532816;ChrB=ch09;StartB=18294830;EndB=18294829;Parent=INV294;VarType=ShV;DupType=.
ch09	15532816	INS123443	G	GA	.	PASS	END=15532816;ChrB=ch09;StartB=18294829;EndB=18294828;Parent=INV294;VarType=ShV;DupType=.
ch09	15532816	INS123444	G	GA	.	PASS	END=15532816;ChrB=ch09;StartB=18294828;EndB=18294827;Parent=INV294;VarType=ShV;DupType=.
ch09	15532816	INS123445	G	GC	.	PASS	END=15532816;ChrB=ch09;StartB=18294827;EndB=18294826;Parent=INV294;VarType=ShV;DupType=.
ch09	15532816	INS123446	G	GC	.	PASS	END=15532816;ChrB=ch09;StartB=18294826;EndB=18294825;Parent=INV294;VarType=ShV;DupType=.
ch09	15532816	INS123447	G	GA	.	PASS	END=15532816;ChrB=ch09;StartB=18294825;EndB=18294824;Parent=INV294;VarType=ShV;DupType=.
ch09	15532816	INS123448	G	GA	.	PASS	END=15532816;ChrB=ch09;StartB=18294824;EndB=18294823;Parent=INV294;VarType=ShV;DupType=.
ch09	15532816	INS123449	G	GA	.	PASS	END=15532816;ChrB=ch09;StartB=18294823;EndB=18294822;Parent=INV294;VarType=ShV;DupType=.
ch09	15532816	INS123450	G	GC	.	PASS	END=15532816;ChrB=ch09;StartB=18294822;EndB=18294821;Parent=INV294;VarType=ShV;DupType=.
ch09	15532816	INS123451	G	GT	.	PASS	END=15532816;ChrB=ch09;StartB=18294821;EndB=18294820;Parent=INV294;VarType=ShV;DupType=.
ch09	15532816	INS123452	G	GA	.	PASS	END=15532816;ChrB=ch09;StartB=18294820;EndB=18294819;Parent=INV294;VarType=ShV;DupType=.
ch09	15532816	INS123453	G	GT	.	PASS	END=15532816;ChrB=ch09;StartB=18294819;EndB=18294818;Parent=INV294;VarType=ShV;DupType=.
ch09	15532816	INS123454	G	GT	.	PASS	END=15532816;ChrB=ch09;StartB=18294818;EndB=18294817;Parent=INV294;VarType=ShV;DupType=.
ch09	15532816	INS123455	G	GT	.	PASS	END=15532816;ChrB=ch09;StartB=18294817;EndB=18294816;Parent=INV294;VarType=ShV;DupType=.
ch09	15532816	INS123456	G	GC	.	PASS	END=15532816;ChrB=ch09;StartB=18294816;EndB=18294815;Parent=INV294;VarType=ShV;DupType=.
ch09	15532816	INS123457	G	GA	.	PASS	END=15532816;ChrB=ch09;StartB=18294815;EndB=18294814;Parent=INV294;VarType=ShV;DupType=.
ch09	15532816	INS123458	G	GA	.	PASS	END=15532816;ChrB=ch09;StartB=18294814;EndB=18294813;Parent=INV294;VarType=ShV;DupType=.
ch09	15532816	INS123459	G	GC	.	PASS	END=15532816;ChrB=ch09;StartB=18294813;EndB=18294812;Parent=INV294;VarType=ShV;DupType=.
ch09	15532816	INS123460	G	GC	.	PASS	END=15532816;ChrB=ch09;StartB=18294812;EndB=18294811;Parent=INV294;VarType=ShV;DupType=.
ch09	15532816	INS123461	G	GA	.	PASS	END=15532816;ChrB=ch09;StartB=18294811;EndB=18294810;Parent=INV294;VarType=ShV;DupType=.
ch09	15532816	INS123462	G	GA	.	PASS	END=15532816;ChrB=ch09;StartB=18294810;EndB=18294809;Parent=INV294;VarType=ShV;DupType=.
ch09	15532816	INS123463	G	GT	.	PASS	END=15532816;ChrB=ch09;StartB=18294809;EndB=18294808;Parent=INV294;VarType=ShV;DupType=.
ch09	15532816	INS123464	G	GA	.	PASS	END=15532816;ChrB=ch09;StartB=18294808;EndB=18294807;Parent=INV294;VarType=ShV;DupType=.
ch09	15532816	INS123465	G	GT	.	PASS	END=15532816;ChrB=ch09;StartB=18294807;EndB=18294806;Parent=INV294;VarType=ShV;DupType=.
ch09	15532816	INS123466	G	GA	.	PASS	END=15532816;ChrB=ch09;StartB=18294806;EndB=18294805;Parent=INV294;VarType=ShV;DupType=.
ch09	15532816	INS123467	G	GA	.	PASS	END=15532816;ChrB=ch09;StartB=18294805;EndB=18294804;Parent=INV294;VarType=ShV;DupType=.
ch09	15532816	INS123468	G	GC	.	PASS	END=15532816;ChrB=ch09;StartB=18294804;EndB=18294803;Parent=INV294;VarType=ShV;DupType=.
ch09	15532816	INS123469	G	GT	.	PASS	END=15532816;ChrB=ch09;StartB=18294803;EndB=18294802;Parent=INV294;VarType=ShV;DupType=.
ch09	15532816	INS123470	G	GC	.	PASS	END=15532816;ChrB=ch09;StartB=18294802;EndB=18294801;Parent=INV294;VarType=ShV;DupType=.
ch09	15532816	INS123471	G	GT	.	PASS	END=15532816;ChrB=ch09;StartB=18294801;EndB=18294800;Parent=INV294;VarType=ShV;DupType=.
ch09	15532816	INS123472	G	GT	.	PASS	END=15532816;ChrB=ch09;StartB=18294800;EndB=18294799;Parent=INV294;VarType=ShV;DupType=.
ch09	15532816	INS123473	G	GT	.	PASS	END=15532816;ChrB=ch09;StartB=18294799;EndB=18294798;Parent=INV294;VarType=ShV;DupType=.
ch09	15532816	INS123474	G	GA	.	PASS	END=15532816;ChrB=ch09;StartB=18294798;EndB=18294797;Parent=INV294;VarType=ShV;DupType=.
ch09	15532816	INS123475	G	GA	.	PASS	END=15532816;ChrB=ch09;StartB=18294797;EndB=18294796;Parent=INV294;VarType=ShV;DupType=.
ch09	15532816	INS123476	G	GA	.	PASS	END=15532816;ChrB=ch09;StartB=18294796;EndB=18294795;Parent=INV294;VarType=ShV;DupType=.
ch09	15532816	INS123477	G	GC	.	PASS	END=15532816;ChrB=ch09;StartB=18294795;EndB=18294794;Parent=INV294;VarType=ShV;DupType=.
ch09	15532816	INS123478	G	GA	.	PASS	END=15532816;ChrB=ch09;StartB=18294794;EndB=18294793;Parent=INV294;VarType=ShV;DupType=.
ch09	15532816	INS123479	G	GA	.	PASS	END=15532816;ChrB=ch09;StartB=18294793;EndB=18294792;Parent=INV294;VarType=ShV;DupType=.
ch09	15532816	INS123480	G	GA	.	PASS	END=15532816;ChrB=ch09;StartB=18294792;EndB=18294791;Parent=INV294;VarType=ShV;DupType=.
ch09	15532816	INS123481	G	GC	.	PASS	END=15532816;ChrB=ch09;StartB=18294791;EndB=18294790;Parent=INV294;VarType=ShV;DupType=.
ch09	15532816	INS123482	G	GC	.	PASS	END=15532816;ChrB=ch09;StartB=18294790;EndB=18294789;Parent=INV294;VarType=ShV;DupType=.
ch09	15532816	INS123483	G	GT	.	PASS	END=15532816;ChrB=ch09;StartB=18294789;EndB=18294788;Parent=INV294;VarType=ShV;DupType=.
ch09	15532816	INS123484	G	GC	.	PASS	END=15532816;ChrB=ch09;StartB=18294788;EndB=18294787;Parent=INV294;VarType=ShV;DupType=.
ch09	15532816	INS123485	G	GT	.	PASS	END=15532816;ChrB=ch09;StartB=18294787;EndB=18294786;Parent=INV294;VarType=ShV;DupType=.
ch09	15532816	INS123486	G	GT	.	PASS	END=15532816;ChrB=ch09;StartB=18294786;EndB=18294785;Parent=INV294;VarType=ShV;DupType=.
ch09	15532816	INS123487	G	GA	.	PASS	END=15532816;ChrB=ch09;StartB=18294785;EndB=18294784;Parent=INV294;VarType=ShV;DupType=.
ch09	15532816	INS123488	G	GA	.	PASS	END=15532816;ChrB=ch09;StartB=18294784;EndB=18294783;Parent=INV294;VarType=ShV;DupType=.
ch09	15532816	INS123489	G	GC	.	PASS	END=15532816;ChrB=ch09;StartB=18294783;EndB=18294782;Parent=INV294;VarType=ShV;DupType=.
ch09	15532816	INS123490	G	GC	.	PASS	END=15532816;ChrB=ch09;StartB=18294782;EndB=18294781;Parent=INV294;VarType=ShV;DupType=.
ch09	15532816	INS123491	G	GA	.	PASS	END=15532816;ChrB=ch09;StartB=18294781;EndB=18294780;Parent=INV294;VarType=ShV;DupType=.
ch09	15532816	INS123492	G	GG	.	PASS	END=15532816;ChrB=ch09;StartB=18294780;EndB=18294779;Parent=INV294;VarType=ShV;DupType=.
ch09	15532816	INS123493	G	GA	.	PASS	END=15532816;ChrB=ch09;StartB=18294779;EndB=18294778;Parent=INV294;VarType=ShV;DupType=.
ch09	15532816	INS123494	G	GC	.	PASS	END=15532816;ChrB=ch09;StartB=18294778;EndB=18294777;Parent=INV294;VarType=ShV;DupType=.
ch09	15532816	INS123495	G	GA	.	PASS	END=15532816;ChrB=ch09;StartB=18294777;EndB=18294776;Parent=INV294;VarType=ShV;DupType=.
ch09	15532816	INS123496	G	GA	.	PASS	END=15532816;ChrB=ch09;StartB=18294776;EndB=18294775;Parent=INV294;VarType=ShV;DupType=.
ch09	15532816	INS123497	G	GT	.	PASS	END=15532816;ChrB=ch09;StartB=18294775;EndB=18294774;Parent=INV294;VarType=ShV;DupType=.
ch09	15532816	INS123498	G	GT	.	PASS	END=15532816;ChrB=ch09;StartB=18294774;EndB=18294773;Parent=INV294;VarType=ShV;DupType=.
ch09	15532816	INS123499	G	GT	.	PASS	END=15532816;ChrB=ch09;StartB=18294773;EndB=18294772;Parent=INV294;VarType=ShV;DupType=.
ch09	15532816	INS123500	G	GC	.	PASS	END=15532816;ChrB=ch09;StartB=18294772;EndB=18294771;Parent=INV294;VarType=ShV;DupType=.
ch09	15532816	INS123501	G	GA	.	PASS	END=15532816;ChrB=ch09;StartB=18294771;EndB=18294770;Parent=INV294;VarType=ShV;DupType=.
ch09	15532816	INS123502	G	GG	.	PASS	END=15532816;ChrB=ch09;StartB=18294770;EndB=18294769;Parent=INV294;VarType=ShV;DupType=.
ch09	15532816	INS123503	G	GC	.	PASS	END=15532816;ChrB=ch09;StartB=18294769;EndB=18294768;Parent=INV294;VarType=ShV;DupType=.
ch09	15532816	INS123504	G	GC	.	PASS	END=15532816;ChrB=ch09;StartB=18294768;EndB=18294767;Parent=INV294;VarType=ShV;DupType=.
ch09	15532816	INS123505	G	GA	.	PASS	END=15532816;ChrB=ch09;StartB=18294767;EndB=18294766;Parent=INV294;VarType=ShV;DupType=.
ch09	15532816	INS123506	G	GC	.	PASS	END=15532816;ChrB=ch09;StartB=18294766;EndB=18294765;Parent=INV294;VarType=ShV;DupType=.
ch09	15532816	INS123507	G	GT	.	PASS	END=15532816;ChrB=ch09;StartB=18294765;EndB=18294764;Parent=INV294;VarType=ShV;DupType=.
ch09	15532816	INS123508	G	GA	.	PASS	END=15532816;ChrB=ch09;StartB=18294764;EndB=18294763;Parent=INV294;VarType=ShV;DupType=.
ch09	15532816	INS123509	G	GT	.	PASS	END=15532816;ChrB=ch09;StartB=18294763;EndB=18294762;Parent=INV294;VarType=ShV;DupType=.
ch09	15532816	INS123510	G	GA	.	PASS	END=15532816;ChrB=ch09;StartB=18294762;EndB=18294761;Parent=INV294;VarType=ShV;DupType=.
ch09	15532816	INS123511	G	GG	.	PASS	END=15532816;ChrB=ch09;StartB=18294761;EndB=18294760;Parent=INV294;VarType=ShV;DupType=.
ch09	15532816	INS123512	G	GT	.	PASS	END=15532816;ChrB=ch09;StartB=18294760;EndB=18294759;Parent=INV294;VarType=ShV;DupType=.
ch09	15532816	INS123513	G	GA	.	PASS	END=15532816;ChrB=ch09;StartB=18294759;EndB=18294758;Parent=INV294;VarType=ShV;DupType=.
ch09	15532816	INS123514	G	GG	.	PASS	END=15532816;ChrB=ch09;StartB=18294758;EndB=18294757;Parent=INV294;VarType=ShV;DupType=.
ch09	15532816	INS123515	G	GC	.	PASS	END=15532816;ChrB=ch09;StartB=18294757;EndB=18294756;Parent=INV294;VarType=ShV;DupType=.
ch09	15532816	INS123516	G	GC	.	PASS	END=15532816;ChrB=ch09;StartB=18294756;EndB=18294755;Parent=INV294;VarType=ShV;DupType=.
ch09	15532816	INS123517	G	GA	.	PASS	END=15532816;ChrB=ch09;StartB=18294755;EndB=18294754;Parent=INV294;VarType=ShV;DupType=.
ch09	15532816	INS123518	G	GC	.	PASS	END=15532816;ChrB=ch09;StartB=18294754;EndB=18294753;Parent=INV294;VarType=ShV;DupType=.
ch09	15532816	INS123519	G	GT	.	PASS	END=15532816;ChrB=ch09;StartB=18294753;EndB=18294752;Parent=INV294;VarType=ShV;DupType=.
ch09	15532816	INS123520	G	GA	.	PASS	END=15532816;ChrB=ch09;StartB=18294752;EndB=18294751;Parent=INV294;VarType=ShV;DupType=.
ch09	15532816	INS123521	G	GT	.	PASS	END=15532816;ChrB=ch09;StartB=18294751;EndB=18294750;Parent=INV294;VarType=ShV;DupType=.
ch09	15532816	INS123522	G	GA	.	PASS	END=15532816;ChrB=ch09;StartB=18294750;EndB=18294749;Parent=INV294;VarType=ShV;DupType=.
ch09	15532816	INS123523	G	GC	.	PASS	END=15532816;ChrB=ch09;StartB=18294749;EndB=18294748;Parent=INV294;VarType=ShV;DupType=.
ch09	15532816	INS123524	G	GT	.	PASS	END=15532816;ChrB=ch09;StartB=18294748;EndB=18294747;Parent=INV294;VarType=ShV;DupType=.
ch09	15532816	INS123525	G	GT	.	PASS	END=15532816;ChrB=ch09;StartB=18294747;EndB=18294746;Parent=INV294;VarType=ShV;DupType=.
ch09	15532816	INS123526	G	GT	.	PASS	END=15532816;ChrB=ch09;StartB=18294746;EndB=18294745;Parent=INV294;VarType=ShV;DupType=.
ch09	15532816	INS123527	G	GG	.	PASS	END=15532816;ChrB=ch09;StartB=18294745;EndB=18294744;Parent=INV294;VarType=ShV;DupType=.
ch09	15532816	INS123528	G	GC	.	PASS	END=15532816;ChrB=ch09;StartB=18294744;EndB=18294743;Parent=INV294;VarType=ShV;DupType=.
ch09	15532816	INS123529	G	GT	.	PASS	END=15532816;ChrB=ch09;StartB=18294743;EndB=18294742;Parent=INV294;VarType=ShV;DupType=.
ch09	15532816	INS123530	G	GT	.	PASS	END=15532816;ChrB=ch09;StartB=18294742;EndB=18294741;Parent=INV294;VarType=ShV;DupType=.
ch09	15532816	INS123531	G	GC	.	PASS	END=15532816;ChrB=ch09;StartB=18294741;EndB=18294740;Parent=INV294;VarType=ShV;DupType=.
ch09	15532816	INS123532	G	GT	.	PASS	END=15532816;ChrB=ch09;StartB=18294740;EndB=18294739;Parent=INV294;VarType=ShV;DupType=.
ch09	15532816	INS123533	G	GT	.	PASS	END=15532816;ChrB=ch09;StartB=18294739;EndB=18294738;Parent=INV294;VarType=ShV;DupType=.
ch09	15532816	INS123534	G	GT	.	PASS	END=15532816;ChrB=ch09;StartB=18294738;EndB=18294737;Parent=INV294;VarType=ShV;DupType=.
ch09	15532816	INS123535	G	GG	.	PASS	END=15532816;ChrB=ch09;StartB=18294737;EndB=18294736;Parent=INV294;VarType=ShV;DupType=.
ch09	15532816	INS123536	G	GA	.	PASS	END=15532816;ChrB=ch09;StartB=18294736;EndB=18294735;Parent=INV294;VarType=ShV;DupType=.
ch09	15532816	INS123537	G	GT	.	PASS	END=15532816;ChrB=ch09;StartB=18294735;EndB=18294734;Parent=INV294;VarType=ShV;DupType=.
ch09	15532816	INS123538	G	GT	.	PASS	END=15532816;ChrB=ch09;StartB=18294734;EndB=18294733;Parent=INV294;VarType=ShV;DupType=.
ch09	15532816	INS123539	G	GT	.	PASS	END=15532816;ChrB=ch09;StartB=18294733;EndB=18294732;Parent=INV294;VarType=ShV;DupType=.
ch09	15532816	INS123540	G	GC	.	PASS	END=15532816;ChrB=ch09;StartB=18294732;EndB=18294731;Parent=INV294;VarType=ShV;DupType=.
ch09	15532816	INS123541	G	GC	.	PASS	END=15532816;ChrB=ch09;StartB=18294731;EndB=18294730;Parent=INV294;VarType=ShV;DupType=.
ch09	15532816	INS123542	G	GA	.	PASS	END=15532816;ChrB=ch09;StartB=18294730;EndB=18294729;Parent=INV294;VarType=ShV;DupType=.
ch09	15532816	INS123543	G	GA	.	PASS	END=15532816;ChrB=ch09;StartB=18294729;EndB=18294728;Parent=INV294;VarType=ShV;DupType=.
ch09	15532816	INS123544	G	GG	.	PASS	END=15532816;ChrB=ch09;StartB=18294728;EndB=18294727;Parent=INV294;VarType=ShV;DupType=.
ch09	15532816	INS123545	G	GA	.	PASS	END=15532816;ChrB=ch09;StartB=18294727;EndB=18294726;Parent=INV294;VarType=ShV;DupType=.
ch09	15532816	INS123546	G	GC	.	PASS	END=15532816;ChrB=ch09;StartB=18294726;EndB=18294725;Parent=INV294;VarType=ShV;DupType=.
ch09	15532816	INS123547	G	GA	.	PASS	END=15532816;ChrB=ch09;StartB=18294725;EndB=18294724;Parent=INV294;VarType=ShV;DupType=.
ch09	15532816	INS123548	G	GC	.	PASS	END=15532816;ChrB=ch09;StartB=18294724;EndB=18294723;Parent=INV294;VarType=ShV;DupType=.
ch09	15532816	INS123549	G	GC	.	PASS	END=15532816;ChrB=ch09;StartB=18294723;EndB=18294722;Parent=INV294;VarType=ShV;DupType=.
ch09	15532816	INS123550	G	GA	.	PASS	END=15532816;ChrB=ch09;StartB=18294722;EndB=18294721;Parent=INV294;VarType=ShV;DupType=.
ch09	15532816	INS123551	G	GA	.	PASS	END=15532816;ChrB=ch09;StartB=18294721;EndB=18294720;Parent=INV294;VarType=ShV;DupType=.
ch09	15532816	INS123552	G	GT	.	PASS	END=15532816;ChrB=ch09;StartB=18294720;EndB=18294719;Parent=INV294;VarType=ShV;DupType=.
ch09	15532816	INS123553	G	GG	.	PASS	END=15532816;ChrB=ch09;StartB=18294719;EndB=18294718;Parent=INV294;VarType=ShV;DupType=.
ch09	15532816	INS123554	G	GC	.	PASS	END=15532816;ChrB=ch09;StartB=18294718;EndB=18294717;Parent=INV294;VarType=ShV;DupType=.
ch09	15532816	INS123555	G	GA	.	PASS	END=15532816;ChrB=ch09;StartB=18294717;EndB=18294716;Parent=INV294;VarType=ShV;DupType=.
ch09	15532816	INS123556	G	GC	.	PASS	END=15532816;ChrB=ch09;StartB=18294716;EndB=18294715;Parent=INV294;VarType=ShV;DupType=.
ch09	15532816	INS123557	G	GC	.	PASS	END=15532816;ChrB=ch09;StartB=18294715;EndB=18294714;Parent=INV294;VarType=ShV;DupType=.
ch09	15532816	INS123558	G	GT	.	PASS	END=15532816;ChrB=ch09;StartB=18294714;EndB=18294713;Parent=INV294;VarType=ShV;DupType=.
ch09	15532816	INS123559	G	GC	.	PASS	END=15532816;ChrB=ch09;StartB=18294713;EndB=18294712;Parent=INV294;VarType=ShV;DupType=.
ch09	15532816	INS123560	G	GC	.	PASS	END=15532816;ChrB=ch09;StartB=18294712;EndB=18294711;Parent=INV294;VarType=ShV;DupType=.
ch09	15532816	INS123561	G	GT	.	PASS	END=15532816;ChrB=ch09;StartB=18294711;EndB=18294710;Parent=INV294;VarType=ShV;DupType=.
ch09	15532816	INS123562	G	GA	.	PASS	END=15532816;ChrB=ch09;StartB=18294710;EndB=18294709;Parent=INV294;VarType=ShV;DupType=.
ch09	15532816	INS123563	G	GG	.	PASS	END=15532816;ChrB=ch09;StartB=18294709;EndB=18294708;Parent=INV294;VarType=ShV;DupType=.
ch09	15532816	INS123564	G	GT	.	PASS	END=15532816;ChrB=ch09;StartB=18294708;EndB=18294707;Parent=INV294;VarType=ShV;DupType=.
ch09	15532816	INS123565	G	GT	.	PASS	END=15532816;ChrB=ch09;StartB=18294707;EndB=18294706;Parent=INV294;VarType=ShV;DupType=.
ch09	15532816	INS123566	G	GT	.	PASS	END=15532816;ChrB=ch09;StartB=18294706;EndB=18294705;Parent=INV294;VarType=ShV;DupType=.
ch09	15532816	INS123567	G	GT	.	PASS	END=15532816;ChrB=ch09;StartB=18294705;EndB=18294704;Parent=INV294;VarType=ShV;DupType=.
ch09	15532816	INS123568	G	GA	.	PASS	END=15532816;ChrB=ch09;StartB=18294704;EndB=18294703;Parent=INV294;VarType=ShV;DupType=.
ch09	15532832	SNP123569	T	C	.	PASS	END=15532832;ChrB=ch09;StartB=18294687;EndB=18294687;Parent=INV294;VarType=ShV;DupType=.
ch09	15532835	SNP123570	G	A	.	PASS	END=15532835;ChrB=ch09;StartB=18294684;EndB=18294684;Parent=INV294;VarType=ShV;DupType=.
ch09	15532852	SNP123571	G	C	.	PASS	END=15532852;ChrB=ch09;StartB=18294667;EndB=18294667;Parent=INV294;VarType=ShV;DupType=.
ch09	15532886	SNP123572	G	A	.	PASS	END=15532886;ChrB=ch09;StartB=18294633;EndB=18294633;Parent=INV294;VarType=ShV;DupType=.
ch09	15532913	SNP123573	T	A	.	PASS	END=15532913;ChrB=ch09;StartB=18294606;EndB=18294606;Parent=INV294;VarType=ShV;DupType=.
ch09	15532925	SNP123574	T	C	.	PASS	END=15532925;ChrB=ch09;StartB=18294594;EndB=18294594;Parent=INV294;VarType=ShV;DupType=.
ch09	15532987	SNP123575	C	G	.	PASS	END=15532987;ChrB=ch09;StartB=18294532;EndB=18294532;Parent=INV294;VarType=ShV;DupType=.
ch09	15533034	SNP123576	C	G	.	PASS	END=15533034;ChrB=ch09;StartB=18294485;EndB=18294485;Parent=INV294;VarType=ShV;DupType=.
ch09	15533046	SNP123577	C	T	.	PASS	END=15533046;ChrB=ch09;StartB=18294473;EndB=18294473;Parent=INV294;VarType=ShV;DupType=.
ch09	15533108	SNP123578	C	A	.	PASS	END=15533108;ChrB=ch09;StartB=18294411;EndB=18294411;Parent=INV294;VarType=ShV;DupType=.
ch09	15533139	SNP123579	A	G	.	PASS	END=15533139;ChrB=ch09;StartB=18294380;EndB=18294380;Parent=INV294;VarType=ShV;DupType=.
ch09	15533177	SNP123580	C	G	.	PASS	END=15533177;ChrB=ch09;StartB=18294342;EndB=18294342;Parent=INV294;VarType=ShV;DupType=.
ch09	15533191	SNP123581	G	A	.	PASS	END=15533191;ChrB=ch09;StartB=18294328;EndB=18294328;Parent=INV294;VarType=ShV;DupType=.
ch09	15533229	SNP123582	T	C	.	PASS	END=15533229;ChrB=ch09;StartB=18294290;EndB=18294290;Parent=INV294;VarType=ShV;DupType=.
ch09	15533261	SNP123583	A	G	.	PASS	END=15533261;ChrB=ch09;StartB=18294258;EndB=18294258;Parent=INV294;VarType=ShV;DupType=.
ch09	15533314	SNP123584	C	T	.	PASS	END=15533314;ChrB=ch09;StartB=18294205;EndB=18294205;Parent=INV294;VarType=ShV;DupType=.
ch09	15533355	INS123585	G	GT	.	PASS	END=15533355;ChrB=ch09;StartB=18294164;EndB=18294163;Parent=INV294;VarType=ShV;DupType=.
ch09	15533355	INS123586	G	GA	.	PASS	END=15533355;ChrB=ch09;StartB=18294163;EndB=18294162;Parent=INV294;VarType=ShV;DupType=.
ch09	15533355	INS123587	G	GT	.	PASS	END=15533355;ChrB=ch09;StartB=18294162;EndB=18294161;Parent=INV294;VarType=ShV;DupType=.
ch09	15533356	SNP123588	G	A	.	PASS	END=15533356;ChrB=ch09;StartB=18294160;EndB=18294160;Parent=INV294;VarType=ShV;DupType=.
ch09	15533373	SNP123589	T	C	.	PASS	END=15533373;ChrB=ch09;StartB=18294143;EndB=18294143;Parent=INV294;VarType=ShV;DupType=.
ch09	15533375	SNP123590	G	A	.	PASS	END=15533375;ChrB=ch09;StartB=18294141;EndB=18294141;Parent=INV294;VarType=ShV;DupType=.
ch09	15533397	SNP123591	A	T	.	PASS	END=15533397;ChrB=ch09;StartB=18294119;EndB=18294119;Parent=INV294;VarType=ShV;DupType=.
ch09	15533495	SNP123592	G	A	.	PASS	END=15533495;ChrB=ch09;StartB=18294021;EndB=18294021;Parent=INV294;VarType=ShV;DupType=.
ch09	15533511	SNP123593	G	T	.	PASS	END=15533511;ChrB=ch09;StartB=18294005;EndB=18294005;Parent=INV294;VarType=ShV;DupType=.
ch09	15533520	SNP123594	C	T	.	PASS	END=15533520;ChrB=ch09;StartB=18293996;EndB=18293996;Parent=INV294;VarType=ShV;DupType=.
ch09	15533524	SNP123595	A	G	.	PASS	END=15533524;ChrB=ch09;StartB=18293992;EndB=18293992;Parent=INV294;VarType=ShV;DupType=.
ch09	15533551	SNP123596	C	A	.	PASS	END=15533551;ChrB=ch09;StartB=18293965;EndB=18293965;Parent=INV294;VarType=ShV;DupType=.
ch09	15533583	SNP123597	T	C	.	PASS	END=15533583;ChrB=ch09;StartB=18293933;EndB=18293933;Parent=INV294;VarType=ShV;DupType=.
ch09	15533608	SNP123598	G	T	.	PASS	END=15533608;ChrB=ch09;StartB=18293908;EndB=18293908;Parent=INV294;VarType=ShV;DupType=.
ch09	15533639	SNP123599	T	G	.	PASS	END=15533639;ChrB=ch09;StartB=18293877;EndB=18293877;Parent=INV294;VarType=ShV;DupType=.
ch09	15533672	SNP123600	T	C	.	PASS	END=15533672;ChrB=ch09;StartB=18293844;EndB=18293844;Parent=INV294;VarType=ShV;DupType=.
ch09	15533673	SNP123601	A	C	.	PASS	END=15533673;ChrB=ch09;StartB=18293843;EndB=18293843;Parent=INV294;VarType=ShV;DupType=.
ch09	15533676	SNP123602	A	G	.	PASS	END=15533676;ChrB=ch09;StartB=18293840;EndB=18293840;Parent=INV294;VarType=ShV;DupType=.
ch09	15533678	SNP123603	A	G	.	PASS	END=15533678;ChrB=ch09;StartB=18293838;EndB=18293838;Parent=INV294;VarType=ShV;DupType=.
ch09	15533679	SNP123604	G	A	.	PASS	END=15533679;ChrB=ch09;StartB=18293837;EndB=18293837;Parent=INV294;VarType=ShV;DupType=.
ch09	15533685	SNP123605	T	C	.	PASS	END=15533685;ChrB=ch09;StartB=18293831;EndB=18293831;Parent=INV294;VarType=ShV;DupType=.
ch09	15533690	SNP123606	G	C	.	PASS	END=15533690;ChrB=ch09;StartB=18293826;EndB=18293826;Parent=INV294;VarType=ShV;DupType=.
ch09	15533702	INS123607	C	CT	.	PASS	END=15533702;ChrB=ch09;StartB=18293814;EndB=18293813;Parent=INV294;VarType=ShV;DupType=.
ch09	15533723	SNP123608	A	C	.	PASS	END=15533723;ChrB=ch09;StartB=18293792;EndB=18293792;Parent=INV294;VarType=ShV;DupType=.
ch09	15533750	SNP123609	C	G	.	PASS	END=15533750;ChrB=ch09;StartB=18293765;EndB=18293765;Parent=INV294;VarType=ShV;DupType=.
ch09	15533756	SNP123610	C	T	.	PASS	END=15533756;ChrB=ch09;StartB=18293759;EndB=18293759;Parent=INV294;VarType=ShV;DupType=.
ch09	15533784	SNP123611	A	C	.	PASS	END=15533784;ChrB=ch09;StartB=18293731;EndB=18293731;Parent=INV294;VarType=ShV;DupType=.
ch09	15533821	SNP123612	G	A	.	PASS	END=15533821;ChrB=ch09;StartB=18293694;EndB=18293694;Parent=INV294;VarType=ShV;DupType=.
ch09	15533864	SNP123613	G	A	.	PASS	END=15533864;ChrB=ch09;StartB=18293651;EndB=18293651;Parent=INV294;VarType=ShV;DupType=.
ch09	15533865	SNP123614	G	A	.	PASS	END=15533865;ChrB=ch09;StartB=18293650;EndB=18293650;Parent=INV294;VarType=ShV;DupType=.
ch09	15533903	SNP123615	T	A	.	PASS	END=15533903;ChrB=ch09;StartB=18293612;EndB=18293612;Parent=INV294;VarType=ShV;DupType=.
ch09	15533919	SNP123616	A	G	.	PASS	END=15533919;ChrB=ch09;StartB=18293596;EndB=18293596;Parent=INV294;VarType=ShV;DupType=.
ch09	15533941	SNP123617	T	G	.	PASS	END=15533941;ChrB=ch09;StartB=18293574;EndB=18293574;Parent=INV294;VarType=ShV;DupType=.
ch09	15534009	SNP123618	C	A	.	PASS	END=15534009;ChrB=ch09;StartB=18293506;EndB=18293506;Parent=INV294;VarType=ShV;DupType=.
ch09	15534026	SNP123619	A	G	.	PASS	END=15534026;ChrB=ch09;StartB=18293489;EndB=18293489;Parent=INV294;VarType=ShV;DupType=.
ch09	15534056	SNP123620	A	C	.	PASS	END=15534056;ChrB=ch09;StartB=18293459;EndB=18293459;Parent=INV294;VarType=ShV;DupType=.
ch09	15534060	SNP123621	A	G	.	PASS	END=15534060;ChrB=ch09;StartB=18293455;EndB=18293455;Parent=INV294;VarType=ShV;DupType=.
ch09	15534092	SNP123622	T	G	.	PASS	END=15534092;ChrB=ch09;StartB=18293423;EndB=18293423;Parent=INV294;VarType=ShV;DupType=.
ch09	15534100	SNP123623	C	G	.	PASS	END=15534100;ChrB=ch09;StartB=18293415;EndB=18293415;Parent=INV294;VarType=ShV;DupType=.
ch09	15534167	DEL123624	GA	G	.	PASS	END=15534168;ChrB=ch09;StartB=18293349;EndB=18293349;Parent=INV294;VarType=ShV;DupType=.
ch09	15534215	SNP123625	A	G	.	PASS	END=15534215;ChrB=ch09;StartB=18293301;EndB=18293301;Parent=INV294;VarType=ShV;DupType=.
ch09	15534265	SNP123626	C	G	.	PASS	END=15534265;ChrB=ch09;StartB=18293251;EndB=18293251;Parent=INV294;VarType=ShV;DupType=.
ch09	15534266	SNP123627	A	T	.	PASS	END=15534266;ChrB=ch09;StartB=18293250;EndB=18293250;Parent=INV294;VarType=ShV;DupType=.
ch09	15534272	SNP123628	A	T	.	PASS	END=15534272;ChrB=ch09;StartB=18293244;EndB=18293244;Parent=INV294;VarType=ShV;DupType=.
ch09	15534281	SNP123629	G	T	.	PASS	END=15534281;ChrB=ch09;StartB=18293235;EndB=18293235;Parent=INV294;VarType=ShV;DupType=.
ch09	15534297	SNP123630	A	T	.	PASS	END=15534297;ChrB=ch09;StartB=18293219;EndB=18293219;Parent=INV294;VarType=ShV;DupType=.
ch09	15534335	SNP123631	T	A	.	PASS	END=15534335;ChrB=ch09;StartB=18293181;EndB=18293181;Parent=INV294;VarType=ShV;DupType=.
ch09	15534373	SNP123632	G	T	.	PASS	END=15534373;ChrB=ch09;StartB=18293143;EndB=18293143;Parent=INV294;VarType=ShV;DupType=.
ch09	15534384	SNP123633	A	G	.	PASS	END=15534384;ChrB=ch09;StartB=18293132;EndB=18293132;Parent=INV294;VarType=ShV;DupType=.
ch09	15534385	SNP123634	C	T	.	PASS	END=15534385;ChrB=ch09;StartB=18293131;EndB=18293131;Parent=INV294;VarType=ShV;DupType=.
ch09	15534389	SNP123635	A	G	.	PASS	END=15534389;ChrB=ch09;StartB=18293127;EndB=18293127;Parent=INV294;VarType=ShV;DupType=.
ch09	15534395	SNP123636	C	T	.	PASS	END=15534395;ChrB=ch09;StartB=18293121;EndB=18293121;Parent=INV294;VarType=ShV;DupType=.
ch09	15534426	SNP123637	T	C	.	PASS	END=15534426;ChrB=ch09;StartB=18293090;EndB=18293090;Parent=INV294;VarType=ShV;DupType=.
ch09	15534437	SNP123638	G	A	.	PASS	END=15534437;ChrB=ch09;StartB=18293079;EndB=18293079;Parent=INV294;VarType=ShV;DupType=.
ch09	15534451	SNP123639	C	G	.	PASS	END=15534451;ChrB=ch09;StartB=18293065;EndB=18293065;Parent=INV294;VarType=ShV;DupType=.
ch09	15534481	SNP123640	A	G	.	PASS	END=15534481;ChrB=ch09;StartB=18293035;EndB=18293035;Parent=INV294;VarType=ShV;DupType=.
ch09	15534510	SNP123641	G	A	.	PASS	END=15534510;ChrB=ch09;StartB=18293006;EndB=18293006;Parent=INV294;VarType=ShV;DupType=.
ch09	15534516	SNP123642	C	T	.	PASS	END=15534516;ChrB=ch09;StartB=18293000;EndB=18293000;Parent=INV294;VarType=ShV;DupType=.
ch09	15534548	SNP123643	A	C	.	PASS	END=15534548;ChrB=ch09;StartB=18292968;EndB=18292968;Parent=INV294;VarType=ShV;DupType=.
ch09	15534616	SNP123644	C	T	.	PASS	END=15534616;ChrB=ch09;StartB=18292900;EndB=18292900;Parent=INV294;VarType=ShV;DupType=.
ch09	15534659	SNP123645	T	G	.	PASS	END=15534659;ChrB=ch09;StartB=18292857;EndB=18292857;Parent=INV294;VarType=ShV;DupType=.
ch09	15534730	SNP123646	G	A	.	PASS	END=15534730;ChrB=ch09;StartB=18292786;EndB=18292786;Parent=INV294;VarType=ShV;DupType=.
ch09	15534736	SNP123647	A	G	.	PASS	END=15534736;ChrB=ch09;StartB=18292780;EndB=18292780;Parent=INV294;VarType=ShV;DupType=.
ch09	15534790	SNP123648	T	C	.	PASS	END=15534790;ChrB=ch09;StartB=18292726;EndB=18292726;Parent=INV294;VarType=ShV;DupType=.
ch09	15534808	SNP123649	A	T	.	PASS	END=15534808;ChrB=ch09;StartB=18292708;EndB=18292708;Parent=INV294;VarType=ShV;DupType=.
ch09	15534812	SNP123650	T	C	.	PASS	END=15534812;ChrB=ch09;StartB=18292704;EndB=18292704;Parent=INV294;VarType=ShV;DupType=.
ch09	15534832	SNP123651	C	T	.	PASS	END=15534832;ChrB=ch09;StartB=18292684;EndB=18292684;Parent=INV294;VarType=ShV;DupType=.
ch09	15534869	SNP123652	A	G	.	PASS	END=15534869;ChrB=ch09;StartB=18292647;EndB=18292647;Parent=INV294;VarType=ShV;DupType=.
ch09	15534885	SNP123653	T	A	.	PASS	END=15534885;ChrB=ch09;StartB=18292631;EndB=18292631;Parent=INV294;VarType=ShV;DupType=.
ch09	15534917	INS123654	T	TA	.	PASS	END=15534917;ChrB=ch09;StartB=18292599;EndB=18292598;Parent=INV294;VarType=ShV;DupType=.
ch09	15534917	INS123655	T	TA	.	PASS	END=15534917;ChrB=ch09;StartB=18292598;EndB=18292597;Parent=INV294;VarType=ShV;DupType=.
ch09	15534927	SNP123656	C	G	.	PASS	END=15534927;ChrB=ch09;StartB=18292587;EndB=18292587;Parent=INV294;VarType=ShV;DupType=.
ch09	15534956	SNP123657	C	T	.	PASS	END=15534956;ChrB=ch09;StartB=18292558;EndB=18292558;Parent=INV294;VarType=ShV;DupType=.
ch09	15534959	INS123658	T	TA	.	PASS	END=15534959;ChrB=ch09;StartB=18292555;EndB=18292554;Parent=INV294;VarType=ShV;DupType=.
ch09	15534971	SNP123659	C	T	.	PASS	END=15534971;ChrB=ch09;StartB=18292542;EndB=18292542;Parent=INV294;VarType=ShV;DupType=.
ch09	15534974	SNP123660	T	G	.	PASS	END=15534974;ChrB=ch09;StartB=18292539;EndB=18292539;Parent=INV294;VarType=ShV;DupType=.
ch09	15535001	SNP123661	A	C	.	PASS	END=15535001;ChrB=ch09;StartB=18292512;EndB=18292512;Parent=INV294;VarType=ShV;DupType=.
ch09	15535002	SNP123662	C	T	.	PASS	END=15535002;ChrB=ch09;StartB=18292511;EndB=18292511;Parent=INV294;VarType=ShV;DupType=.
ch09	15535020	SNP123663	T	C	.	PASS	END=15535020;ChrB=ch09;StartB=18292493;EndB=18292493;Parent=INV294;VarType=ShV;DupType=.
ch09	15535040	SNP123664	C	G	.	PASS	END=15535040;ChrB=ch09;StartB=18292473;EndB=18292473;Parent=INV294;VarType=ShV;DupType=.
ch09	15535047	SNP123665	G	A	.	PASS	END=15535047;ChrB=ch09;StartB=18292466;EndB=18292466;Parent=INV294;VarType=ShV;DupType=.
ch09	15535056	SNP123666	C	T	.	PASS	END=15535056;ChrB=ch09;StartB=18292457;EndB=18292457;Parent=INV294;VarType=ShV;DupType=.
ch09	15535083	SNP123667	T	C	.	PASS	END=15535083;ChrB=ch09;StartB=18292430;EndB=18292430;Parent=INV294;VarType=ShV;DupType=.
ch09	15535093	SNP123668	T	C	.	PASS	END=15535093;ChrB=ch09;StartB=18292420;EndB=18292420;Parent=INV294;VarType=ShV;DupType=.
ch09	15535095	SNP123669	C	G	.	PASS	END=15535095;ChrB=ch09;StartB=18292418;EndB=18292418;Parent=INV294;VarType=ShV;DupType=.
ch09	15535126	SNP123670	G	A	.	PASS	END=15535126;ChrB=ch09;StartB=18292387;EndB=18292387;Parent=INV294;VarType=ShV;DupType=.
ch09	15535145	SNP123671	T	C	.	PASS	END=15535145;ChrB=ch09;StartB=18292368;EndB=18292368;Parent=INV294;VarType=ShV;DupType=.
ch09	15535170	SNP123672	T	C	.	PASS	END=15535170;ChrB=ch09;StartB=18292343;EndB=18292343;Parent=INV294;VarType=ShV;DupType=.
ch09	15535171	SNP123673	G	C	.	PASS	END=15535171;ChrB=ch09;StartB=18292342;EndB=18292342;Parent=INV294;VarType=ShV;DupType=.
ch09	15535215	DEL123674	TA	T	.	PASS	END=15535216;ChrB=ch09;StartB=18292299;EndB=18292299;Parent=INV294;VarType=ShV;DupType=.
ch09	15535219	SNP123675	A	C	.	PASS	END=15535219;ChrB=ch09;StartB=18292295;EndB=18292295;Parent=INV294;VarType=ShV;DupType=.
ch09	15535334	SNP123676	A	C	.	PASS	END=15535334;ChrB=ch09;StartB=18292180;EndB=18292180;Parent=INV294;VarType=ShV;DupType=.
ch09	15535381	SNP123677	T	C	.	PASS	END=15535381;ChrB=ch09;StartB=18292133;EndB=18292133;Parent=INV294;VarType=ShV;DupType=.
ch09	15535413	SNP123678	T	C	.	PASS	END=15535413;ChrB=ch09;StartB=18292101;EndB=18292101;Parent=INV294;VarType=ShV;DupType=.
ch09	15535418	SNP123679	C	G	.	PASS	END=15535418;ChrB=ch09;StartB=18292096;EndB=18292096;Parent=INV294;VarType=ShV;DupType=.
ch09	15535453	SNP123680	T	A	.	PASS	END=15535453;ChrB=ch09;StartB=18292061;EndB=18292061;Parent=INV294;VarType=ShV;DupType=.
ch09	15535461	SNP123681	T	A	.	PASS	END=15535461;ChrB=ch09;StartB=18292053;EndB=18292053;Parent=INV294;VarType=ShV;DupType=.
ch09	15535533	SNP123682	T	G	.	PASS	END=15535533;ChrB=ch09;StartB=18291981;EndB=18291981;Parent=INV294;VarType=ShV;DupType=.
ch09	15535534	SNP123683	A	G	.	PASS	END=15535534;ChrB=ch09;StartB=18291980;EndB=18291980;Parent=INV294;VarType=ShV;DupType=.
ch09	15535575	SNP123684	T	A	.	PASS	END=15535575;ChrB=ch09;StartB=18291939;EndB=18291939;Parent=INV294;VarType=ShV;DupType=.
ch09	15535588	SNP123685	A	C	.	PASS	END=15535588;ChrB=ch09;StartB=18291926;EndB=18291926;Parent=INV294;VarType=ShV;DupType=.
ch09	15535602	SNP123686	A	C	.	PASS	END=15535602;ChrB=ch09;StartB=18291912;EndB=18291912;Parent=INV294;VarType=ShV;DupType=.
ch09	15535632	SNP123687	G	C	.	PASS	END=15535632;ChrB=ch09;StartB=18291882;EndB=18291882;Parent=INV294;VarType=ShV;DupType=.
ch09	15535646	SNP123688	C	A	.	PASS	END=15535646;ChrB=ch09;StartB=18291868;EndB=18291868;Parent=INV294;VarType=ShV;DupType=.
ch09	15535673	SNP123689	A	G	.	PASS	END=15535673;ChrB=ch09;StartB=18291841;EndB=18291841;Parent=INV294;VarType=ShV;DupType=.
ch09	15535677	SNP123690	T	C	.	PASS	END=15535677;ChrB=ch09;StartB=18291837;EndB=18291837;Parent=INV294;VarType=ShV;DupType=.
ch09	15535684	SNP123691	G	A	.	PASS	END=15535684;ChrB=ch09;StartB=18291830;EndB=18291830;Parent=INV294;VarType=ShV;DupType=.
ch09	15535695	SNP123692	T	C	.	PASS	END=15535695;ChrB=ch09;StartB=18291819;EndB=18291819;Parent=INV294;VarType=ShV;DupType=.
ch09	15535757	SNP123693	A	C	.	PASS	END=15535757;ChrB=ch09;StartB=18291757;EndB=18291757;Parent=INV294;VarType=ShV;DupType=.
ch09	15535777	SNP123694	A	G	.	PASS	END=15535777;ChrB=ch09;StartB=18291737;EndB=18291737;Parent=INV294;VarType=ShV;DupType=.
ch09	15535865	SNP123695	C	A	.	PASS	END=15535865;ChrB=ch09;StartB=18291649;EndB=18291649;Parent=INV294;VarType=ShV;DupType=.
ch09	15535871	SNP123696	G	T	.	PASS	END=15535871;ChrB=ch09;StartB=18291643;EndB=18291643;Parent=INV294;VarType=ShV;DupType=.
ch09	15535902	SNP123697	T	C	.	PASS	END=15535902;ChrB=ch09;StartB=18291612;EndB=18291612;Parent=INV294;VarType=ShV;DupType=.
ch09	15535933	SNP123698	G	C	.	PASS	END=15535933;ChrB=ch09;StartB=18291581;EndB=18291581;Parent=INV294;VarType=ShV;DupType=.
ch09	15535965	SNP123699	A	G	.	PASS	END=15535965;ChrB=ch09;StartB=18291549;EndB=18291549;Parent=INV294;VarType=ShV;DupType=.
ch09	15536005	SNP123700	G	A	.	PASS	END=15536005;ChrB=ch09;StartB=18291509;EndB=18291509;Parent=INV294;VarType=ShV;DupType=.
ch09	15536023	SNP123701	C	T	.	PASS	END=15536023;ChrB=ch09;StartB=18291491;EndB=18291491;Parent=INV294;VarType=ShV;DupType=.
ch09	15536025	SNP123702	G	A	.	PASS	END=15536025;ChrB=ch09;StartB=18291489;EndB=18291489;Parent=INV294;VarType=ShV;DupType=.
ch09	15536132	INS123703	A	AT	.	PASS	END=15536132;ChrB=ch09;StartB=18291382;EndB=18291381;Parent=INV294;VarType=ShV;DupType=.
ch09	15536176	SNP123704	T	C	.	PASS	END=15536176;ChrB=ch09;StartB=18291337;EndB=18291337;Parent=INV294;VarType=ShV;DupType=.
ch09	15536186	SNP123705	C	A	.	PASS	END=15536186;ChrB=ch09;StartB=18291327;EndB=18291327;Parent=INV294;VarType=ShV;DupType=.
ch09	15536242	SNP123706	C	T	.	PASS	END=15536242;ChrB=ch09;StartB=18291271;EndB=18291271;Parent=INV294;VarType=ShV;DupType=.
ch09	15536328	INS123707	A	AG	.	PASS	END=15536328;ChrB=ch09;StartB=18291185;EndB=18291184;Parent=INV294;VarType=ShV;DupType=.
ch09	15536328	INS123708	A	AG	.	PASS	END=15536328;ChrB=ch09;StartB=18291184;EndB=18291183;Parent=INV294;VarType=ShV;DupType=.
ch09	15536330	SNP123709	A	G	.	PASS	END=15536330;ChrB=ch09;StartB=18291181;EndB=18291181;Parent=INV294;VarType=ShV;DupType=.
ch09	15536349	SNP123710	T	A	.	PASS	END=15536349;ChrB=ch09;StartB=18291162;EndB=18291162;Parent=INV294;VarType=ShV;DupType=.
ch09	15536356	SNP123711	C	A	.	PASS	END=15536356;ChrB=ch09;StartB=18291155;EndB=18291155;Parent=INV294;VarType=ShV;DupType=.
ch09	15536398	SNP123712	A	C	.	PASS	END=15536398;ChrB=ch09;StartB=18291113;EndB=18291113;Parent=INV294;VarType=ShV;DupType=.
ch09	15536406	SNP123713	T	C	.	PASS	END=15536406;ChrB=ch09;StartB=18291105;EndB=18291105;Parent=INV294;VarType=ShV;DupType=.
ch09	15536449	SNP123714	A	G	.	PASS	END=15536449;ChrB=ch09;StartB=18291062;EndB=18291062;Parent=INV294;VarType=ShV;DupType=.
ch09	15536474	SNP123715	G	T	.	PASS	END=15536474;ChrB=ch09;StartB=18291037;EndB=18291037;Parent=INV294;VarType=ShV;DupType=.
ch09	15536498	SNP123716	G	A	.	PASS	END=15536498;ChrB=ch09;StartB=18291013;EndB=18291013;Parent=INV294;VarType=ShV;DupType=.
ch09	15536527	SNP123717	G	T	.	PASS	END=15536527;ChrB=ch09;StartB=18290984;EndB=18290984;Parent=INV294;VarType=ShV;DupType=.
ch09	15536548	SNP123718	C	A	.	PASS	END=15536548;ChrB=ch09;StartB=18290963;EndB=18290963;Parent=INV294;VarType=ShV;DupType=.
ch09	15536560	SNP123719	T	A	.	PASS	END=15536560;ChrB=ch09;StartB=18290951;EndB=18290951;Parent=INV294;VarType=ShV;DupType=.
ch09	15536581	SNP123720	A	T	.	PASS	END=15536581;ChrB=ch09;StartB=18290930;EndB=18290930;Parent=INV294;VarType=ShV;DupType=.
ch09	15536667	SNP123721	G	T	.	PASS	END=15536667;ChrB=ch09;StartB=18290844;EndB=18290844;Parent=INV294;VarType=ShV;DupType=.
ch09	15536716	SNP123722	G	A	.	PASS	END=15536716;ChrB=ch09;StartB=18290795;EndB=18290795;Parent=INV294;VarType=ShV;DupType=.
ch09	15536725	SNP123723	A	G	.	PASS	END=15536725;ChrB=ch09;StartB=18290786;EndB=18290786;Parent=INV294;VarType=ShV;DupType=.
ch09	15536735	SNP123724	C	A	.	PASS	END=15536735;ChrB=ch09;StartB=18290776;EndB=18290776;Parent=INV294;VarType=ShV;DupType=.
ch09	15536749	SNP123725	G	A	.	PASS	END=15536749;ChrB=ch09;StartB=18290762;EndB=18290762;Parent=INV294;VarType=ShV;DupType=.
ch09	15536761	SNP123726	T	C	.	PASS	END=15536761;ChrB=ch09;StartB=18290750;EndB=18290750;Parent=INV294;VarType=ShV;DupType=.
ch09	15536768	SNP123727	T	G	.	PASS	END=15536768;ChrB=ch09;StartB=18290743;EndB=18290743;Parent=INV294;VarType=ShV;DupType=.
ch09	15536798	SNP123728	T	C	.	PASS	END=15536798;ChrB=ch09;StartB=18290713;EndB=18290713;Parent=INV294;VarType=ShV;DupType=.
ch09	15536815	SNP123729	T	G	.	PASS	END=15536815;ChrB=ch09;StartB=18290696;EndB=18290696;Parent=INV294;VarType=ShV;DupType=.
ch09	15536845	SNP123730	T	G	.	PASS	END=15536845;ChrB=ch09;StartB=18290666;EndB=18290666;Parent=INV294;VarType=ShV;DupType=.
ch09	15536864	SNP123731	A	C	.	PASS	END=15536864;ChrB=ch09;StartB=18290647;EndB=18290647;Parent=INV294;VarType=ShV;DupType=.
ch09	15536891	SNP123732	T	A	.	PASS	END=15536891;ChrB=ch09;StartB=18290620;EndB=18290620;Parent=INV294;VarType=ShV;DupType=.
ch09	15536903	SNP123733	A	C	.	PASS	END=15536903;ChrB=ch09;StartB=18290608;EndB=18290608;Parent=INV294;VarType=ShV;DupType=.
ch09	15536908	SNP123734	A	T	.	PASS	END=15536908;ChrB=ch09;StartB=18290603;EndB=18290603;Parent=INV294;VarType=ShV;DupType=.
ch09	15536925	SNP123735	C	T	.	PASS	END=15536925;ChrB=ch09;StartB=18290586;EndB=18290586;Parent=INV294;VarType=ShV;DupType=.
ch09	15536927	SNP123736	C	A	.	PASS	END=15536927;ChrB=ch09;StartB=18290584;EndB=18290584;Parent=INV294;VarType=ShV;DupType=.
ch09	15536937	SNP123737	C	A	.	PASS	END=15536937;ChrB=ch09;StartB=18290574;EndB=18290574;Parent=INV294;VarType=ShV;DupType=.
ch09	15536945	SNP123738	C	T	.	PASS	END=15536945;ChrB=ch09;StartB=18290566;EndB=18290566;Parent=INV294;VarType=ShV;DupType=.
ch09	15536947	SNP123739	A	T	.	PASS	END=15536947;ChrB=ch09;StartB=18290564;EndB=18290564;Parent=INV294;VarType=ShV;DupType=.
ch09	15536963	SNP123740	A	G	.	PASS	END=15536963;ChrB=ch09;StartB=18290548;EndB=18290548;Parent=INV294;VarType=ShV;DupType=.
ch09	15536976	SNP123741	T	C	.	PASS	END=15536976;ChrB=ch09;StartB=18290535;EndB=18290535;Parent=INV294;VarType=ShV;DupType=.
ch09	15537015	SNP123742	G	C	.	PASS	END=15537015;ChrB=ch09;StartB=18290496;EndB=18290496;Parent=INV294;VarType=ShV;DupType=.
ch09	15537022	SNP123743	C	G	.	PASS	END=15537022;ChrB=ch09;StartB=18290489;EndB=18290489;Parent=INV294;VarType=ShV;DupType=.
ch09	15537034	SNP123744	C	T	.	PASS	END=15537034;ChrB=ch09;StartB=18290477;EndB=18290477;Parent=INV294;VarType=ShV;DupType=.
ch09	15537108	SNP123745	C	T	.	PASS	END=15537108;ChrB=ch09;StartB=18290403;EndB=18290403;Parent=INV294;VarType=ShV;DupType=.
ch09	15537122	SNP123746	G	T	.	PASS	END=15537122;ChrB=ch09;StartB=18290389;EndB=18290389;Parent=INV294;VarType=ShV;DupType=.
ch09	15537143	SNP123747	A	C	.	PASS	END=15537143;ChrB=ch09;StartB=18290368;EndB=18290368;Parent=INV294;VarType=ShV;DupType=.
ch09	15537152	SNP123748	G	T	.	PASS	END=15537152;ChrB=ch09;StartB=18290359;EndB=18290359;Parent=INV294;VarType=ShV;DupType=.
ch09	15537209	HDR533	N	<HDR>	.	PASS	END=15538916;ChrB=ch09;StartB=18290302;EndB=18276497;Parent=INV294;VarType=ShV;DupType=.
ch09	15538917	INVAL1445	N	<INVAL>	.	PASS	END=15543779;ChrB=ch09;StartB=18276496;EndB=18271586;Parent=INV294;VarType=.;DupType=.
ch09	15538960	SNP123749	T	C	.	PASS	END=15538960;ChrB=ch09;StartB=18276453;EndB=18276453;Parent=INV294;VarType=ShV;DupType=.
ch09	15538994	SNP123750	A	T	.	PASS	END=15538994;ChrB=ch09;StartB=18276419;EndB=18276419;Parent=INV294;VarType=ShV;DupType=.
ch09	15539041	SNP123751	C	T	.	PASS	END=15539041;ChrB=ch09;StartB=18276372;EndB=18276372;Parent=INV294;VarType=ShV;DupType=.
ch09	15539082	SNP123752	T	A	.	PASS	END=15539082;ChrB=ch09;StartB=18276331;EndB=18276331;Parent=INV294;VarType=ShV;DupType=.
ch09	15539098	SNP123753	G	T	.	PASS	END=15539098;ChrB=ch09;StartB=18276315;EndB=18276315;Parent=INV294;VarType=ShV;DupType=.
ch09	15539103	SNP123754	A	G	.	PASS	END=15539103;ChrB=ch09;StartB=18276310;EndB=18276310;Parent=INV294;VarType=ShV;DupType=.
ch09	15539128	SNP123755	T	G	.	PASS	END=15539128;ChrB=ch09;StartB=18276285;EndB=18276285;Parent=INV294;VarType=ShV;DupType=.
ch09	15539148	SNP123756	A	G	.	PASS	END=15539148;ChrB=ch09;StartB=18276265;EndB=18276265;Parent=INV294;VarType=ShV;DupType=.
ch09	15539171	SNP123757	T	C	.	PASS	END=15539171;ChrB=ch09;StartB=18276242;EndB=18276242;Parent=INV294;VarType=ShV;DupType=.
ch09	15539184	SNP123758	C	T	.	PASS	END=15539184;ChrB=ch09;StartB=18276229;EndB=18276229;Parent=INV294;VarType=ShV;DupType=.
ch09	15539205	SNP123759	G	A	.	PASS	END=15539205;ChrB=ch09;StartB=18276208;EndB=18276208;Parent=INV294;VarType=ShV;DupType=.
ch09	15539231	SNP123760	T	C	.	PASS	END=15539231;ChrB=ch09;StartB=18276182;EndB=18276182;Parent=INV294;VarType=ShV;DupType=.
ch09	15539303	SNP123761	A	C	.	PASS	END=15539303;ChrB=ch09;StartB=18276110;EndB=18276110;Parent=INV294;VarType=ShV;DupType=.
ch09	15539306	SNP123762	C	A	.	PASS	END=15539306;ChrB=ch09;StartB=18276107;EndB=18276107;Parent=INV294;VarType=ShV;DupType=.
ch09	15539328	SNP123763	C	A	.	PASS	END=15539328;ChrB=ch09;StartB=18276085;EndB=18276085;Parent=INV294;VarType=ShV;DupType=.
ch09	15539361	SNP123764	T	C	.	PASS	END=15539361;ChrB=ch09;StartB=18276052;EndB=18276052;Parent=INV294;VarType=ShV;DupType=.
ch09	15539378	INS123765	A	AT	.	PASS	END=15539378;ChrB=ch09;StartB=18276035;EndB=18276034;Parent=INV294;VarType=ShV;DupType=.
ch09	15539378	INS123766	A	AC	.	PASS	END=15539378;ChrB=ch09;StartB=18276034;EndB=18276033;Parent=INV294;VarType=ShV;DupType=.
ch09	15539412	SNP123767	G	A	.	PASS	END=15539412;ChrB=ch09;StartB=18275999;EndB=18275999;Parent=INV294;VarType=ShV;DupType=.
ch09	15539436	SNP123768	G	A	.	PASS	END=15539436;ChrB=ch09;StartB=18275975;EndB=18275975;Parent=INV294;VarType=ShV;DupType=.
ch09	15539463	SNP123769	T	G	.	PASS	END=15539463;ChrB=ch09;StartB=18275948;EndB=18275948;Parent=INV294;VarType=ShV;DupType=.
ch09	15539474	SNP123770	C	T	.	PASS	END=15539474;ChrB=ch09;StartB=18275937;EndB=18275937;Parent=INV294;VarType=ShV;DupType=.
ch09	15539482	SNP123771	A	C	.	PASS	END=15539482;ChrB=ch09;StartB=18275929;EndB=18275929;Parent=INV294;VarType=ShV;DupType=.
ch09	15539502	SNP123772	A	G	.	PASS	END=15539502;ChrB=ch09;StartB=18275909;EndB=18275909;Parent=INV294;VarType=ShV;DupType=.
ch09	15539510	SNP123773	G	T	.	PASS	END=15539510;ChrB=ch09;StartB=18275901;EndB=18275901;Parent=INV294;VarType=ShV;DupType=.
ch09	15539545	SNP123774	A	C	.	PASS	END=15539545;ChrB=ch09;StartB=18275866;EndB=18275866;Parent=INV294;VarType=ShV;DupType=.
ch09	15539591	SNP123775	A	G	.	PASS	END=15539591;ChrB=ch09;StartB=18275820;EndB=18275820;Parent=INV294;VarType=ShV;DupType=.
ch09	15539657	SNP123776	C	A	.	PASS	END=15539657;ChrB=ch09;StartB=18275754;EndB=18275754;Parent=INV294;VarType=ShV;DupType=.
ch09	15539669	SNP123777	G	C	.	PASS	END=15539669;ChrB=ch09;StartB=18275742;EndB=18275742;Parent=INV294;VarType=ShV;DupType=.
ch09	15539691	SNP123778	T	G	.	PASS	END=15539691;ChrB=ch09;StartB=18275720;EndB=18275720;Parent=INV294;VarType=ShV;DupType=.
ch09	15539711	SNP123779	A	C	.	PASS	END=15539711;ChrB=ch09;StartB=18275700;EndB=18275700;Parent=INV294;VarType=ShV;DupType=.
ch09	15539715	SNP123780	T	A	.	PASS	END=15539715;ChrB=ch09;StartB=18275696;EndB=18275696;Parent=INV294;VarType=ShV;DupType=.
ch09	15539736	SNP123781	C	A	.	PASS	END=15539736;ChrB=ch09;StartB=18275675;EndB=18275675;Parent=INV294;VarType=ShV;DupType=.
ch09	15539777	SNP123782	A	T	.	PASS	END=15539777;ChrB=ch09;StartB=18275634;EndB=18275634;Parent=INV294;VarType=ShV;DupType=.
ch09	15539803	SNP123783	G	T	.	PASS	END=15539803;ChrB=ch09;StartB=18275608;EndB=18275608;Parent=INV294;VarType=ShV;DupType=.
ch09	15539828	SNP123784	T	C	.	PASS	END=15539828;ChrB=ch09;StartB=18275583;EndB=18275583;Parent=INV294;VarType=ShV;DupType=.
ch09	15539882	SNP123785	T	C	.	PASS	END=15539882;ChrB=ch09;StartB=18275529;EndB=18275529;Parent=INV294;VarType=ShV;DupType=.
ch09	15539885	SNP123786	A	G	.	PASS	END=15539885;ChrB=ch09;StartB=18275526;EndB=18275526;Parent=INV294;VarType=ShV;DupType=.
ch09	15539926	SNP123787	A	G	.	PASS	END=15539926;ChrB=ch09;StartB=18275485;EndB=18275485;Parent=INV294;VarType=ShV;DupType=.
ch09	15539957	INS123788	T	TG	.	PASS	END=15539957;ChrB=ch09;StartB=18275454;EndB=18275453;Parent=INV294;VarType=ShV;DupType=.
ch09	15539957	INS123789	T	TT	.	PASS	END=15539957;ChrB=ch09;StartB=18275453;EndB=18275452;Parent=INV294;VarType=ShV;DupType=.
ch09	15539957	INS123790	T	TC	.	PASS	END=15539957;ChrB=ch09;StartB=18275452;EndB=18275451;Parent=INV294;VarType=ShV;DupType=.
ch09	15539957	INS123791	T	TT	.	PASS	END=15539957;ChrB=ch09;StartB=18275451;EndB=18275450;Parent=INV294;VarType=ShV;DupType=.
ch09	15539957	INS123792	T	TA	.	PASS	END=15539957;ChrB=ch09;StartB=18275450;EndB=18275449;Parent=INV294;VarType=ShV;DupType=.
ch09	15539957	INS123793	T	TC	.	PASS	END=15539957;ChrB=ch09;StartB=18275449;EndB=18275448;Parent=INV294;VarType=ShV;DupType=.
ch09	15539957	INS123794	T	TC	.	PASS	END=15539957;ChrB=ch09;StartB=18275448;EndB=18275447;Parent=INV294;VarType=ShV;DupType=.
ch09	15539957	INS123795	T	TA	.	PASS	END=15539957;ChrB=ch09;StartB=18275447;EndB=18275446;Parent=INV294;VarType=ShV;DupType=.
ch09	15539957	INS123796	T	TA	.	PASS	END=15539957;ChrB=ch09;StartB=18275446;EndB=18275445;Parent=INV294;VarType=ShV;DupType=.
ch09	15539957	INS123797	T	TT	.	PASS	END=15539957;ChrB=ch09;StartB=18275445;EndB=18275444;Parent=INV294;VarType=ShV;DupType=.
ch09	15539957	INS123798	T	TG	.	PASS	END=15539957;ChrB=ch09;StartB=18275444;EndB=18275443;Parent=INV294;VarType=ShV;DupType=.
ch09	15539957	INS123799	T	TG	.	PASS	END=15539957;ChrB=ch09;StartB=18275443;EndB=18275442;Parent=INV294;VarType=ShV;DupType=.
ch09	15539957	INS123800	T	TT	.	PASS	END=15539957;ChrB=ch09;StartB=18275442;EndB=18275441;Parent=INV294;VarType=ShV;DupType=.
ch09	15539957	INS123801	T	TC	.	PASS	END=15539957;ChrB=ch09;StartB=18275441;EndB=18275440;Parent=INV294;VarType=ShV;DupType=.
ch09	15539957	INS123802	T	TA	.	PASS	END=15539957;ChrB=ch09;StartB=18275440;EndB=18275439;Parent=INV294;VarType=ShV;DupType=.
ch09	15539957	INS123803	T	TT	.	PASS	END=15539957;ChrB=ch09;StartB=18275439;EndB=18275438;Parent=INV294;VarType=ShV;DupType=.
ch09	15539957	INS123804	T	TT	.	PASS	END=15539957;ChrB=ch09;StartB=18275438;EndB=18275437;Parent=INV294;VarType=ShV;DupType=.
ch09	15539957	INS123805	T	TC	.	PASS	END=15539957;ChrB=ch09;StartB=18275437;EndB=18275436;Parent=INV294;VarType=ShV;DupType=.
ch09	15539957	INS123806	T	TT	.	PASS	END=15539957;ChrB=ch09;StartB=18275436;EndB=18275435;Parent=INV294;VarType=ShV;DupType=.
ch09	15539957	INS123807	T	TT	.	PASS	END=15539957;ChrB=ch09;StartB=18275435;EndB=18275434;Parent=INV294;VarType=ShV;DupType=.
ch09	15539957	INS123808	T	TA	.	PASS	END=15539957;ChrB=ch09;StartB=18275434;EndB=18275433;Parent=INV294;VarType=ShV;DupType=.
ch09	15539957	INS123809	T	TT	.	PASS	END=15539957;ChrB=ch09;StartB=18275433;EndB=18275432;Parent=INV294;VarType=ShV;DupType=.
ch09	15539957	INS123810	T	TA	.	PASS	END=15539957;ChrB=ch09;StartB=18275432;EndB=18275431;Parent=INV294;VarType=ShV;DupType=.
ch09	15539957	INS123811	T	TA	.	PASS	END=15539957;ChrB=ch09;StartB=18275431;EndB=18275430;Parent=INV294;VarType=ShV;DupType=.
ch09	15539957	INS123812	T	TT	.	PASS	END=15539957;ChrB=ch09;StartB=18275430;EndB=18275429;Parent=INV294;VarType=ShV;DupType=.
ch09	15539957	INS123813	T	TT	.	PASS	END=15539957;ChrB=ch09;StartB=18275429;EndB=18275428;Parent=INV294;VarType=ShV;DupType=.
ch09	15539957	INS123814	T	TC	.	PASS	END=15539957;ChrB=ch09;StartB=18275428;EndB=18275427;Parent=INV294;VarType=ShV;DupType=.
ch09	15539957	INS123815	T	TC	.	PASS	END=15539957;ChrB=ch09;StartB=18275427;EndB=18275426;Parent=INV294;VarType=ShV;DupType=.
ch09	15539957	INS123816	T	TA	.	PASS	END=15539957;ChrB=ch09;StartB=18275426;EndB=18275425;Parent=INV294;VarType=ShV;DupType=.
ch09	15539957	INS123817	T	TA	.	PASS	END=15539957;ChrB=ch09;StartB=18275425;EndB=18275424;Parent=INV294;VarType=ShV;DupType=.
ch09	15539957	INS123818	T	TA	.	PASS	END=15539957;ChrB=ch09;StartB=18275424;EndB=18275423;Parent=INV294;VarType=ShV;DupType=.
ch09	15539957	INS123819	T	TA	.	PASS	END=15539957;ChrB=ch09;StartB=18275423;EndB=18275422;Parent=INV294;VarType=ShV;DupType=.
ch09	15539957	INS123820	T	TT	.	PASS	END=15539957;ChrB=ch09;StartB=18275422;EndB=18275421;Parent=INV294;VarType=ShV;DupType=.
ch09	15539957	INS123821	T	TA	.	PASS	END=15539957;ChrB=ch09;StartB=18275421;EndB=18275420;Parent=INV294;VarType=ShV;DupType=.
ch09	15539957	INS123822	T	TA	.	PASS	END=15539957;ChrB=ch09;StartB=18275420;EndB=18275419;Parent=INV294;VarType=ShV;DupType=.
ch09	15539960	SNP123823	A	C	.	PASS	END=15539960;ChrB=ch09;StartB=18275416;EndB=18275416;Parent=INV294;VarType=ShV;DupType=.
ch09	15539961	SNP123824	T	A	.	PASS	END=15539961;ChrB=ch09;StartB=18275415;EndB=18275415;Parent=INV294;VarType=ShV;DupType=.
ch09	15539992	SNP123825	G	A	.	PASS	END=15539992;ChrB=ch09;StartB=18275384;EndB=18275384;Parent=INV294;VarType=ShV;DupType=.
ch09	15539995	SNP123826	T	A	.	PASS	END=15539995;ChrB=ch09;StartB=18275381;EndB=18275381;Parent=INV294;VarType=ShV;DupType=.
ch09	15539996	SNP123827	G	A	.	PASS	END=15539996;ChrB=ch09;StartB=18275380;EndB=18275380;Parent=INV294;VarType=ShV;DupType=.
ch09	15540003	SNP123828	A	G	.	PASS	END=15540003;ChrB=ch09;StartB=18275373;EndB=18275373;Parent=INV294;VarType=ShV;DupType=.
ch09	15540037	SNP123829	T	A	.	PASS	END=15540037;ChrB=ch09;StartB=18275339;EndB=18275339;Parent=INV294;VarType=ShV;DupType=.
ch09	15540093	DEL123830	TGC	T	.	PASS	END=15540095;ChrB=ch09;StartB=18275284;EndB=18275284;Parent=INV294;VarType=ShV;DupType=.
ch09	15540170	SNP123831	T	C	.	PASS	END=15540170;ChrB=ch09;StartB=18275208;EndB=18275208;Parent=INV294;VarType=ShV;DupType=.
ch09	15540184	SNP123832	C	A	.	PASS	END=15540184;ChrB=ch09;StartB=18275194;EndB=18275194;Parent=INV294;VarType=ShV;DupType=.
ch09	15540212	SNP123833	T	G	.	PASS	END=15540212;ChrB=ch09;StartB=18275166;EndB=18275166;Parent=INV294;VarType=ShV;DupType=.
ch09	15540233	SNP123834	T	A	.	PASS	END=15540233;ChrB=ch09;StartB=18275145;EndB=18275145;Parent=INV294;VarType=ShV;DupType=.
ch09	15540250	SNP123835	C	A	.	PASS	END=15540250;ChrB=ch09;StartB=18275128;EndB=18275128;Parent=INV294;VarType=ShV;DupType=.
ch09	15540251	SNP123836	T	A	.	PASS	END=15540251;ChrB=ch09;StartB=18275127;EndB=18275127;Parent=INV294;VarType=ShV;DupType=.
ch09	15540261	SNP123837	C	G	.	PASS	END=15540261;ChrB=ch09;StartB=18275117;EndB=18275117;Parent=INV294;VarType=ShV;DupType=.
ch09	15540269	SNP123838	A	G	.	PASS	END=15540269;ChrB=ch09;StartB=18275109;EndB=18275109;Parent=INV294;VarType=ShV;DupType=.
ch09	15540275	DEL123839	GT	G	.	PASS	END=15540276;ChrB=ch09;StartB=18275104;EndB=18275104;Parent=INV294;VarType=ShV;DupType=.
ch09	15540292	SNP123840	T	C	.	PASS	END=15540292;ChrB=ch09;StartB=18275087;EndB=18275087;Parent=INV294;VarType=ShV;DupType=.
ch09	15540298	SNP123841	T	C	.	PASS	END=15540298;ChrB=ch09;StartB=18275081;EndB=18275081;Parent=INV294;VarType=ShV;DupType=.
ch09	15540403	SNP123842	A	T	.	PASS	END=15540403;ChrB=ch09;StartB=18274976;EndB=18274976;Parent=INV294;VarType=ShV;DupType=.
ch09	15540432	SNP123843	T	G	.	PASS	END=15540432;ChrB=ch09;StartB=18274947;EndB=18274947;Parent=INV294;VarType=ShV;DupType=.
ch09	15540447	SNP123844	C	T	.	PASS	END=15540447;ChrB=ch09;StartB=18274932;EndB=18274932;Parent=INV294;VarType=ShV;DupType=.
ch09	15540454	INS123845	A	AG	.	PASS	END=15540454;ChrB=ch09;StartB=18274925;EndB=18274924;Parent=INV294;VarType=ShV;DupType=.
ch09	15540526	SNP123846	A	G	.	PASS	END=15540526;ChrB=ch09;StartB=18274852;EndB=18274852;Parent=INV294;VarType=ShV;DupType=.
ch09	15540538	SNP123847	A	T	.	PASS	END=15540538;ChrB=ch09;StartB=18274840;EndB=18274840;Parent=INV294;VarType=ShV;DupType=.
ch09	15540548	SNP123848	A	G	.	PASS	END=15540548;ChrB=ch09;StartB=18274830;EndB=18274830;Parent=INV294;VarType=ShV;DupType=.
ch09	15540603	SNP123849	C	A	.	PASS	END=15540603;ChrB=ch09;StartB=18274775;EndB=18274775;Parent=INV294;VarType=ShV;DupType=.
ch09	15540703	SNP123850	A	G	.	PASS	END=15540703;ChrB=ch09;StartB=18274675;EndB=18274675;Parent=INV294;VarType=ShV;DupType=.
ch09	15540719	SNP123851	G	C	.	PASS	END=15540719;ChrB=ch09;StartB=18274659;EndB=18274659;Parent=INV294;VarType=ShV;DupType=.
ch09	15540728	SNP123852	T	G	.	PASS	END=15540728;ChrB=ch09;StartB=18274650;EndB=18274650;Parent=INV294;VarType=ShV;DupType=.
ch09	15540736	SNP123853	A	C	.	PASS	END=15540736;ChrB=ch09;StartB=18274642;EndB=18274642;Parent=INV294;VarType=ShV;DupType=.
ch09	15540744	SNP123854	G	T	.	PASS	END=15540744;ChrB=ch09;StartB=18274634;EndB=18274634;Parent=INV294;VarType=ShV;DupType=.
ch09	15540812	SNP123855	A	C	.	PASS	END=15540812;ChrB=ch09;StartB=18274566;EndB=18274566;Parent=INV294;VarType=ShV;DupType=.
ch09	15540849	SNP123856	C	T	.	PASS	END=15540849;ChrB=ch09;StartB=18274529;EndB=18274529;Parent=INV294;VarType=ShV;DupType=.
ch09	15540956	SNP123857	G	C	.	PASS	END=15540956;ChrB=ch09;StartB=18274422;EndB=18274422;Parent=INV294;VarType=ShV;DupType=.
ch09	15540959	INS123858	C	CA	.	PASS	END=15540959;ChrB=ch09;StartB=18274419;EndB=18274418;Parent=INV294;VarType=ShV;DupType=.
ch09	15540959	INS123859	C	CA	.	PASS	END=15540959;ChrB=ch09;StartB=18274418;EndB=18274417;Parent=INV294;VarType=ShV;DupType=.
ch09	15540959	INS123860	C	CA	.	PASS	END=15540959;ChrB=ch09;StartB=18274417;EndB=18274416;Parent=INV294;VarType=ShV;DupType=.
ch09	15540959	INS123861	C	CA	.	PASS	END=15540959;ChrB=ch09;StartB=18274416;EndB=18274415;Parent=INV294;VarType=ShV;DupType=.
ch09	15540959	INS123862	C	CA	.	PASS	END=15540959;ChrB=ch09;StartB=18274415;EndB=18274414;Parent=INV294;VarType=ShV;DupType=.
ch09	15540961	DEL123863	ATTTT	A	.	PASS	END=15540965;ChrB=ch09;StartB=18274413;EndB=18274413;Parent=INV294;VarType=ShV;DupType=.
ch09	15541006	DEL123864	CTG	C	.	PASS	END=15541008;ChrB=ch09;StartB=18274372;EndB=18274372;Parent=INV294;VarType=ShV;DupType=.
ch09	15541093	SNP123865	T	A	.	PASS	END=15541093;ChrB=ch09;StartB=18274286;EndB=18274286;Parent=INV294;VarType=ShV;DupType=.
ch09	15541094	SNP123866	G	A	.	PASS	END=15541094;ChrB=ch09;StartB=18274285;EndB=18274285;Parent=INV294;VarType=ShV;DupType=.
ch09	15541106	SNP123867	A	T	.	PASS	END=15541106;ChrB=ch09;StartB=18274273;EndB=18274273;Parent=INV294;VarType=ShV;DupType=.
ch09	15541158	SNP123868	C	A	.	PASS	END=15541158;ChrB=ch09;StartB=18274221;EndB=18274221;Parent=INV294;VarType=ShV;DupType=.
ch09	15541160	SNP123869	G	A	.	PASS	END=15541160;ChrB=ch09;StartB=18274219;EndB=18274219;Parent=INV294;VarType=ShV;DupType=.
ch09	15541169	SNP123870	T	C	.	PASS	END=15541169;ChrB=ch09;StartB=18274210;EndB=18274210;Parent=INV294;VarType=ShV;DupType=.
ch09	15541197	SNP123871	T	C	.	PASS	END=15541197;ChrB=ch09;StartB=18274182;EndB=18274182;Parent=INV294;VarType=ShV;DupType=.
ch09	15541211	SNP123872	T	A	.	PASS	END=15541211;ChrB=ch09;StartB=18274168;EndB=18274168;Parent=INV294;VarType=ShV;DupType=.
ch09	15541217	INS123873	A	AT	.	PASS	END=15541217;ChrB=ch09;StartB=18274162;EndB=18274161;Parent=INV294;VarType=ShV;DupType=.
ch09	15541282	SNP123874	G	A	.	PASS	END=15541282;ChrB=ch09;StartB=18274096;EndB=18274096;Parent=INV294;VarType=ShV;DupType=.
ch09	15541317	SNP123875	T	G	.	PASS	END=15541317;ChrB=ch09;StartB=18274061;EndB=18274061;Parent=INV294;VarType=ShV;DupType=.
ch09	15541341	SNP123876	C	A	.	PASS	END=15541341;ChrB=ch09;StartB=18274037;EndB=18274037;Parent=INV294;VarType=ShV;DupType=.
ch09	15541350	SNP123877	G	A	.	PASS	END=15541350;ChrB=ch09;StartB=18274028;EndB=18274028;Parent=INV294;VarType=ShV;DupType=.
ch09	15541382	SNP123878	A	G	.	PASS	END=15541382;ChrB=ch09;StartB=18273996;EndB=18273996;Parent=INV294;VarType=ShV;DupType=.
ch09	15541442	INS123879	A	AT	.	PASS	END=15541442;ChrB=ch09;StartB=18273936;EndB=18273935;Parent=INV294;VarType=ShV;DupType=.
ch09	15541487	INS123880	A	AC	.	PASS	END=15541487;ChrB=ch09;StartB=18273890;EndB=18273889;Parent=INV294;VarType=ShV;DupType=.
ch09	15541487	INS123881	A	AA	.	PASS	END=15541487;ChrB=ch09;StartB=18273889;EndB=18273888;Parent=INV294;VarType=ShV;DupType=.
ch09	15541487	INS123882	A	AT	.	PASS	END=15541487;ChrB=ch09;StartB=18273888;EndB=18273887;Parent=INV294;VarType=ShV;DupType=.
ch09	15541500	SNP123883	G	T	.	PASS	END=15541500;ChrB=ch09;StartB=18273874;EndB=18273874;Parent=INV294;VarType=ShV;DupType=.
ch09	15541516	SNP123884	A	T	.	PASS	END=15541516;ChrB=ch09;StartB=18273858;EndB=18273858;Parent=INV294;VarType=ShV;DupType=.
ch09	15541541	INS123885	A	AC	.	PASS	END=15541541;ChrB=ch09;StartB=18273833;EndB=18273832;Parent=INV294;VarType=ShV;DupType=.
ch09	15541541	INS123886	A	AT	.	PASS	END=15541541;ChrB=ch09;StartB=18273832;EndB=18273831;Parent=INV294;VarType=ShV;DupType=.
ch09	15541541	INS123887	A	AT	.	PASS	END=15541541;ChrB=ch09;StartB=18273831;EndB=18273830;Parent=INV294;VarType=ShV;DupType=.
ch09	15541541	INS123888	A	AT	.	PASS	END=15541541;ChrB=ch09;StartB=18273830;EndB=18273829;Parent=INV294;VarType=ShV;DupType=.
ch09	15541541	INS123889	A	AT	.	PASS	END=15541541;ChrB=ch09;StartB=18273829;EndB=18273828;Parent=INV294;VarType=ShV;DupType=.
ch09	15541541	INS123890	A	AT	.	PASS	END=15541541;ChrB=ch09;StartB=18273828;EndB=18273827;Parent=INV294;VarType=ShV;DupType=.
ch09	15541541	INS123891	A	AT	.	PASS	END=15541541;ChrB=ch09;StartB=18273827;EndB=18273826;Parent=INV294;VarType=ShV;DupType=.
ch09	15541570	SNP123892	A	T	.	PASS	END=15541570;ChrB=ch09;StartB=18273797;EndB=18273797;Parent=INV294;VarType=ShV;DupType=.
ch09	15541574	SNP123893	A	C	.	PASS	END=15541574;ChrB=ch09;StartB=18273793;EndB=18273793;Parent=INV294;VarType=ShV;DupType=.
ch09	15541578	SNP123894	T	A	.	PASS	END=15541578;ChrB=ch09;StartB=18273789;EndB=18273789;Parent=INV294;VarType=ShV;DupType=.
ch09	15541587	SNP123895	A	G	.	PASS	END=15541587;ChrB=ch09;StartB=18273780;EndB=18273780;Parent=INV294;VarType=ShV;DupType=.
ch09	15541592	SNP123896	T	C	.	PASS	END=15541592;ChrB=ch09;StartB=18273775;EndB=18273775;Parent=INV294;VarType=ShV;DupType=.
ch09	15541650	SNP123897	C	T	.	PASS	END=15541650;ChrB=ch09;StartB=18273717;EndB=18273717;Parent=INV294;VarType=ShV;DupType=.
ch09	15541662	SNP123898	C	A	.	PASS	END=15541662;ChrB=ch09;StartB=18273705;EndB=18273705;Parent=INV294;VarType=ShV;DupType=.
ch09	15541671	SNP123899	T	G	.	PASS	END=15541671;ChrB=ch09;StartB=18273696;EndB=18273696;Parent=INV294;VarType=ShV;DupType=.
ch09	15541710	SNP123900	T	G	.	PASS	END=15541710;ChrB=ch09;StartB=18273657;EndB=18273657;Parent=INV294;VarType=ShV;DupType=.
ch09	15541731	SNP123901	C	A	.	PASS	END=15541731;ChrB=ch09;StartB=18273636;EndB=18273636;Parent=INV294;VarType=ShV;DupType=.
ch09	15541739	SNP123902	A	G	.	PASS	END=15541739;ChrB=ch09;StartB=18273628;EndB=18273628;Parent=INV294;VarType=ShV;DupType=.
ch09	15541790	SNP123903	G	A	.	PASS	END=15541790;ChrB=ch09;StartB=18273577;EndB=18273577;Parent=INV294;VarType=ShV;DupType=.
ch09	15541791	SNP123904	T	C	.	PASS	END=15541791;ChrB=ch09;StartB=18273576;EndB=18273576;Parent=INV294;VarType=ShV;DupType=.
ch09	15541811	SNP123905	G	A	.	PASS	END=15541811;ChrB=ch09;StartB=18273556;EndB=18273556;Parent=INV294;VarType=ShV;DupType=.
ch09	15541842	SNP123906	T	C	.	PASS	END=15541842;ChrB=ch09;StartB=18273525;EndB=18273525;Parent=INV294;VarType=ShV;DupType=.
ch09	15541845	SNP123907	T	C	.	PASS	END=15541845;ChrB=ch09;StartB=18273522;EndB=18273522;Parent=INV294;VarType=ShV;DupType=.
ch09	15541955	SNP123908	G	T	.	PASS	END=15541955;ChrB=ch09;StartB=18273412;EndB=18273412;Parent=INV294;VarType=ShV;DupType=.
ch09	15542048	SNP123909	T	C	.	PASS	END=15542048;ChrB=ch09;StartB=18273319;EndB=18273319;Parent=INV294;VarType=ShV;DupType=.
ch09	15542053	SNP123910	T	C	.	PASS	END=15542053;ChrB=ch09;StartB=18273314;EndB=18273314;Parent=INV294;VarType=ShV;DupType=.
ch09	15542089	DEL123911	AT	A	.	PASS	END=15542090;ChrB=ch09;StartB=18273279;EndB=18273279;Parent=INV294;VarType=ShV;DupType=.
ch09	15542169	SNP123912	A	C	.	PASS	END=15542169;ChrB=ch09;StartB=18273199;EndB=18273199;Parent=INV294;VarType=ShV;DupType=.
ch09	15542316	SNP123913	C	T	.	PASS	END=15542316;ChrB=ch09;StartB=18273052;EndB=18273052;Parent=INV294;VarType=ShV;DupType=.
ch09	15542325	SNP123914	G	A	.	PASS	END=15542325;ChrB=ch09;StartB=18273043;EndB=18273043;Parent=INV294;VarType=ShV;DupType=.
ch09	15542375	SNP123915	C	T	.	PASS	END=15542375;ChrB=ch09;StartB=18272993;EndB=18272993;Parent=INV294;VarType=ShV;DupType=.
ch09	15542398	SNP123916	A	T	.	PASS	END=15542398;ChrB=ch09;StartB=18272970;EndB=18272970;Parent=INV294;VarType=ShV;DupType=.
ch09	15542400	SNP123917	A	T	.	PASS	END=15542400;ChrB=ch09;StartB=18272968;EndB=18272968;Parent=INV294;VarType=ShV;DupType=.
ch09	15542429	SNP123918	G	A	.	PASS	END=15542429;ChrB=ch09;StartB=18272939;EndB=18272939;Parent=INV294;VarType=ShV;DupType=.
ch09	15542430	SNP123919	C	G	.	PASS	END=15542430;ChrB=ch09;StartB=18272938;EndB=18272938;Parent=INV294;VarType=ShV;DupType=.
ch09	15542432	SNP123920	G	A	.	PASS	END=15542432;ChrB=ch09;StartB=18272936;EndB=18272936;Parent=INV294;VarType=ShV;DupType=.
ch09	15542472	SNP123921	T	C	.	PASS	END=15542472;ChrB=ch09;StartB=18272896;EndB=18272896;Parent=INV294;VarType=ShV;DupType=.
ch09	15542477	SNP123922	A	C	.	PASS	END=15542477;ChrB=ch09;StartB=18272891;EndB=18272891;Parent=INV294;VarType=ShV;DupType=.
ch09	15542490	SNP123923	T	G	.	PASS	END=15542490;ChrB=ch09;StartB=18272878;EndB=18272878;Parent=INV294;VarType=ShV;DupType=.
ch09	15542506	SNP123924	C	T	.	PASS	END=15542506;ChrB=ch09;StartB=18272862;EndB=18272862;Parent=INV294;VarType=ShV;DupType=.
ch09	15542573	SNP123925	T	C	.	PASS	END=15542573;ChrB=ch09;StartB=18272795;EndB=18272795;Parent=INV294;VarType=ShV;DupType=.
ch09	15542581	SNP123926	T	C	.	PASS	END=15542581;ChrB=ch09;StartB=18272787;EndB=18272787;Parent=INV294;VarType=ShV;DupType=.
ch09	15542648	SNP123927	G	A	.	PASS	END=15542648;ChrB=ch09;StartB=18272720;EndB=18272720;Parent=INV294;VarType=ShV;DupType=.
ch09	15542663	SNP123928	G	C	.	PASS	END=15542663;ChrB=ch09;StartB=18272705;EndB=18272705;Parent=INV294;VarType=ShV;DupType=.
ch09	15542675	SNP123929	T	C	.	PASS	END=15542675;ChrB=ch09;StartB=18272693;EndB=18272693;Parent=INV294;VarType=ShV;DupType=.
ch09	15542701	SNP123930	T	A	.	PASS	END=15542701;ChrB=ch09;StartB=18272667;EndB=18272667;Parent=INV294;VarType=ShV;DupType=.
ch09	15542707	SNP123931	G	T	.	PASS	END=15542707;ChrB=ch09;StartB=18272661;EndB=18272661;Parent=INV294;VarType=ShV;DupType=.
ch09	15542708	SNP123932	G	T	.	PASS	END=15542708;ChrB=ch09;StartB=18272660;EndB=18272660;Parent=INV294;VarType=ShV;DupType=.
ch09	15542711	SNP123933	T	A	.	PASS	END=15542711;ChrB=ch09;StartB=18272657;EndB=18272657;Parent=INV294;VarType=ShV;DupType=.
ch09	15542712	SNP123934	T	A	.	PASS	END=15542712;ChrB=ch09;StartB=18272656;EndB=18272656;Parent=INV294;VarType=ShV;DupType=.
ch09	15542749	SNP123935	A	G	.	PASS	END=15542749;ChrB=ch09;StartB=18272619;EndB=18272619;Parent=INV294;VarType=ShV;DupType=.
ch09	15542751	SNP123936	A	G	.	PASS	END=15542751;ChrB=ch09;StartB=18272617;EndB=18272617;Parent=INV294;VarType=ShV;DupType=.
ch09	15542781	SNP123937	T	C	.	PASS	END=15542781;ChrB=ch09;StartB=18272587;EndB=18272587;Parent=INV294;VarType=ShV;DupType=.
ch09	15542807	SNP123938	A	T	.	PASS	END=15542807;ChrB=ch09;StartB=18272561;EndB=18272561;Parent=INV294;VarType=ShV;DupType=.
ch09	15542850	SNP123939	A	T	.	PASS	END=15542850;ChrB=ch09;StartB=18272518;EndB=18272518;Parent=INV294;VarType=ShV;DupType=.
ch09	15542865	SNP123940	C	T	.	PASS	END=15542865;ChrB=ch09;StartB=18272503;EndB=18272503;Parent=INV294;VarType=ShV;DupType=.
ch09	15542869	SNP123941	G	A	.	PASS	END=15542869;ChrB=ch09;StartB=18272499;EndB=18272499;Parent=INV294;VarType=ShV;DupType=.
ch09	15542912	SNP123942	A	C	.	PASS	END=15542912;ChrB=ch09;StartB=18272456;EndB=18272456;Parent=INV294;VarType=ShV;DupType=.
ch09	15542919	SNP123943	T	C	.	PASS	END=15542919;ChrB=ch09;StartB=18272449;EndB=18272449;Parent=INV294;VarType=ShV;DupType=.
ch09	15542971	INS123944	G	GT	.	PASS	END=15542971;ChrB=ch09;StartB=18272397;EndB=18272396;Parent=INV294;VarType=ShV;DupType=.
ch09	15542971	INS123945	G	GT	.	PASS	END=15542971;ChrB=ch09;StartB=18272396;EndB=18272395;Parent=INV294;VarType=ShV;DupType=.
ch09	15543050	SNP123946	T	A	.	PASS	END=15543050;ChrB=ch09;StartB=18272316;EndB=18272316;Parent=INV294;VarType=ShV;DupType=.
ch09	15543058	SNP123947	A	C	.	PASS	END=15543058;ChrB=ch09;StartB=18272308;EndB=18272308;Parent=INV294;VarType=ShV;DupType=.
ch09	15543075	SNP123948	A	G	.	PASS	END=15543075;ChrB=ch09;StartB=18272291;EndB=18272291;Parent=INV294;VarType=ShV;DupType=.
ch09	15543098	SNP123949	A	G	.	PASS	END=15543098;ChrB=ch09;StartB=18272268;EndB=18272268;Parent=INV294;VarType=ShV;DupType=.
ch09	15543115	SNP123950	C	T	.	PASS	END=15543115;ChrB=ch09;StartB=18272251;EndB=18272251;Parent=INV294;VarType=ShV;DupType=.
ch09	15543132	SNP123951	C	T	.	PASS	END=15543132;ChrB=ch09;StartB=18272234;EndB=18272234;Parent=INV294;VarType=ShV;DupType=.
ch09	15543134	INS123952	T	TA	.	PASS	END=15543134;ChrB=ch09;StartB=18272232;EndB=18272231;Parent=INV294;VarType=ShV;DupType=.
ch09	15543134	INS123953	T	TG	.	PASS	END=15543134;ChrB=ch09;StartB=18272231;EndB=18272230;Parent=INV294;VarType=ShV;DupType=.
ch09	15543181	SNP123954	T	G	.	PASS	END=15543181;ChrB=ch09;StartB=18272183;EndB=18272183;Parent=INV294;VarType=ShV;DupType=.
ch09	15543251	SNP123955	T	C	.	PASS	END=15543251;ChrB=ch09;StartB=18272113;EndB=18272113;Parent=INV294;VarType=ShV;DupType=.
ch09	15543278	SNP123956	A	G	.	PASS	END=15543278;ChrB=ch09;StartB=18272086;EndB=18272086;Parent=INV294;VarType=ShV;DupType=.
ch09	15543358	SNP123957	A	C	.	PASS	END=15543358;ChrB=ch09;StartB=18272006;EndB=18272006;Parent=INV294;VarType=ShV;DupType=.
ch09	15543417	SNP123958	T	A	.	PASS	END=15543417;ChrB=ch09;StartB=18271947;EndB=18271947;Parent=INV294;VarType=ShV;DupType=.
ch09	15543438	SNP123959	C	T	.	PASS	END=15543438;ChrB=ch09;StartB=18271926;EndB=18271926;Parent=INV294;VarType=ShV;DupType=.
ch09	15543439	SNP123960	G	A	.	PASS	END=15543439;ChrB=ch09;StartB=18271925;EndB=18271925;Parent=INV294;VarType=ShV;DupType=.
ch09	15543455	SNP123961	C	T	.	PASS	END=15543455;ChrB=ch09;StartB=18271909;EndB=18271909;Parent=INV294;VarType=ShV;DupType=.
ch09	15543468	SNP123962	G	A	.	PASS	END=15543468;ChrB=ch09;StartB=18271896;EndB=18271896;Parent=INV294;VarType=ShV;DupType=.
ch09	15543477	DEL123963	AT	A	.	PASS	END=15543478;ChrB=ch09;StartB=18271888;EndB=18271888;Parent=INV294;VarType=ShV;DupType=.
ch09	15543547	SNP123964	A	G	.	PASS	END=15543547;ChrB=ch09;StartB=18271818;EndB=18271818;Parent=INV294;VarType=ShV;DupType=.
ch09	15543584	SNP123965	T	A	.	PASS	END=15543584;ChrB=ch09;StartB=18271781;EndB=18271781;Parent=INV294;VarType=ShV;DupType=.
ch09	15543611	SNP123966	T	C	.	PASS	END=15543611;ChrB=ch09;StartB=18271754;EndB=18271754;Parent=INV294;VarType=ShV;DupType=.
ch09	15543621	SNP123967	T	A	.	PASS	END=15543621;ChrB=ch09;StartB=18271744;EndB=18271744;Parent=INV294;VarType=ShV;DupType=.
ch09	15543633	SNP123968	C	T	.	PASS	END=15543633;ChrB=ch09;StartB=18271732;EndB=18271732;Parent=INV294;VarType=ShV;DupType=.
ch09	15543657	SNP123969	G	A	.	PASS	END=15543657;ChrB=ch09;StartB=18271708;EndB=18271708;Parent=INV294;VarType=ShV;DupType=.
ch09	15543669	SNP123970	C	T	.	PASS	END=15543669;ChrB=ch09;StartB=18271696;EndB=18271696;Parent=INV294;VarType=ShV;DupType=.
ch09	15543693	SNP123971	A	G	.	PASS	END=15543693;ChrB=ch09;StartB=18271672;EndB=18271672;Parent=INV294;VarType=ShV;DupType=.
ch09	15543721	SNP123972	A	G	.	PASS	END=15543721;ChrB=ch09;StartB=18271644;EndB=18271644;Parent=INV294;VarType=ShV;DupType=.
ch09	15543728	SNP123973	A	G	.	PASS	END=15543728;ChrB=ch09;StartB=18271637;EndB=18271637;Parent=INV294;VarType=ShV;DupType=.
ch09	15543780	HDR534	N	<HDR>	.	PASS	END=15561319;ChrB=ch09;StartB=18271585;EndB=18240722;Parent=INV294;VarType=ShV;DupType=.
ch09	15561320	INVAL1446	N	<INVAL>	.	PASS	END=15565258;ChrB=ch09;StartB=18240721;EndB=18236791;Parent=INV294;VarType=.;DupType=.
ch09	15561343	SNP123974	C	T	.	PASS	END=15561343;ChrB=ch09;StartB=18240698;EndB=18240698;Parent=INV294;VarType=ShV;DupType=.
ch09	15561354	SNP123975	G	A	.	PASS	END=15561354;ChrB=ch09;StartB=18240687;EndB=18240687;Parent=INV294;VarType=ShV;DupType=.
ch09	15561366	SNP123976	C	G	.	PASS	END=15561366;ChrB=ch09;StartB=18240675;EndB=18240675;Parent=INV294;VarType=ShV;DupType=.
ch09	15561372	SNP123977	T	C	.	PASS	END=15561372;ChrB=ch09;StartB=18240669;EndB=18240669;Parent=INV294;VarType=ShV;DupType=.
ch09	15561375	SNP123978	C	A	.	PASS	END=15561375;ChrB=ch09;StartB=18240666;EndB=18240666;Parent=INV294;VarType=ShV;DupType=.
ch09	15561377	INS123979	A	AC	.	PASS	END=15561377;ChrB=ch09;StartB=18240664;EndB=18240663;Parent=INV294;VarType=ShV;DupType=.
ch09	15561392	SNP123980	T	A	.	PASS	END=15561392;ChrB=ch09;StartB=18240648;EndB=18240648;Parent=INV294;VarType=ShV;DupType=.
ch09	15561402	SNP123981	A	T	.	PASS	END=15561402;ChrB=ch09;StartB=18240638;EndB=18240638;Parent=INV294;VarType=ShV;DupType=.
ch09	15561415	SNP123982	A	G	.	PASS	END=15561415;ChrB=ch09;StartB=18240625;EndB=18240625;Parent=INV294;VarType=ShV;DupType=.
ch09	15561422	SNP123983	C	A	.	PASS	END=15561422;ChrB=ch09;StartB=18240618;EndB=18240618;Parent=INV294;VarType=ShV;DupType=.
ch09	15561443	SNP123984	T	C	.	PASS	END=15561443;ChrB=ch09;StartB=18240597;EndB=18240597;Parent=INV294;VarType=ShV;DupType=.
ch09	15561480	SNP123985	C	T	.	PASS	END=15561480;ChrB=ch09;StartB=18240560;EndB=18240560;Parent=INV294;VarType=ShV;DupType=.
ch09	15561561	SNP123986	T	G	.	PASS	END=15561561;ChrB=ch09;StartB=18240479;EndB=18240479;Parent=INV294;VarType=ShV;DupType=.
ch09	15561574	DEL123987	AC	A	.	PASS	END=15561575;ChrB=ch09;StartB=18240467;EndB=18240467;Parent=INV294;VarType=ShV;DupType=.
ch09	15561580	SNP123988	T	A	.	PASS	END=15561580;ChrB=ch09;StartB=18240461;EndB=18240461;Parent=INV294;VarType=ShV;DupType=.
ch09	15561582	SNP123989	T	C	.	PASS	END=15561582;ChrB=ch09;StartB=18240459;EndB=18240459;Parent=INV294;VarType=ShV;DupType=.
ch09	15561604	SNP123990	G	A	.	PASS	END=15561604;ChrB=ch09;StartB=18240437;EndB=18240437;Parent=INV294;VarType=ShV;DupType=.
ch09	15561622	SNP123991	C	A	.	PASS	END=15561622;ChrB=ch09;StartB=18240419;EndB=18240419;Parent=INV294;VarType=ShV;DupType=.
ch09	15561642	SNP123992	T	G	.	PASS	END=15561642;ChrB=ch09;StartB=18240399;EndB=18240399;Parent=INV294;VarType=ShV;DupType=.
ch09	15561656	SNP123993	C	A	.	PASS	END=15561656;ChrB=ch09;StartB=18240385;EndB=18240385;Parent=INV294;VarType=ShV;DupType=.
ch09	15561668	SNP123994	G	T	.	PASS	END=15561668;ChrB=ch09;StartB=18240373;EndB=18240373;Parent=INV294;VarType=ShV;DupType=.
ch09	15561676	INS123995	A	AA	.	PASS	END=15561676;ChrB=ch09;StartB=18240365;EndB=18240364;Parent=INV294;VarType=ShV;DupType=.
ch09	15561676	INS123996	A	AT	.	PASS	END=15561676;ChrB=ch09;StartB=18240364;EndB=18240363;Parent=INV294;VarType=ShV;DupType=.
ch09	15561680	SNP123997	A	T	.	PASS	END=15561680;ChrB=ch09;StartB=18240359;EndB=18240359;Parent=INV294;VarType=ShV;DupType=.
ch09	15561740	SNP123998	C	T	.	PASS	END=15561740;ChrB=ch09;StartB=18240299;EndB=18240299;Parent=INV294;VarType=ShV;DupType=.
ch09	15561816	SNP123999	C	T	.	PASS	END=15561816;ChrB=ch09;StartB=18240223;EndB=18240223;Parent=INV294;VarType=ShV;DupType=.
ch09	15561819	SNP124000	C	T	.	PASS	END=15561819;ChrB=ch09;StartB=18240220;EndB=18240220;Parent=INV294;VarType=ShV;DupType=.
ch09	15561828	SNP124001	T	C	.	PASS	END=15561828;ChrB=ch09;StartB=18240211;EndB=18240211;Parent=INV294;VarType=ShV;DupType=.
ch09	15561836	SNP124002	T	C	.	PASS	END=15561836;ChrB=ch09;StartB=18240203;EndB=18240203;Parent=INV294;VarType=ShV;DupType=.
ch09	15561847	SNP124003	C	T	.	PASS	END=15561847;ChrB=ch09;StartB=18240192;EndB=18240192;Parent=INV294;VarType=ShV;DupType=.
ch09	15561868	SNP124004	G	A	.	PASS	END=15561868;ChrB=ch09;StartB=18240171;EndB=18240171;Parent=INV294;VarType=ShV;DupType=.
ch09	15561880	SNP124005	T	A	.	PASS	END=15561880;ChrB=ch09;StartB=18240159;EndB=18240159;Parent=INV294;VarType=ShV;DupType=.
ch09	15561885	SNP124006	A	G	.	PASS	END=15561885;ChrB=ch09;StartB=18240154;EndB=18240154;Parent=INV294;VarType=ShV;DupType=.
ch09	15561906	SNP124007	A	C	.	PASS	END=15561906;ChrB=ch09;StartB=18240133;EndB=18240133;Parent=INV294;VarType=ShV;DupType=.
ch09	15561914	SNP124008	T	A	.	PASS	END=15561914;ChrB=ch09;StartB=18240125;EndB=18240125;Parent=INV294;VarType=ShV;DupType=.
ch09	15561927	SNP124009	T	G	.	PASS	END=15561927;ChrB=ch09;StartB=18240112;EndB=18240112;Parent=INV294;VarType=ShV;DupType=.
ch09	15561936	SNP124010	C	G	.	PASS	END=15561936;ChrB=ch09;StartB=18240103;EndB=18240103;Parent=INV294;VarType=ShV;DupType=.
ch09	15561957	SNP124011	T	G	.	PASS	END=15561957;ChrB=ch09;StartB=18240082;EndB=18240082;Parent=INV294;VarType=ShV;DupType=.
ch09	15561961	SNP124012	T	A	.	PASS	END=15561961;ChrB=ch09;StartB=18240078;EndB=18240078;Parent=INV294;VarType=ShV;DupType=.
ch09	15561963	SNP124013	C	T	.	PASS	END=15561963;ChrB=ch09;StartB=18240076;EndB=18240076;Parent=INV294;VarType=ShV;DupType=.
ch09	15561990	SNP124014	T	A	.	PASS	END=15561990;ChrB=ch09;StartB=18240049;EndB=18240049;Parent=INV294;VarType=ShV;DupType=.
ch09	15562002	SNP124015	G	A	.	PASS	END=15562002;ChrB=ch09;StartB=18240037;EndB=18240037;Parent=INV294;VarType=ShV;DupType=.
ch09	15562009	SNP124016	T	C	.	PASS	END=15562009;ChrB=ch09;StartB=18240030;EndB=18240030;Parent=INV294;VarType=ShV;DupType=.
ch09	15562039	SNP124017	C	G	.	PASS	END=15562039;ChrB=ch09;StartB=18240000;EndB=18240000;Parent=INV294;VarType=ShV;DupType=.
ch09	15562049	SNP124018	A	T	.	PASS	END=15562049;ChrB=ch09;StartB=18239990;EndB=18239990;Parent=INV294;VarType=ShV;DupType=.
ch09	15562073	SNP124019	T	C	.	PASS	END=15562073;ChrB=ch09;StartB=18239966;EndB=18239966;Parent=INV294;VarType=ShV;DupType=.
ch09	15562094	SNP124020	T	C	.	PASS	END=15562094;ChrB=ch09;StartB=18239945;EndB=18239945;Parent=INV294;VarType=ShV;DupType=.
ch09	15562107	SNP124021	T	A	.	PASS	END=15562107;ChrB=ch09;StartB=18239932;EndB=18239932;Parent=INV294;VarType=ShV;DupType=.
ch09	15562113	SNP124022	T	C	.	PASS	END=15562113;ChrB=ch09;StartB=18239926;EndB=18239926;Parent=INV294;VarType=ShV;DupType=.
ch09	15562115	SNP124023	G	A	.	PASS	END=15562115;ChrB=ch09;StartB=18239924;EndB=18239924;Parent=INV294;VarType=ShV;DupType=.
ch09	15562165	DEL124024	TA	T	.	PASS	END=15562166;ChrB=ch09;StartB=18239875;EndB=18239875;Parent=INV294;VarType=ShV;DupType=.
ch09	15562183	DEL124025	AT	A	.	PASS	END=15562184;ChrB=ch09;StartB=18239858;EndB=18239858;Parent=INV294;VarType=ShV;DupType=.
ch09	15562196	SNP124026	C	A	.	PASS	END=15562196;ChrB=ch09;StartB=18239845;EndB=18239845;Parent=INV294;VarType=ShV;DupType=.
ch09	15562223	SNP124027	A	G	.	PASS	END=15562223;ChrB=ch09;StartB=18239818;EndB=18239818;Parent=INV294;VarType=ShV;DupType=.
ch09	15562231	SNP124028	T	C	.	PASS	END=15562231;ChrB=ch09;StartB=18239810;EndB=18239810;Parent=INV294;VarType=ShV;DupType=.
ch09	15562306	DEL124029	AT	A	.	PASS	END=15562307;ChrB=ch09;StartB=18239736;EndB=18239736;Parent=INV294;VarType=ShV;DupType=.
ch09	15562315	SNP124030	T	A	.	PASS	END=15562315;ChrB=ch09;StartB=18239727;EndB=18239727;Parent=INV294;VarType=ShV;DupType=.
ch09	15562331	SNP124031	C	T	.	PASS	END=15562331;ChrB=ch09;StartB=18239711;EndB=18239711;Parent=INV294;VarType=ShV;DupType=.
ch09	15562369	SNP124032	C	T	.	PASS	END=15562369;ChrB=ch09;StartB=18239673;EndB=18239673;Parent=INV294;VarType=ShV;DupType=.
ch09	15562373	SNP124033	T	A	.	PASS	END=15562373;ChrB=ch09;StartB=18239669;EndB=18239669;Parent=INV294;VarType=ShV;DupType=.
ch09	15562412	SNP124034	T	G	.	PASS	END=15562412;ChrB=ch09;StartB=18239630;EndB=18239630;Parent=INV294;VarType=ShV;DupType=.
ch09	15562436	SNP124035	A	G	.	PASS	END=15562436;ChrB=ch09;StartB=18239606;EndB=18239606;Parent=INV294;VarType=ShV;DupType=.
ch09	15562452	SNP124036	A	C	.	PASS	END=15562452;ChrB=ch09;StartB=18239590;EndB=18239590;Parent=INV294;VarType=ShV;DupType=.
ch09	15562464	SNP124037	A	G	.	PASS	END=15562464;ChrB=ch09;StartB=18239578;EndB=18239578;Parent=INV294;VarType=ShV;DupType=.
ch09	15562495	SNP124038	A	G	.	PASS	END=15562495;ChrB=ch09;StartB=18239547;EndB=18239547;Parent=INV294;VarType=ShV;DupType=.
ch09	15562502	SNP124039	C	A	.	PASS	END=15562502;ChrB=ch09;StartB=18239540;EndB=18239540;Parent=INV294;VarType=ShV;DupType=.
ch09	15562513	SNP124040	G	C	.	PASS	END=15562513;ChrB=ch09;StartB=18239529;EndB=18239529;Parent=INV294;VarType=ShV;DupType=.
ch09	15562528	SNP124041	T	G	.	PASS	END=15562528;ChrB=ch09;StartB=18239514;EndB=18239514;Parent=INV294;VarType=ShV;DupType=.
ch09	15562537	SNP124042	A	G	.	PASS	END=15562537;ChrB=ch09;StartB=18239505;EndB=18239505;Parent=INV294;VarType=ShV;DupType=.
ch09	15562538	DEL124043	TTGTTGTG	T	.	PASS	END=15562545;ChrB=ch09;StartB=18239505;EndB=18239505;Parent=INV294;VarType=ShV;DupType=.
ch09	15562561	SNP124044	T	A	.	PASS	END=15562561;ChrB=ch09;StartB=18239488;EndB=18239488;Parent=INV294;VarType=ShV;DupType=.
ch09	15562570	SNP124045	C	A	.	PASS	END=15562570;ChrB=ch09;StartB=18239479;EndB=18239479;Parent=INV294;VarType=ShV;DupType=.
ch09	15562583	SNP124046	T	C	.	PASS	END=15562583;ChrB=ch09;StartB=18239466;EndB=18239466;Parent=INV294;VarType=ShV;DupType=.
ch09	15562608	SNP124047	T	C	.	PASS	END=15562608;ChrB=ch09;StartB=18239441;EndB=18239441;Parent=INV294;VarType=ShV;DupType=.
ch09	15562620	SNP124048	G	A	.	PASS	END=15562620;ChrB=ch09;StartB=18239429;EndB=18239429;Parent=INV294;VarType=ShV;DupType=.
ch09	15562659	SNP124049	G	A	.	PASS	END=15562659;ChrB=ch09;StartB=18239390;EndB=18239390;Parent=INV294;VarType=ShV;DupType=.
ch09	15562735	SNP124050	T	C	.	PASS	END=15562735;ChrB=ch09;StartB=18239314;EndB=18239314;Parent=INV294;VarType=ShV;DupType=.
ch09	15562740	SNP124051	A	G	.	PASS	END=15562740;ChrB=ch09;StartB=18239309;EndB=18239309;Parent=INV294;VarType=ShV;DupType=.
ch09	15562747	SNP124052	T	C	.	PASS	END=15562747;ChrB=ch09;StartB=18239302;EndB=18239302;Parent=INV294;VarType=ShV;DupType=.
ch09	15562750	SNP124053	T	C	.	PASS	END=15562750;ChrB=ch09;StartB=18239299;EndB=18239299;Parent=INV294;VarType=ShV;DupType=.
ch09	15562780	SNP124054	G	A	.	PASS	END=15562780;ChrB=ch09;StartB=18239269;EndB=18239269;Parent=INV294;VarType=ShV;DupType=.
ch09	15562849	SNP124055	A	G	.	PASS	END=15562849;ChrB=ch09;StartB=18239200;EndB=18239200;Parent=INV294;VarType=ShV;DupType=.
ch09	15562852	SNP124056	G	T	.	PASS	END=15562852;ChrB=ch09;StartB=18239197;EndB=18239197;Parent=INV294;VarType=ShV;DupType=.
ch09	15562865	SNP124057	G	T	.	PASS	END=15562865;ChrB=ch09;StartB=18239184;EndB=18239184;Parent=INV294;VarType=ShV;DupType=.
ch09	15562868	SNP124058	A	T	.	PASS	END=15562868;ChrB=ch09;StartB=18239181;EndB=18239181;Parent=INV294;VarType=ShV;DupType=.
ch09	15562870	SNP124059	T	A	.	PASS	END=15562870;ChrB=ch09;StartB=18239179;EndB=18239179;Parent=INV294;VarType=ShV;DupType=.
ch09	15562873	DEL124060	TTG	T	.	PASS	END=15562875;ChrB=ch09;StartB=18239177;EndB=18239177;Parent=INV294;VarType=ShV;DupType=.
ch09	15562885	SNP124061	T	A	.	PASS	END=15562885;ChrB=ch09;StartB=18239166;EndB=18239166;Parent=INV294;VarType=ShV;DupType=.
ch09	15562905	SNP124062	C	G	.	PASS	END=15562905;ChrB=ch09;StartB=18239146;EndB=18239146;Parent=INV294;VarType=ShV;DupType=.
ch09	15562934	SNP124063	T	A	.	PASS	END=15562934;ChrB=ch09;StartB=18239117;EndB=18239117;Parent=INV294;VarType=ShV;DupType=.
ch09	15562935	SNP124064	C	A	.	PASS	END=15562935;ChrB=ch09;StartB=18239116;EndB=18239116;Parent=INV294;VarType=ShV;DupType=.
ch09	15563066	SNP124065	A	G	.	PASS	END=15563066;ChrB=ch09;StartB=18238985;EndB=18238985;Parent=INV294;VarType=ShV;DupType=.
ch09	15563113	SNP124066	T	C	.	PASS	END=15563113;ChrB=ch09;StartB=18238938;EndB=18238938;Parent=INV294;VarType=ShV;DupType=.
ch09	15563129	SNP124067	A	C	.	PASS	END=15563129;ChrB=ch09;StartB=18238922;EndB=18238922;Parent=INV294;VarType=ShV;DupType=.
ch09	15563149	SNP124068	T	C	.	PASS	END=15563149;ChrB=ch09;StartB=18238902;EndB=18238902;Parent=INV294;VarType=ShV;DupType=.
ch09	15563150	SNP124069	C	T	.	PASS	END=15563150;ChrB=ch09;StartB=18238901;EndB=18238901;Parent=INV294;VarType=ShV;DupType=.
ch09	15563197	SNP124070	A	C	.	PASS	END=15563197;ChrB=ch09;StartB=18238854;EndB=18238854;Parent=INV294;VarType=ShV;DupType=.
ch09	15563210	SNP124071	C	T	.	PASS	END=15563210;ChrB=ch09;StartB=18238841;EndB=18238841;Parent=INV294;VarType=ShV;DupType=.
ch09	15563310	SNP124072	G	T	.	PASS	END=15563310;ChrB=ch09;StartB=18238741;EndB=18238741;Parent=INV294;VarType=ShV;DupType=.
ch09	15563326	SNP124073	T	C	.	PASS	END=15563326;ChrB=ch09;StartB=18238725;EndB=18238725;Parent=INV294;VarType=ShV;DupType=.
ch09	15563344	SNP124074	G	A	.	PASS	END=15563344;ChrB=ch09;StartB=18238707;EndB=18238707;Parent=INV294;VarType=ShV;DupType=.
ch09	15563366	SNP124075	A	C	.	PASS	END=15563366;ChrB=ch09;StartB=18238685;EndB=18238685;Parent=INV294;VarType=ShV;DupType=.
ch09	15563393	SNP124076	A	T	.	PASS	END=15563393;ChrB=ch09;StartB=18238658;EndB=18238658;Parent=INV294;VarType=ShV;DupType=.
ch09	15563444	INS124077	A	AG	.	PASS	END=15563444;ChrB=ch09;StartB=18238607;EndB=18238606;Parent=INV294;VarType=ShV;DupType=.
ch09	15563471	SNP124078	T	G	.	PASS	END=15563471;ChrB=ch09;StartB=18238579;EndB=18238579;Parent=INV294;VarType=ShV;DupType=.
ch09	15563478	SNP124079	A	C	.	PASS	END=15563478;ChrB=ch09;StartB=18238572;EndB=18238572;Parent=INV294;VarType=ShV;DupType=.
ch09	15563516	SNP124080	G	A	.	PASS	END=15563516;ChrB=ch09;StartB=18238534;EndB=18238534;Parent=INV294;VarType=ShV;DupType=.
ch09	15563536	SNP124081	T	G	.	PASS	END=15563536;ChrB=ch09;StartB=18238514;EndB=18238514;Parent=INV294;VarType=ShV;DupType=.
ch09	15563582	SNP124082	C	G	.	PASS	END=15563582;ChrB=ch09;StartB=18238468;EndB=18238468;Parent=INV294;VarType=ShV;DupType=.
ch09	15563619	SNP124083	A	T	.	PASS	END=15563619;ChrB=ch09;StartB=18238431;EndB=18238431;Parent=INV294;VarType=ShV;DupType=.
ch09	15563634	SNP124084	C	T	.	PASS	END=15563634;ChrB=ch09;StartB=18238416;EndB=18238416;Parent=INV294;VarType=ShV;DupType=.
ch09	15563660	SNP124085	C	T	.	PASS	END=15563660;ChrB=ch09;StartB=18238390;EndB=18238390;Parent=INV294;VarType=ShV;DupType=.
ch09	15563698	SNP124086	T	C	.	PASS	END=15563698;ChrB=ch09;StartB=18238352;EndB=18238352;Parent=INV294;VarType=ShV;DupType=.
ch09	15563700	SNP124087	T	G	.	PASS	END=15563700;ChrB=ch09;StartB=18238350;EndB=18238350;Parent=INV294;VarType=ShV;DupType=.
ch09	15563703	SNP124088	T	A	.	PASS	END=15563703;ChrB=ch09;StartB=18238347;EndB=18238347;Parent=INV294;VarType=ShV;DupType=.
ch09	15563735	SNP124089	A	T	.	PASS	END=15563735;ChrB=ch09;StartB=18238315;EndB=18238315;Parent=INV294;VarType=ShV;DupType=.
ch09	15563769	SNP124090	T	G	.	PASS	END=15563769;ChrB=ch09;StartB=18238281;EndB=18238281;Parent=INV294;VarType=ShV;DupType=.
ch09	15563778	SNP124091	G	A	.	PASS	END=15563778;ChrB=ch09;StartB=18238272;EndB=18238272;Parent=INV294;VarType=ShV;DupType=.
ch09	15563815	SNP124092	G	A	.	PASS	END=15563815;ChrB=ch09;StartB=18238235;EndB=18238235;Parent=INV294;VarType=ShV;DupType=.
ch09	15563817	SNP124093	T	A	.	PASS	END=15563817;ChrB=ch09;StartB=18238233;EndB=18238233;Parent=INV294;VarType=ShV;DupType=.
ch09	15563826	SNP124094	A	G	.	PASS	END=15563826;ChrB=ch09;StartB=18238224;EndB=18238224;Parent=INV294;VarType=ShV;DupType=.
ch09	15563849	SNP124095	T	A	.	PASS	END=15563849;ChrB=ch09;StartB=18238201;EndB=18238201;Parent=INV294;VarType=ShV;DupType=.
ch09	15563859	SNP124096	A	T	.	PASS	END=15563859;ChrB=ch09;StartB=18238191;EndB=18238191;Parent=INV294;VarType=ShV;DupType=.
ch09	15563860	SNP124097	C	T	.	PASS	END=15563860;ChrB=ch09;StartB=18238190;EndB=18238190;Parent=INV294;VarType=ShV;DupType=.
ch09	15563891	SNP124098	C	T	.	PASS	END=15563891;ChrB=ch09;StartB=18238159;EndB=18238159;Parent=INV294;VarType=ShV;DupType=.
ch09	15563935	SNP124099	A	G	.	PASS	END=15563935;ChrB=ch09;StartB=18238115;EndB=18238115;Parent=INV294;VarType=ShV;DupType=.
ch09	15563983	SNP124100	G	A	.	PASS	END=15563983;ChrB=ch09;StartB=18238067;EndB=18238067;Parent=INV294;VarType=ShV;DupType=.
ch09	15564033	SNP124101	G	A	.	PASS	END=15564033;ChrB=ch09;StartB=18238017;EndB=18238017;Parent=INV294;VarType=ShV;DupType=.
ch09	15564078	SNP124102	A	C	.	PASS	END=15564078;ChrB=ch09;StartB=18237972;EndB=18237972;Parent=INV294;VarType=ShV;DupType=.
ch09	15564102	INS124103	A	AG	.	PASS	END=15564102;ChrB=ch09;StartB=18237948;EndB=18237947;Parent=INV294;VarType=ShV;DupType=.
ch09	15564103	SNP124104	T	A	.	PASS	END=15564103;ChrB=ch09;StartB=18237946;EndB=18237946;Parent=INV294;VarType=ShV;DupType=.
ch09	15564123	SNP124105	C	A	.	PASS	END=15564123;ChrB=ch09;StartB=18237926;EndB=18237926;Parent=INV294;VarType=ShV;DupType=.
ch09	15564142	SNP124106	A	G	.	PASS	END=15564142;ChrB=ch09;StartB=18237907;EndB=18237907;Parent=INV294;VarType=ShV;DupType=.
ch09	15564156	SNP124107	A	C	.	PASS	END=15564156;ChrB=ch09;StartB=18237893;EndB=18237893;Parent=INV294;VarType=ShV;DupType=.
ch09	15564188	SNP124108	A	T	.	PASS	END=15564188;ChrB=ch09;StartB=18237861;EndB=18237861;Parent=INV294;VarType=ShV;DupType=.
ch09	15564210	SNP124109	G	A	.	PASS	END=15564210;ChrB=ch09;StartB=18237839;EndB=18237839;Parent=INV294;VarType=ShV;DupType=.
ch09	15564270	SNP124110	C	A	.	PASS	END=15564270;ChrB=ch09;StartB=18237779;EndB=18237779;Parent=INV294;VarType=ShV;DupType=.
ch09	15564288	SNP124111	A	T	.	PASS	END=15564288;ChrB=ch09;StartB=18237761;EndB=18237761;Parent=INV294;VarType=ShV;DupType=.
ch09	15564293	SNP124112	A	C	.	PASS	END=15564293;ChrB=ch09;StartB=18237756;EndB=18237756;Parent=INV294;VarType=ShV;DupType=.
ch09	15564297	SNP124113	G	T	.	PASS	END=15564297;ChrB=ch09;StartB=18237752;EndB=18237752;Parent=INV294;VarType=ShV;DupType=.
ch09	15564302	SNP124114	T	C	.	PASS	END=15564302;ChrB=ch09;StartB=18237747;EndB=18237747;Parent=INV294;VarType=ShV;DupType=.
ch09	15564335	SNP124115	A	T	.	PASS	END=15564335;ChrB=ch09;StartB=18237714;EndB=18237714;Parent=INV294;VarType=ShV;DupType=.
ch09	15564349	SNP124116	T	C	.	PASS	END=15564349;ChrB=ch09;StartB=18237700;EndB=18237700;Parent=INV294;VarType=ShV;DupType=.
ch09	15564367	SNP124117	G	A	.	PASS	END=15564367;ChrB=ch09;StartB=18237682;EndB=18237682;Parent=INV294;VarType=ShV;DupType=.
ch09	15564383	SNP124118	G	T	.	PASS	END=15564383;ChrB=ch09;StartB=18237666;EndB=18237666;Parent=INV294;VarType=ShV;DupType=.
ch09	15564401	SNP124119	T	A	.	PASS	END=15564401;ChrB=ch09;StartB=18237648;EndB=18237648;Parent=INV294;VarType=ShV;DupType=.
ch09	15564422	SNP124120	A	G	.	PASS	END=15564422;ChrB=ch09;StartB=18237627;EndB=18237627;Parent=INV294;VarType=ShV;DupType=.
ch09	15564425	SNP124121	T	C	.	PASS	END=15564425;ChrB=ch09;StartB=18237624;EndB=18237624;Parent=INV294;VarType=ShV;DupType=.
ch09	15564433	SNP124122	T	C	.	PASS	END=15564433;ChrB=ch09;StartB=18237616;EndB=18237616;Parent=INV294;VarType=ShV;DupType=.
ch09	15564445	SNP124123	G	A	.	PASS	END=15564445;ChrB=ch09;StartB=18237604;EndB=18237604;Parent=INV294;VarType=ShV;DupType=.
ch09	15564497	SNP124124	C	T	.	PASS	END=15564497;ChrB=ch09;StartB=18237552;EndB=18237552;Parent=INV294;VarType=ShV;DupType=.
ch09	15564516	SNP124125	A	T	.	PASS	END=15564516;ChrB=ch09;StartB=18237533;EndB=18237533;Parent=INV294;VarType=ShV;DupType=.
ch09	15564522	SNP124126	T	C	.	PASS	END=15564522;ChrB=ch09;StartB=18237527;EndB=18237527;Parent=INV294;VarType=ShV;DupType=.
ch09	15564539	INS124127	A	AT	.	PASS	END=15564539;ChrB=ch09;StartB=18237510;EndB=18237509;Parent=INV294;VarType=ShV;DupType=.
ch09	15564585	SNP124128	C	T	.	PASS	END=15564585;ChrB=ch09;StartB=18237463;EndB=18237463;Parent=INV294;VarType=ShV;DupType=.
ch09	15564592	SNP124129	G	T	.	PASS	END=15564592;ChrB=ch09;StartB=18237456;EndB=18237456;Parent=INV294;VarType=ShV;DupType=.
ch09	15564631	SNP124130	G	T	.	PASS	END=15564631;ChrB=ch09;StartB=18237417;EndB=18237417;Parent=INV294;VarType=ShV;DupType=.
ch09	15564673	SNP124131	T	A	.	PASS	END=15564673;ChrB=ch09;StartB=18237375;EndB=18237375;Parent=INV294;VarType=ShV;DupType=.
ch09	15564793	SNP124132	C	G	.	PASS	END=15564793;ChrB=ch09;StartB=18237255;EndB=18237255;Parent=INV294;VarType=ShV;DupType=.
ch09	15564817	SNP124133	T	A	.	PASS	END=15564817;ChrB=ch09;StartB=18237231;EndB=18237231;Parent=INV294;VarType=ShV;DupType=.
ch09	15564833	SNP124134	T	A	.	PASS	END=15564833;ChrB=ch09;StartB=18237215;EndB=18237215;Parent=INV294;VarType=ShV;DupType=.
ch09	15564849	SNP124135	A	G	.	PASS	END=15564849;ChrB=ch09;StartB=18237199;EndB=18237199;Parent=INV294;VarType=ShV;DupType=.
ch09	15564874	SNP124136	A	G	.	PASS	END=15564874;ChrB=ch09;StartB=18237174;EndB=18237174;Parent=INV294;VarType=ShV;DupType=.
ch09	15564887	SNP124137	T	A	.	PASS	END=15564887;ChrB=ch09;StartB=18237161;EndB=18237161;Parent=INV294;VarType=ShV;DupType=.
ch09	15564910	SNP124138	C	T	.	PASS	END=15564910;ChrB=ch09;StartB=18237138;EndB=18237138;Parent=INV294;VarType=ShV;DupType=.
ch09	15564940	SNP124139	C	T	.	PASS	END=15564940;ChrB=ch09;StartB=18237108;EndB=18237108;Parent=INV294;VarType=ShV;DupType=.
ch09	15564954	SNP124140	A	G	.	PASS	END=15564954;ChrB=ch09;StartB=18237094;EndB=18237094;Parent=INV294;VarType=ShV;DupType=.
ch09	15564956	SNP124141	T	G	.	PASS	END=15564956;ChrB=ch09;StartB=18237092;EndB=18237092;Parent=INV294;VarType=ShV;DupType=.
ch09	15565007	SNP124142	A	C	.	PASS	END=15565007;ChrB=ch09;StartB=18237041;EndB=18237041;Parent=INV294;VarType=ShV;DupType=.
ch09	15565028	SNP124143	G	A	.	PASS	END=15565028;ChrB=ch09;StartB=18237020;EndB=18237020;Parent=INV294;VarType=ShV;DupType=.
ch09	15565049	SNP124144	C	T	.	PASS	END=15565049;ChrB=ch09;StartB=18236999;EndB=18236999;Parent=INV294;VarType=ShV;DupType=.
ch09	15565051	SNP124145	T	G	.	PASS	END=15565051;ChrB=ch09;StartB=18236997;EndB=18236997;Parent=INV294;VarType=ShV;DupType=.
ch09	15565063	SNP124146	A	T	.	PASS	END=15565063;ChrB=ch09;StartB=18236985;EndB=18236985;Parent=INV294;VarType=ShV;DupType=.
ch09	15565065	SNP124147	C	A	.	PASS	END=15565065;ChrB=ch09;StartB=18236983;EndB=18236983;Parent=INV294;VarType=ShV;DupType=.
ch09	15565098	SNP124148	A	G	.	PASS	END=15565098;ChrB=ch09;StartB=18236950;EndB=18236950;Parent=INV294;VarType=ShV;DupType=.
ch09	15565100	SNP124149	A	G	.	PASS	END=15565100;ChrB=ch09;StartB=18236948;EndB=18236948;Parent=INV294;VarType=ShV;DupType=.
ch09	15565104	DEL124150	AG	A	.	PASS	END=15565105;ChrB=ch09;StartB=18236945;EndB=18236945;Parent=INV294;VarType=ShV;DupType=.
ch09	15565156	SNP124151	T	C	.	PASS	END=15565156;ChrB=ch09;StartB=18236893;EndB=18236893;Parent=INV294;VarType=ShV;DupType=.
ch09	15565165	SNP124152	T	G	.	PASS	END=15565165;ChrB=ch09;StartB=18236884;EndB=18236884;Parent=INV294;VarType=ShV;DupType=.
ch09	15565168	SNP124153	A	C	.	PASS	END=15565168;ChrB=ch09;StartB=18236881;EndB=18236881;Parent=INV294;VarType=ShV;DupType=.
ch09	15565217	SNP124154	T	C	.	PASS	END=15565217;ChrB=ch09;StartB=18236832;EndB=18236832;Parent=INV294;VarType=ShV;DupType=.
ch09	15565259	HDR535	N	<HDR>	.	PASS	END=15565439;ChrB=ch09;StartB=18236790;EndB=18236604;Parent=INV294;VarType=ShV;DupType=.
ch09	15565440	INVAL1447	N	<INVAL>	.	PASS	END=15566834;ChrB=ch09;StartB=18236603;EndB=18235208;Parent=INV294;VarType=.;DupType=.
ch09	15565465	DEL124155	AT	A	.	PASS	END=15565466;ChrB=ch09;StartB=18236579;EndB=18236579;Parent=INV294;VarType=ShV;DupType=.
ch09	15565484	SNP124156	A	T	.	PASS	END=15565484;ChrB=ch09;StartB=18236560;EndB=18236560;Parent=INV294;VarType=ShV;DupType=.
ch09	15565501	SNP124157	A	C	.	PASS	END=15565501;ChrB=ch09;StartB=18236543;EndB=18236543;Parent=INV294;VarType=ShV;DupType=.
ch09	15565507	SNP124158	A	G	.	PASS	END=15565507;ChrB=ch09;StartB=18236537;EndB=18236537;Parent=INV294;VarType=ShV;DupType=.
ch09	15565509	SNP124159	A	T	.	PASS	END=15565509;ChrB=ch09;StartB=18236535;EndB=18236535;Parent=INV294;VarType=ShV;DupType=.
ch09	15565512	SNP124160	A	G	.	PASS	END=15565512;ChrB=ch09;StartB=18236532;EndB=18236532;Parent=INV294;VarType=ShV;DupType=.
ch09	15565549	SNP124161	C	G	.	PASS	END=15565549;ChrB=ch09;StartB=18236495;EndB=18236495;Parent=INV294;VarType=ShV;DupType=.
ch09	15565571	SNP124162	T	C	.	PASS	END=15565571;ChrB=ch09;StartB=18236473;EndB=18236473;Parent=INV294;VarType=ShV;DupType=.
ch09	15565676	SNP124163	G	T	.	PASS	END=15565676;ChrB=ch09;StartB=18236368;EndB=18236368;Parent=INV294;VarType=ShV;DupType=.
ch09	15565686	SNP124164	T	C	.	PASS	END=15565686;ChrB=ch09;StartB=18236358;EndB=18236358;Parent=INV294;VarType=ShV;DupType=.
ch09	15565687	SNP124165	A	G	.	PASS	END=15565687;ChrB=ch09;StartB=18236357;EndB=18236357;Parent=INV294;VarType=ShV;DupType=.
ch09	15565691	SNP124166	G	T	.	PASS	END=15565691;ChrB=ch09;StartB=18236353;EndB=18236353;Parent=INV294;VarType=ShV;DupType=.
ch09	15565765	SNP124167	A	G	.	PASS	END=15565765;ChrB=ch09;StartB=18236279;EndB=18236279;Parent=INV294;VarType=ShV;DupType=.
ch09	15565814	SNP124168	A	G	.	PASS	END=15565814;ChrB=ch09;StartB=18236230;EndB=18236230;Parent=INV294;VarType=ShV;DupType=.
ch09	15565850	SNP124169	A	G	.	PASS	END=15565850;ChrB=ch09;StartB=18236194;EndB=18236194;Parent=INV294;VarType=ShV;DupType=.
ch09	15565859	SNP124170	A	G	.	PASS	END=15565859;ChrB=ch09;StartB=18236185;EndB=18236185;Parent=INV294;VarType=ShV;DupType=.
ch09	15565907	SNP124171	A	G	.	PASS	END=15565907;ChrB=ch09;StartB=18236137;EndB=18236137;Parent=INV294;VarType=ShV;DupType=.
ch09	15565917	SNP124172	A	T	.	PASS	END=15565917;ChrB=ch09;StartB=18236127;EndB=18236127;Parent=INV294;VarType=ShV;DupType=.
ch09	15565924	SNP124173	C	A	.	PASS	END=15565924;ChrB=ch09;StartB=18236120;EndB=18236120;Parent=INV294;VarType=ShV;DupType=.
ch09	15565932	SNP124174	T	C	.	PASS	END=15565932;ChrB=ch09;StartB=18236112;EndB=18236112;Parent=INV294;VarType=ShV;DupType=.
ch09	15565941	SNP124175	G	A	.	PASS	END=15565941;ChrB=ch09;StartB=18236103;EndB=18236103;Parent=INV294;VarType=ShV;DupType=.
ch09	15565978	SNP124176	T	G	.	PASS	END=15565978;ChrB=ch09;StartB=18236066;EndB=18236066;Parent=INV294;VarType=ShV;DupType=.
ch09	15565985	SNP124177	G	A	.	PASS	END=15565985;ChrB=ch09;StartB=18236059;EndB=18236059;Parent=INV294;VarType=ShV;DupType=.
ch09	15566063	SNP124178	G	A	.	PASS	END=15566063;ChrB=ch09;StartB=18235981;EndB=18235981;Parent=INV294;VarType=ShV;DupType=.
ch09	15566082	SNP124179	A	T	.	PASS	END=15566082;ChrB=ch09;StartB=18235962;EndB=18235962;Parent=INV294;VarType=ShV;DupType=.
ch09	15566086	SNP124180	G	A	.	PASS	END=15566086;ChrB=ch09;StartB=18235958;EndB=18235958;Parent=INV294;VarType=ShV;DupType=.
ch09	15566123	SNP124181	G	C	.	PASS	END=15566123;ChrB=ch09;StartB=18235921;EndB=18235921;Parent=INV294;VarType=ShV;DupType=.
ch09	15566126	SNP124182	C	T	.	PASS	END=15566126;ChrB=ch09;StartB=18235918;EndB=18235918;Parent=INV294;VarType=ShV;DupType=.
ch09	15566138	SNP124183	T	C	.	PASS	END=15566138;ChrB=ch09;StartB=18235906;EndB=18235906;Parent=INV294;VarType=ShV;DupType=.
ch09	15566150	SNP124184	G	C	.	PASS	END=15566150;ChrB=ch09;StartB=18235894;EndB=18235894;Parent=INV294;VarType=ShV;DupType=.
ch09	15566187	SNP124185	C	T	.	PASS	END=15566187;ChrB=ch09;StartB=18235857;EndB=18235857;Parent=INV294;VarType=ShV;DupType=.
ch09	15566194	SNP124186	T	A	.	PASS	END=15566194;ChrB=ch09;StartB=18235850;EndB=18235850;Parent=INV294;VarType=ShV;DupType=.
ch09	15566209	SNP124187	T	A	.	PASS	END=15566209;ChrB=ch09;StartB=18235835;EndB=18235835;Parent=INV294;VarType=ShV;DupType=.
ch09	15566210	SNP124188	G	A	.	PASS	END=15566210;ChrB=ch09;StartB=18235834;EndB=18235834;Parent=INV294;VarType=ShV;DupType=.
ch09	15566225	INS124189	T	TC	.	PASS	END=15566225;ChrB=ch09;StartB=18235819;EndB=18235818;Parent=INV294;VarType=ShV;DupType=.
ch09	15566228	SNP124190	G	A	.	PASS	END=15566228;ChrB=ch09;StartB=18235815;EndB=18235815;Parent=INV294;VarType=ShV;DupType=.
ch09	15566239	SNP124191	G	T	.	PASS	END=15566239;ChrB=ch09;StartB=18235804;EndB=18235804;Parent=INV294;VarType=ShV;DupType=.
ch09	15566240	SNP124192	G	A	.	PASS	END=15566240;ChrB=ch09;StartB=18235803;EndB=18235803;Parent=INV294;VarType=ShV;DupType=.
ch09	15566271	SNP124193	T	A	.	PASS	END=15566271;ChrB=ch09;StartB=18235772;EndB=18235772;Parent=INV294;VarType=ShV;DupType=.
ch09	15566276	SNP124194	A	G	.	PASS	END=15566276;ChrB=ch09;StartB=18235767;EndB=18235767;Parent=INV294;VarType=ShV;DupType=.
ch09	15566277	SNP124195	A	G	.	PASS	END=15566277;ChrB=ch09;StartB=18235766;EndB=18235766;Parent=INV294;VarType=ShV;DupType=.
ch09	15566293	SNP124196	A	G	.	PASS	END=15566293;ChrB=ch09;StartB=18235750;EndB=18235750;Parent=INV294;VarType=ShV;DupType=.
ch09	15566334	SNP124197	G	T	.	PASS	END=15566334;ChrB=ch09;StartB=18235709;EndB=18235709;Parent=INV294;VarType=ShV;DupType=.
ch09	15566345	SNP124198	A	C	.	PASS	END=15566345;ChrB=ch09;StartB=18235698;EndB=18235698;Parent=INV294;VarType=ShV;DupType=.
ch09	15566353	SNP124199	G	C	.	PASS	END=15566353;ChrB=ch09;StartB=18235690;EndB=18235690;Parent=INV294;VarType=ShV;DupType=.
ch09	15566354	SNP124200	T	C	.	PASS	END=15566354;ChrB=ch09;StartB=18235689;EndB=18235689;Parent=INV294;VarType=ShV;DupType=.
ch09	15566366	SNP124201	A	G	.	PASS	END=15566366;ChrB=ch09;StartB=18235677;EndB=18235677;Parent=INV294;VarType=ShV;DupType=.
ch09	15566385	SNP124202	T	C	.	PASS	END=15566385;ChrB=ch09;StartB=18235658;EndB=18235658;Parent=INV294;VarType=ShV;DupType=.
ch09	15566404	SNP124203	C	T	.	PASS	END=15566404;ChrB=ch09;StartB=18235639;EndB=18235639;Parent=INV294;VarType=ShV;DupType=.
ch09	15566411	SNP124204	A	C	.	PASS	END=15566411;ChrB=ch09;StartB=18235632;EndB=18235632;Parent=INV294;VarType=ShV;DupType=.
ch09	15566439	SNP124205	T	A	.	PASS	END=15566439;ChrB=ch09;StartB=18235604;EndB=18235604;Parent=INV294;VarType=ShV;DupType=.
ch09	15566476	SNP124206	C	A	.	PASS	END=15566476;ChrB=ch09;StartB=18235567;EndB=18235567;Parent=INV294;VarType=ShV;DupType=.
ch09	15566496	INS124207	C	CA	.	PASS	END=15566496;ChrB=ch09;StartB=18235547;EndB=18235546;Parent=INV294;VarType=ShV;DupType=.
ch09	15566548	SNP124208	A	C	.	PASS	END=15566548;ChrB=ch09;StartB=18235494;EndB=18235494;Parent=INV294;VarType=ShV;DupType=.
ch09	15566552	SNP124209	A	G	.	PASS	END=15566552;ChrB=ch09;StartB=18235490;EndB=18235490;Parent=INV294;VarType=ShV;DupType=.
ch09	15566574	SNP124210	G	C	.	PASS	END=15566574;ChrB=ch09;StartB=18235468;EndB=18235468;Parent=INV294;VarType=ShV;DupType=.
ch09	15566609	SNP124211	G	A	.	PASS	END=15566609;ChrB=ch09;StartB=18235433;EndB=18235433;Parent=INV294;VarType=ShV;DupType=.
ch09	15566635	SNP124212	G	T	.	PASS	END=15566635;ChrB=ch09;StartB=18235407;EndB=18235407;Parent=INV294;VarType=ShV;DupType=.
ch09	15566685	SNP124213	C	G	.	PASS	END=15566685;ChrB=ch09;StartB=18235357;EndB=18235357;Parent=INV294;VarType=ShV;DupType=.
ch09	15566690	SNP124214	G	T	.	PASS	END=15566690;ChrB=ch09;StartB=18235352;EndB=18235352;Parent=INV294;VarType=ShV;DupType=.
ch09	15566694	SNP124215	G	T	.	PASS	END=15566694;ChrB=ch09;StartB=18235348;EndB=18235348;Parent=INV294;VarType=ShV;DupType=.
ch09	15566724	SNP124216	C	T	.	PASS	END=15566724;ChrB=ch09;StartB=18235318;EndB=18235318;Parent=INV294;VarType=ShV;DupType=.
ch09	15566743	SNP124217	G	C	.	PASS	END=15566743;ChrB=ch09;StartB=18235299;EndB=18235299;Parent=INV294;VarType=ShV;DupType=.
ch09	15566752	SNP124218	G	A	.	PASS	END=15566752;ChrB=ch09;StartB=18235290;EndB=18235290;Parent=INV294;VarType=ShV;DupType=.
ch09	15566781	SNP124219	A	G	.	PASS	END=15566781;ChrB=ch09;StartB=18235261;EndB=18235261;Parent=INV294;VarType=ShV;DupType=.
ch09	15566835	HDR536	N	<HDR>	.	PASS	END=15567032;ChrB=ch09;StartB=18235207;EndB=18235010;Parent=INV294;VarType=ShV;DupType=.
ch09	15567033	INVAL1448	N	<INVAL>	.	PASS	END=15569336;ChrB=ch09;StartB=18235009;EndB=18232717;Parent=INV294;VarType=.;DupType=.
ch09	15567074	DEL124220	CA	C	.	PASS	END=15567075;ChrB=ch09;StartB=18234969;EndB=18234969;Parent=INV294;VarType=ShV;DupType=.
ch09	15567087	SNP124221	G	A	.	PASS	END=15567087;ChrB=ch09;StartB=18234956;EndB=18234956;Parent=INV294;VarType=ShV;DupType=.
ch09	15567093	SNP124222	A	C	.	PASS	END=15567093;ChrB=ch09;StartB=18234950;EndB=18234950;Parent=INV294;VarType=ShV;DupType=.
ch09	15567097	SNP124223	G	A	.	PASS	END=15567097;ChrB=ch09;StartB=18234946;EndB=18234946;Parent=INV294;VarType=ShV;DupType=.
ch09	15567098	SNP124224	G	A	.	PASS	END=15567098;ChrB=ch09;StartB=18234945;EndB=18234945;Parent=INV294;VarType=ShV;DupType=.
ch09	15567127	SNP124225	G	A	.	PASS	END=15567127;ChrB=ch09;StartB=18234916;EndB=18234916;Parent=INV294;VarType=ShV;DupType=.
ch09	15567137	SNP124226	G	T	.	PASS	END=15567137;ChrB=ch09;StartB=18234906;EndB=18234906;Parent=INV294;VarType=ShV;DupType=.
ch09	15567145	SNP124227	T	G	.	PASS	END=15567145;ChrB=ch09;StartB=18234898;EndB=18234898;Parent=INV294;VarType=ShV;DupType=.
ch09	15567165	SNP124228	G	A	.	PASS	END=15567165;ChrB=ch09;StartB=18234878;EndB=18234878;Parent=INV294;VarType=ShV;DupType=.
ch09	15567173	SNP124229	A	C	.	PASS	END=15567173;ChrB=ch09;StartB=18234870;EndB=18234870;Parent=INV294;VarType=ShV;DupType=.
ch09	15567176	SNP124230	T	C	.	PASS	END=15567176;ChrB=ch09;StartB=18234867;EndB=18234867;Parent=INV294;VarType=ShV;DupType=.
ch09	15567184	SNP124231	G	C	.	PASS	END=15567184;ChrB=ch09;StartB=18234859;EndB=18234859;Parent=INV294;VarType=ShV;DupType=.
ch09	15567189	SNP124232	C	T	.	PASS	END=15567189;ChrB=ch09;StartB=18234854;EndB=18234854;Parent=INV294;VarType=ShV;DupType=.
ch09	15567240	SNP124233	A	T	.	PASS	END=15567240;ChrB=ch09;StartB=18234803;EndB=18234803;Parent=INV294;VarType=ShV;DupType=.
ch09	15567248	SNP124234	A	G	.	PASS	END=15567248;ChrB=ch09;StartB=18234795;EndB=18234795;Parent=INV294;VarType=ShV;DupType=.
ch09	15567273	DEL124235	ATT	A	.	PASS	END=15567275;ChrB=ch09;StartB=18234771;EndB=18234771;Parent=INV294;VarType=ShV;DupType=.
ch09	15567292	SNP124236	T	G	.	PASS	END=15567292;ChrB=ch09;StartB=18234753;EndB=18234753;Parent=INV294;VarType=ShV;DupType=.
ch09	15567321	SNP124237	T	G	.	PASS	END=15567321;ChrB=ch09;StartB=18234724;EndB=18234724;Parent=INV294;VarType=ShV;DupType=.
ch09	15567361	DEL124238	AAAAAAGAAAAG	A	.	PASS	END=15567372;ChrB=ch09;StartB=18234685;EndB=18234685;Parent=INV294;VarType=ShV;DupType=.
ch09	15567407	SNP124239	C	T	.	PASS	END=15567407;ChrB=ch09;StartB=18234649;EndB=18234649;Parent=INV294;VarType=ShV;DupType=.
ch09	15567408	SNP124240	T	G	.	PASS	END=15567408;ChrB=ch09;StartB=18234648;EndB=18234648;Parent=INV294;VarType=ShV;DupType=.
ch09	15567457	SNP124241	T	G	.	PASS	END=15567457;ChrB=ch09;StartB=18234599;EndB=18234599;Parent=INV294;VarType=ShV;DupType=.
ch09	15567462	SNP124242	C	T	.	PASS	END=15567462;ChrB=ch09;StartB=18234594;EndB=18234594;Parent=INV294;VarType=ShV;DupType=.
ch09	15567546	SNP124243	T	G	.	PASS	END=15567546;ChrB=ch09;StartB=18234510;EndB=18234510;Parent=INV294;VarType=ShV;DupType=.
ch09	15567592	SNP124244	T	C	.	PASS	END=15567592;ChrB=ch09;StartB=18234464;EndB=18234464;Parent=INV294;VarType=ShV;DupType=.
ch09	15567595	SNP124245	G	T	.	PASS	END=15567595;ChrB=ch09;StartB=18234461;EndB=18234461;Parent=INV294;VarType=ShV;DupType=.
ch09	15567618	SNP124246	G	C	.	PASS	END=15567618;ChrB=ch09;StartB=18234438;EndB=18234438;Parent=INV294;VarType=ShV;DupType=.
ch09	15567691	SNP124247	T	C	.	PASS	END=15567691;ChrB=ch09;StartB=18234365;EndB=18234365;Parent=INV294;VarType=ShV;DupType=.
ch09	15567766	SNP124248	G	C	.	PASS	END=15567766;ChrB=ch09;StartB=18234290;EndB=18234290;Parent=INV294;VarType=ShV;DupType=.
ch09	15567771	SNP124249	A	G	.	PASS	END=15567771;ChrB=ch09;StartB=18234285;EndB=18234285;Parent=INV294;VarType=ShV;DupType=.
ch09	15567772	SNP124250	G	A	.	PASS	END=15567772;ChrB=ch09;StartB=18234284;EndB=18234284;Parent=INV294;VarType=ShV;DupType=.
ch09	15567821	SNP124251	T	A	.	PASS	END=15567821;ChrB=ch09;StartB=18234235;EndB=18234235;Parent=INV294;VarType=ShV;DupType=.
ch09	15567834	SNP124252	A	G	.	PASS	END=15567834;ChrB=ch09;StartB=18234222;EndB=18234222;Parent=INV294;VarType=ShV;DupType=.
ch09	15567846	SNP124253	A	C	.	PASS	END=15567846;ChrB=ch09;StartB=18234210;EndB=18234210;Parent=INV294;VarType=ShV;DupType=.
ch09	15567859	SNP124254	T	C	.	PASS	END=15567859;ChrB=ch09;StartB=18234197;EndB=18234197;Parent=INV294;VarType=ShV;DupType=.
ch09	15567895	SNP124255	T	A	.	PASS	END=15567895;ChrB=ch09;StartB=18234161;EndB=18234161;Parent=INV294;VarType=ShV;DupType=.
ch09	15567901	SNP124256	T	C	.	PASS	END=15567901;ChrB=ch09;StartB=18234155;EndB=18234155;Parent=INV294;VarType=ShV;DupType=.
ch09	15567902	SNP124257	C	T	.	PASS	END=15567902;ChrB=ch09;StartB=18234154;EndB=18234154;Parent=INV294;VarType=ShV;DupType=.
ch09	15567907	SNP124258	A	T	.	PASS	END=15567907;ChrB=ch09;StartB=18234149;EndB=18234149;Parent=INV294;VarType=ShV;DupType=.
ch09	15567931	SNP124259	G	T	.	PASS	END=15567931;ChrB=ch09;StartB=18234125;EndB=18234125;Parent=INV294;VarType=ShV;DupType=.
ch09	15567942	SNP124260	A	C	.	PASS	END=15567942;ChrB=ch09;StartB=18234114;EndB=18234114;Parent=INV294;VarType=ShV;DupType=.
ch09	15567959	SNP124261	T	A	.	PASS	END=15567959;ChrB=ch09;StartB=18234097;EndB=18234097;Parent=INV294;VarType=ShV;DupType=.
ch09	15567971	SNP124262	T	C	.	PASS	END=15567971;ChrB=ch09;StartB=18234085;EndB=18234085;Parent=INV294;VarType=ShV;DupType=.
ch09	15568023	SNP124263	A	T	.	PASS	END=15568023;ChrB=ch09;StartB=18234033;EndB=18234033;Parent=INV294;VarType=ShV;DupType=.
ch09	15568055	SNP124264	C	G	.	PASS	END=15568055;ChrB=ch09;StartB=18234001;EndB=18234001;Parent=INV294;VarType=ShV;DupType=.
ch09	15568072	SNP124265	G	C	.	PASS	END=15568072;ChrB=ch09;StartB=18233984;EndB=18233984;Parent=INV294;VarType=ShV;DupType=.
ch09	15568090	SNP124266	A	C	.	PASS	END=15568090;ChrB=ch09;StartB=18233966;EndB=18233966;Parent=INV294;VarType=ShV;DupType=.
ch09	15568104	SNP124267	G	A	.	PASS	END=15568104;ChrB=ch09;StartB=18233952;EndB=18233952;Parent=INV294;VarType=ShV;DupType=.
ch09	15568114	SNP124268	T	G	.	PASS	END=15568114;ChrB=ch09;StartB=18233942;EndB=18233942;Parent=INV294;VarType=ShV;DupType=.
ch09	15568126	SNP124269	C	T	.	PASS	END=15568126;ChrB=ch09;StartB=18233930;EndB=18233930;Parent=INV294;VarType=ShV;DupType=.
ch09	15568144	SNP124270	G	A	.	PASS	END=15568144;ChrB=ch09;StartB=18233912;EndB=18233912;Parent=INV294;VarType=ShV;DupType=.
ch09	15568166	DEL124271	CT	C	.	PASS	END=15568167;ChrB=ch09;StartB=18233891;EndB=18233891;Parent=INV294;VarType=ShV;DupType=.
ch09	15568177	SNP124272	T	G	.	PASS	END=15568177;ChrB=ch09;StartB=18233880;EndB=18233880;Parent=INV294;VarType=ShV;DupType=.
ch09	15568181	SNP124273	A	G	.	PASS	END=15568181;ChrB=ch09;StartB=18233876;EndB=18233876;Parent=INV294;VarType=ShV;DupType=.
ch09	15568187	SNP124274	T	G	.	PASS	END=15568187;ChrB=ch09;StartB=18233870;EndB=18233870;Parent=INV294;VarType=ShV;DupType=.
ch09	15568267	SNP124275	G	T	.	PASS	END=15568267;ChrB=ch09;StartB=18233790;EndB=18233790;Parent=INV294;VarType=ShV;DupType=.
ch09	15568291	SNP124276	A	T	.	PASS	END=15568291;ChrB=ch09;StartB=18233766;EndB=18233766;Parent=INV294;VarType=ShV;DupType=.
ch09	15568305	SNP124277	C	A	.	PASS	END=15568305;ChrB=ch09;StartB=18233752;EndB=18233752;Parent=INV294;VarType=ShV;DupType=.
ch09	15568325	SNP124278	C	A	.	PASS	END=15568325;ChrB=ch09;StartB=18233732;EndB=18233732;Parent=INV294;VarType=ShV;DupType=.
ch09	15568365	SNP124279	G	T	.	PASS	END=15568365;ChrB=ch09;StartB=18233692;EndB=18233692;Parent=INV294;VarType=ShV;DupType=.
ch09	15568369	SNP124280	A	G	.	PASS	END=15568369;ChrB=ch09;StartB=18233688;EndB=18233688;Parent=INV294;VarType=ShV;DupType=.
ch09	15568371	SNP124281	G	A	.	PASS	END=15568371;ChrB=ch09;StartB=18233686;EndB=18233686;Parent=INV294;VarType=ShV;DupType=.
ch09	15568379	SNP124282	T	A	.	PASS	END=15568379;ChrB=ch09;StartB=18233678;EndB=18233678;Parent=INV294;VarType=ShV;DupType=.
ch09	15568382	SNP124283	C	A	.	PASS	END=15568382;ChrB=ch09;StartB=18233675;EndB=18233675;Parent=INV294;VarType=ShV;DupType=.
ch09	15568392	INS124284	A	AT	.	PASS	END=15568392;ChrB=ch09;StartB=18233665;EndB=18233664;Parent=INV294;VarType=ShV;DupType=.
ch09	15568420	SNP124285	A	T	.	PASS	END=15568420;ChrB=ch09;StartB=18233636;EndB=18233636;Parent=INV294;VarType=ShV;DupType=.
ch09	15568425	SNP124286	T	G	.	PASS	END=15568425;ChrB=ch09;StartB=18233631;EndB=18233631;Parent=INV294;VarType=ShV;DupType=.
ch09	15568428	SNP124287	A	T	.	PASS	END=15568428;ChrB=ch09;StartB=18233628;EndB=18233628;Parent=INV294;VarType=ShV;DupType=.
ch09	15568464	SNP124288	T	C	.	PASS	END=15568464;ChrB=ch09;StartB=18233592;EndB=18233592;Parent=INV294;VarType=ShV;DupType=.
ch09	15568540	SNP124289	C	A	.	PASS	END=15568540;ChrB=ch09;StartB=18233516;EndB=18233516;Parent=INV294;VarType=ShV;DupType=.
ch09	15568565	SNP124290	C	T	.	PASS	END=15568565;ChrB=ch09;StartB=18233491;EndB=18233491;Parent=INV294;VarType=ShV;DupType=.
ch09	15568568	SNP124291	A	G	.	PASS	END=15568568;ChrB=ch09;StartB=18233488;EndB=18233488;Parent=INV294;VarType=ShV;DupType=.
ch09	15568595	SNP124292	T	A	.	PASS	END=15568595;ChrB=ch09;StartB=18233461;EndB=18233461;Parent=INV294;VarType=ShV;DupType=.
ch09	15568626	SNP124293	C	T	.	PASS	END=15568626;ChrB=ch09;StartB=18233430;EndB=18233430;Parent=INV294;VarType=ShV;DupType=.
ch09	15568633	SNP124294	A	C	.	PASS	END=15568633;ChrB=ch09;StartB=18233423;EndB=18233423;Parent=INV294;VarType=ShV;DupType=.
ch09	15568646	SNP124295	C	T	.	PASS	END=15568646;ChrB=ch09;StartB=18233410;EndB=18233410;Parent=INV294;VarType=ShV;DupType=.
ch09	15568651	SNP124296	C	T	.	PASS	END=15568651;ChrB=ch09;StartB=18233405;EndB=18233405;Parent=INV294;VarType=ShV;DupType=.
ch09	15568657	SNP124297	T	G	.	PASS	END=15568657;ChrB=ch09;StartB=18233399;EndB=18233399;Parent=INV294;VarType=ShV;DupType=.
ch09	15568677	SNP124298	C	T	.	PASS	END=15568677;ChrB=ch09;StartB=18233379;EndB=18233379;Parent=INV294;VarType=ShV;DupType=.
ch09	15568711	SNP124299	T	C	.	PASS	END=15568711;ChrB=ch09;StartB=18233345;EndB=18233345;Parent=INV294;VarType=ShV;DupType=.
ch09	15568763	SNP124300	C	T	.	PASS	END=15568763;ChrB=ch09;StartB=18233293;EndB=18233293;Parent=INV294;VarType=ShV;DupType=.
ch09	15568783	SNP124301	T	C	.	PASS	END=15568783;ChrB=ch09;StartB=18233273;EndB=18233273;Parent=INV294;VarType=ShV;DupType=.
ch09	15568789	SNP124302	G	A	.	PASS	END=15568789;ChrB=ch09;StartB=18233267;EndB=18233267;Parent=INV294;VarType=ShV;DupType=.
ch09	15568821	SNP124303	G	T	.	PASS	END=15568821;ChrB=ch09;StartB=18233235;EndB=18233235;Parent=INV294;VarType=ShV;DupType=.
ch09	15568869	SNP124304	T	G	.	PASS	END=15568869;ChrB=ch09;StartB=18233187;EndB=18233187;Parent=INV294;VarType=ShV;DupType=.
ch09	15568877	SNP124305	T	C	.	PASS	END=15568877;ChrB=ch09;StartB=18233179;EndB=18233179;Parent=INV294;VarType=ShV;DupType=.
ch09	15568936	INS124306	G	GA	.	PASS	END=15568936;ChrB=ch09;StartB=18233120;EndB=18233119;Parent=INV294;VarType=ShV;DupType=.
ch09	15568936	INS124307	G	GA	.	PASS	END=15568936;ChrB=ch09;StartB=18233119;EndB=18233118;Parent=INV294;VarType=ShV;DupType=.
ch09	15569022	SNP124308	A	G	.	PASS	END=15569022;ChrB=ch09;StartB=18233032;EndB=18233032;Parent=INV294;VarType=ShV;DupType=.
ch09	15569033	SNP124309	T	A	.	PASS	END=15569033;ChrB=ch09;StartB=18233021;EndB=18233021;Parent=INV294;VarType=ShV;DupType=.
ch09	15569059	SNP124310	C	T	.	PASS	END=15569059;ChrB=ch09;StartB=18232995;EndB=18232995;Parent=INV294;VarType=ShV;DupType=.
ch09	15569060	SNP124311	A	G	.	PASS	END=15569060;ChrB=ch09;StartB=18232994;EndB=18232994;Parent=INV294;VarType=ShV;DupType=.
ch09	15569089	SNP124312	C	T	.	PASS	END=15569089;ChrB=ch09;StartB=18232965;EndB=18232965;Parent=INV294;VarType=ShV;DupType=.
ch09	15569132	SNP124313	G	A	.	PASS	END=15569132;ChrB=ch09;StartB=18232922;EndB=18232922;Parent=INV294;VarType=ShV;DupType=.
ch09	15569139	SNP124314	A	G	.	PASS	END=15569139;ChrB=ch09;StartB=18232915;EndB=18232915;Parent=INV294;VarType=ShV;DupType=.
ch09	15569140	INS124315	G	GA	.	PASS	END=15569140;ChrB=ch09;StartB=18232914;EndB=18232913;Parent=INV294;VarType=ShV;DupType=.
ch09	15569141	SNP124316	T	C	.	PASS	END=15569141;ChrB=ch09;StartB=18232912;EndB=18232912;Parent=INV294;VarType=ShV;DupType=.
ch09	15569150	SNP124317	T	A	.	PASS	END=15569150;ChrB=ch09;StartB=18232903;EndB=18232903;Parent=INV294;VarType=ShV;DupType=.
ch09	15569152	SNP124318	G	A	.	PASS	END=15569152;ChrB=ch09;StartB=18232901;EndB=18232901;Parent=INV294;VarType=ShV;DupType=.
ch09	15569164	SNP124319	A	G	.	PASS	END=15569164;ChrB=ch09;StartB=18232889;EndB=18232889;Parent=INV294;VarType=ShV;DupType=.
ch09	15569178	SNP124320	G	C	.	PASS	END=15569178;ChrB=ch09;StartB=18232875;EndB=18232875;Parent=INV294;VarType=ShV;DupType=.
ch09	15569180	SNP124321	C	T	.	PASS	END=15569180;ChrB=ch09;StartB=18232873;EndB=18232873;Parent=INV294;VarType=ShV;DupType=.
ch09	15569190	SNP124322	T	C	.	PASS	END=15569190;ChrB=ch09;StartB=18232863;EndB=18232863;Parent=INV294;VarType=ShV;DupType=.
ch09	15569208	SNP124323	A	G	.	PASS	END=15569208;ChrB=ch09;StartB=18232845;EndB=18232845;Parent=INV294;VarType=ShV;DupType=.
ch09	15569247	SNP124324	G	A	.	PASS	END=15569247;ChrB=ch09;StartB=18232806;EndB=18232806;Parent=INV294;VarType=ShV;DupType=.
ch09	15569251	SNP124325	T	C	.	PASS	END=15569251;ChrB=ch09;StartB=18232802;EndB=18232802;Parent=INV294;VarType=ShV;DupType=.
ch09	15569337	HDR537	N	<HDR>	.	PASS	END=15582504;ChrB=ch09;StartB=18232716;EndB=18200589;Parent=INV294;VarType=ShV;DupType=.
ch09	15582505	INVAL1449	N	<INVAL>	.	PASS	END=15583561;ChrB=ch09;StartB=18200588;EndB=18199532;Parent=INV294;VarType=.;DupType=.
ch09	15582538	INS124326	G	GT	.	PASS	END=15582538;ChrB=ch09;StartB=18200555;EndB=18200554;Parent=INV294;VarType=ShV;DupType=.
ch09	15582547	SNP124327	T	A	.	PASS	END=15582547;ChrB=ch09;StartB=18200545;EndB=18200545;Parent=INV294;VarType=ShV;DupType=.
ch09	15582552	SNP124328	C	T	.	PASS	END=15582552;ChrB=ch09;StartB=18200540;EndB=18200540;Parent=INV294;VarType=ShV;DupType=.
ch09	15582590	SNP124329	G	T	.	PASS	END=15582590;ChrB=ch09;StartB=18200502;EndB=18200502;Parent=INV294;VarType=ShV;DupType=.
ch09	15582728	SNP124330	A	G	.	PASS	END=15582728;ChrB=ch09;StartB=18200364;EndB=18200364;Parent=INV294;VarType=ShV;DupType=.
ch09	15582729	SNP124331	G	A	.	PASS	END=15582729;ChrB=ch09;StartB=18200363;EndB=18200363;Parent=INV294;VarType=ShV;DupType=.
ch09	15582757	SNP124332	A	G	.	PASS	END=15582757;ChrB=ch09;StartB=18200335;EndB=18200335;Parent=INV294;VarType=ShV;DupType=.
ch09	15582760	SNP124333	G	A	.	PASS	END=15582760;ChrB=ch09;StartB=18200332;EndB=18200332;Parent=INV294;VarType=ShV;DupType=.
ch09	15582762	SNP124334	C	T	.	PASS	END=15582762;ChrB=ch09;StartB=18200330;EndB=18200330;Parent=INV294;VarType=ShV;DupType=.
ch09	15582765	SNP124335	T	C	.	PASS	END=15582765;ChrB=ch09;StartB=18200327;EndB=18200327;Parent=INV294;VarType=ShV;DupType=.
ch09	15582801	SNP124336	A	C	.	PASS	END=15582801;ChrB=ch09;StartB=18200291;EndB=18200291;Parent=INV294;VarType=ShV;DupType=.
ch09	15582849	SNP124337	G	A	.	PASS	END=15582849;ChrB=ch09;StartB=18200243;EndB=18200243;Parent=INV294;VarType=ShV;DupType=.
ch09	15582867	SNP124338	C	A	.	PASS	END=15582867;ChrB=ch09;StartB=18200225;EndB=18200225;Parent=INV294;VarType=ShV;DupType=.
ch09	15582878	SNP124339	C	T	.	PASS	END=15582878;ChrB=ch09;StartB=18200214;EndB=18200214;Parent=INV294;VarType=ShV;DupType=.
ch09	15582885	SNP124340	T	C	.	PASS	END=15582885;ChrB=ch09;StartB=18200207;EndB=18200207;Parent=INV294;VarType=ShV;DupType=.
ch09	15582891	DEL124341	AG	A	.	PASS	END=15582892;ChrB=ch09;StartB=18200202;EndB=18200202;Parent=INV294;VarType=ShV;DupType=.
ch09	15582901	SNP124342	G	A	.	PASS	END=15582901;ChrB=ch09;StartB=18200192;EndB=18200192;Parent=INV294;VarType=ShV;DupType=.
ch09	15582947	SNP124343	G	A	.	PASS	END=15582947;ChrB=ch09;StartB=18200146;EndB=18200146;Parent=INV294;VarType=ShV;DupType=.
ch09	15582959	SNP124344	T	C	.	PASS	END=15582959;ChrB=ch09;StartB=18200134;EndB=18200134;Parent=INV294;VarType=ShV;DupType=.
ch09	15582964	SNP124345	T	A	.	PASS	END=15582964;ChrB=ch09;StartB=18200129;EndB=18200129;Parent=INV294;VarType=ShV;DupType=.
ch09	15583016	SNP124346	G	A	.	PASS	END=15583016;ChrB=ch09;StartB=18200077;EndB=18200077;Parent=INV294;VarType=ShV;DupType=.
ch09	15583025	SNP124347	A	C	.	PASS	END=15583025;ChrB=ch09;StartB=18200068;EndB=18200068;Parent=INV294;VarType=ShV;DupType=.
ch09	15583034	SNP124348	T	C	.	PASS	END=15583034;ChrB=ch09;StartB=18200059;EndB=18200059;Parent=INV294;VarType=ShV;DupType=.
ch09	15583139	SNP124349	A	T	.	PASS	END=15583139;ChrB=ch09;StartB=18199954;EndB=18199954;Parent=INV294;VarType=ShV;DupType=.
ch09	15583159	SNP124350	A	T	.	PASS	END=15583159;ChrB=ch09;StartB=18199934;EndB=18199934;Parent=INV294;VarType=ShV;DupType=.
ch09	15583175	SNP124351	G	C	.	PASS	END=15583175;ChrB=ch09;StartB=18199918;EndB=18199918;Parent=INV294;VarType=ShV;DupType=.
ch09	15583185	SNP124352	T	G	.	PASS	END=15583185;ChrB=ch09;StartB=18199908;EndB=18199908;Parent=INV294;VarType=ShV;DupType=.
ch09	15583191	SNP124353	A	G	.	PASS	END=15583191;ChrB=ch09;StartB=18199902;EndB=18199902;Parent=INV294;VarType=ShV;DupType=.
ch09	15583193	SNP124354	A	G	.	PASS	END=15583193;ChrB=ch09;StartB=18199900;EndB=18199900;Parent=INV294;VarType=ShV;DupType=.
ch09	15583194	SNP124355	A	G	.	PASS	END=15583194;ChrB=ch09;StartB=18199899;EndB=18199899;Parent=INV294;VarType=ShV;DupType=.
ch09	15583196	SNP124356	A	G	.	PASS	END=15583196;ChrB=ch09;StartB=18199897;EndB=18199897;Parent=INV294;VarType=ShV;DupType=.
ch09	15583230	SNP124357	T	C	.	PASS	END=15583230;ChrB=ch09;StartB=18199863;EndB=18199863;Parent=INV294;VarType=ShV;DupType=.
ch09	15583232	SNP124358	T	C	.	PASS	END=15583232;ChrB=ch09;StartB=18199861;EndB=18199861;Parent=INV294;VarType=ShV;DupType=.
ch09	15583293	SNP124359	C	T	.	PASS	END=15583293;ChrB=ch09;StartB=18199800;EndB=18199800;Parent=INV294;VarType=ShV;DupType=.
ch09	15583300	SNP124360	A	G	.	PASS	END=15583300;ChrB=ch09;StartB=18199793;EndB=18199793;Parent=INV294;VarType=ShV;DupType=.
ch09	15583319	SNP124361	A	T	.	PASS	END=15583319;ChrB=ch09;StartB=18199774;EndB=18199774;Parent=INV294;VarType=ShV;DupType=.
ch09	15583328	SNP124362	G	T	.	PASS	END=15583328;ChrB=ch09;StartB=18199765;EndB=18199765;Parent=INV294;VarType=ShV;DupType=.
ch09	15583355	SNP124363	C	A	.	PASS	END=15583355;ChrB=ch09;StartB=18199738;EndB=18199738;Parent=INV294;VarType=ShV;DupType=.
ch09	15583405	SNP124364	T	C	.	PASS	END=15583405;ChrB=ch09;StartB=18199688;EndB=18199688;Parent=INV294;VarType=ShV;DupType=.
ch09	15583459	SNP124365	T	A	.	PASS	END=15583459;ChrB=ch09;StartB=18199634;EndB=18199634;Parent=INV294;VarType=ShV;DupType=.
ch09	15583523	SNP124366	T	A	.	PASS	END=15583523;ChrB=ch09;StartB=18199570;EndB=18199570;Parent=INV294;VarType=ShV;DupType=.
ch09	15583562	HDR538	N	<HDR>	.	PASS	END=15586296;ChrB=ch09;StartB=18199531;EndB=18196066;Parent=INV294;VarType=ShV;DupType=.
ch09	15586297	INVAL1450	N	<INVAL>	.	PASS	END=15587903;ChrB=ch09;StartB=18196065;EndB=18194459;Parent=INV294;VarType=.;DupType=.
ch09	15586320	SNP124367	C	A	.	PASS	END=15586320;ChrB=ch09;StartB=18196042;EndB=18196042;Parent=INV294;VarType=ShV;DupType=.
ch09	15586325	SNP124368	G	A	.	PASS	END=15586325;ChrB=ch09;StartB=18196037;EndB=18196037;Parent=INV294;VarType=ShV;DupType=.
ch09	15586329	SNP124369	G	A	.	PASS	END=15586329;ChrB=ch09;StartB=18196033;EndB=18196033;Parent=INV294;VarType=ShV;DupType=.
ch09	15586332	SNP124370	A	G	.	PASS	END=15586332;ChrB=ch09;StartB=18196030;EndB=18196030;Parent=INV294;VarType=ShV;DupType=.
ch09	15586350	SNP124371	A	C	.	PASS	END=15586350;ChrB=ch09;StartB=18196012;EndB=18196012;Parent=INV294;VarType=ShV;DupType=.
ch09	15586351	SNP124372	T	G	.	PASS	END=15586351;ChrB=ch09;StartB=18196011;EndB=18196011;Parent=INV294;VarType=ShV;DupType=.
ch09	15586358	SNP124373	T	C	.	PASS	END=15586358;ChrB=ch09;StartB=18196004;EndB=18196004;Parent=INV294;VarType=ShV;DupType=.
ch09	15586361	SNP124374	A	C	.	PASS	END=15586361;ChrB=ch09;StartB=18196001;EndB=18196001;Parent=INV294;VarType=ShV;DupType=.
ch09	15586385	SNP124375	T	A	.	PASS	END=15586385;ChrB=ch09;StartB=18195977;EndB=18195977;Parent=INV294;VarType=ShV;DupType=.
ch09	15586386	SNP124376	G	A	.	PASS	END=15586386;ChrB=ch09;StartB=18195976;EndB=18195976;Parent=INV294;VarType=ShV;DupType=.
ch09	15586395	SNP124377	A	T	.	PASS	END=15586395;ChrB=ch09;StartB=18195967;EndB=18195967;Parent=INV294;VarType=ShV;DupType=.
ch09	15586405	SNP124378	T	G	.	PASS	END=15586405;ChrB=ch09;StartB=18195957;EndB=18195957;Parent=INV294;VarType=ShV;DupType=.
ch09	15586416	SNP124379	C	T	.	PASS	END=15586416;ChrB=ch09;StartB=18195946;EndB=18195946;Parent=INV294;VarType=ShV;DupType=.
ch09	15586437	SNP124380	A	C	.	PASS	END=15586437;ChrB=ch09;StartB=18195925;EndB=18195925;Parent=INV294;VarType=ShV;DupType=.
ch09	15586456	SNP124381	A	T	.	PASS	END=15586456;ChrB=ch09;StartB=18195906;EndB=18195906;Parent=INV294;VarType=ShV;DupType=.
ch09	15586486	SNP124382	G	A	.	PASS	END=15586486;ChrB=ch09;StartB=18195876;EndB=18195876;Parent=INV294;VarType=ShV;DupType=.
ch09	15586529	SNP124383	T	C	.	PASS	END=15586529;ChrB=ch09;StartB=18195833;EndB=18195833;Parent=INV294;VarType=ShV;DupType=.
ch09	15586532	SNP124384	T	C	.	PASS	END=15586532;ChrB=ch09;StartB=18195830;EndB=18195830;Parent=INV294;VarType=ShV;DupType=.
ch09	15586567	SNP124385	C	G	.	PASS	END=15586567;ChrB=ch09;StartB=18195795;EndB=18195795;Parent=INV294;VarType=ShV;DupType=.
ch09	15586574	SNP124386	A	C	.	PASS	END=15586574;ChrB=ch09;StartB=18195788;EndB=18195788;Parent=INV294;VarType=ShV;DupType=.
ch09	15586586	SNP124387	A	T	.	PASS	END=15586586;ChrB=ch09;StartB=18195776;EndB=18195776;Parent=INV294;VarType=ShV;DupType=.
ch09	15586620	SNP124388	A	G	.	PASS	END=15586620;ChrB=ch09;StartB=18195742;EndB=18195742;Parent=INV294;VarType=ShV;DupType=.
ch09	15586704	SNP124389	G	C	.	PASS	END=15586704;ChrB=ch09;StartB=18195658;EndB=18195658;Parent=INV294;VarType=ShV;DupType=.
ch09	15586706	SNP124390	T	C	.	PASS	END=15586706;ChrB=ch09;StartB=18195656;EndB=18195656;Parent=INV294;VarType=ShV;DupType=.
ch09	15586722	SNP124391	C	A	.	PASS	END=15586722;ChrB=ch09;StartB=18195640;EndB=18195640;Parent=INV294;VarType=ShV;DupType=.
ch09	15586727	SNP124392	G	T	.	PASS	END=15586727;ChrB=ch09;StartB=18195635;EndB=18195635;Parent=INV294;VarType=ShV;DupType=.
ch09	15586738	SNP124393	T	G	.	PASS	END=15586738;ChrB=ch09;StartB=18195624;EndB=18195624;Parent=INV294;VarType=ShV;DupType=.
ch09	15586746	SNP124394	G	T	.	PASS	END=15586746;ChrB=ch09;StartB=18195616;EndB=18195616;Parent=INV294;VarType=ShV;DupType=.
ch09	15586747	SNP124395	A	T	.	PASS	END=15586747;ChrB=ch09;StartB=18195615;EndB=18195615;Parent=INV294;VarType=ShV;DupType=.
ch09	15586760	SNP124396	T	C	.	PASS	END=15586760;ChrB=ch09;StartB=18195602;EndB=18195602;Parent=INV294;VarType=ShV;DupType=.
ch09	15586762	SNP124397	A	G	.	PASS	END=15586762;ChrB=ch09;StartB=18195600;EndB=18195600;Parent=INV294;VarType=ShV;DupType=.
ch09	15586791	SNP124398	G	A	.	PASS	END=15586791;ChrB=ch09;StartB=18195571;EndB=18195571;Parent=INV294;VarType=ShV;DupType=.
ch09	15586812	SNP124399	C	A	.	PASS	END=15586812;ChrB=ch09;StartB=18195550;EndB=18195550;Parent=INV294;VarType=ShV;DupType=.
ch09	15586826	SNP124400	G	C	.	PASS	END=15586826;ChrB=ch09;StartB=18195536;EndB=18195536;Parent=INV294;VarType=ShV;DupType=.
ch09	15586827	SNP124401	A	G	.	PASS	END=15586827;ChrB=ch09;StartB=18195535;EndB=18195535;Parent=INV294;VarType=ShV;DupType=.
ch09	15586911	SNP124402	A	G	.	PASS	END=15586911;ChrB=ch09;StartB=18195451;EndB=18195451;Parent=INV294;VarType=ShV;DupType=.
ch09	15586936	SNP124403	C	G	.	PASS	END=15586936;ChrB=ch09;StartB=18195426;EndB=18195426;Parent=INV294;VarType=ShV;DupType=.
ch09	15586942	SNP124404	T	G	.	PASS	END=15586942;ChrB=ch09;StartB=18195420;EndB=18195420;Parent=INV294;VarType=ShV;DupType=.
ch09	15586957	SNP124405	C	T	.	PASS	END=15586957;ChrB=ch09;StartB=18195405;EndB=18195405;Parent=INV294;VarType=ShV;DupType=.
ch09	15586959	SNP124406	G	C	.	PASS	END=15586959;ChrB=ch09;StartB=18195403;EndB=18195403;Parent=INV294;VarType=ShV;DupType=.
ch09	15586970	SNP124407	T	G	.	PASS	END=15586970;ChrB=ch09;StartB=18195392;EndB=18195392;Parent=INV294;VarType=ShV;DupType=.
ch09	15586971	SNP124408	T	G	.	PASS	END=15586971;ChrB=ch09;StartB=18195391;EndB=18195391;Parent=INV294;VarType=ShV;DupType=.
ch09	15587001	SNP124409	T	C	.	PASS	END=15587001;ChrB=ch09;StartB=18195361;EndB=18195361;Parent=INV294;VarType=ShV;DupType=.
ch09	15587023	SNP124410	T	A	.	PASS	END=15587023;ChrB=ch09;StartB=18195339;EndB=18195339;Parent=INV294;VarType=ShV;DupType=.
ch09	15587029	SNP124411	A	G	.	PASS	END=15587029;ChrB=ch09;StartB=18195333;EndB=18195333;Parent=INV294;VarType=ShV;DupType=.
ch09	15587032	SNP124412	A	C	.	PASS	END=15587032;ChrB=ch09;StartB=18195330;EndB=18195330;Parent=INV294;VarType=ShV;DupType=.
ch09	15587067	SNP124413	A	G	.	PASS	END=15587067;ChrB=ch09;StartB=18195295;EndB=18195295;Parent=INV294;VarType=ShV;DupType=.
ch09	15587087	SNP124414	A	T	.	PASS	END=15587087;ChrB=ch09;StartB=18195275;EndB=18195275;Parent=INV294;VarType=ShV;DupType=.
ch09	15587097	SNP124415	G	T	.	PASS	END=15587097;ChrB=ch09;StartB=18195265;EndB=18195265;Parent=INV294;VarType=ShV;DupType=.
ch09	15587113	SNP124416	A	C	.	PASS	END=15587113;ChrB=ch09;StartB=18195249;EndB=18195249;Parent=INV294;VarType=ShV;DupType=.
ch09	15587125	SNP124417	C	T	.	PASS	END=15587125;ChrB=ch09;StartB=18195237;EndB=18195237;Parent=INV294;VarType=ShV;DupType=.
ch09	15587129	SNP124418	G	T	.	PASS	END=15587129;ChrB=ch09;StartB=18195233;EndB=18195233;Parent=INV294;VarType=ShV;DupType=.
ch09	15587158	SNP124419	A	T	.	PASS	END=15587158;ChrB=ch09;StartB=18195204;EndB=18195204;Parent=INV294;VarType=ShV;DupType=.
ch09	15587183	SNP124420	C	T	.	PASS	END=15587183;ChrB=ch09;StartB=18195179;EndB=18195179;Parent=INV294;VarType=ShV;DupType=.
ch09	15587216	SNP124421	G	T	.	PASS	END=15587216;ChrB=ch09;StartB=18195146;EndB=18195146;Parent=INV294;VarType=ShV;DupType=.
ch09	15587217	SNP124422	G	A	.	PASS	END=15587217;ChrB=ch09;StartB=18195145;EndB=18195145;Parent=INV294;VarType=ShV;DupType=.
ch09	15587248	SNP124423	T	G	.	PASS	END=15587248;ChrB=ch09;StartB=18195114;EndB=18195114;Parent=INV294;VarType=ShV;DupType=.
ch09	15587268	SNP124424	C	A	.	PASS	END=15587268;ChrB=ch09;StartB=18195094;EndB=18195094;Parent=INV294;VarType=ShV;DupType=.
ch09	15587276	SNP124425	G	T	.	PASS	END=15587276;ChrB=ch09;StartB=18195086;EndB=18195086;Parent=INV294;VarType=ShV;DupType=.
ch09	15587291	SNP124426	A	T	.	PASS	END=15587291;ChrB=ch09;StartB=18195071;EndB=18195071;Parent=INV294;VarType=ShV;DupType=.
ch09	15587297	SNP124427	T	A	.	PASS	END=15587297;ChrB=ch09;StartB=18195065;EndB=18195065;Parent=INV294;VarType=ShV;DupType=.
ch09	15587308	SNP124428	C	A	.	PASS	END=15587308;ChrB=ch09;StartB=18195054;EndB=18195054;Parent=INV294;VarType=ShV;DupType=.
ch09	15587314	SNP124429	G	T	.	PASS	END=15587314;ChrB=ch09;StartB=18195048;EndB=18195048;Parent=INV294;VarType=ShV;DupType=.
ch09	15587348	SNP124430	A	T	.	PASS	END=15587348;ChrB=ch09;StartB=18195014;EndB=18195014;Parent=INV294;VarType=ShV;DupType=.
ch09	15587388	SNP124431	T	C	.	PASS	END=15587388;ChrB=ch09;StartB=18194974;EndB=18194974;Parent=INV294;VarType=ShV;DupType=.
ch09	15587441	SNP124432	C	G	.	PASS	END=15587441;ChrB=ch09;StartB=18194921;EndB=18194921;Parent=INV294;VarType=ShV;DupType=.
ch09	15587457	SNP124433	C	T	.	PASS	END=15587457;ChrB=ch09;StartB=18194905;EndB=18194905;Parent=INV294;VarType=ShV;DupType=.
ch09	15587461	SNP124434	A	G	.	PASS	END=15587461;ChrB=ch09;StartB=18194901;EndB=18194901;Parent=INV294;VarType=ShV;DupType=.
ch09	15587490	SNP124435	G	T	.	PASS	END=15587490;ChrB=ch09;StartB=18194872;EndB=18194872;Parent=INV294;VarType=ShV;DupType=.
ch09	15587556	SNP124436	T	G	.	PASS	END=15587556;ChrB=ch09;StartB=18194806;EndB=18194806;Parent=INV294;VarType=ShV;DupType=.
ch09	15587570	SNP124437	T	G	.	PASS	END=15587570;ChrB=ch09;StartB=18194792;EndB=18194792;Parent=INV294;VarType=ShV;DupType=.
ch09	15587602	SNP124438	A	G	.	PASS	END=15587602;ChrB=ch09;StartB=18194760;EndB=18194760;Parent=INV294;VarType=ShV;DupType=.
ch09	15587650	SNP124439	G	C	.	PASS	END=15587650;ChrB=ch09;StartB=18194712;EndB=18194712;Parent=INV294;VarType=ShV;DupType=.
ch09	15587688	SNP124440	G	C	.	PASS	END=15587688;ChrB=ch09;StartB=18194674;EndB=18194674;Parent=INV294;VarType=ShV;DupType=.
ch09	15587708	SNP124441	A	T	.	PASS	END=15587708;ChrB=ch09;StartB=18194654;EndB=18194654;Parent=INV294;VarType=ShV;DupType=.
ch09	15587725	SNP124442	C	T	.	PASS	END=15587725;ChrB=ch09;StartB=18194637;EndB=18194637;Parent=INV294;VarType=ShV;DupType=.
ch09	15587736	SNP124443	T	C	.	PASS	END=15587736;ChrB=ch09;StartB=18194626;EndB=18194626;Parent=INV294;VarType=ShV;DupType=.
ch09	15587819	SNP124444	C	T	.	PASS	END=15587819;ChrB=ch09;StartB=18194543;EndB=18194543;Parent=INV294;VarType=ShV;DupType=.
ch09	15587823	SNP124445	A	C	.	PASS	END=15587823;ChrB=ch09;StartB=18194539;EndB=18194539;Parent=INV294;VarType=ShV;DupType=.
ch09	15587824	SNP124446	G	A	.	PASS	END=15587824;ChrB=ch09;StartB=18194538;EndB=18194538;Parent=INV294;VarType=ShV;DupType=.
ch09	15587830	SNP124447	C	G	.	PASS	END=15587830;ChrB=ch09;StartB=18194532;EndB=18194532;Parent=INV294;VarType=ShV;DupType=.
ch09	15587831	SNP124448	A	T	.	PASS	END=15587831;ChrB=ch09;StartB=18194531;EndB=18194531;Parent=INV294;VarType=ShV;DupType=.
ch09	15587839	SNP124449	C	T	.	PASS	END=15587839;ChrB=ch09;StartB=18194523;EndB=18194523;Parent=INV294;VarType=ShV;DupType=.
ch09	15587848	SNP124450	C	A	.	PASS	END=15587848;ChrB=ch09;StartB=18194514;EndB=18194514;Parent=INV294;VarType=ShV;DupType=.
ch09	15587858	SNP124451	G	T	.	PASS	END=15587858;ChrB=ch09;StartB=18194504;EndB=18194504;Parent=INV294;VarType=ShV;DupType=.
ch09	15587863	SNP124452	T	C	.	PASS	END=15587863;ChrB=ch09;StartB=18194499;EndB=18194499;Parent=INV294;VarType=ShV;DupType=.
ch09	15587904	HDR539	N	<HDR>	.	PASS	END=15587940;ChrB=ch09;StartB=18194458;EndB=18194422;Parent=INV294;VarType=ShV;DupType=.
ch09	15587941	INVAL1451	N	<INVAL>	.	PASS	END=15589356;ChrB=ch09;StartB=18194421;EndB=18193008;Parent=INV294;VarType=.;DupType=.
ch09	15587962	SNP124453	G	T	.	PASS	END=15587962;ChrB=ch09;StartB=18194400;EndB=18194400;Parent=INV294;VarType=ShV;DupType=.
ch09	15587970	SNP124454	A	G	.	PASS	END=15587970;ChrB=ch09;StartB=18194392;EndB=18194392;Parent=INV294;VarType=ShV;DupType=.
ch09	15587972	DEL124455	CAT	C	.	PASS	END=15587974;ChrB=ch09;StartB=18194391;EndB=18194391;Parent=INV294;VarType=ShV;DupType=.
ch09	15587987	SNP124456	A	C	.	PASS	END=15587987;ChrB=ch09;StartB=18194377;EndB=18194377;Parent=INV294;VarType=ShV;DupType=.
ch09	15587995	SNP124457	G	C	.	PASS	END=15587995;ChrB=ch09;StartB=18194369;EndB=18194369;Parent=INV294;VarType=ShV;DupType=.
ch09	15588001	SNP124458	C	G	.	PASS	END=15588001;ChrB=ch09;StartB=18194363;EndB=18194363;Parent=INV294;VarType=ShV;DupType=.
ch09	15588004	SNP124459	A	T	.	PASS	END=15588004;ChrB=ch09;StartB=18194360;EndB=18194360;Parent=INV294;VarType=ShV;DupType=.
ch09	15588027	SNP124460	C	T	.	PASS	END=15588027;ChrB=ch09;StartB=18194337;EndB=18194337;Parent=INV294;VarType=ShV;DupType=.
ch09	15588042	SNP124461	G	A	.	PASS	END=15588042;ChrB=ch09;StartB=18194322;EndB=18194322;Parent=INV294;VarType=ShV;DupType=.
ch09	15588049	SNP124462	C	T	.	PASS	END=15588049;ChrB=ch09;StartB=18194315;EndB=18194315;Parent=INV294;VarType=ShV;DupType=.
ch09	15588056	SNP124463	T	C	.	PASS	END=15588056;ChrB=ch09;StartB=18194308;EndB=18194308;Parent=INV294;VarType=ShV;DupType=.
ch09	15588060	SNP124464	A	G	.	PASS	END=15588060;ChrB=ch09;StartB=18194304;EndB=18194304;Parent=INV294;VarType=ShV;DupType=.
ch09	15588085	SNP124465	T	C	.	PASS	END=15588085;ChrB=ch09;StartB=18194279;EndB=18194279;Parent=INV294;VarType=ShV;DupType=.
ch09	15588125	SNP124466	T	C	.	PASS	END=15588125;ChrB=ch09;StartB=18194239;EndB=18194239;Parent=INV294;VarType=ShV;DupType=.
ch09	15588146	SNP124467	A	C	.	PASS	END=15588146;ChrB=ch09;StartB=18194218;EndB=18194218;Parent=INV294;VarType=ShV;DupType=.
ch09	15588171	SNP124468	C	G	.	PASS	END=15588171;ChrB=ch09;StartB=18194193;EndB=18194193;Parent=INV294;VarType=ShV;DupType=.
ch09	15588186	SNP124469	C	T	.	PASS	END=15588186;ChrB=ch09;StartB=18194178;EndB=18194178;Parent=INV294;VarType=ShV;DupType=.
ch09	15588270	SNP124470	T	C	.	PASS	END=15588270;ChrB=ch09;StartB=18194094;EndB=18194094;Parent=INV294;VarType=ShV;DupType=.
ch09	15588306	SNP124471	T	C	.	PASS	END=15588306;ChrB=ch09;StartB=18194058;EndB=18194058;Parent=INV294;VarType=ShV;DupType=.
ch09	15588340	SNP124472	G	A	.	PASS	END=15588340;ChrB=ch09;StartB=18194024;EndB=18194024;Parent=INV294;VarType=ShV;DupType=.
ch09	15588357	SNP124473	G	A	.	PASS	END=15588357;ChrB=ch09;StartB=18194007;EndB=18194007;Parent=INV294;VarType=ShV;DupType=.
ch09	15588363	SNP124474	T	A	.	PASS	END=15588363;ChrB=ch09;StartB=18194001;EndB=18194001;Parent=INV294;VarType=ShV;DupType=.
ch09	15588364	SNP124475	C	A	.	PASS	END=15588364;ChrB=ch09;StartB=18194000;EndB=18194000;Parent=INV294;VarType=ShV;DupType=.
ch09	15588432	SNP124476	G	A	.	PASS	END=15588432;ChrB=ch09;StartB=18193932;EndB=18193932;Parent=INV294;VarType=ShV;DupType=.
ch09	15588436	SNP124477	T	C	.	PASS	END=15588436;ChrB=ch09;StartB=18193928;EndB=18193928;Parent=INV294;VarType=ShV;DupType=.
ch09	15588455	SNP124478	T	C	.	PASS	END=15588455;ChrB=ch09;StartB=18193909;EndB=18193909;Parent=INV294;VarType=ShV;DupType=.
ch09	15588462	SNP124479	C	A	.	PASS	END=15588462;ChrB=ch09;StartB=18193902;EndB=18193902;Parent=INV294;VarType=ShV;DupType=.
ch09	15588493	SNP124480	C	G	.	PASS	END=15588493;ChrB=ch09;StartB=18193871;EndB=18193871;Parent=INV294;VarType=ShV;DupType=.
ch09	15588507	SNP124481	G	C	.	PASS	END=15588507;ChrB=ch09;StartB=18193857;EndB=18193857;Parent=INV294;VarType=ShV;DupType=.
ch09	15588511	SNP124482	G	A	.	PASS	END=15588511;ChrB=ch09;StartB=18193853;EndB=18193853;Parent=INV294;VarType=ShV;DupType=.
ch09	15588557	SNP124483	C	T	.	PASS	END=15588557;ChrB=ch09;StartB=18193807;EndB=18193807;Parent=INV294;VarType=ShV;DupType=.
ch09	15588586	SNP124484	T	C	.	PASS	END=15588586;ChrB=ch09;StartB=18193778;EndB=18193778;Parent=INV294;VarType=ShV;DupType=.
ch09	15588628	SNP124485	T	C	.	PASS	END=15588628;ChrB=ch09;StartB=18193736;EndB=18193736;Parent=INV294;VarType=ShV;DupType=.
ch09	15588685	DEL124486	CCAA	C	.	PASS	END=15588688;ChrB=ch09;StartB=18193680;EndB=18193680;Parent=INV294;VarType=ShV;DupType=.
ch09	15588714	SNP124487	A	C	.	PASS	END=15588714;ChrB=ch09;StartB=18193653;EndB=18193653;Parent=INV294;VarType=ShV;DupType=.
ch09	15588782	SNP124488	A	C	.	PASS	END=15588782;ChrB=ch09;StartB=18193585;EndB=18193585;Parent=INV294;VarType=ShV;DupType=.
ch09	15588800	SNP124489	C	T	.	PASS	END=15588800;ChrB=ch09;StartB=18193567;EndB=18193567;Parent=INV294;VarType=ShV;DupType=.
ch09	15588810	SNP124490	T	C	.	PASS	END=15588810;ChrB=ch09;StartB=18193557;EndB=18193557;Parent=INV294;VarType=ShV;DupType=.
ch09	15588813	SNP124491	G	C	.	PASS	END=15588813;ChrB=ch09;StartB=18193554;EndB=18193554;Parent=INV294;VarType=ShV;DupType=.
ch09	15588839	SNP124492	T	C	.	PASS	END=15588839;ChrB=ch09;StartB=18193528;EndB=18193528;Parent=INV294;VarType=ShV;DupType=.
ch09	15588843	SNP124493	C	T	.	PASS	END=15588843;ChrB=ch09;StartB=18193524;EndB=18193524;Parent=INV294;VarType=ShV;DupType=.
ch09	15588850	SNP124494	T	A	.	PASS	END=15588850;ChrB=ch09;StartB=18193517;EndB=18193517;Parent=INV294;VarType=ShV;DupType=.
ch09	15588865	SNP124495	T	C	.	PASS	END=15588865;ChrB=ch09;StartB=18193502;EndB=18193502;Parent=INV294;VarType=ShV;DupType=.
ch09	15588920	SNP124496	A	G	.	PASS	END=15588920;ChrB=ch09;StartB=18193447;EndB=18193447;Parent=INV294;VarType=ShV;DupType=.
ch09	15588923	SNP124497	T	C	.	PASS	END=15588923;ChrB=ch09;StartB=18193444;EndB=18193444;Parent=INV294;VarType=ShV;DupType=.
ch09	15588933	SNP124498	C	G	.	PASS	END=15588933;ChrB=ch09;StartB=18193434;EndB=18193434;Parent=INV294;VarType=ShV;DupType=.
ch09	15588938	INS124499	A	AC	.	PASS	END=15588938;ChrB=ch09;StartB=18193429;EndB=18193428;Parent=INV294;VarType=ShV;DupType=.
ch09	15588938	INS124500	A	AC	.	PASS	END=15588938;ChrB=ch09;StartB=18193428;EndB=18193427;Parent=INV294;VarType=ShV;DupType=.
ch09	15588938	INS124501	A	AT	.	PASS	END=15588938;ChrB=ch09;StartB=18193427;EndB=18193426;Parent=INV294;VarType=ShV;DupType=.
ch09	15588950	SNP124502	A	T	.	PASS	END=15588950;ChrB=ch09;StartB=18193414;EndB=18193414;Parent=INV294;VarType=ShV;DupType=.
ch09	15588958	SNP124503	T	A	.	PASS	END=15588958;ChrB=ch09;StartB=18193406;EndB=18193406;Parent=INV294;VarType=ShV;DupType=.
ch09	15588990	SNP124504	A	C	.	PASS	END=15588990;ChrB=ch09;StartB=18193374;EndB=18193374;Parent=INV294;VarType=ShV;DupType=.
ch09	15589001	SNP124505	A	G	.	PASS	END=15589001;ChrB=ch09;StartB=18193363;EndB=18193363;Parent=INV294;VarType=ShV;DupType=.
ch09	15589003	SNP124506	A	C	.	PASS	END=15589003;ChrB=ch09;StartB=18193361;EndB=18193361;Parent=INV294;VarType=ShV;DupType=.
ch09	15589036	SNP124507	A	C	.	PASS	END=15589036;ChrB=ch09;StartB=18193328;EndB=18193328;Parent=INV294;VarType=ShV;DupType=.
ch09	15589048	SNP124508	C	T	.	PASS	END=15589048;ChrB=ch09;StartB=18193316;EndB=18193316;Parent=INV294;VarType=ShV;DupType=.
ch09	15589067	SNP124509	A	C	.	PASS	END=15589067;ChrB=ch09;StartB=18193297;EndB=18193297;Parent=INV294;VarType=ShV;DupType=.
ch09	15589092	SNP124510	C	G	.	PASS	END=15589092;ChrB=ch09;StartB=18193272;EndB=18193272;Parent=INV294;VarType=ShV;DupType=.
ch09	15589114	SNP124511	C	T	.	PASS	END=15589114;ChrB=ch09;StartB=18193250;EndB=18193250;Parent=INV294;VarType=ShV;DupType=.
ch09	15589145	SNP124512	T	G	.	PASS	END=15589145;ChrB=ch09;StartB=18193219;EndB=18193219;Parent=INV294;VarType=ShV;DupType=.
ch09	15589157	SNP124513	T	C	.	PASS	END=15589157;ChrB=ch09;StartB=18193207;EndB=18193207;Parent=INV294;VarType=ShV;DupType=.
ch09	15589159	SNP124514	A	G	.	PASS	END=15589159;ChrB=ch09;StartB=18193205;EndB=18193205;Parent=INV294;VarType=ShV;DupType=.
ch09	15589160	SNP124515	A	C	.	PASS	END=15589160;ChrB=ch09;StartB=18193204;EndB=18193204;Parent=INV294;VarType=ShV;DupType=.
ch09	15589165	SNP124516	G	T	.	PASS	END=15589165;ChrB=ch09;StartB=18193199;EndB=18193199;Parent=INV294;VarType=ShV;DupType=.
ch09	15589170	SNP124517	G	A	.	PASS	END=15589170;ChrB=ch09;StartB=18193194;EndB=18193194;Parent=INV294;VarType=ShV;DupType=.
ch09	15589191	SNP124518	G	T	.	PASS	END=15589191;ChrB=ch09;StartB=18193173;EndB=18193173;Parent=INV294;VarType=ShV;DupType=.
ch09	15589193	SNP124519	T	C	.	PASS	END=15589193;ChrB=ch09;StartB=18193171;EndB=18193171;Parent=INV294;VarType=ShV;DupType=.
ch09	15589211	SNP124520	C	G	.	PASS	END=15589211;ChrB=ch09;StartB=18193153;EndB=18193153;Parent=INV294;VarType=ShV;DupType=.
ch09	15589245	SNP124521	T	G	.	PASS	END=15589245;ChrB=ch09;StartB=18193119;EndB=18193119;Parent=INV294;VarType=ShV;DupType=.
ch09	15589293	SNP124522	C	T	.	PASS	END=15589293;ChrB=ch09;StartB=18193071;EndB=18193071;Parent=INV294;VarType=ShV;DupType=.
ch09	15589357	HDR540	N	<HDR>	.	PASS	END=15595957;ChrB=ch09;StartB=18193007;EndB=18187763;Parent=INV294;VarType=ShV;DupType=.
ch09	15595958	INVAL1452	N	<INVAL>	.	PASS	END=15598284;ChrB=ch09;StartB=18187762;EndB=18185441;Parent=INV294;VarType=.;DupType=.
ch09	15595990	SNP124523	T	A	.	PASS	END=15595990;ChrB=ch09;StartB=18187730;EndB=18187730;Parent=INV294;VarType=ShV;DupType=.
ch09	15596013	SNP124524	T	C	.	PASS	END=15596013;ChrB=ch09;StartB=18187707;EndB=18187707;Parent=INV294;VarType=ShV;DupType=.
ch09	15596033	SNP124525	T	A	.	PASS	END=15596033;ChrB=ch09;StartB=18187687;EndB=18187687;Parent=INV294;VarType=ShV;DupType=.
ch09	15596042	SNP124526	C	A	.	PASS	END=15596042;ChrB=ch09;StartB=18187678;EndB=18187678;Parent=INV294;VarType=ShV;DupType=.
ch09	15596060	SNP124527	A	T	.	PASS	END=15596060;ChrB=ch09;StartB=18187660;EndB=18187660;Parent=INV294;VarType=ShV;DupType=.
ch09	15596066	SNP124528	A	T	.	PASS	END=15596066;ChrB=ch09;StartB=18187654;EndB=18187654;Parent=INV294;VarType=ShV;DupType=.
ch09	15596068	SNP124529	A	T	.	PASS	END=15596068;ChrB=ch09;StartB=18187652;EndB=18187652;Parent=INV294;VarType=ShV;DupType=.
ch09	15596161	SNP124530	A	G	.	PASS	END=15596161;ChrB=ch09;StartB=18187559;EndB=18187559;Parent=INV294;VarType=ShV;DupType=.
ch09	15596166	SNP124531	T	C	.	PASS	END=15596166;ChrB=ch09;StartB=18187554;EndB=18187554;Parent=INV294;VarType=ShV;DupType=.
ch09	15596169	SNP124532	C	T	.	PASS	END=15596169;ChrB=ch09;StartB=18187551;EndB=18187551;Parent=INV294;VarType=ShV;DupType=.
ch09	15596173	SNP124533	A	G	.	PASS	END=15596173;ChrB=ch09;StartB=18187547;EndB=18187547;Parent=INV294;VarType=ShV;DupType=.
ch09	15596174	SNP124534	G	A	.	PASS	END=15596174;ChrB=ch09;StartB=18187546;EndB=18187546;Parent=INV294;VarType=ShV;DupType=.
ch09	15596192	SNP124535	C	T	.	PASS	END=15596192;ChrB=ch09;StartB=18187528;EndB=18187528;Parent=INV294;VarType=ShV;DupType=.
ch09	15596199	SNP124536	C	A	.	PASS	END=15596199;ChrB=ch09;StartB=18187521;EndB=18187521;Parent=INV294;VarType=ShV;DupType=.
ch09	15596241	SNP124537	G	T	.	PASS	END=15596241;ChrB=ch09;StartB=18187479;EndB=18187479;Parent=INV294;VarType=ShV;DupType=.
ch09	15596261	SNP124538	T	A	.	PASS	END=15596261;ChrB=ch09;StartB=18187459;EndB=18187459;Parent=INV294;VarType=ShV;DupType=.
ch09	15596269	SNP124539	C	T	.	PASS	END=15596269;ChrB=ch09;StartB=18187451;EndB=18187451;Parent=INV294;VarType=ShV;DupType=.
ch09	15596270	SNP124540	G	T	.	PASS	END=15596270;ChrB=ch09;StartB=18187450;EndB=18187450;Parent=INV294;VarType=ShV;DupType=.
ch09	15596303	SNP124541	G	A	.	PASS	END=15596303;ChrB=ch09;StartB=18187417;EndB=18187417;Parent=INV294;VarType=ShV;DupType=.
ch09	15596349	DEL124542	GAAACGAGT	G	.	PASS	END=15596357;ChrB=ch09;StartB=18187372;EndB=18187372;Parent=INV294;VarType=ShV;DupType=.
ch09	15596373	SNP124543	A	C	.	PASS	END=15596373;ChrB=ch09;StartB=18187355;EndB=18187355;Parent=INV294;VarType=ShV;DupType=.
ch09	15596387	SNP124544	C	T	.	PASS	END=15596387;ChrB=ch09;StartB=18187341;EndB=18187341;Parent=INV294;VarType=ShV;DupType=.
ch09	15596391	SNP124545	T	A	.	PASS	END=15596391;ChrB=ch09;StartB=18187337;EndB=18187337;Parent=INV294;VarType=ShV;DupType=.
ch09	15596405	SNP124546	T	A	.	PASS	END=15596405;ChrB=ch09;StartB=18187323;EndB=18187323;Parent=INV294;VarType=ShV;DupType=.
ch09	15596412	SNP124547	G	T	.	PASS	END=15596412;ChrB=ch09;StartB=18187316;EndB=18187316;Parent=INV294;VarType=ShV;DupType=.
ch09	15596415	SNP124548	T	C	.	PASS	END=15596415;ChrB=ch09;StartB=18187313;EndB=18187313;Parent=INV294;VarType=ShV;DupType=.
ch09	15596438	SNP124549	G	T	.	PASS	END=15596438;ChrB=ch09;StartB=18187290;EndB=18187290;Parent=INV294;VarType=ShV;DupType=.
ch09	15596473	SNP124550	T	G	.	PASS	END=15596473;ChrB=ch09;StartB=18187255;EndB=18187255;Parent=INV294;VarType=ShV;DupType=.
ch09	15596483	SNP124551	G	T	.	PASS	END=15596483;ChrB=ch09;StartB=18187245;EndB=18187245;Parent=INV294;VarType=ShV;DupType=.
ch09	15596508	SNP124552	T	C	.	PASS	END=15596508;ChrB=ch09;StartB=18187220;EndB=18187220;Parent=INV294;VarType=ShV;DupType=.
ch09	15596522	SNP124553	G	A	.	PASS	END=15596522;ChrB=ch09;StartB=18187206;EndB=18187206;Parent=INV294;VarType=ShV;DupType=.
ch09	15596543	SNP124554	T	G	.	PASS	END=15596543;ChrB=ch09;StartB=18187185;EndB=18187185;Parent=INV294;VarType=ShV;DupType=.
ch09	15596573	SNP124555	G	A	.	PASS	END=15596573;ChrB=ch09;StartB=18187155;EndB=18187155;Parent=INV294;VarType=ShV;DupType=.
ch09	15596575	SNP124556	T	G	.	PASS	END=15596575;ChrB=ch09;StartB=18187153;EndB=18187153;Parent=INV294;VarType=ShV;DupType=.
ch09	15596599	SNP124557	G	T	.	PASS	END=15596599;ChrB=ch09;StartB=18187129;EndB=18187129;Parent=INV294;VarType=ShV;DupType=.
ch09	15596602	SNP124558	G	T	.	PASS	END=15596602;ChrB=ch09;StartB=18187126;EndB=18187126;Parent=INV294;VarType=ShV;DupType=.
ch09	15596605	SNP124559	C	T	.	PASS	END=15596605;ChrB=ch09;StartB=18187123;EndB=18187123;Parent=INV294;VarType=ShV;DupType=.
ch09	15596609	SNP124560	A	T	.	PASS	END=15596609;ChrB=ch09;StartB=18187119;EndB=18187119;Parent=INV294;VarType=ShV;DupType=.
ch09	15596626	SNP124561	C	A	.	PASS	END=15596626;ChrB=ch09;StartB=18187102;EndB=18187102;Parent=INV294;VarType=ShV;DupType=.
ch09	15596631	SNP124562	A	C	.	PASS	END=15596631;ChrB=ch09;StartB=18187097;EndB=18187097;Parent=INV294;VarType=ShV;DupType=.
ch09	15596669	SNP124563	G	A	.	PASS	END=15596669;ChrB=ch09;StartB=18187059;EndB=18187059;Parent=INV294;VarType=ShV;DupType=.
ch09	15596692	INS124564	A	AG	.	PASS	END=15596692;ChrB=ch09;StartB=18187036;EndB=18187035;Parent=INV294;VarType=ShV;DupType=.
ch09	15596698	SNP124565	A	C	.	PASS	END=15596698;ChrB=ch09;StartB=18187029;EndB=18187029;Parent=INV294;VarType=ShV;DupType=.
ch09	15596714	SNP124566	C	A	.	PASS	END=15596714;ChrB=ch09;StartB=18187013;EndB=18187013;Parent=INV294;VarType=ShV;DupType=.
ch09	15596765	SNP124567	C	T	.	PASS	END=15596765;ChrB=ch09;StartB=18186962;EndB=18186962;Parent=INV294;VarType=ShV;DupType=.
ch09	15596783	SNP124568	C	T	.	PASS	END=15596783;ChrB=ch09;StartB=18186944;EndB=18186944;Parent=INV294;VarType=ShV;DupType=.
ch09	15596791	SNP124569	T	G	.	PASS	END=15596791;ChrB=ch09;StartB=18186936;EndB=18186936;Parent=INV294;VarType=ShV;DupType=.
ch09	15596808	SNP124570	C	T	.	PASS	END=15596808;ChrB=ch09;StartB=18186919;EndB=18186919;Parent=INV294;VarType=ShV;DupType=.
ch09	15596821	SNP124571	T	C	.	PASS	END=15596821;ChrB=ch09;StartB=18186906;EndB=18186906;Parent=INV294;VarType=ShV;DupType=.
ch09	15596831	SNP124572	T	G	.	PASS	END=15596831;ChrB=ch09;StartB=18186896;EndB=18186896;Parent=INV294;VarType=ShV;DupType=.
ch09	15596895	SNP124573	A	C	.	PASS	END=15596895;ChrB=ch09;StartB=18186832;EndB=18186832;Parent=INV294;VarType=ShV;DupType=.
ch09	15596900	SNP124574	T	A	.	PASS	END=15596900;ChrB=ch09;StartB=18186827;EndB=18186827;Parent=INV294;VarType=ShV;DupType=.
ch09	15596920	SNP124575	A	C	.	PASS	END=15596920;ChrB=ch09;StartB=18186807;EndB=18186807;Parent=INV294;VarType=ShV;DupType=.
ch09	15596922	SNP124576	A	C	.	PASS	END=15596922;ChrB=ch09;StartB=18186805;EndB=18186805;Parent=INV294;VarType=ShV;DupType=.
ch09	15596928	SNP124577	T	G	.	PASS	END=15596928;ChrB=ch09;StartB=18186799;EndB=18186799;Parent=INV294;VarType=ShV;DupType=.
ch09	15596937	SNP124578	G	T	.	PASS	END=15596937;ChrB=ch09;StartB=18186790;EndB=18186790;Parent=INV294;VarType=ShV;DupType=.
ch09	15596964	SNP124579	T	C	.	PASS	END=15596964;ChrB=ch09;StartB=18186763;EndB=18186763;Parent=INV294;VarType=ShV;DupType=.
ch09	15596979	SNP124580	T	G	.	PASS	END=15596979;ChrB=ch09;StartB=18186748;EndB=18186748;Parent=INV294;VarType=ShV;DupType=.
ch09	15596983	INS124581	C	CT	.	PASS	END=15596983;ChrB=ch09;StartB=18186744;EndB=18186743;Parent=INV294;VarType=ShV;DupType=.
ch09	15596987	SNP124582	G	T	.	PASS	END=15596987;ChrB=ch09;StartB=18186739;EndB=18186739;Parent=INV294;VarType=ShV;DupType=.
ch09	15596996	SNP124583	C	A	.	PASS	END=15596996;ChrB=ch09;StartB=18186730;EndB=18186730;Parent=INV294;VarType=ShV;DupType=.
ch09	15597022	SNP124584	T	G	.	PASS	END=15597022;ChrB=ch09;StartB=18186704;EndB=18186704;Parent=INV294;VarType=ShV;DupType=.
ch09	15597081	SNP124585	T	C	.	PASS	END=15597081;ChrB=ch09;StartB=18186645;EndB=18186645;Parent=INV294;VarType=ShV;DupType=.
ch09	15597192	SNP124586	C	G	.	PASS	END=15597192;ChrB=ch09;StartB=18186534;EndB=18186534;Parent=INV294;VarType=ShV;DupType=.
ch09	15597198	SNP124587	A	T	.	PASS	END=15597198;ChrB=ch09;StartB=18186528;EndB=18186528;Parent=INV294;VarType=ShV;DupType=.
ch09	15597201	SNP124588	C	A	.	PASS	END=15597201;ChrB=ch09;StartB=18186525;EndB=18186525;Parent=INV294;VarType=ShV;DupType=.
ch09	15597202	SNP124589	A	C	.	PASS	END=15597202;ChrB=ch09;StartB=18186524;EndB=18186524;Parent=INV294;VarType=ShV;DupType=.
ch09	15597248	SNP124590	G	T	.	PASS	END=15597248;ChrB=ch09;StartB=18186478;EndB=18186478;Parent=INV294;VarType=ShV;DupType=.
ch09	15597251	SNP124591	A	C	.	PASS	END=15597251;ChrB=ch09;StartB=18186475;EndB=18186475;Parent=INV294;VarType=ShV;DupType=.
ch09	15597256	SNP124592	A	G	.	PASS	END=15597256;ChrB=ch09;StartB=18186470;EndB=18186470;Parent=INV294;VarType=ShV;DupType=.
ch09	15597260	SNP124593	C	A	.	PASS	END=15597260;ChrB=ch09;StartB=18186466;EndB=18186466;Parent=INV294;VarType=ShV;DupType=.
ch09	15597306	SNP124594	T	C	.	PASS	END=15597306;ChrB=ch09;StartB=18186420;EndB=18186420;Parent=INV294;VarType=ShV;DupType=.
ch09	15597308	SNP124595	C	T	.	PASS	END=15597308;ChrB=ch09;StartB=18186418;EndB=18186418;Parent=INV294;VarType=ShV;DupType=.
ch09	15597313	SNP124596	G	A	.	PASS	END=15597313;ChrB=ch09;StartB=18186413;EndB=18186413;Parent=INV294;VarType=ShV;DupType=.
ch09	15597345	SNP124597	T	C	.	PASS	END=15597345;ChrB=ch09;StartB=18186381;EndB=18186381;Parent=INV294;VarType=ShV;DupType=.
ch09	15597351	SNP124598	G	A	.	PASS	END=15597351;ChrB=ch09;StartB=18186375;EndB=18186375;Parent=INV294;VarType=ShV;DupType=.
ch09	15597354	SNP124599	C	T	.	PASS	END=15597354;ChrB=ch09;StartB=18186372;EndB=18186372;Parent=INV294;VarType=ShV;DupType=.
ch09	15597404	SNP124600	T	A	.	PASS	END=15597404;ChrB=ch09;StartB=18186322;EndB=18186322;Parent=INV294;VarType=ShV;DupType=.
ch09	15597411	SNP124601	A	T	.	PASS	END=15597411;ChrB=ch09;StartB=18186315;EndB=18186315;Parent=INV294;VarType=ShV;DupType=.
ch09	15597422	SNP124602	C	T	.	PASS	END=15597422;ChrB=ch09;StartB=18186304;EndB=18186304;Parent=INV294;VarType=ShV;DupType=.
ch09	15597432	SNP124603	G	T	.	PASS	END=15597432;ChrB=ch09;StartB=18186294;EndB=18186294;Parent=INV294;VarType=ShV;DupType=.
ch09	15597464	SNP124604	T	A	.	PASS	END=15597464;ChrB=ch09;StartB=18186262;EndB=18186262;Parent=INV294;VarType=ShV;DupType=.
ch09	15597471	SNP124605	T	G	.	PASS	END=15597471;ChrB=ch09;StartB=18186255;EndB=18186255;Parent=INV294;VarType=ShV;DupType=.
ch09	15597488	INS124606	A	AG	.	PASS	END=15597488;ChrB=ch09;StartB=18186238;EndB=18186237;Parent=INV294;VarType=ShV;DupType=.
ch09	15597499	SNP124607	A	G	.	PASS	END=15597499;ChrB=ch09;StartB=18186226;EndB=18186226;Parent=INV294;VarType=ShV;DupType=.
ch09	15597506	SNP124608	G	T	.	PASS	END=15597506;ChrB=ch09;StartB=18186219;EndB=18186219;Parent=INV294;VarType=ShV;DupType=.
ch09	15597511	SNP124609	T	C	.	PASS	END=15597511;ChrB=ch09;StartB=18186214;EndB=18186214;Parent=INV294;VarType=ShV;DupType=.
ch09	15597530	SNP124610	A	C	.	PASS	END=15597530;ChrB=ch09;StartB=18186195;EndB=18186195;Parent=INV294;VarType=ShV;DupType=.
ch09	15597535	SNP124611	T	C	.	PASS	END=15597535;ChrB=ch09;StartB=18186190;EndB=18186190;Parent=INV294;VarType=ShV;DupType=.
ch09	15597545	SNP124612	T	C	.	PASS	END=15597545;ChrB=ch09;StartB=18186180;EndB=18186180;Parent=INV294;VarType=ShV;DupType=.
ch09	15597576	SNP124613	A	C	.	PASS	END=15597576;ChrB=ch09;StartB=18186149;EndB=18186149;Parent=INV294;VarType=ShV;DupType=.
ch09	15597621	SNP124614	C	G	.	PASS	END=15597621;ChrB=ch09;StartB=18186104;EndB=18186104;Parent=INV294;VarType=ShV;DupType=.
ch09	15597631	SNP124615	C	T	.	PASS	END=15597631;ChrB=ch09;StartB=18186094;EndB=18186094;Parent=INV294;VarType=ShV;DupType=.
ch09	15597676	SNP124616	T	C	.	PASS	END=15597676;ChrB=ch09;StartB=18186049;EndB=18186049;Parent=INV294;VarType=ShV;DupType=.
ch09	15597722	SNP124617	G	A	.	PASS	END=15597722;ChrB=ch09;StartB=18186003;EndB=18186003;Parent=INV294;VarType=ShV;DupType=.
ch09	15597731	SNP124618	T	A	.	PASS	END=15597731;ChrB=ch09;StartB=18185994;EndB=18185994;Parent=INV294;VarType=ShV;DupType=.
ch09	15597782	SNP124619	C	A	.	PASS	END=15597782;ChrB=ch09;StartB=18185943;EndB=18185943;Parent=INV294;VarType=ShV;DupType=.
ch09	15597844	SNP124620	C	T	.	PASS	END=15597844;ChrB=ch09;StartB=18185881;EndB=18185881;Parent=INV294;VarType=ShV;DupType=.
ch09	15597866	SNP124621	C	T	.	PASS	END=15597866;ChrB=ch09;StartB=18185859;EndB=18185859;Parent=INV294;VarType=ShV;DupType=.
ch09	15597869	SNP124622	G	C	.	PASS	END=15597869;ChrB=ch09;StartB=18185856;EndB=18185856;Parent=INV294;VarType=ShV;DupType=.
ch09	15597902	SNP124623	A	G	.	PASS	END=15597902;ChrB=ch09;StartB=18185823;EndB=18185823;Parent=INV294;VarType=ShV;DupType=.
ch09	15597915	SNP124624	A	G	.	PASS	END=15597915;ChrB=ch09;StartB=18185810;EndB=18185810;Parent=INV294;VarType=ShV;DupType=.
ch09	15597933	SNP124625	G	A	.	PASS	END=15597933;ChrB=ch09;StartB=18185792;EndB=18185792;Parent=INV294;VarType=ShV;DupType=.
ch09	15597990	SNP124626	C	T	.	PASS	END=15597990;ChrB=ch09;StartB=18185735;EndB=18185735;Parent=INV294;VarType=ShV;DupType=.
ch09	15597997	SNP124627	C	T	.	PASS	END=15597997;ChrB=ch09;StartB=18185728;EndB=18185728;Parent=INV294;VarType=ShV;DupType=.
ch09	15598018	SNP124628	C	A	.	PASS	END=15598018;ChrB=ch09;StartB=18185707;EndB=18185707;Parent=INV294;VarType=ShV;DupType=.
ch09	15598019	SNP124629	C	T	.	PASS	END=15598019;ChrB=ch09;StartB=18185706;EndB=18185706;Parent=INV294;VarType=ShV;DupType=.
ch09	15598094	SNP124630	T	C	.	PASS	END=15598094;ChrB=ch09;StartB=18185631;EndB=18185631;Parent=INV294;VarType=ShV;DupType=.
ch09	15598098	SNP124631	C	G	.	PASS	END=15598098;ChrB=ch09;StartB=18185627;EndB=18185627;Parent=INV294;VarType=ShV;DupType=.
ch09	15598133	SNP124632	C	T	.	PASS	END=15598133;ChrB=ch09;StartB=18185592;EndB=18185592;Parent=INV294;VarType=ShV;DupType=.
ch09	15598156	SNP124633	G	A	.	PASS	END=15598156;ChrB=ch09;StartB=18185569;EndB=18185569;Parent=INV294;VarType=ShV;DupType=.
ch09	15598176	SNP124634	A	G	.	PASS	END=15598176;ChrB=ch09;StartB=18185549;EndB=18185549;Parent=INV294;VarType=ShV;DupType=.
ch09	15598177	SNP124635	A	G	.	PASS	END=15598177;ChrB=ch09;StartB=18185548;EndB=18185548;Parent=INV294;VarType=ShV;DupType=.
ch09	15598208	SNP124636	G	A	.	PASS	END=15598208;ChrB=ch09;StartB=18185517;EndB=18185517;Parent=INV294;VarType=ShV;DupType=.
ch09	15598214	SNP124637	A	C	.	PASS	END=15598214;ChrB=ch09;StartB=18185511;EndB=18185511;Parent=INV294;VarType=ShV;DupType=.
ch09	15598237	SNP124638	T	C	.	PASS	END=15598237;ChrB=ch09;StartB=18185488;EndB=18185488;Parent=INV294;VarType=ShV;DupType=.
ch09	15598241	SNP124639	T	C	.	PASS	END=15598241;ChrB=ch09;StartB=18185484;EndB=18185484;Parent=INV294;VarType=ShV;DupType=.
ch09	15598285	HDR541	N	<HDR>	.	PASS	END=15614845;ChrB=ch09;StartB=18185440;EndB=18166820;Parent=INV294;VarType=ShV;DupType=.
ch09	15614846	INVAL1453	N	<INVAL>	.	PASS	END=15616526;ChrB=ch09;StartB=18166819;EndB=18165136;Parent=INV294;VarType=.;DupType=.
ch09	15614987	SNP124640	A	G	.	PASS	END=15614987;ChrB=ch09;StartB=18166678;EndB=18166678;Parent=INV294;VarType=ShV;DupType=.
ch09	15615007	SNP124641	A	C	.	PASS	END=15615007;ChrB=ch09;StartB=18166658;EndB=18166658;Parent=INV294;VarType=ShV;DupType=.
ch09	15615033	SNP124642	T	C	.	PASS	END=15615033;ChrB=ch09;StartB=18166632;EndB=18166632;Parent=INV294;VarType=ShV;DupType=.
ch09	15615046	SNP124643	A	T	.	PASS	END=15615046;ChrB=ch09;StartB=18166619;EndB=18166619;Parent=INV294;VarType=ShV;DupType=.
ch09	15615091	SNP124644	A	G	.	PASS	END=15615091;ChrB=ch09;StartB=18166574;EndB=18166574;Parent=INV294;VarType=ShV;DupType=.
ch09	15615126	SNP124645	T	C	.	PASS	END=15615126;ChrB=ch09;StartB=18166539;EndB=18166539;Parent=INV294;VarType=ShV;DupType=.
ch09	15615137	SNP124646	T	A	.	PASS	END=15615137;ChrB=ch09;StartB=18166528;EndB=18166528;Parent=INV294;VarType=ShV;DupType=.
ch09	15615145	SNP124647	C	A	.	PASS	END=15615145;ChrB=ch09;StartB=18166520;EndB=18166520;Parent=INV294;VarType=ShV;DupType=.
ch09	15615191	SNP124648	A	C	.	PASS	END=15615191;ChrB=ch09;StartB=18166474;EndB=18166474;Parent=INV294;VarType=ShV;DupType=.
ch09	15615221	SNP124649	C	T	.	PASS	END=15615221;ChrB=ch09;StartB=18166444;EndB=18166444;Parent=INV294;VarType=ShV;DupType=.
ch09	15615326	INS124650	G	GT	.	PASS	END=15615326;ChrB=ch09;StartB=18166339;EndB=18166338;Parent=INV294;VarType=ShV;DupType=.
ch09	15615331	SNP124651	G	T	.	PASS	END=15615331;ChrB=ch09;StartB=18166333;EndB=18166333;Parent=INV294;VarType=ShV;DupType=.
ch09	15615340	SNP124652	T	C	.	PASS	END=15615340;ChrB=ch09;StartB=18166324;EndB=18166324;Parent=INV294;VarType=ShV;DupType=.
ch09	15615343	SNP124653	C	G	.	PASS	END=15615343;ChrB=ch09;StartB=18166321;EndB=18166321;Parent=INV294;VarType=ShV;DupType=.
ch09	15615407	SNP124654	T	C	.	PASS	END=15615407;ChrB=ch09;StartB=18166257;EndB=18166257;Parent=INV294;VarType=ShV;DupType=.
ch09	15615420	SNP124655	T	C	.	PASS	END=15615420;ChrB=ch09;StartB=18166244;EndB=18166244;Parent=INV294;VarType=ShV;DupType=.
ch09	15615432	SNP124656	C	A	.	PASS	END=15615432;ChrB=ch09;StartB=18166232;EndB=18166232;Parent=INV294;VarType=ShV;DupType=.
ch09	15615443	SNP124657	A	G	.	PASS	END=15615443;ChrB=ch09;StartB=18166221;EndB=18166221;Parent=INV294;VarType=ShV;DupType=.
ch09	15615455	SNP124658	C	T	.	PASS	END=15615455;ChrB=ch09;StartB=18166209;EndB=18166209;Parent=INV294;VarType=ShV;DupType=.
ch09	15615475	SNP124659	T	A	.	PASS	END=15615475;ChrB=ch09;StartB=18166189;EndB=18166189;Parent=INV294;VarType=ShV;DupType=.
ch09	15615491	SNP124660	A	T	.	PASS	END=15615491;ChrB=ch09;StartB=18166173;EndB=18166173;Parent=INV294;VarType=ShV;DupType=.
ch09	15615509	SNP124661	T	G	.	PASS	END=15615509;ChrB=ch09;StartB=18166155;EndB=18166155;Parent=INV294;VarType=ShV;DupType=.
ch09	15615525	SNP124662	C	T	.	PASS	END=15615525;ChrB=ch09;StartB=18166139;EndB=18166139;Parent=INV294;VarType=ShV;DupType=.
ch09	15615529	SNP124663	T	C	.	PASS	END=15615529;ChrB=ch09;StartB=18166135;EndB=18166135;Parent=INV294;VarType=ShV;DupType=.
ch09	15615535	SNP124664	C	T	.	PASS	END=15615535;ChrB=ch09;StartB=18166129;EndB=18166129;Parent=INV294;VarType=ShV;DupType=.
ch09	15615554	SNP124665	A	G	.	PASS	END=15615554;ChrB=ch09;StartB=18166110;EndB=18166110;Parent=INV294;VarType=ShV;DupType=.
ch09	15615581	SNP124666	T	G	.	PASS	END=15615581;ChrB=ch09;StartB=18166083;EndB=18166083;Parent=INV294;VarType=ShV;DupType=.
ch09	15615595	SNP124667	T	C	.	PASS	END=15615595;ChrB=ch09;StartB=18166069;EndB=18166069;Parent=INV294;VarType=ShV;DupType=.
ch09	15615599	SNP124668	T	G	.	PASS	END=15615599;ChrB=ch09;StartB=18166065;EndB=18166065;Parent=INV294;VarType=ShV;DupType=.
ch09	15615759	SNP124669	T	A	.	PASS	END=15615759;ChrB=ch09;StartB=18165905;EndB=18165905;Parent=INV294;VarType=ShV;DupType=.
ch09	15615873	SNP124670	G	T	.	PASS	END=15615873;ChrB=ch09;StartB=18165791;EndB=18165791;Parent=INV294;VarType=ShV;DupType=.
ch09	15615915	SNP124671	G	A	.	PASS	END=15615915;ChrB=ch09;StartB=18165749;EndB=18165749;Parent=INV294;VarType=ShV;DupType=.
ch09	15615916	SNP124672	A	C	.	PASS	END=15615916;ChrB=ch09;StartB=18165748;EndB=18165748;Parent=INV294;VarType=ShV;DupType=.
ch09	15615995	SNP124673	G	T	.	PASS	END=15615995;ChrB=ch09;StartB=18165669;EndB=18165669;Parent=INV294;VarType=ShV;DupType=.
ch09	15616002	SNP124674	A	C	.	PASS	END=15616002;ChrB=ch09;StartB=18165662;EndB=18165662;Parent=INV294;VarType=ShV;DupType=.
ch09	15616004	SNP124675	G	A	.	PASS	END=15616004;ChrB=ch09;StartB=18165660;EndB=18165660;Parent=INV294;VarType=ShV;DupType=.
ch09	15616015	SNP124676	C	G	.	PASS	END=15616015;ChrB=ch09;StartB=18165649;EndB=18165649;Parent=INV294;VarType=ShV;DupType=.
ch09	15616020	SNP124677	A	T	.	PASS	END=15616020;ChrB=ch09;StartB=18165644;EndB=18165644;Parent=INV294;VarType=ShV;DupType=.
ch09	15616022	INS124678	G	GA	.	PASS	END=15616022;ChrB=ch09;StartB=18165642;EndB=18165641;Parent=INV294;VarType=ShV;DupType=.
ch09	15616113	SNP124679	A	C	.	PASS	END=15616113;ChrB=ch09;StartB=18165550;EndB=18165550;Parent=INV294;VarType=ShV;DupType=.
ch09	15616128	SNP124680	T	C	.	PASS	END=15616128;ChrB=ch09;StartB=18165535;EndB=18165535;Parent=INV294;VarType=ShV;DupType=.
ch09	15616130	SNP124681	A	G	.	PASS	END=15616130;ChrB=ch09;StartB=18165533;EndB=18165533;Parent=INV294;VarType=ShV;DupType=.
ch09	15616158	SNP124682	G	C	.	PASS	END=15616158;ChrB=ch09;StartB=18165505;EndB=18165505;Parent=INV294;VarType=ShV;DupType=.
ch09	15616175	SNP124683	A	T	.	PASS	END=15616175;ChrB=ch09;StartB=18165488;EndB=18165488;Parent=INV294;VarType=ShV;DupType=.
ch09	15616202	SNP124684	T	G	.	PASS	END=15616202;ChrB=ch09;StartB=18165461;EndB=18165461;Parent=INV294;VarType=ShV;DupType=.
ch09	15616204	SNP124685	C	T	.	PASS	END=15616204;ChrB=ch09;StartB=18165459;EndB=18165459;Parent=INV294;VarType=ShV;DupType=.
ch09	15616218	SNP124686	G	A	.	PASS	END=15616218;ChrB=ch09;StartB=18165445;EndB=18165445;Parent=INV294;VarType=ShV;DupType=.
ch09	15616240	SNP124687	G	A	.	PASS	END=15616240;ChrB=ch09;StartB=18165423;EndB=18165423;Parent=INV294;VarType=ShV;DupType=.
ch09	15616253	SNP124688	T	A	.	PASS	END=15616253;ChrB=ch09;StartB=18165410;EndB=18165410;Parent=INV294;VarType=ShV;DupType=.
ch09	15616271	SNP124689	A	C	.	PASS	END=15616271;ChrB=ch09;StartB=18165392;EndB=18165392;Parent=INV294;VarType=ShV;DupType=.
ch09	15616285	SNP124690	C	T	.	PASS	END=15616285;ChrB=ch09;StartB=18165378;EndB=18165378;Parent=INV294;VarType=ShV;DupType=.
ch09	15616326	SNP124691	G	T	.	PASS	END=15616326;ChrB=ch09;StartB=18165337;EndB=18165337;Parent=INV294;VarType=ShV;DupType=.
ch09	15616412	INS124692	G	GT	.	PASS	END=15616412;ChrB=ch09;StartB=18165251;EndB=18165250;Parent=INV294;VarType=ShV;DupType=.
ch09	15616435	SNP124693	C	G	.	PASS	END=15616435;ChrB=ch09;StartB=18165227;EndB=18165227;Parent=INV294;VarType=ShV;DupType=.
ch09	15616467	SNP124694	G	A	.	PASS	END=15616467;ChrB=ch09;StartB=18165195;EndB=18165195;Parent=INV294;VarType=ShV;DupType=.
ch09	15616469	SNP124695	C	G	.	PASS	END=15616469;ChrB=ch09;StartB=18165193;EndB=18165193;Parent=INV294;VarType=ShV;DupType=.
ch09	15616470	SNP124696	A	C	.	PASS	END=15616470;ChrB=ch09;StartB=18165192;EndB=18165192;Parent=INV294;VarType=ShV;DupType=.
ch09	15616491	SNP124697	C	T	.	PASS	END=15616491;ChrB=ch09;StartB=18165171;EndB=18165171;Parent=INV294;VarType=ShV;DupType=.
ch09	15616527	HDR542	N	<HDR>	.	PASS	END=15623822;ChrB=ch09;StartB=18165135;EndB=18165111;Parent=INV294;VarType=ShV;DupType=.
ch09	15623823	INVAL1454	N	<INVAL>	.	PASS	END=15626151;ChrB=ch09;StartB=18165110;EndB=18162778;Parent=INV294;VarType=.;DupType=.
ch09	15623853	SNP124698	G	A	.	PASS	END=15623853;ChrB=ch09;StartB=18165080;EndB=18165080;Parent=INV294;VarType=ShV;DupType=.
ch09	15623875	SNP124699	A	C	.	PASS	END=15623875;ChrB=ch09;StartB=18165058;EndB=18165058;Parent=INV294;VarType=ShV;DupType=.
ch09	15623921	SNP124700	A	T	.	PASS	END=15623921;ChrB=ch09;StartB=18165012;EndB=18165012;Parent=INV294;VarType=ShV;DupType=.
ch09	15623926	SNP124701	G	A	.	PASS	END=15623926;ChrB=ch09;StartB=18165007;EndB=18165007;Parent=INV294;VarType=ShV;DupType=.
ch09	15623949	SNP124702	T	C	.	PASS	END=15623949;ChrB=ch09;StartB=18164984;EndB=18164984;Parent=INV294;VarType=ShV;DupType=.
ch09	15623978	SNP124703	T	C	.	PASS	END=15623978;ChrB=ch09;StartB=18164955;EndB=18164955;Parent=INV294;VarType=ShV;DupType=.
ch09	15623982	SNP124704	T	C	.	PASS	END=15623982;ChrB=ch09;StartB=18164951;EndB=18164951;Parent=INV294;VarType=ShV;DupType=.
ch09	15623983	SNP124705	T	C	.	PASS	END=15623983;ChrB=ch09;StartB=18164950;EndB=18164950;Parent=INV294;VarType=ShV;DupType=.
ch09	15623986	SNP124706	C	T	.	PASS	END=15623986;ChrB=ch09;StartB=18164947;EndB=18164947;Parent=INV294;VarType=ShV;DupType=.
ch09	15623991	SNP124707	C	T	.	PASS	END=15623991;ChrB=ch09;StartB=18164942;EndB=18164942;Parent=INV294;VarType=ShV;DupType=.
ch09	15624037	SNP124708	C	T	.	PASS	END=15624037;ChrB=ch09;StartB=18164896;EndB=18164896;Parent=INV294;VarType=ShV;DupType=.
ch09	15624038	SNP124709	A	G	.	PASS	END=15624038;ChrB=ch09;StartB=18164895;EndB=18164895;Parent=INV294;VarType=ShV;DupType=.
ch09	15624064	SNP124710	T	G	.	PASS	END=15624064;ChrB=ch09;StartB=18164869;EndB=18164869;Parent=INV294;VarType=ShV;DupType=.
ch09	15624068	SNP124711	G	T	.	PASS	END=15624068;ChrB=ch09;StartB=18164865;EndB=18164865;Parent=INV294;VarType=ShV;DupType=.
ch09	15624069	SNP124712	C	T	.	PASS	END=15624069;ChrB=ch09;StartB=18164864;EndB=18164864;Parent=INV294;VarType=ShV;DupType=.
ch09	15624074	SNP124713	G	C	.	PASS	END=15624074;ChrB=ch09;StartB=18164859;EndB=18164859;Parent=INV294;VarType=ShV;DupType=.
ch09	15624109	SNP124714	C	T	.	PASS	END=15624109;ChrB=ch09;StartB=18164824;EndB=18164824;Parent=INV294;VarType=ShV;DupType=.
ch09	15624131	SNP124715	C	A	.	PASS	END=15624131;ChrB=ch09;StartB=18164802;EndB=18164802;Parent=INV294;VarType=ShV;DupType=.
ch09	15624137	SNP124716	C	A	.	PASS	END=15624137;ChrB=ch09;StartB=18164796;EndB=18164796;Parent=INV294;VarType=ShV;DupType=.
ch09	15624144	SNP124717	T	C	.	PASS	END=15624144;ChrB=ch09;StartB=18164789;EndB=18164789;Parent=INV294;VarType=ShV;DupType=.
ch09	15624153	SNP124718	G	A	.	PASS	END=15624153;ChrB=ch09;StartB=18164780;EndB=18164780;Parent=INV294;VarType=ShV;DupType=.
ch09	15624189	SNP124719	A	G	.	PASS	END=15624189;ChrB=ch09;StartB=18164744;EndB=18164744;Parent=INV294;VarType=ShV;DupType=.
ch09	15624234	SNP124720	C	T	.	PASS	END=15624234;ChrB=ch09;StartB=18164699;EndB=18164699;Parent=INV294;VarType=ShV;DupType=.
ch09	15624297	SNP124721	T	C	.	PASS	END=15624297;ChrB=ch09;StartB=18164636;EndB=18164636;Parent=INV294;VarType=ShV;DupType=.
ch09	15624309	SNP124722	A	G	.	PASS	END=15624309;ChrB=ch09;StartB=18164624;EndB=18164624;Parent=INV294;VarType=ShV;DupType=.
ch09	15624328	SNP124723	C	A	.	PASS	END=15624328;ChrB=ch09;StartB=18164605;EndB=18164605;Parent=INV294;VarType=ShV;DupType=.
ch09	15624344	SNP124724	G	A	.	PASS	END=15624344;ChrB=ch09;StartB=18164589;EndB=18164589;Parent=INV294;VarType=ShV;DupType=.
ch09	15624387	SNP124725	G	T	.	PASS	END=15624387;ChrB=ch09;StartB=18164546;EndB=18164546;Parent=INV294;VarType=ShV;DupType=.
ch09	15624399	SNP124726	T	C	.	PASS	END=15624399;ChrB=ch09;StartB=18164534;EndB=18164534;Parent=INV294;VarType=ShV;DupType=.
ch09	15624425	SNP124727	A	G	.	PASS	END=15624425;ChrB=ch09;StartB=18164508;EndB=18164508;Parent=INV294;VarType=ShV;DupType=.
ch09	15624454	SNP124728	A	G	.	PASS	END=15624454;ChrB=ch09;StartB=18164479;EndB=18164479;Parent=INV294;VarType=ShV;DupType=.
ch09	15624486	SNP124729	C	T	.	PASS	END=15624486;ChrB=ch09;StartB=18164447;EndB=18164447;Parent=INV294;VarType=ShV;DupType=.
ch09	15624488	SNP124730	A	G	.	PASS	END=15624488;ChrB=ch09;StartB=18164445;EndB=18164445;Parent=INV294;VarType=ShV;DupType=.
ch09	15624490	SNP124731	C	A	.	PASS	END=15624490;ChrB=ch09;StartB=18164443;EndB=18164443;Parent=INV294;VarType=ShV;DupType=.
ch09	15624496	SNP124732	T	A	.	PASS	END=15624496;ChrB=ch09;StartB=18164437;EndB=18164437;Parent=INV294;VarType=ShV;DupType=.
ch09	15624499	SNP124733	T	C	.	PASS	END=15624499;ChrB=ch09;StartB=18164434;EndB=18164434;Parent=INV294;VarType=ShV;DupType=.
ch09	15624503	SNP124734	A	G	.	PASS	END=15624503;ChrB=ch09;StartB=18164430;EndB=18164430;Parent=INV294;VarType=ShV;DupType=.
ch09	15624543	SNP124735	A	G	.	PASS	END=15624543;ChrB=ch09;StartB=18164390;EndB=18164390;Parent=INV294;VarType=ShV;DupType=.
ch09	15624544	SNP124736	G	T	.	PASS	END=15624544;ChrB=ch09;StartB=18164389;EndB=18164389;Parent=INV294;VarType=ShV;DupType=.
ch09	15624602	SNP124737	C	T	.	PASS	END=15624602;ChrB=ch09;StartB=18164331;EndB=18164331;Parent=INV294;VarType=ShV;DupType=.
ch09	15624639	SNP124738	A	C	.	PASS	END=15624639;ChrB=ch09;StartB=18164294;EndB=18164294;Parent=INV294;VarType=ShV;DupType=.
ch09	15624654	SNP124739	A	G	.	PASS	END=15624654;ChrB=ch09;StartB=18164279;EndB=18164279;Parent=INV294;VarType=ShV;DupType=.
ch09	15624661	SNP124740	A	T	.	PASS	END=15624661;ChrB=ch09;StartB=18164272;EndB=18164272;Parent=INV294;VarType=ShV;DupType=.
ch09	15624666	SNP124741	T	G	.	PASS	END=15624666;ChrB=ch09;StartB=18164267;EndB=18164267;Parent=INV294;VarType=ShV;DupType=.
ch09	15624672	INS124742	G	GC	.	PASS	END=15624672;ChrB=ch09;StartB=18164261;EndB=18164260;Parent=INV294;VarType=ShV;DupType=.
ch09	15624682	SNP124743	T	C	.	PASS	END=15624682;ChrB=ch09;StartB=18164250;EndB=18164250;Parent=INV294;VarType=ShV;DupType=.
ch09	15624742	SNP124744	T	G	.	PASS	END=15624742;ChrB=ch09;StartB=18164190;EndB=18164190;Parent=INV294;VarType=ShV;DupType=.
ch09	15624771	SNP124745	T	C	.	PASS	END=15624771;ChrB=ch09;StartB=18164161;EndB=18164161;Parent=INV294;VarType=ShV;DupType=.
ch09	15624938	SNP124746	C	A	.	PASS	END=15624938;ChrB=ch09;StartB=18163994;EndB=18163994;Parent=INV294;VarType=ShV;DupType=.
ch09	15624985	SNP124747	A	G	.	PASS	END=15624985;ChrB=ch09;StartB=18163947;EndB=18163947;Parent=INV294;VarType=ShV;DupType=.
ch09	15625014	SNP124748	G	T	.	PASS	END=15625014;ChrB=ch09;StartB=18163918;EndB=18163918;Parent=INV294;VarType=ShV;DupType=.
ch09	15625018	SNP124749	C	A	.	PASS	END=15625018;ChrB=ch09;StartB=18163914;EndB=18163914;Parent=INV294;VarType=ShV;DupType=.
ch09	15625028	SNP124750	C	T	.	PASS	END=15625028;ChrB=ch09;StartB=18163904;EndB=18163904;Parent=INV294;VarType=ShV;DupType=.
ch09	15625049	SNP124751	A	C	.	PASS	END=15625049;ChrB=ch09;StartB=18163883;EndB=18163883;Parent=INV294;VarType=ShV;DupType=.
ch09	15625075	SNP124752	G	A	.	PASS	END=15625075;ChrB=ch09;StartB=18163857;EndB=18163857;Parent=INV294;VarType=ShV;DupType=.
ch09	15625083	INS124753	T	TT	.	PASS	END=15625083;ChrB=ch09;StartB=18163849;EndB=18163848;Parent=INV294;VarType=ShV;DupType=.
ch09	15625083	INS124754	T	TG	.	PASS	END=15625083;ChrB=ch09;StartB=18163848;EndB=18163847;Parent=INV294;VarType=ShV;DupType=.
ch09	15625103	SNP124755	T	C	.	PASS	END=15625103;ChrB=ch09;StartB=18163827;EndB=18163827;Parent=INV294;VarType=ShV;DupType=.
ch09	15625105	SNP124756	G	C	.	PASS	END=15625105;ChrB=ch09;StartB=18163825;EndB=18163825;Parent=INV294;VarType=ShV;DupType=.
ch09	15625121	INS124757	T	TA	.	PASS	END=15625121;ChrB=ch09;StartB=18163809;EndB=18163808;Parent=INV294;VarType=ShV;DupType=.
ch09	15625130	SNP124758	C	T	.	PASS	END=15625130;ChrB=ch09;StartB=18163799;EndB=18163799;Parent=INV294;VarType=ShV;DupType=.
ch09	15625137	SNP124759	A	T	.	PASS	END=15625137;ChrB=ch09;StartB=18163792;EndB=18163792;Parent=INV294;VarType=ShV;DupType=.
ch09	15625148	SNP124760	A	C	.	PASS	END=15625148;ChrB=ch09;StartB=18163781;EndB=18163781;Parent=INV294;VarType=ShV;DupType=.
ch09	15625178	SNP124761	C	G	.	PASS	END=15625178;ChrB=ch09;StartB=18163751;EndB=18163751;Parent=INV294;VarType=ShV;DupType=.
ch09	15625214	SNP124762	C	T	.	PASS	END=15625214;ChrB=ch09;StartB=18163715;EndB=18163715;Parent=INV294;VarType=ShV;DupType=.
ch09	15625235	SNP124763	T	C	.	PASS	END=15625235;ChrB=ch09;StartB=18163694;EndB=18163694;Parent=INV294;VarType=ShV;DupType=.
ch09	15625237	SNP124764	T	C	.	PASS	END=15625237;ChrB=ch09;StartB=18163692;EndB=18163692;Parent=INV294;VarType=ShV;DupType=.
ch09	15625263	SNP124765	G	A	.	PASS	END=15625263;ChrB=ch09;StartB=18163666;EndB=18163666;Parent=INV294;VarType=ShV;DupType=.
ch09	15625270	SNP124766	T	C	.	PASS	END=15625270;ChrB=ch09;StartB=18163659;EndB=18163659;Parent=INV294;VarType=ShV;DupType=.
ch09	15625273	SNP124767	C	T	.	PASS	END=15625273;ChrB=ch09;StartB=18163656;EndB=18163656;Parent=INV294;VarType=ShV;DupType=.
ch09	15625299	SNP124768	G	T	.	PASS	END=15625299;ChrB=ch09;StartB=18163630;EndB=18163630;Parent=INV294;VarType=ShV;DupType=.
ch09	15625313	SNP124769	G	A	.	PASS	END=15625313;ChrB=ch09;StartB=18163616;EndB=18163616;Parent=INV294;VarType=ShV;DupType=.
ch09	15625369	SNP124770	T	G	.	PASS	END=15625369;ChrB=ch09;StartB=18163560;EndB=18163560;Parent=INV294;VarType=ShV;DupType=.
ch09	15625393	SNP124771	C	T	.	PASS	END=15625393;ChrB=ch09;StartB=18163536;EndB=18163536;Parent=INV294;VarType=ShV;DupType=.
ch09	15625407	SNP124772	T	C	.	PASS	END=15625407;ChrB=ch09;StartB=18163522;EndB=18163522;Parent=INV294;VarType=ShV;DupType=.
ch09	15625425	SNP124773	C	G	.	PASS	END=15625425;ChrB=ch09;StartB=18163504;EndB=18163504;Parent=INV294;VarType=ShV;DupType=.
ch09	15625437	SNP124774	T	A	.	PASS	END=15625437;ChrB=ch09;StartB=18163492;EndB=18163492;Parent=INV294;VarType=ShV;DupType=.
ch09	15625464	SNP124775	A	T	.	PASS	END=15625464;ChrB=ch09;StartB=18163465;EndB=18163465;Parent=INV294;VarType=ShV;DupType=.
ch09	15625484	SNP124776	T	C	.	PASS	END=15625484;ChrB=ch09;StartB=18163445;EndB=18163445;Parent=INV294;VarType=ShV;DupType=.
ch09	15625502	SNP124777	T	C	.	PASS	END=15625502;ChrB=ch09;StartB=18163427;EndB=18163427;Parent=INV294;VarType=ShV;DupType=.
ch09	15625545	SNP124778	G	A	.	PASS	END=15625545;ChrB=ch09;StartB=18163384;EndB=18163384;Parent=INV294;VarType=ShV;DupType=.
ch09	15625572	SNP124779	A	C	.	PASS	END=15625572;ChrB=ch09;StartB=18163357;EndB=18163357;Parent=INV294;VarType=ShV;DupType=.
ch09	15625577	SNP124780	A	T	.	PASS	END=15625577;ChrB=ch09;StartB=18163352;EndB=18163352;Parent=INV294;VarType=ShV;DupType=.
ch09	15625597	SNP124781	G	A	.	PASS	END=15625597;ChrB=ch09;StartB=18163332;EndB=18163332;Parent=INV294;VarType=ShV;DupType=.
ch09	15625602	SNP124782	A	C	.	PASS	END=15625602;ChrB=ch09;StartB=18163327;EndB=18163327;Parent=INV294;VarType=ShV;DupType=.
ch09	15625640	SNP124783	C	A	.	PASS	END=15625640;ChrB=ch09;StartB=18163289;EndB=18163289;Parent=INV294;VarType=ShV;DupType=.
ch09	15625658	SNP124784	T	C	.	PASS	END=15625658;ChrB=ch09;StartB=18163271;EndB=18163271;Parent=INV294;VarType=ShV;DupType=.
ch09	15625664	SNP124785	T	A	.	PASS	END=15625664;ChrB=ch09;StartB=18163265;EndB=18163265;Parent=INV294;VarType=ShV;DupType=.
ch09	15625724	SNP124786	A	C	.	PASS	END=15625724;ChrB=ch09;StartB=18163205;EndB=18163205;Parent=INV294;VarType=ShV;DupType=.
ch09	15625737	SNP124787	G	A	.	PASS	END=15625737;ChrB=ch09;StartB=18163192;EndB=18163192;Parent=INV294;VarType=ShV;DupType=.
ch09	15625834	SNP124788	C	A	.	PASS	END=15625834;ChrB=ch09;StartB=18163095;EndB=18163095;Parent=INV294;VarType=ShV;DupType=.
ch09	15625835	SNP124789	G	C	.	PASS	END=15625835;ChrB=ch09;StartB=18163094;EndB=18163094;Parent=INV294;VarType=ShV;DupType=.
ch09	15625863	SNP124790	C	A	.	PASS	END=15625863;ChrB=ch09;StartB=18163066;EndB=18163066;Parent=INV294;VarType=ShV;DupType=.
ch09	15625868	SNP124791	T	C	.	PASS	END=15625868;ChrB=ch09;StartB=18163061;EndB=18163061;Parent=INV294;VarType=ShV;DupType=.
ch09	15625881	SNP124792	A	C	.	PASS	END=15625881;ChrB=ch09;StartB=18163048;EndB=18163048;Parent=INV294;VarType=ShV;DupType=.
ch09	15625885	SNP124793	T	C	.	PASS	END=15625885;ChrB=ch09;StartB=18163044;EndB=18163044;Parent=INV294;VarType=ShV;DupType=.
ch09	15625919	SNP124794	C	T	.	PASS	END=15625919;ChrB=ch09;StartB=18163010;EndB=18163010;Parent=INV294;VarType=ShV;DupType=.
ch09	15626000	DEL124795	TC	T	.	PASS	END=15626001;ChrB=ch09;StartB=18162930;EndB=18162930;Parent=INV294;VarType=ShV;DupType=.
ch09	15626007	SNP124796	A	G	.	PASS	END=15626007;ChrB=ch09;StartB=18162923;EndB=18162923;Parent=INV294;VarType=ShV;DupType=.
ch09	15626027	SNP124797	A	C	.	PASS	END=15626027;ChrB=ch09;StartB=18162903;EndB=18162903;Parent=INV294;VarType=ShV;DupType=.
ch09	15626078	SNP124798	A	T	.	PASS	END=15626078;ChrB=ch09;StartB=18162852;EndB=18162852;Parent=INV294;VarType=ShV;DupType=.
ch09	15626119	INS124799	A	AT	.	PASS	END=15626119;ChrB=ch09;StartB=18162811;EndB=18162810;Parent=INV294;VarType=ShV;DupType=.
ch09	15626152	HDR543	N	<HDR>	.	PASS	END=15635816;ChrB=ch09;StartB=18162777;EndB=18161641;Parent=INV294;VarType=ShV;DupType=.
ch09	15635817	INVAL1455	N	<INVAL>	.	PASS	END=15639753;ChrB=ch09;StartB=18161640;EndB=18157679;Parent=INV294;VarType=.;DupType=.
ch09	15635893	SNP124800	A	G	.	PASS	END=15635893;ChrB=ch09;StartB=18161564;EndB=18161564;Parent=INV294;VarType=ShV;DupType=.
ch09	15635970	SNP124801	C	T	.	PASS	END=15635970;ChrB=ch09;StartB=18161487;EndB=18161487;Parent=INV294;VarType=ShV;DupType=.
ch09	15635990	SNP124802	T	A	.	PASS	END=15635990;ChrB=ch09;StartB=18161467;EndB=18161467;Parent=INV294;VarType=ShV;DupType=.
ch09	15636028	SNP124803	A	G	.	PASS	END=15636028;ChrB=ch09;StartB=18161429;EndB=18161429;Parent=INV294;VarType=ShV;DupType=.
ch09	15636036	SNP124804	C	A	.	PASS	END=15636036;ChrB=ch09;StartB=18161421;EndB=18161421;Parent=INV294;VarType=ShV;DupType=.
ch09	15636054	SNP124805	G	A	.	PASS	END=15636054;ChrB=ch09;StartB=18161403;EndB=18161403;Parent=INV294;VarType=ShV;DupType=.
ch09	15636056	SNP124806	C	T	.	PASS	END=15636056;ChrB=ch09;StartB=18161401;EndB=18161401;Parent=INV294;VarType=ShV;DupType=.
ch09	15636061	SNP124807	A	G	.	PASS	END=15636061;ChrB=ch09;StartB=18161396;EndB=18161396;Parent=INV294;VarType=ShV;DupType=.
ch09	15636074	SNP124808	T	A	.	PASS	END=15636074;ChrB=ch09;StartB=18161383;EndB=18161383;Parent=INV294;VarType=ShV;DupType=.
ch09	15636090	SNP124809	C	G	.	PASS	END=15636090;ChrB=ch09;StartB=18161367;EndB=18161367;Parent=INV294;VarType=ShV;DupType=.
ch09	15636118	SNP124810	T	C	.	PASS	END=15636118;ChrB=ch09;StartB=18161339;EndB=18161339;Parent=INV294;VarType=ShV;DupType=.
ch09	15636126	SNP124811	A	C	.	PASS	END=15636126;ChrB=ch09;StartB=18161331;EndB=18161331;Parent=INV294;VarType=ShV;DupType=.
ch09	15636145	SNP124812	A	G	.	PASS	END=15636145;ChrB=ch09;StartB=18161312;EndB=18161312;Parent=INV294;VarType=ShV;DupType=.
ch09	15636146	SNP124813	A	T	.	PASS	END=15636146;ChrB=ch09;StartB=18161311;EndB=18161311;Parent=INV294;VarType=ShV;DupType=.
ch09	15636209	SNP124814	A	T	.	PASS	END=15636209;ChrB=ch09;StartB=18161248;EndB=18161248;Parent=INV294;VarType=ShV;DupType=.
ch09	15636238	SNP124815	C	T	.	PASS	END=15636238;ChrB=ch09;StartB=18161219;EndB=18161219;Parent=INV294;VarType=ShV;DupType=.
ch09	15636248	SNP124816	G	A	.	PASS	END=15636248;ChrB=ch09;StartB=18161209;EndB=18161209;Parent=INV294;VarType=ShV;DupType=.
ch09	15636331	SNP124817	A	G	.	PASS	END=15636331;ChrB=ch09;StartB=18161126;EndB=18161126;Parent=INV294;VarType=ShV;DupType=.
ch09	15636332	SNP124818	T	C	.	PASS	END=15636332;ChrB=ch09;StartB=18161125;EndB=18161125;Parent=INV294;VarType=ShV;DupType=.
ch09	15636345	SNP124819	T	C	.	PASS	END=15636345;ChrB=ch09;StartB=18161112;EndB=18161112;Parent=INV294;VarType=ShV;DupType=.
ch09	15636371	SNP124820	G	A	.	PASS	END=15636371;ChrB=ch09;StartB=18161086;EndB=18161086;Parent=INV294;VarType=ShV;DupType=.
ch09	15636393	DEL124821	TG	T	.	PASS	END=15636394;ChrB=ch09;StartB=18161065;EndB=18161065;Parent=INV294;VarType=ShV;DupType=.
ch09	15636398	SNP124822	A	G	.	PASS	END=15636398;ChrB=ch09;StartB=18161060;EndB=18161060;Parent=INV294;VarType=ShV;DupType=.
ch09	15636409	SNP124823	C	G	.	PASS	END=15636409;ChrB=ch09;StartB=18161049;EndB=18161049;Parent=INV294;VarType=ShV;DupType=.
ch09	15636436	SNP124824	G	C	.	PASS	END=15636436;ChrB=ch09;StartB=18161022;EndB=18161022;Parent=INV294;VarType=ShV;DupType=.
ch09	15636457	SNP124825	C	T	.	PASS	END=15636457;ChrB=ch09;StartB=18161001;EndB=18161001;Parent=INV294;VarType=ShV;DupType=.
ch09	15636499	SNP124826	C	T	.	PASS	END=15636499;ChrB=ch09;StartB=18160959;EndB=18160959;Parent=INV294;VarType=ShV;DupType=.
ch09	15636513	SNP124827	T	A	.	PASS	END=15636513;ChrB=ch09;StartB=18160945;EndB=18160945;Parent=INV294;VarType=ShV;DupType=.
ch09	15636515	SNP124828	G	C	.	PASS	END=15636515;ChrB=ch09;StartB=18160943;EndB=18160943;Parent=INV294;VarType=ShV;DupType=.
ch09	15636556	SNP124829	A	T	.	PASS	END=15636556;ChrB=ch09;StartB=18160902;EndB=18160902;Parent=INV294;VarType=ShV;DupType=.
ch09	15636562	SNP124830	A	C	.	PASS	END=15636562;ChrB=ch09;StartB=18160896;EndB=18160896;Parent=INV294;VarType=ShV;DupType=.
ch09	15636602	SNP124831	A	T	.	PASS	END=15636602;ChrB=ch09;StartB=18160856;EndB=18160856;Parent=INV294;VarType=ShV;DupType=.
ch09	15636603	SNP124832	A	G	.	PASS	END=15636603;ChrB=ch09;StartB=18160855;EndB=18160855;Parent=INV294;VarType=ShV;DupType=.
ch09	15636611	SNP124833	G	A	.	PASS	END=15636611;ChrB=ch09;StartB=18160847;EndB=18160847;Parent=INV294;VarType=ShV;DupType=.
ch09	15636638	SNP124834	G	T	.	PASS	END=15636638;ChrB=ch09;StartB=18160820;EndB=18160820;Parent=INV294;VarType=ShV;DupType=.
ch09	15636654	SNP124835	G	T	.	PASS	END=15636654;ChrB=ch09;StartB=18160804;EndB=18160804;Parent=INV294;VarType=ShV;DupType=.
ch09	15636674	SNP124836	A	C	.	PASS	END=15636674;ChrB=ch09;StartB=18160784;EndB=18160784;Parent=INV294;VarType=ShV;DupType=.
ch09	15636690	SNP124837	C	A	.	PASS	END=15636690;ChrB=ch09;StartB=18160768;EndB=18160768;Parent=INV294;VarType=ShV;DupType=.
ch09	15636698	SNP124838	C	T	.	PASS	END=15636698;ChrB=ch09;StartB=18160760;EndB=18160760;Parent=INV294;VarType=ShV;DupType=.
ch09	15636716	SNP124839	T	G	.	PASS	END=15636716;ChrB=ch09;StartB=18160742;EndB=18160742;Parent=INV294;VarType=ShV;DupType=.
ch09	15636722	SNP124840	A	C	.	PASS	END=15636722;ChrB=ch09;StartB=18160736;EndB=18160736;Parent=INV294;VarType=ShV;DupType=.
ch09	15636743	SNP124841	G	C	.	PASS	END=15636743;ChrB=ch09;StartB=18160715;EndB=18160715;Parent=INV294;VarType=ShV;DupType=.
ch09	15636744	SNP124842	G	A	.	PASS	END=15636744;ChrB=ch09;StartB=18160714;EndB=18160714;Parent=INV294;VarType=ShV;DupType=.
ch09	15636757	SNP124843	G	C	.	PASS	END=15636757;ChrB=ch09;StartB=18160701;EndB=18160701;Parent=INV294;VarType=ShV;DupType=.
ch09	15636760	SNP124844	C	T	.	PASS	END=15636760;ChrB=ch09;StartB=18160698;EndB=18160698;Parent=INV294;VarType=ShV;DupType=.
ch09	15636764	SNP124845	A	G	.	PASS	END=15636764;ChrB=ch09;StartB=18160694;EndB=18160694;Parent=INV294;VarType=ShV;DupType=.
ch09	15636786	INS124846	T	TA	.	PASS	END=15636786;ChrB=ch09;StartB=18160672;EndB=18160671;Parent=INV294;VarType=ShV;DupType=.
ch09	15636789	SNP124847	G	A	.	PASS	END=15636789;ChrB=ch09;StartB=18160668;EndB=18160668;Parent=INV294;VarType=ShV;DupType=.
ch09	15636831	SNP124848	T	C	.	PASS	END=15636831;ChrB=ch09;StartB=18160626;EndB=18160626;Parent=INV294;VarType=ShV;DupType=.
ch09	15636870	SNP124849	G	T	.	PASS	END=15636870;ChrB=ch09;StartB=18160587;EndB=18160587;Parent=INV294;VarType=ShV;DupType=.
ch09	15636883	SNP124850	T	C	.	PASS	END=15636883;ChrB=ch09;StartB=18160574;EndB=18160574;Parent=INV294;VarType=ShV;DupType=.
ch09	15636927	SNP124851	T	G	.	PASS	END=15636927;ChrB=ch09;StartB=18160530;EndB=18160530;Parent=INV294;VarType=ShV;DupType=.
ch09	15636976	SNP124852	G	A	.	PASS	END=15636976;ChrB=ch09;StartB=18160481;EndB=18160481;Parent=INV294;VarType=ShV;DupType=.
ch09	15637047	SNP124853	T	C	.	PASS	END=15637047;ChrB=ch09;StartB=18160410;EndB=18160410;Parent=INV294;VarType=ShV;DupType=.
ch09	15637052	SNP124854	T	C	.	PASS	END=15637052;ChrB=ch09;StartB=18160405;EndB=18160405;Parent=INV294;VarType=ShV;DupType=.
ch09	15637069	SNP124855	C	T	.	PASS	END=15637069;ChrB=ch09;StartB=18160388;EndB=18160388;Parent=INV294;VarType=ShV;DupType=.
ch09	15637106	SNP124856	T	C	.	PASS	END=15637106;ChrB=ch09;StartB=18160351;EndB=18160351;Parent=INV294;VarType=ShV;DupType=.
ch09	15637134	SNP124857	A	C	.	PASS	END=15637134;ChrB=ch09;StartB=18160323;EndB=18160323;Parent=INV294;VarType=ShV;DupType=.
ch09	15637151	SNP124858	C	A	.	PASS	END=15637151;ChrB=ch09;StartB=18160306;EndB=18160306;Parent=INV294;VarType=ShV;DupType=.
ch09	15637155	SNP124859	T	C	.	PASS	END=15637155;ChrB=ch09;StartB=18160302;EndB=18160302;Parent=INV294;VarType=ShV;DupType=.
ch09	15637159	SNP124860	A	G	.	PASS	END=15637159;ChrB=ch09;StartB=18160298;EndB=18160298;Parent=INV294;VarType=ShV;DupType=.
ch09	15637218	SNP124861	T	C	.	PASS	END=15637218;ChrB=ch09;StartB=18160239;EndB=18160239;Parent=INV294;VarType=ShV;DupType=.
ch09	15637224	SNP124862	C	G	.	PASS	END=15637224;ChrB=ch09;StartB=18160233;EndB=18160233;Parent=INV294;VarType=ShV;DupType=.
ch09	15637249	SNP124863	G	A	.	PASS	END=15637249;ChrB=ch09;StartB=18160208;EndB=18160208;Parent=INV294;VarType=ShV;DupType=.
ch09	15637281	SNP124864	T	C	.	PASS	END=15637281;ChrB=ch09;StartB=18160176;EndB=18160176;Parent=INV294;VarType=ShV;DupType=.
ch09	15637346	SNP124865	T	C	.	PASS	END=15637346;ChrB=ch09;StartB=18160111;EndB=18160111;Parent=INV294;VarType=ShV;DupType=.
ch09	15637368	SNP124866	A	G	.	PASS	END=15637368;ChrB=ch09;StartB=18160089;EndB=18160089;Parent=INV294;VarType=ShV;DupType=.
ch09	15637380	SNP124867	C	A	.	PASS	END=15637380;ChrB=ch09;StartB=18160077;EndB=18160077;Parent=INV294;VarType=ShV;DupType=.
ch09	15637436	SNP124868	G	A	.	PASS	END=15637436;ChrB=ch09;StartB=18160021;EndB=18160021;Parent=INV294;VarType=ShV;DupType=.
ch09	15637459	SNP124869	T	C	.	PASS	END=15637459;ChrB=ch09;StartB=18159998;EndB=18159998;Parent=INV294;VarType=ShV;DupType=.
ch09	15637468	SNP124870	A	T	.	PASS	END=15637468;ChrB=ch09;StartB=18159989;EndB=18159989;Parent=INV294;VarType=ShV;DupType=.
ch09	15637479	SNP124871	C	G	.	PASS	END=15637479;ChrB=ch09;StartB=18159978;EndB=18159978;Parent=INV294;VarType=ShV;DupType=.
ch09	15637494	SNP124872	G	A	.	PASS	END=15637494;ChrB=ch09;StartB=18159963;EndB=18159963;Parent=INV294;VarType=ShV;DupType=.
ch09	15637516	SNP124873	A	G	.	PASS	END=15637516;ChrB=ch09;StartB=18159941;EndB=18159941;Parent=INV294;VarType=ShV;DupType=.
ch09	15637523	SNP124874	G	A	.	PASS	END=15637523;ChrB=ch09;StartB=18159934;EndB=18159934;Parent=INV294;VarType=ShV;DupType=.
ch09	15637546	SNP124875	A	C	.	PASS	END=15637546;ChrB=ch09;StartB=18159911;EndB=18159911;Parent=INV294;VarType=ShV;DupType=.
ch09	15637577	SNP124876	A	C	.	PASS	END=15637577;ChrB=ch09;StartB=18159880;EndB=18159880;Parent=INV294;VarType=ShV;DupType=.
ch09	15637585	SNP124877	C	A	.	PASS	END=15637585;ChrB=ch09;StartB=18159872;EndB=18159872;Parent=INV294;VarType=ShV;DupType=.
ch09	15637653	SNP124878	C	T	.	PASS	END=15637653;ChrB=ch09;StartB=18159804;EndB=18159804;Parent=INV294;VarType=ShV;DupType=.
ch09	15637654	SNP124879	G	A	.	PASS	END=15637654;ChrB=ch09;StartB=18159803;EndB=18159803;Parent=INV294;VarType=ShV;DupType=.
ch09	15637674	SNP124880	C	T	.	PASS	END=15637674;ChrB=ch09;StartB=18159783;EndB=18159783;Parent=INV294;VarType=ShV;DupType=.
ch09	15637689	SNP124881	T	A	.	PASS	END=15637689;ChrB=ch09;StartB=18159768;EndB=18159768;Parent=INV294;VarType=ShV;DupType=.
ch09	15637694	INS124882	A	AA	.	PASS	END=15637694;ChrB=ch09;StartB=18159763;EndB=18159762;Parent=INV294;VarType=ShV;DupType=.
ch09	15637694	INS124883	A	AG	.	PASS	END=15637694;ChrB=ch09;StartB=18159762;EndB=18159761;Parent=INV294;VarType=ShV;DupType=.
ch09	15637707	SNP124884	C	A	.	PASS	END=15637707;ChrB=ch09;StartB=18159748;EndB=18159748;Parent=INV294;VarType=ShV;DupType=.
ch09	15637741	SNP124885	A	G	.	PASS	END=15637741;ChrB=ch09;StartB=18159714;EndB=18159714;Parent=INV294;VarType=ShV;DupType=.
ch09	15637744	SNP124886	T	G	.	PASS	END=15637744;ChrB=ch09;StartB=18159711;EndB=18159711;Parent=INV294;VarType=ShV;DupType=.
ch09	15637840	SNP124887	A	C	.	PASS	END=15637840;ChrB=ch09;StartB=18159615;EndB=18159615;Parent=INV294;VarType=ShV;DupType=.
ch09	15637844	SNP124888	A	G	.	PASS	END=15637844;ChrB=ch09;StartB=18159611;EndB=18159611;Parent=INV294;VarType=ShV;DupType=.
ch09	15637851	SNP124889	A	G	.	PASS	END=15637851;ChrB=ch09;StartB=18159604;EndB=18159604;Parent=INV294;VarType=ShV;DupType=.
ch09	15637869	SNP124890	A	C	.	PASS	END=15637869;ChrB=ch09;StartB=18159586;EndB=18159586;Parent=INV294;VarType=ShV;DupType=.
ch09	15637876	SNP124891	G	T	.	PASS	END=15637876;ChrB=ch09;StartB=18159579;EndB=18159579;Parent=INV294;VarType=ShV;DupType=.
ch09	15637917	SNP124892	G	A	.	PASS	END=15637917;ChrB=ch09;StartB=18159538;EndB=18159538;Parent=INV294;VarType=ShV;DupType=.
ch09	15637926	SNP124893	C	G	.	PASS	END=15637926;ChrB=ch09;StartB=18159529;EndB=18159529;Parent=INV294;VarType=ShV;DupType=.
ch09	15637933	SNP124894	G	A	.	PASS	END=15637933;ChrB=ch09;StartB=18159522;EndB=18159522;Parent=INV294;VarType=ShV;DupType=.
ch09	15637956	SNP124895	G	A	.	PASS	END=15637956;ChrB=ch09;StartB=18159499;EndB=18159499;Parent=INV294;VarType=ShV;DupType=.
ch09	15637970	SNP124896	T	C	.	PASS	END=15637970;ChrB=ch09;StartB=18159485;EndB=18159485;Parent=INV294;VarType=ShV;DupType=.
ch09	15637986	SNP124897	A	T	.	PASS	END=15637986;ChrB=ch09;StartB=18159469;EndB=18159469;Parent=INV294;VarType=ShV;DupType=.
ch09	15638001	SNP124898	C	A	.	PASS	END=15638001;ChrB=ch09;StartB=18159454;EndB=18159454;Parent=INV294;VarType=ShV;DupType=.
ch09	15638003	SNP124899	A	G	.	PASS	END=15638003;ChrB=ch09;StartB=18159452;EndB=18159452;Parent=INV294;VarType=ShV;DupType=.
ch09	15638023	SNP124900	G	C	.	PASS	END=15638023;ChrB=ch09;StartB=18159432;EndB=18159432;Parent=INV294;VarType=ShV;DupType=.
ch09	15638027	SNP124901	A	G	.	PASS	END=15638027;ChrB=ch09;StartB=18159428;EndB=18159428;Parent=INV294;VarType=ShV;DupType=.
ch09	15638047	INS124902	A	AG	.	PASS	END=15638047;ChrB=ch09;StartB=18159408;EndB=18159407;Parent=INV294;VarType=ShV;DupType=.
ch09	15638047	INS124903	A	AG	.	PASS	END=15638047;ChrB=ch09;StartB=18159407;EndB=18159406;Parent=INV294;VarType=ShV;DupType=.
ch09	15638047	INS124904	A	AA	.	PASS	END=15638047;ChrB=ch09;StartB=18159406;EndB=18159405;Parent=INV294;VarType=ShV;DupType=.
ch09	15638047	INS124905	A	AA	.	PASS	END=15638047;ChrB=ch09;StartB=18159405;EndB=18159404;Parent=INV294;VarType=ShV;DupType=.
ch09	15638047	INS124906	A	AA	.	PASS	END=15638047;ChrB=ch09;StartB=18159404;EndB=18159403;Parent=INV294;VarType=ShV;DupType=.
ch09	15638047	INS124907	A	AA	.	PASS	END=15638047;ChrB=ch09;StartB=18159403;EndB=18159402;Parent=INV294;VarType=ShV;DupType=.
ch09	15638047	INS124908	A	AA	.	PASS	END=15638047;ChrB=ch09;StartB=18159402;EndB=18159401;Parent=INV294;VarType=ShV;DupType=.
ch09	15638047	INS124909	A	AG	.	PASS	END=15638047;ChrB=ch09;StartB=18159401;EndB=18159400;Parent=INV294;VarType=ShV;DupType=.
ch09	15638047	INS124910	A	AG	.	PASS	END=15638047;ChrB=ch09;StartB=18159400;EndB=18159399;Parent=INV294;VarType=ShV;DupType=.
ch09	15638047	INS124911	A	AT	.	PASS	END=15638047;ChrB=ch09;StartB=18159399;EndB=18159398;Parent=INV294;VarType=ShV;DupType=.
ch09	15638047	INS124912	A	AC	.	PASS	END=15638047;ChrB=ch09;StartB=18159398;EndB=18159397;Parent=INV294;VarType=ShV;DupType=.
ch09	15638047	INS124913	A	AC	.	PASS	END=15638047;ChrB=ch09;StartB=18159397;EndB=18159396;Parent=INV294;VarType=ShV;DupType=.
ch09	15638047	INS124914	A	AA	.	PASS	END=15638047;ChrB=ch09;StartB=18159396;EndB=18159395;Parent=INV294;VarType=ShV;DupType=.
ch09	15638047	INS124915	A	AC	.	PASS	END=15638047;ChrB=ch09;StartB=18159395;EndB=18159394;Parent=INV294;VarType=ShV;DupType=.
ch09	15638047	INS124916	A	AA	.	PASS	END=15638047;ChrB=ch09;StartB=18159394;EndB=18159393;Parent=INV294;VarType=ShV;DupType=.
ch09	15638047	INS124917	A	AG	.	PASS	END=15638047;ChrB=ch09;StartB=18159393;EndB=18159392;Parent=INV294;VarType=ShV;DupType=.
ch09	15638049	SNP124918	A	G	.	PASS	END=15638049;ChrB=ch09;StartB=18159390;EndB=18159390;Parent=INV294;VarType=ShV;DupType=.
ch09	15638051	SNP124919	C	A	.	PASS	END=15638051;ChrB=ch09;StartB=18159388;EndB=18159388;Parent=INV294;VarType=ShV;DupType=.
ch09	15638063	SNP124920	T	C	.	PASS	END=15638063;ChrB=ch09;StartB=18159376;EndB=18159376;Parent=INV294;VarType=ShV;DupType=.
ch09	15638072	SNP124921	C	T	.	PASS	END=15638072;ChrB=ch09;StartB=18159367;EndB=18159367;Parent=INV294;VarType=ShV;DupType=.
ch09	15638085	SNP124922	T	G	.	PASS	END=15638085;ChrB=ch09;StartB=18159354;EndB=18159354;Parent=INV294;VarType=ShV;DupType=.
ch09	15638112	SNP124923	T	G	.	PASS	END=15638112;ChrB=ch09;StartB=18159327;EndB=18159327;Parent=INV294;VarType=ShV;DupType=.
ch09	15638124	SNP124924	T	C	.	PASS	END=15638124;ChrB=ch09;StartB=18159315;EndB=18159315;Parent=INV294;VarType=ShV;DupType=.
ch09	15638134	SNP124925	C	T	.	PASS	END=15638134;ChrB=ch09;StartB=18159305;EndB=18159305;Parent=INV294;VarType=ShV;DupType=.
ch09	15638135	SNP124926	G	T	.	PASS	END=15638135;ChrB=ch09;StartB=18159304;EndB=18159304;Parent=INV294;VarType=ShV;DupType=.
ch09	15638165	INS124927	A	AT	.	PASS	END=15638165;ChrB=ch09;StartB=18159274;EndB=18159273;Parent=INV294;VarType=ShV;DupType=.
ch09	15638186	SNP124928	A	C	.	PASS	END=15638186;ChrB=ch09;StartB=18159252;EndB=18159252;Parent=INV294;VarType=ShV;DupType=.
ch09	15638201	SNP124929	C	T	.	PASS	END=15638201;ChrB=ch09;StartB=18159237;EndB=18159237;Parent=INV294;VarType=ShV;DupType=.
ch09	15638235	SNP124930	T	G	.	PASS	END=15638235;ChrB=ch09;StartB=18159203;EndB=18159203;Parent=INV294;VarType=ShV;DupType=.
ch09	15638259	SNP124931	T	G	.	PASS	END=15638259;ChrB=ch09;StartB=18159179;EndB=18159179;Parent=INV294;VarType=ShV;DupType=.
ch09	15638352	SNP124932	G	C	.	PASS	END=15638352;ChrB=ch09;StartB=18159086;EndB=18159086;Parent=INV294;VarType=ShV;DupType=.
ch09	15638369	SNP124933	T	C	.	PASS	END=15638369;ChrB=ch09;StartB=18159069;EndB=18159069;Parent=INV294;VarType=ShV;DupType=.
ch09	15638371	DEL124934	CA	C	.	PASS	END=15638372;ChrB=ch09;StartB=18159068;EndB=18159068;Parent=INV294;VarType=ShV;DupType=.
ch09	15638467	SNP124935	C	T	.	PASS	END=15638467;ChrB=ch09;StartB=18158972;EndB=18158972;Parent=INV294;VarType=ShV;DupType=.
ch09	15638468	SNP124936	G	C	.	PASS	END=15638468;ChrB=ch09;StartB=18158971;EndB=18158971;Parent=INV294;VarType=ShV;DupType=.
ch09	15638539	SNP124937	C	A	.	PASS	END=15638539;ChrB=ch09;StartB=18158900;EndB=18158900;Parent=INV294;VarType=ShV;DupType=.
ch09	15638556	SNP124938	G	A	.	PASS	END=15638556;ChrB=ch09;StartB=18158883;EndB=18158883;Parent=INV294;VarType=ShV;DupType=.
ch09	15638584	SNP124939	G	T	.	PASS	END=15638584;ChrB=ch09;StartB=18158855;EndB=18158855;Parent=INV294;VarType=ShV;DupType=.
ch09	15638615	SNP124940	C	T	.	PASS	END=15638615;ChrB=ch09;StartB=18158824;EndB=18158824;Parent=INV294;VarType=ShV;DupType=.
ch09	15638628	SNP124941	T	G	.	PASS	END=15638628;ChrB=ch09;StartB=18158811;EndB=18158811;Parent=INV294;VarType=ShV;DupType=.
ch09	15638657	SNP124942	C	A	.	PASS	END=15638657;ChrB=ch09;StartB=18158782;EndB=18158782;Parent=INV294;VarType=ShV;DupType=.
ch09	15638668	SNP124943	A	G	.	PASS	END=15638668;ChrB=ch09;StartB=18158771;EndB=18158771;Parent=INV294;VarType=ShV;DupType=.
ch09	15638675	SNP124944	A	C	.	PASS	END=15638675;ChrB=ch09;StartB=18158764;EndB=18158764;Parent=INV294;VarType=ShV;DupType=.
ch09	15638690	SNP124945	G	T	.	PASS	END=15638690;ChrB=ch09;StartB=18158749;EndB=18158749;Parent=INV294;VarType=ShV;DupType=.
ch09	15638694	SNP124946	G	A	.	PASS	END=15638694;ChrB=ch09;StartB=18158745;EndB=18158745;Parent=INV294;VarType=ShV;DupType=.
ch09	15638709	SNP124947	G	A	.	PASS	END=15638709;ChrB=ch09;StartB=18158730;EndB=18158730;Parent=INV294;VarType=ShV;DupType=.
ch09	15638716	SNP124948	C	T	.	PASS	END=15638716;ChrB=ch09;StartB=18158723;EndB=18158723;Parent=INV294;VarType=ShV;DupType=.
ch09	15638718	INS124949	G	GG	.	PASS	END=15638718;ChrB=ch09;StartB=18158721;EndB=18158720;Parent=INV294;VarType=ShV;DupType=.
ch09	15638718	INS124950	G	GA	.	PASS	END=15638718;ChrB=ch09;StartB=18158720;EndB=18158719;Parent=INV294;VarType=ShV;DupType=.
ch09	15638718	INS124951	G	GT	.	PASS	END=15638718;ChrB=ch09;StartB=18158719;EndB=18158718;Parent=INV294;VarType=ShV;DupType=.
ch09	15638718	INS124952	G	GT	.	PASS	END=15638718;ChrB=ch09;StartB=18158718;EndB=18158717;Parent=INV294;VarType=ShV;DupType=.
ch09	15638718	INS124953	G	GC	.	PASS	END=15638718;ChrB=ch09;StartB=18158717;EndB=18158716;Parent=INV294;VarType=ShV;DupType=.
ch09	15638718	INS124954	G	GA	.	PASS	END=15638718;ChrB=ch09;StartB=18158716;EndB=18158715;Parent=INV294;VarType=ShV;DupType=.
ch09	15638718	INS124955	G	GA	.	PASS	END=15638718;ChrB=ch09;StartB=18158715;EndB=18158714;Parent=INV294;VarType=ShV;DupType=.
ch09	15638718	INS124956	G	GT	.	PASS	END=15638718;ChrB=ch09;StartB=18158714;EndB=18158713;Parent=INV294;VarType=ShV;DupType=.
ch09	15638718	INS124957	G	GC	.	PASS	END=15638718;ChrB=ch09;StartB=18158713;EndB=18158712;Parent=INV294;VarType=ShV;DupType=.
ch09	15638718	INS124958	G	GC	.	PASS	END=15638718;ChrB=ch09;StartB=18158712;EndB=18158711;Parent=INV294;VarType=ShV;DupType=.
ch09	15638718	INS124959	G	GA	.	PASS	END=15638718;ChrB=ch09;StartB=18158711;EndB=18158710;Parent=INV294;VarType=ShV;DupType=.
ch09	15638720	SNP124960	T	A	.	PASS	END=15638720;ChrB=ch09;StartB=18158708;EndB=18158708;Parent=INV294;VarType=ShV;DupType=.
ch09	15638787	SNP124961	C	T	.	PASS	END=15638787;ChrB=ch09;StartB=18158641;EndB=18158641;Parent=INV294;VarType=ShV;DupType=.
ch09	15638824	DEL124962	AG	A	.	PASS	END=15638825;ChrB=ch09;StartB=18158605;EndB=18158605;Parent=INV294;VarType=ShV;DupType=.
ch09	15638850	SNP124963	C	T	.	PASS	END=15638850;ChrB=ch09;StartB=18158579;EndB=18158579;Parent=INV294;VarType=ShV;DupType=.
ch09	15638865	SNP124964	C	T	.	PASS	END=15638865;ChrB=ch09;StartB=18158564;EndB=18158564;Parent=INV294;VarType=ShV;DupType=.
ch09	15638883	SNP124965	A	C	.	PASS	END=15638883;ChrB=ch09;StartB=18158546;EndB=18158546;Parent=INV294;VarType=ShV;DupType=.
ch09	15638889	SNP124966	T	G	.	PASS	END=15638889;ChrB=ch09;StartB=18158540;EndB=18158540;Parent=INV294;VarType=ShV;DupType=.
ch09	15638898	SNP124967	A	G	.	PASS	END=15638898;ChrB=ch09;StartB=18158531;EndB=18158531;Parent=INV294;VarType=ShV;DupType=.
ch09	15638908	SNP124968	A	C	.	PASS	END=15638908;ChrB=ch09;StartB=18158521;EndB=18158521;Parent=INV294;VarType=ShV;DupType=.
ch09	15638919	SNP124969	A	G	.	PASS	END=15638919;ChrB=ch09;StartB=18158510;EndB=18158510;Parent=INV294;VarType=ShV;DupType=.
ch09	15638936	SNP124970	T	A	.	PASS	END=15638936;ChrB=ch09;StartB=18158493;EndB=18158493;Parent=INV294;VarType=ShV;DupType=.
ch09	15638945	SNP124971	A	C	.	PASS	END=15638945;ChrB=ch09;StartB=18158484;EndB=18158484;Parent=INV294;VarType=ShV;DupType=.
ch09	15638958	DEL124972	AAAC	A	.	PASS	END=15638961;ChrB=ch09;StartB=18158472;EndB=18158472;Parent=INV294;VarType=ShV;DupType=.
ch09	15638965	SNP124973	G	T	.	PASS	END=15638965;ChrB=ch09;StartB=18158467;EndB=18158467;Parent=INV294;VarType=ShV;DupType=.
ch09	15638968	SNP124974	C	T	.	PASS	END=15638968;ChrB=ch09;StartB=18158464;EndB=18158464;Parent=INV294;VarType=ShV;DupType=.
ch09	15638972	SNP124975	A	G	.	PASS	END=15638972;ChrB=ch09;StartB=18158460;EndB=18158460;Parent=INV294;VarType=ShV;DupType=.
ch09	15639007	SNP124976	G	A	.	PASS	END=15639007;ChrB=ch09;StartB=18158425;EndB=18158425;Parent=INV294;VarType=ShV;DupType=.
ch09	15639023	SNP124977	T	C	.	PASS	END=15639023;ChrB=ch09;StartB=18158409;EndB=18158409;Parent=INV294;VarType=ShV;DupType=.
ch09	15639086	SNP124978	G	C	.	PASS	END=15639086;ChrB=ch09;StartB=18158346;EndB=18158346;Parent=INV294;VarType=ShV;DupType=.
ch09	15639097	SNP124979	A	C	.	PASS	END=15639097;ChrB=ch09;StartB=18158335;EndB=18158335;Parent=INV294;VarType=ShV;DupType=.
ch09	15639098	SNP124980	T	A	.	PASS	END=15639098;ChrB=ch09;StartB=18158334;EndB=18158334;Parent=INV294;VarType=ShV;DupType=.
ch09	15639110	SNP124981	T	C	.	PASS	END=15639110;ChrB=ch09;StartB=18158322;EndB=18158322;Parent=INV294;VarType=ShV;DupType=.
ch09	15639121	DEL124982	GT	G	.	PASS	END=15639122;ChrB=ch09;StartB=18158312;EndB=18158312;Parent=INV294;VarType=ShV;DupType=.
ch09	15639136	SNP124983	T	C	.	PASS	END=15639136;ChrB=ch09;StartB=18158297;EndB=18158297;Parent=INV294;VarType=ShV;DupType=.
ch09	15639162	SNP124984	C	A	.	PASS	END=15639162;ChrB=ch09;StartB=18158271;EndB=18158271;Parent=INV294;VarType=ShV;DupType=.
ch09	15639167	SNP124985	T	C	.	PASS	END=15639167;ChrB=ch09;StartB=18158266;EndB=18158266;Parent=INV294;VarType=ShV;DupType=.
ch09	15639200	SNP124986	A	C	.	PASS	END=15639200;ChrB=ch09;StartB=18158233;EndB=18158233;Parent=INV294;VarType=ShV;DupType=.
ch09	15639221	SNP124987	C	T	.	PASS	END=15639221;ChrB=ch09;StartB=18158212;EndB=18158212;Parent=INV294;VarType=ShV;DupType=.
ch09	15639301	SNP124988	G	T	.	PASS	END=15639301;ChrB=ch09;StartB=18158132;EndB=18158132;Parent=INV294;VarType=ShV;DupType=.
ch09	15639306	SNP124989	A	G	.	PASS	END=15639306;ChrB=ch09;StartB=18158127;EndB=18158127;Parent=INV294;VarType=ShV;DupType=.
ch09	15639324	SNP124990	A	T	.	PASS	END=15639324;ChrB=ch09;StartB=18158109;EndB=18158109;Parent=INV294;VarType=ShV;DupType=.
ch09	15639329	SNP124991	G	A	.	PASS	END=15639329;ChrB=ch09;StartB=18158104;EndB=18158104;Parent=INV294;VarType=ShV;DupType=.
ch09	15639402	SNP124992	A	C	.	PASS	END=15639402;ChrB=ch09;StartB=18158031;EndB=18158031;Parent=INV294;VarType=ShV;DupType=.
ch09	15639432	SNP124993	G	A	.	PASS	END=15639432;ChrB=ch09;StartB=18158001;EndB=18158001;Parent=INV294;VarType=ShV;DupType=.
ch09	15639434	SNP124994	A	T	.	PASS	END=15639434;ChrB=ch09;StartB=18157999;EndB=18157999;Parent=INV294;VarType=ShV;DupType=.
ch09	15639436	SNP124995	A	C	.	PASS	END=15639436;ChrB=ch09;StartB=18157997;EndB=18157997;Parent=INV294;VarType=ShV;DupType=.
ch09	15639439	SNP124996	A	C	.	PASS	END=15639439;ChrB=ch09;StartB=18157994;EndB=18157994;Parent=INV294;VarType=ShV;DupType=.
ch09	15639467	SNP124997	G	T	.	PASS	END=15639467;ChrB=ch09;StartB=18157966;EndB=18157966;Parent=INV294;VarType=ShV;DupType=.
ch09	15639499	SNP124998	C	A	.	PASS	END=15639499;ChrB=ch09;StartB=18157934;EndB=18157934;Parent=INV294;VarType=ShV;DupType=.
ch09	15639633	SNP124999	C	G	.	PASS	END=15639633;ChrB=ch09;StartB=18157800;EndB=18157800;Parent=INV294;VarType=ShV;DupType=.
ch09	15639634	SNP125000	T	C	.	PASS	END=15639634;ChrB=ch09;StartB=18157799;EndB=18157799;Parent=INV294;VarType=ShV;DupType=.
ch09	15639647	INS125001	A	AC	.	PASS	END=15639647;ChrB=ch09;StartB=18157786;EndB=18157785;Parent=INV294;VarType=ShV;DupType=.
ch09	15639656	SNP125002	G	T	.	PASS	END=15639656;ChrB=ch09;StartB=18157776;EndB=18157776;Parent=INV294;VarType=ShV;DupType=.
ch09	15639668	SNP125003	T	A	.	PASS	END=15639668;ChrB=ch09;StartB=18157764;EndB=18157764;Parent=INV294;VarType=ShV;DupType=.
ch09	15639685	SNP125004	A	T	.	PASS	END=15639685;ChrB=ch09;StartB=18157747;EndB=18157747;Parent=INV294;VarType=ShV;DupType=.
ch09	15639687	SNP125005	G	A	.	PASS	END=15639687;ChrB=ch09;StartB=18157745;EndB=18157745;Parent=INV294;VarType=ShV;DupType=.
ch09	15639754	HDR544	N	<HDR>	.	PASS	END=15640490;ChrB=ch09;StartB=18157678;EndB=18156533;Parent=INV294;VarType=ShV;DupType=.
ch09	15640491	INVAL1456	N	<INVAL>	.	PASS	END=15645347;ChrB=ch09;StartB=18156532;EndB=18151637;Parent=INV294;VarType=.;DupType=.
ch09	15640553	SNP125006	C	T	.	PASS	END=15640553;ChrB=ch09;StartB=18156470;EndB=18156470;Parent=INV294;VarType=ShV;DupType=.
ch09	15640584	SNP125007	C	G	.	PASS	END=15640584;ChrB=ch09;StartB=18156439;EndB=18156439;Parent=INV294;VarType=ShV;DupType=.
ch09	15640599	SNP125008	G	T	.	PASS	END=15640599;ChrB=ch09;StartB=18156424;EndB=18156424;Parent=INV294;VarType=ShV;DupType=.
ch09	15640675	SNP125009	A	C	.	PASS	END=15640675;ChrB=ch09;StartB=18156348;EndB=18156348;Parent=INV294;VarType=ShV;DupType=.
ch09	15640676	SNP125010	G	T	.	PASS	END=15640676;ChrB=ch09;StartB=18156347;EndB=18156347;Parent=INV294;VarType=ShV;DupType=.
ch09	15640721	SNP125011	A	G	.	PASS	END=15640721;ChrB=ch09;StartB=18156302;EndB=18156302;Parent=INV294;VarType=ShV;DupType=.
ch09	15640722	SNP125012	C	T	.	PASS	END=15640722;ChrB=ch09;StartB=18156301;EndB=18156301;Parent=INV294;VarType=ShV;DupType=.
ch09	15640726	SNP125013	A	T	.	PASS	END=15640726;ChrB=ch09;StartB=18156297;EndB=18156297;Parent=INV294;VarType=ShV;DupType=.
ch09	15640751	SNP125014	T	G	.	PASS	END=15640751;ChrB=ch09;StartB=18156272;EndB=18156272;Parent=INV294;VarType=ShV;DupType=.
ch09	15640769	SNP125015	T	A	.	PASS	END=15640769;ChrB=ch09;StartB=18156254;EndB=18156254;Parent=INV294;VarType=ShV;DupType=.
ch09	15640783	SNP125016	C	A	.	PASS	END=15640783;ChrB=ch09;StartB=18156240;EndB=18156240;Parent=INV294;VarType=ShV;DupType=.
ch09	15640785	SNP125017	G	T	.	PASS	END=15640785;ChrB=ch09;StartB=18156238;EndB=18156238;Parent=INV294;VarType=ShV;DupType=.
ch09	15640796	SNP125018	T	A	.	PASS	END=15640796;ChrB=ch09;StartB=18156227;EndB=18156227;Parent=INV294;VarType=ShV;DupType=.
ch09	15640797	SNP125019	T	G	.	PASS	END=15640797;ChrB=ch09;StartB=18156226;EndB=18156226;Parent=INV294;VarType=ShV;DupType=.
ch09	15640805	SNP125020	G	T	.	PASS	END=15640805;ChrB=ch09;StartB=18156218;EndB=18156218;Parent=INV294;VarType=ShV;DupType=.
ch09	15640828	SNP125021	A	T	.	PASS	END=15640828;ChrB=ch09;StartB=18156195;EndB=18156195;Parent=INV294;VarType=ShV;DupType=.
ch09	15640892	SNP125022	G	A	.	PASS	END=15640892;ChrB=ch09;StartB=18156131;EndB=18156131;Parent=INV294;VarType=ShV;DupType=.
ch09	15640985	SNP125023	A	G	.	PASS	END=15640985;ChrB=ch09;StartB=18156038;EndB=18156038;Parent=INV294;VarType=ShV;DupType=.
ch09	15641031	SNP125024	T	C	.	PASS	END=15641031;ChrB=ch09;StartB=18155992;EndB=18155992;Parent=INV294;VarType=ShV;DupType=.
ch09	15641032	SNP125025	A	T	.	PASS	END=15641032;ChrB=ch09;StartB=18155991;EndB=18155991;Parent=INV294;VarType=ShV;DupType=.
ch09	15641057	SNP125026	C	T	.	PASS	END=15641057;ChrB=ch09;StartB=18155966;EndB=18155966;Parent=INV294;VarType=ShV;DupType=.
ch09	15641094	SNP125027	A	G	.	PASS	END=15641094;ChrB=ch09;StartB=18155929;EndB=18155929;Parent=INV294;VarType=ShV;DupType=.
ch09	15641100	SNP125028	T	A	.	PASS	END=15641100;ChrB=ch09;StartB=18155923;EndB=18155923;Parent=INV294;VarType=ShV;DupType=.
ch09	15641102	SNP125029	G	T	.	PASS	END=15641102;ChrB=ch09;StartB=18155921;EndB=18155921;Parent=INV294;VarType=ShV;DupType=.
ch09	15641104	INS125030	G	GT	.	PASS	END=15641104;ChrB=ch09;StartB=18155919;EndB=18155918;Parent=INV294;VarType=ShV;DupType=.
ch09	15641107	SNP125031	G	T	.	PASS	END=15641107;ChrB=ch09;StartB=18155915;EndB=18155915;Parent=INV294;VarType=ShV;DupType=.
ch09	15641137	SNP125032	T	C	.	PASS	END=15641137;ChrB=ch09;StartB=18155885;EndB=18155885;Parent=INV294;VarType=ShV;DupType=.
ch09	15641138	SNP125033	G	A	.	PASS	END=15641138;ChrB=ch09;StartB=18155884;EndB=18155884;Parent=INV294;VarType=ShV;DupType=.
ch09	15641189	SNP125034	C	G	.	PASS	END=15641189;ChrB=ch09;StartB=18155833;EndB=18155833;Parent=INV294;VarType=ShV;DupType=.
ch09	15641265	SNP125035	G	C	.	PASS	END=15641265;ChrB=ch09;StartB=18155757;EndB=18155757;Parent=INV294;VarType=ShV;DupType=.
ch09	15641296	SNP125036	T	A	.	PASS	END=15641296;ChrB=ch09;StartB=18155726;EndB=18155726;Parent=INV294;VarType=ShV;DupType=.
ch09	15641337	SNP125037	A	C	.	PASS	END=15641337;ChrB=ch09;StartB=18155685;EndB=18155685;Parent=INV294;VarType=ShV;DupType=.
ch09	15641351	DEL125038	GA	G	.	PASS	END=15641352;ChrB=ch09;StartB=18155672;EndB=18155672;Parent=INV294;VarType=ShV;DupType=.
ch09	15641355	SNP125039	A	C	.	PASS	END=15641355;ChrB=ch09;StartB=18155668;EndB=18155668;Parent=INV294;VarType=ShV;DupType=.
ch09	15641396	SNP125040	A	G	.	PASS	END=15641396;ChrB=ch09;StartB=18155627;EndB=18155627;Parent=INV294;VarType=ShV;DupType=.
ch09	15641405	SNP125041	C	T	.	PASS	END=15641405;ChrB=ch09;StartB=18155618;EndB=18155618;Parent=INV294;VarType=ShV;DupType=.
ch09	15641416	SNP125042	A	C	.	PASS	END=15641416;ChrB=ch09;StartB=18155607;EndB=18155607;Parent=INV294;VarType=ShV;DupType=.
ch09	15641418	SNP125043	G	T	.	PASS	END=15641418;ChrB=ch09;StartB=18155605;EndB=18155605;Parent=INV294;VarType=ShV;DupType=.
ch09	15641430	SNP125044	G	A	.	PASS	END=15641430;ChrB=ch09;StartB=18155593;EndB=18155593;Parent=INV294;VarType=ShV;DupType=.
ch09	15641432	SNP125045	A	C	.	PASS	END=15641432;ChrB=ch09;StartB=18155591;EndB=18155591;Parent=INV294;VarType=ShV;DupType=.
ch09	15641457	SNP125046	T	G	.	PASS	END=15641457;ChrB=ch09;StartB=18155566;EndB=18155566;Parent=INV294;VarType=ShV;DupType=.
ch09	15641468	SNP125047	T	G	.	PASS	END=15641468;ChrB=ch09;StartB=18155555;EndB=18155555;Parent=INV294;VarType=ShV;DupType=.
ch09	15641486	SNP125048	C	T	.	PASS	END=15641486;ChrB=ch09;StartB=18155537;EndB=18155537;Parent=INV294;VarType=ShV;DupType=.
ch09	15641489	SNP125049	G	A	.	PASS	END=15641489;ChrB=ch09;StartB=18155534;EndB=18155534;Parent=INV294;VarType=ShV;DupType=.
ch09	15641498	SNP125050	T	A	.	PASS	END=15641498;ChrB=ch09;StartB=18155525;EndB=18155525;Parent=INV294;VarType=ShV;DupType=.
ch09	15641527	SNP125051	A	G	.	PASS	END=15641527;ChrB=ch09;StartB=18155496;EndB=18155496;Parent=INV294;VarType=ShV;DupType=.
ch09	15641555	SNP125052	G	T	.	PASS	END=15641555;ChrB=ch09;StartB=18155468;EndB=18155468;Parent=INV294;VarType=ShV;DupType=.
ch09	15641599	SNP125053	T	A	.	PASS	END=15641599;ChrB=ch09;StartB=18155424;EndB=18155424;Parent=INV294;VarType=ShV;DupType=.
ch09	15641618	SNP125054	G	A	.	PASS	END=15641618;ChrB=ch09;StartB=18155405;EndB=18155405;Parent=INV294;VarType=ShV;DupType=.
ch09	15641672	SNP125055	A	C	.	PASS	END=15641672;ChrB=ch09;StartB=18155351;EndB=18155351;Parent=INV294;VarType=ShV;DupType=.
ch09	15641712	SNP125056	C	G	.	PASS	END=15641712;ChrB=ch09;StartB=18155311;EndB=18155311;Parent=INV294;VarType=ShV;DupType=.
ch09	15641761	SNP125057	C	T	.	PASS	END=15641761;ChrB=ch09;StartB=18155262;EndB=18155262;Parent=INV294;VarType=ShV;DupType=.
ch09	15641796	SNP125058	T	A	.	PASS	END=15641796;ChrB=ch09;StartB=18155227;EndB=18155227;Parent=INV294;VarType=ShV;DupType=.
ch09	15641797	SNP125059	G	A	.	PASS	END=15641797;ChrB=ch09;StartB=18155226;EndB=18155226;Parent=INV294;VarType=ShV;DupType=.
ch09	15641805	SNP125060	G	A	.	PASS	END=15641805;ChrB=ch09;StartB=18155218;EndB=18155218;Parent=INV294;VarType=ShV;DupType=.
ch09	15641888	SNP125061	A	G	.	PASS	END=15641888;ChrB=ch09;StartB=18155135;EndB=18155135;Parent=INV294;VarType=ShV;DupType=.
ch09	15641900	SNP125062	G	T	.	PASS	END=15641900;ChrB=ch09;StartB=18155123;EndB=18155123;Parent=INV294;VarType=ShV;DupType=.
ch09	15641924	SNP125063	T	G	.	PASS	END=15641924;ChrB=ch09;StartB=18155099;EndB=18155099;Parent=INV294;VarType=ShV;DupType=.
ch09	15641982	SNP125064	A	T	.	PASS	END=15641982;ChrB=ch09;StartB=18155041;EndB=18155041;Parent=INV294;VarType=ShV;DupType=.
ch09	15641987	SNP125065	G	T	.	PASS	END=15641987;ChrB=ch09;StartB=18155036;EndB=18155036;Parent=INV294;VarType=ShV;DupType=.
ch09	15641992	SNP125066	A	G	.	PASS	END=15641992;ChrB=ch09;StartB=18155031;EndB=18155031;Parent=INV294;VarType=ShV;DupType=.
ch09	15642028	SNP125067	T	C	.	PASS	END=15642028;ChrB=ch09;StartB=18154995;EndB=18154995;Parent=INV294;VarType=ShV;DupType=.
ch09	15642049	SNP125068	C	T	.	PASS	END=15642049;ChrB=ch09;StartB=18154974;EndB=18154974;Parent=INV294;VarType=ShV;DupType=.
ch09	15642052	SNP125069	A	C	.	PASS	END=15642052;ChrB=ch09;StartB=18154971;EndB=18154971;Parent=INV294;VarType=ShV;DupType=.
ch09	15642089	SNP125070	T	C	.	PASS	END=15642089;ChrB=ch09;StartB=18154934;EndB=18154934;Parent=INV294;VarType=ShV;DupType=.
ch09	15642123	SNP125071	A	G	.	PASS	END=15642123;ChrB=ch09;StartB=18154900;EndB=18154900;Parent=INV294;VarType=ShV;DupType=.
ch09	15642134	SNP125072	C	A	.	PASS	END=15642134;ChrB=ch09;StartB=18154889;EndB=18154889;Parent=INV294;VarType=ShV;DupType=.
ch09	15642166	SNP125073	C	T	.	PASS	END=15642166;ChrB=ch09;StartB=18154857;EndB=18154857;Parent=INV294;VarType=ShV;DupType=.
ch09	15642185	SNP125074	G	A	.	PASS	END=15642185;ChrB=ch09;StartB=18154838;EndB=18154838;Parent=INV294;VarType=ShV;DupType=.
ch09	15642190	SNP125075	A	C	.	PASS	END=15642190;ChrB=ch09;StartB=18154833;EndB=18154833;Parent=INV294;VarType=ShV;DupType=.
ch09	15642191	SNP125076	T	G	.	PASS	END=15642191;ChrB=ch09;StartB=18154832;EndB=18154832;Parent=INV294;VarType=ShV;DupType=.
ch09	15642207	SNP125077	T	A	.	PASS	END=15642207;ChrB=ch09;StartB=18154816;EndB=18154816;Parent=INV294;VarType=ShV;DupType=.
ch09	15642210	SNP125078	A	G	.	PASS	END=15642210;ChrB=ch09;StartB=18154813;EndB=18154813;Parent=INV294;VarType=ShV;DupType=.
ch09	15642221	SNP125079	T	G	.	PASS	END=15642221;ChrB=ch09;StartB=18154802;EndB=18154802;Parent=INV294;VarType=ShV;DupType=.
ch09	15642227	SNP125080	T	C	.	PASS	END=15642227;ChrB=ch09;StartB=18154796;EndB=18154796;Parent=INV294;VarType=ShV;DupType=.
ch09	15642230	SNP125081	G	A	.	PASS	END=15642230;ChrB=ch09;StartB=18154793;EndB=18154793;Parent=INV294;VarType=ShV;DupType=.
ch09	15642251	INS125082	T	TC	.	PASS	END=15642251;ChrB=ch09;StartB=18154772;EndB=18154771;Parent=INV294;VarType=ShV;DupType=.
ch09	15642276	SNP125083	C	A	.	PASS	END=15642276;ChrB=ch09;StartB=18154746;EndB=18154746;Parent=INV294;VarType=ShV;DupType=.
ch09	15642298	SNP125084	A	C	.	PASS	END=15642298;ChrB=ch09;StartB=18154724;EndB=18154724;Parent=INV294;VarType=ShV;DupType=.
ch09	15642313	SNP125085	A	T	.	PASS	END=15642313;ChrB=ch09;StartB=18154709;EndB=18154709;Parent=INV294;VarType=ShV;DupType=.
ch09	15642334	SNP125086	C	A	.	PASS	END=15642334;ChrB=ch09;StartB=18154688;EndB=18154688;Parent=INV294;VarType=ShV;DupType=.
ch09	15642338	DEL125087	GT	G	.	PASS	END=15642339;ChrB=ch09;StartB=18154685;EndB=18154685;Parent=INV294;VarType=ShV;DupType=.
ch09	15642437	SNP125088	A	G	.	PASS	END=15642437;ChrB=ch09;StartB=18154586;EndB=18154586;Parent=INV294;VarType=ShV;DupType=.
ch09	15642448	SNP125089	C	T	.	PASS	END=15642448;ChrB=ch09;StartB=18154575;EndB=18154575;Parent=INV294;VarType=ShV;DupType=.
ch09	15642462	SNP125090	A	G	.	PASS	END=15642462;ChrB=ch09;StartB=18154561;EndB=18154561;Parent=INV294;VarType=ShV;DupType=.
ch09	15642535	SNP125091	A	G	.	PASS	END=15642535;ChrB=ch09;StartB=18154488;EndB=18154488;Parent=INV294;VarType=ShV;DupType=.
ch09	15642554	SNP125092	G	T	.	PASS	END=15642554;ChrB=ch09;StartB=18154469;EndB=18154469;Parent=INV294;VarType=ShV;DupType=.
ch09	15642560	SNP125093	G	T	.	PASS	END=15642560;ChrB=ch09;StartB=18154463;EndB=18154463;Parent=INV294;VarType=ShV;DupType=.
ch09	15642568	SNP125094	A	C	.	PASS	END=15642568;ChrB=ch09;StartB=18154455;EndB=18154455;Parent=INV294;VarType=ShV;DupType=.
ch09	15642573	SNP125095	T	C	.	PASS	END=15642573;ChrB=ch09;StartB=18154450;EndB=18154450;Parent=INV294;VarType=ShV;DupType=.
ch09	15642582	SNP125096	A	T	.	PASS	END=15642582;ChrB=ch09;StartB=18154441;EndB=18154441;Parent=INV294;VarType=ShV;DupType=.
ch09	15642593	INS125097	T	TA	.	PASS	END=15642593;ChrB=ch09;StartB=18154430;EndB=18154429;Parent=INV294;VarType=ShV;DupType=.
ch09	15642608	SNP125098	C	T	.	PASS	END=15642608;ChrB=ch09;StartB=18154414;EndB=18154414;Parent=INV294;VarType=ShV;DupType=.
ch09	15642629	SNP125099	T	C	.	PASS	END=15642629;ChrB=ch09;StartB=18154393;EndB=18154393;Parent=INV294;VarType=ShV;DupType=.
ch09	15642643	SNP125100	G	C	.	PASS	END=15642643;ChrB=ch09;StartB=18154379;EndB=18154379;Parent=INV294;VarType=ShV;DupType=.
ch09	15642648	SNP125101	A	T	.	PASS	END=15642648;ChrB=ch09;StartB=18154374;EndB=18154374;Parent=INV294;VarType=ShV;DupType=.
ch09	15642684	SNP125102	A	C	.	PASS	END=15642684;ChrB=ch09;StartB=18154338;EndB=18154338;Parent=INV294;VarType=ShV;DupType=.
ch09	15642729	SNP125103	C	A	.	PASS	END=15642729;ChrB=ch09;StartB=18154293;EndB=18154293;Parent=INV294;VarType=ShV;DupType=.
ch09	15642758	SNP125104	C	A	.	PASS	END=15642758;ChrB=ch09;StartB=18154264;EndB=18154264;Parent=INV294;VarType=ShV;DupType=.
ch09	15642760	SNP125105	T	A	.	PASS	END=15642760;ChrB=ch09;StartB=18154262;EndB=18154262;Parent=INV294;VarType=ShV;DupType=.
ch09	15642783	SNP125106	A	G	.	PASS	END=15642783;ChrB=ch09;StartB=18154239;EndB=18154239;Parent=INV294;VarType=ShV;DupType=.
ch09	15642785	SNP125107	A	C	.	PASS	END=15642785;ChrB=ch09;StartB=18154237;EndB=18154237;Parent=INV294;VarType=ShV;DupType=.
ch09	15642789	SNP125108	T	C	.	PASS	END=15642789;ChrB=ch09;StartB=18154233;EndB=18154233;Parent=INV294;VarType=ShV;DupType=.
ch09	15642790	SNP125109	G	C	.	PASS	END=15642790;ChrB=ch09;StartB=18154232;EndB=18154232;Parent=INV294;VarType=ShV;DupType=.
ch09	15642797	SNP125110	A	G	.	PASS	END=15642797;ChrB=ch09;StartB=18154225;EndB=18154225;Parent=INV294;VarType=ShV;DupType=.
ch09	15642825	SNP125111	T	C	.	PASS	END=15642825;ChrB=ch09;StartB=18154197;EndB=18154197;Parent=INV294;VarType=ShV;DupType=.
ch09	15642838	SNP125112	A	T	.	PASS	END=15642838;ChrB=ch09;StartB=18154184;EndB=18154184;Parent=INV294;VarType=ShV;DupType=.
ch09	15642875	SNP125113	T	C	.	PASS	END=15642875;ChrB=ch09;StartB=18154147;EndB=18154147;Parent=INV294;VarType=ShV;DupType=.
ch09	15642881	INS125114	C	CA	.	PASS	END=15642881;ChrB=ch09;StartB=18154141;EndB=18154140;Parent=INV294;VarType=ShV;DupType=.
ch09	15642897	SNP125115	G	A	.	PASS	END=15642897;ChrB=ch09;StartB=18154124;EndB=18154124;Parent=INV294;VarType=ShV;DupType=.
ch09	15642902	SNP125116	T	C	.	PASS	END=15642902;ChrB=ch09;StartB=18154119;EndB=18154119;Parent=INV294;VarType=ShV;DupType=.
ch09	15642933	SNP125117	G	C	.	PASS	END=15642933;ChrB=ch09;StartB=18154088;EndB=18154088;Parent=INV294;VarType=ShV;DupType=.
ch09	15642939	SNP125118	T	C	.	PASS	END=15642939;ChrB=ch09;StartB=18154082;EndB=18154082;Parent=INV294;VarType=ShV;DupType=.
ch09	15642948	SNP125119	T	A	.	PASS	END=15642948;ChrB=ch09;StartB=18154073;EndB=18154073;Parent=INV294;VarType=ShV;DupType=.
ch09	15642952	SNP125120	C	T	.	PASS	END=15642952;ChrB=ch09;StartB=18154069;EndB=18154069;Parent=INV294;VarType=ShV;DupType=.
ch09	15642955	SNP125121	T	C	.	PASS	END=15642955;ChrB=ch09;StartB=18154066;EndB=18154066;Parent=INV294;VarType=ShV;DupType=.
ch09	15642956	SNP125122	A	C	.	PASS	END=15642956;ChrB=ch09;StartB=18154065;EndB=18154065;Parent=INV294;VarType=ShV;DupType=.
ch09	15643004	SNP125123	T	G	.	PASS	END=15643004;ChrB=ch09;StartB=18154017;EndB=18154017;Parent=INV294;VarType=ShV;DupType=.
ch09	15643079	INS125124	C	CT	.	PASS	END=15643079;ChrB=ch09;StartB=18153942;EndB=18153941;Parent=INV294;VarType=ShV;DupType=.
ch09	15643079	INS125125	C	CT	.	PASS	END=15643079;ChrB=ch09;StartB=18153941;EndB=18153940;Parent=INV294;VarType=ShV;DupType=.
ch09	15643079	INS125126	C	CT	.	PASS	END=15643079;ChrB=ch09;StartB=18153940;EndB=18153939;Parent=INV294;VarType=ShV;DupType=.
ch09	15643093	SNP125127	C	A	.	PASS	END=15643093;ChrB=ch09;StartB=18153925;EndB=18153925;Parent=INV294;VarType=ShV;DupType=.
ch09	15643136	SNP125128	T	A	.	PASS	END=15643136;ChrB=ch09;StartB=18153882;EndB=18153882;Parent=INV294;VarType=ShV;DupType=.
ch09	15643152	SNP125129	A	T	.	PASS	END=15643152;ChrB=ch09;StartB=18153866;EndB=18153866;Parent=INV294;VarType=ShV;DupType=.
ch09	15643190	SNP125130	C	A	.	PASS	END=15643190;ChrB=ch09;StartB=18153828;EndB=18153828;Parent=INV294;VarType=ShV;DupType=.
ch09	15643193	DEL125131	AAG	A	.	PASS	END=15643195;ChrB=ch09;StartB=18153826;EndB=18153826;Parent=INV294;VarType=ShV;DupType=.
ch09	15643216	SNP125132	G	C	.	PASS	END=15643216;ChrB=ch09;StartB=18153804;EndB=18153804;Parent=INV294;VarType=ShV;DupType=.
ch09	15643289	SNP125133	T	G	.	PASS	END=15643289;ChrB=ch09;StartB=18153731;EndB=18153731;Parent=INV294;VarType=ShV;DupType=.
ch09	15643297	INS125134	C	CT	.	PASS	END=15643297;ChrB=ch09;StartB=18153723;EndB=18153722;Parent=INV294;VarType=ShV;DupType=.
ch09	15643297	INS125135	C	CT	.	PASS	END=15643297;ChrB=ch09;StartB=18153722;EndB=18153721;Parent=INV294;VarType=ShV;DupType=.
ch09	15643297	INS125136	C	CA	.	PASS	END=15643297;ChrB=ch09;StartB=18153721;EndB=18153720;Parent=INV294;VarType=ShV;DupType=.
ch09	15643297	INS125137	C	CT	.	PASS	END=15643297;ChrB=ch09;StartB=18153720;EndB=18153719;Parent=INV294;VarType=ShV;DupType=.
ch09	15643297	INS125138	C	CG	.	PASS	END=15643297;ChrB=ch09;StartB=18153719;EndB=18153718;Parent=INV294;VarType=ShV;DupType=.
ch09	15643297	INS125139	C	CA	.	PASS	END=15643297;ChrB=ch09;StartB=18153718;EndB=18153717;Parent=INV294;VarType=ShV;DupType=.
ch09	15643297	INS125140	C	CT	.	PASS	END=15643297;ChrB=ch09;StartB=18153717;EndB=18153716;Parent=INV294;VarType=ShV;DupType=.
ch09	15643297	INS125141	C	CT	.	PASS	END=15643297;ChrB=ch09;StartB=18153716;EndB=18153715;Parent=INV294;VarType=ShV;DupType=.
ch09	15643297	INS125142	C	CT	.	PASS	END=15643297;ChrB=ch09;StartB=18153715;EndB=18153714;Parent=INV294;VarType=ShV;DupType=.
ch09	15643297	INS125143	C	CC	.	PASS	END=15643297;ChrB=ch09;StartB=18153714;EndB=18153713;Parent=INV294;VarType=ShV;DupType=.
ch09	15643297	INS125144	C	CT	.	PASS	END=15643297;ChrB=ch09;StartB=18153713;EndB=18153712;Parent=INV294;VarType=ShV;DupType=.
ch09	15643297	INS125145	C	CT	.	PASS	END=15643297;ChrB=ch09;StartB=18153712;EndB=18153711;Parent=INV294;VarType=ShV;DupType=.
ch09	15643297	INS125146	C	CG	.	PASS	END=15643297;ChrB=ch09;StartB=18153711;EndB=18153710;Parent=INV294;VarType=ShV;DupType=.
ch09	15643297	INS125147	C	CG	.	PASS	END=15643297;ChrB=ch09;StartB=18153710;EndB=18153709;Parent=INV294;VarType=ShV;DupType=.
ch09	15643297	INS125148	C	CA	.	PASS	END=15643297;ChrB=ch09;StartB=18153709;EndB=18153708;Parent=INV294;VarType=ShV;DupType=.
ch09	15643297	INS125149	C	CG	.	PASS	END=15643297;ChrB=ch09;StartB=18153708;EndB=18153707;Parent=INV294;VarType=ShV;DupType=.
ch09	15643297	INS125150	C	CG	.	PASS	END=15643297;ChrB=ch09;StartB=18153707;EndB=18153706;Parent=INV294;VarType=ShV;DupType=.
ch09	15643297	INS125151	C	CA	.	PASS	END=15643297;ChrB=ch09;StartB=18153706;EndB=18153705;Parent=INV294;VarType=ShV;DupType=.
ch09	15643417	SNP125152	C	T	.	PASS	END=15643417;ChrB=ch09;StartB=18153585;EndB=18153585;Parent=INV294;VarType=ShV;DupType=.
ch09	15643427	SNP125153	A	T	.	PASS	END=15643427;ChrB=ch09;StartB=18153575;EndB=18153575;Parent=INV294;VarType=ShV;DupType=.
ch09	15643446	SNP125154	G	T	.	PASS	END=15643446;ChrB=ch09;StartB=18153556;EndB=18153556;Parent=INV294;VarType=ShV;DupType=.
ch09	15643448	SNP125155	G	A	.	PASS	END=15643448;ChrB=ch09;StartB=18153554;EndB=18153554;Parent=INV294;VarType=ShV;DupType=.
ch09	15643459	SNP125156	G	A	.	PASS	END=15643459;ChrB=ch09;StartB=18153543;EndB=18153543;Parent=INV294;VarType=ShV;DupType=.
ch09	15643488	SNP125157	T	A	.	PASS	END=15643488;ChrB=ch09;StartB=18153514;EndB=18153514;Parent=INV294;VarType=ShV;DupType=.
ch09	15643627	SNP125158	A	G	.	PASS	END=15643627;ChrB=ch09;StartB=18153375;EndB=18153375;Parent=INV294;VarType=ShV;DupType=.
ch09	15643669	SNP125159	T	A	.	PASS	END=15643669;ChrB=ch09;StartB=18153333;EndB=18153333;Parent=INV294;VarType=ShV;DupType=.
ch09	15643671	DEL125160	CA	C	.	PASS	END=15643672;ChrB=ch09;StartB=18153332;EndB=18153332;Parent=INV294;VarType=ShV;DupType=.
ch09	15643682	SNP125161	C	T	.	PASS	END=15643682;ChrB=ch09;StartB=18153321;EndB=18153321;Parent=INV294;VarType=ShV;DupType=.
ch09	15643697	SNP125162	T	A	.	PASS	END=15643697;ChrB=ch09;StartB=18153306;EndB=18153306;Parent=INV294;VarType=ShV;DupType=.
ch09	15643725	INS125163	G	GT	.	PASS	END=15643725;ChrB=ch09;StartB=18153278;EndB=18153277;Parent=INV294;VarType=ShV;DupType=.
ch09	15643772	SNP125164	G	C	.	PASS	END=15643772;ChrB=ch09;StartB=18153230;EndB=18153230;Parent=INV294;VarType=ShV;DupType=.
ch09	15643802	SNP125165	A	T	.	PASS	END=15643802;ChrB=ch09;StartB=18153200;EndB=18153200;Parent=INV294;VarType=ShV;DupType=.
ch09	15643823	SNP125166	A	G	.	PASS	END=15643823;ChrB=ch09;StartB=18153179;EndB=18153179;Parent=INV294;VarType=ShV;DupType=.
ch09	15643841	SNP125167	A	G	.	PASS	END=15643841;ChrB=ch09;StartB=18153161;EndB=18153161;Parent=INV294;VarType=ShV;DupType=.
ch09	15643873	SNP125168	T	G	.	PASS	END=15643873;ChrB=ch09;StartB=18153129;EndB=18153129;Parent=INV294;VarType=ShV;DupType=.
ch09	15643910	SNP125169	G	T	.	PASS	END=15643910;ChrB=ch09;StartB=18153092;EndB=18153092;Parent=INV294;VarType=ShV;DupType=.
ch09	15643922	SNP125170	A	G	.	PASS	END=15643922;ChrB=ch09;StartB=18153080;EndB=18153080;Parent=INV294;VarType=ShV;DupType=.
ch09	15643974	SNP125171	T	G	.	PASS	END=15643974;ChrB=ch09;StartB=18153028;EndB=18153028;Parent=INV294;VarType=ShV;DupType=.
ch09	15643980	SNP125172	G	A	.	PASS	END=15643980;ChrB=ch09;StartB=18153022;EndB=18153022;Parent=INV294;VarType=ShV;DupType=.
ch09	15643983	SNP125173	G	T	.	PASS	END=15643983;ChrB=ch09;StartB=18153019;EndB=18153019;Parent=INV294;VarType=ShV;DupType=.
ch09	15643989	SNP125174	T	C	.	PASS	END=15643989;ChrB=ch09;StartB=18153013;EndB=18153013;Parent=INV294;VarType=ShV;DupType=.
ch09	15644042	SNP125175	G	T	.	PASS	END=15644042;ChrB=ch09;StartB=18152960;EndB=18152960;Parent=INV294;VarType=ShV;DupType=.
ch09	15644065	SNP125176	T	A	.	PASS	END=15644065;ChrB=ch09;StartB=18152937;EndB=18152937;Parent=INV294;VarType=ShV;DupType=.
ch09	15644070	INS125177	A	AT	.	PASS	END=15644070;ChrB=ch09;StartB=18152932;EndB=18152931;Parent=INV294;VarType=ShV;DupType=.
ch09	15644087	SNP125178	G	A	.	PASS	END=15644087;ChrB=ch09;StartB=18152914;EndB=18152914;Parent=INV294;VarType=ShV;DupType=.
ch09	15644110	SNP125179	T	C	.	PASS	END=15644110;ChrB=ch09;StartB=18152891;EndB=18152891;Parent=INV294;VarType=ShV;DupType=.
ch09	15644124	SNP125180	G	A	.	PASS	END=15644124;ChrB=ch09;StartB=18152877;EndB=18152877;Parent=INV294;VarType=ShV;DupType=.
ch09	15644228	SNP125181	C	G	.	PASS	END=15644228;ChrB=ch09;StartB=18152773;EndB=18152773;Parent=INV294;VarType=ShV;DupType=.
ch09	15644237	SNP125182	C	T	.	PASS	END=15644237;ChrB=ch09;StartB=18152764;EndB=18152764;Parent=INV294;VarType=ShV;DupType=.
ch09	15644249	SNP125183	T	A	.	PASS	END=15644249;ChrB=ch09;StartB=18152752;EndB=18152752;Parent=INV294;VarType=ShV;DupType=.
ch09	15644268	SNP125184	A	G	.	PASS	END=15644268;ChrB=ch09;StartB=18152733;EndB=18152733;Parent=INV294;VarType=ShV;DupType=.
ch09	15644296	SNP125185	A	G	.	PASS	END=15644296;ChrB=ch09;StartB=18152705;EndB=18152705;Parent=INV294;VarType=ShV;DupType=.
ch09	15644311	SNP125186	T	G	.	PASS	END=15644311;ChrB=ch09;StartB=18152690;EndB=18152690;Parent=INV294;VarType=ShV;DupType=.
ch09	15644315	SNP125187	C	T	.	PASS	END=15644315;ChrB=ch09;StartB=18152686;EndB=18152686;Parent=INV294;VarType=ShV;DupType=.
ch09	15644383	SNP125188	A	G	.	PASS	END=15644383;ChrB=ch09;StartB=18152618;EndB=18152618;Parent=INV294;VarType=ShV;DupType=.
ch09	15644412	SNP125189	C	A	.	PASS	END=15644412;ChrB=ch09;StartB=18152589;EndB=18152589;Parent=INV294;VarType=ShV;DupType=.
ch09	15644417	SNP125190	A	G	.	PASS	END=15644417;ChrB=ch09;StartB=18152584;EndB=18152584;Parent=INV294;VarType=ShV;DupType=.
ch09	15644424	SNP125191	A	G	.	PASS	END=15644424;ChrB=ch09;StartB=18152577;EndB=18152577;Parent=INV294;VarType=ShV;DupType=.
ch09	15644455	SNP125192	T	C	.	PASS	END=15644455;ChrB=ch09;StartB=18152546;EndB=18152546;Parent=INV294;VarType=ShV;DupType=.
ch09	15644494	SNP125193	A	G	.	PASS	END=15644494;ChrB=ch09;StartB=18152507;EndB=18152507;Parent=INV294;VarType=ShV;DupType=.
ch09	15644503	SNP125194	C	T	.	PASS	END=15644503;ChrB=ch09;StartB=18152498;EndB=18152498;Parent=INV294;VarType=ShV;DupType=.
ch09	15644537	SNP125195	A	G	.	PASS	END=15644537;ChrB=ch09;StartB=18152464;EndB=18152464;Parent=INV294;VarType=ShV;DupType=.
ch09	15644553	SNP125196	T	C	.	PASS	END=15644553;ChrB=ch09;StartB=18152448;EndB=18152448;Parent=INV294;VarType=ShV;DupType=.
ch09	15644562	SNP125197	A	G	.	PASS	END=15644562;ChrB=ch09;StartB=18152439;EndB=18152439;Parent=INV294;VarType=ShV;DupType=.
ch09	15644620	SNP125198	A	G	.	PASS	END=15644620;ChrB=ch09;StartB=18152381;EndB=18152381;Parent=INV294;VarType=ShV;DupType=.
ch09	15644631	SNP125199	T	C	.	PASS	END=15644631;ChrB=ch09;StartB=18152370;EndB=18152370;Parent=INV294;VarType=ShV;DupType=.
ch09	15644661	SNP125200	A	C	.	PASS	END=15644661;ChrB=ch09;StartB=18152340;EndB=18152340;Parent=INV294;VarType=ShV;DupType=.
ch09	15644662	SNP125201	G	A	.	PASS	END=15644662;ChrB=ch09;StartB=18152339;EndB=18152339;Parent=INV294;VarType=ShV;DupType=.
ch09	15644684	SNP125202	C	T	.	PASS	END=15644684;ChrB=ch09;StartB=18152317;EndB=18152317;Parent=INV294;VarType=ShV;DupType=.
ch09	15644685	SNP125203	C	T	.	PASS	END=15644685;ChrB=ch09;StartB=18152316;EndB=18152316;Parent=INV294;VarType=ShV;DupType=.
ch09	15644697	INS125204	A	AC	.	PASS	END=15644697;ChrB=ch09;StartB=18152304;EndB=18152303;Parent=INV294;VarType=ShV;DupType=.
ch09	15644697	INS125205	A	AG	.	PASS	END=15644697;ChrB=ch09;StartB=18152303;EndB=18152302;Parent=INV294;VarType=ShV;DupType=.
ch09	15644697	INS125206	A	AA	.	PASS	END=15644697;ChrB=ch09;StartB=18152302;EndB=18152301;Parent=INV294;VarType=ShV;DupType=.
ch09	15644697	INS125207	A	AC	.	PASS	END=15644697;ChrB=ch09;StartB=18152301;EndB=18152300;Parent=INV294;VarType=ShV;DupType=.
ch09	15644697	INS125208	A	AA	.	PASS	END=15644697;ChrB=ch09;StartB=18152300;EndB=18152299;Parent=INV294;VarType=ShV;DupType=.
ch09	15644697	INS125209	A	AG	.	PASS	END=15644697;ChrB=ch09;StartB=18152299;EndB=18152298;Parent=INV294;VarType=ShV;DupType=.
ch09	15644697	INS125210	A	AA	.	PASS	END=15644697;ChrB=ch09;StartB=18152298;EndB=18152297;Parent=INV294;VarType=ShV;DupType=.
ch09	15644697	INS125211	A	AA	.	PASS	END=15644697;ChrB=ch09;StartB=18152297;EndB=18152296;Parent=INV294;VarType=ShV;DupType=.
ch09	15644697	INS125212	A	AT	.	PASS	END=15644697;ChrB=ch09;StartB=18152296;EndB=18152295;Parent=INV294;VarType=ShV;DupType=.
ch09	15644697	INS125213	A	AT	.	PASS	END=15644697;ChrB=ch09;StartB=18152295;EndB=18152294;Parent=INV294;VarType=ShV;DupType=.
ch09	15644697	INS125214	A	AA	.	PASS	END=15644697;ChrB=ch09;StartB=18152294;EndB=18152293;Parent=INV294;VarType=ShV;DupType=.
ch09	15644697	INS125215	A	AA	.	PASS	END=15644697;ChrB=ch09;StartB=18152293;EndB=18152292;Parent=INV294;VarType=ShV;DupType=.
ch09	15644697	INS125216	A	AA	.	PASS	END=15644697;ChrB=ch09;StartB=18152292;EndB=18152291;Parent=INV294;VarType=ShV;DupType=.
ch09	15644697	INS125217	A	AG	.	PASS	END=15644697;ChrB=ch09;StartB=18152291;EndB=18152290;Parent=INV294;VarType=ShV;DupType=.
ch09	15644697	INS125218	A	AT	.	PASS	END=15644697;ChrB=ch09;StartB=18152290;EndB=18152289;Parent=INV294;VarType=ShV;DupType=.
ch09	15644697	INS125219	A	AG	.	PASS	END=15644697;ChrB=ch09;StartB=18152289;EndB=18152288;Parent=INV294;VarType=ShV;DupType=.
ch09	15644719	SNP125220	A	G	.	PASS	END=15644719;ChrB=ch09;StartB=18152266;EndB=18152266;Parent=INV294;VarType=ShV;DupType=.
ch09	15644732	SNP125221	A	G	.	PASS	END=15644732;ChrB=ch09;StartB=18152253;EndB=18152253;Parent=INV294;VarType=ShV;DupType=.
ch09	15644749	SNP125222	A	T	.	PASS	END=15644749;ChrB=ch09;StartB=18152236;EndB=18152236;Parent=INV294;VarType=ShV;DupType=.
ch09	15644754	SNP125223	C	T	.	PASS	END=15644754;ChrB=ch09;StartB=18152231;EndB=18152231;Parent=INV294;VarType=ShV;DupType=.
ch09	15644778	SNP125224	T	G	.	PASS	END=15644778;ChrB=ch09;StartB=18152207;EndB=18152207;Parent=INV294;VarType=ShV;DupType=.
ch09	15644788	SNP125225	G	A	.	PASS	END=15644788;ChrB=ch09;StartB=18152197;EndB=18152197;Parent=INV294;VarType=ShV;DupType=.
ch09	15644820	DEL125226	AT	A	.	PASS	END=15644821;ChrB=ch09;StartB=18152166;EndB=18152166;Parent=INV294;VarType=ShV;DupType=.
ch09	15644895	SNP125227	C	T	.	PASS	END=15644895;ChrB=ch09;StartB=18152091;EndB=18152091;Parent=INV294;VarType=ShV;DupType=.
ch09	15644920	INS125228	A	AT	.	PASS	END=15644920;ChrB=ch09;StartB=18152066;EndB=18152065;Parent=INV294;VarType=ShV;DupType=.
ch09	15644930	SNP125229	G	A	.	PASS	END=15644930;ChrB=ch09;StartB=18152055;EndB=18152055;Parent=INV294;VarType=ShV;DupType=.
ch09	15645018	SNP125230	G	A	.	PASS	END=15645018;ChrB=ch09;StartB=18151967;EndB=18151967;Parent=INV294;VarType=ShV;DupType=.
ch09	15645039	SNP125231	A	G	.	PASS	END=15645039;ChrB=ch09;StartB=18151946;EndB=18151946;Parent=INV294;VarType=ShV;DupType=.
ch09	15645052	SNP125232	T	C	.	PASS	END=15645052;ChrB=ch09;StartB=18151933;EndB=18151933;Parent=INV294;VarType=ShV;DupType=.
ch09	15645062	SNP125233	A	T	.	PASS	END=15645062;ChrB=ch09;StartB=18151923;EndB=18151923;Parent=INV294;VarType=ShV;DupType=.
ch09	15645096	SNP125234	T	A	.	PASS	END=15645096;ChrB=ch09;StartB=18151889;EndB=18151889;Parent=INV294;VarType=ShV;DupType=.
ch09	15645104	INS125235	T	TA	.	PASS	END=15645104;ChrB=ch09;StartB=18151881;EndB=18151880;Parent=INV294;VarType=ShV;DupType=.
ch09	15645117	SNP125236	T	C	.	PASS	END=15645117;ChrB=ch09;StartB=18151867;EndB=18151867;Parent=INV294;VarType=ShV;DupType=.
ch09	15645127	DEL125237	AAT	A	.	PASS	END=15645129;ChrB=ch09;StartB=18151858;EndB=18151858;Parent=INV294;VarType=ShV;DupType=.
ch09	15645136	SNP125238	T	A	.	PASS	END=15645136;ChrB=ch09;StartB=18151850;EndB=18151850;Parent=INV294;VarType=ShV;DupType=.
ch09	15645137	SNP125239	A	T	.	PASS	END=15645137;ChrB=ch09;StartB=18151849;EndB=18151849;Parent=INV294;VarType=ShV;DupType=.
ch09	15645157	INS125240	T	TC	.	PASS	END=15645157;ChrB=ch09;StartB=18151829;EndB=18151828;Parent=INV294;VarType=ShV;DupType=.
ch09	15645157	INS125241	T	TC	.	PASS	END=15645157;ChrB=ch09;StartB=18151828;EndB=18151827;Parent=INV294;VarType=ShV;DupType=.
ch09	15645163	SNP125242	T	G	.	PASS	END=15645163;ChrB=ch09;StartB=18151821;EndB=18151821;Parent=INV294;VarType=ShV;DupType=.
ch09	15645279	SNP125243	A	T	.	PASS	END=15645279;ChrB=ch09;StartB=18151705;EndB=18151705;Parent=INV294;VarType=ShV;DupType=.
ch09	15645348	HDR545	N	<HDR>	.	PASS	END=15647442;ChrB=ch09;StartB=18151636;EndB=18150529;Parent=INV294;VarType=ShV;DupType=.
ch09	15647443	INVAL1457	N	<INVAL>	.	PASS	END=15649022;ChrB=ch09;StartB=18150528;EndB=18148952;Parent=INV294;VarType=.;DupType=.
ch09	15647471	SNP125244	C	T	.	PASS	END=15647471;ChrB=ch09;StartB=18150500;EndB=18150500;Parent=INV294;VarType=ShV;DupType=.
ch09	15647512	SNP125245	G	A	.	PASS	END=15647512;ChrB=ch09;StartB=18150459;EndB=18150459;Parent=INV294;VarType=ShV;DupType=.
ch09	15647534	SNP125246	A	G	.	PASS	END=15647534;ChrB=ch09;StartB=18150437;EndB=18150437;Parent=INV294;VarType=ShV;DupType=.
ch09	15647539	INS125247	G	GA	.	PASS	END=15647539;ChrB=ch09;StartB=18150432;EndB=18150431;Parent=INV294;VarType=ShV;DupType=.
ch09	15647539	INS125248	G	GA	.	PASS	END=15647539;ChrB=ch09;StartB=18150431;EndB=18150430;Parent=INV294;VarType=ShV;DupType=.
ch09	15647550	INS125249	C	CA	.	PASS	END=15647550;ChrB=ch09;StartB=18150419;EndB=18150418;Parent=INV294;VarType=ShV;DupType=.
ch09	15647551	SNP125250	G	A	.	PASS	END=15647551;ChrB=ch09;StartB=18150417;EndB=18150417;Parent=INV294;VarType=ShV;DupType=.
ch09	15647563	SNP125251	A	C	.	PASS	END=15647563;ChrB=ch09;StartB=18150405;EndB=18150405;Parent=INV294;VarType=ShV;DupType=.
ch09	15647567	SNP125252	G	A	.	PASS	END=15647567;ChrB=ch09;StartB=18150401;EndB=18150401;Parent=INV294;VarType=ShV;DupType=.
ch09	15647572	SNP125253	C	T	.	PASS	END=15647572;ChrB=ch09;StartB=18150396;EndB=18150396;Parent=INV294;VarType=ShV;DupType=.
ch09	15647587	SNP125254	C	A	.	PASS	END=15647587;ChrB=ch09;StartB=18150381;EndB=18150381;Parent=INV294;VarType=ShV;DupType=.
ch09	15647595	SNP125255	T	A	.	PASS	END=15647595;ChrB=ch09;StartB=18150373;EndB=18150373;Parent=INV294;VarType=ShV;DupType=.
ch09	15647668	SNP125256	G	A	.	PASS	END=15647668;ChrB=ch09;StartB=18150300;EndB=18150300;Parent=INV294;VarType=ShV;DupType=.
ch09	15647673	SNP125257	C	T	.	PASS	END=15647673;ChrB=ch09;StartB=18150295;EndB=18150295;Parent=INV294;VarType=ShV;DupType=.
ch09	15647745	INS125258	G	GA	.	PASS	END=15647745;ChrB=ch09;StartB=18150223;EndB=18150222;Parent=INV294;VarType=ShV;DupType=.
ch09	15647782	SNP125259	A	G	.	PASS	END=15647782;ChrB=ch09;StartB=18150185;EndB=18150185;Parent=INV294;VarType=ShV;DupType=.
ch09	15647794	SNP125260	T	A	.	PASS	END=15647794;ChrB=ch09;StartB=18150173;EndB=18150173;Parent=INV294;VarType=ShV;DupType=.
ch09	15647796	SNP125261	A	G	.	PASS	END=15647796;ChrB=ch09;StartB=18150171;EndB=18150171;Parent=INV294;VarType=ShV;DupType=.
ch09	15647844	DEL125262	TA	T	.	PASS	END=15647845;ChrB=ch09;StartB=18150124;EndB=18150124;Parent=INV294;VarType=ShV;DupType=.
ch09	15647881	SNP125263	C	T	.	PASS	END=15647881;ChrB=ch09;StartB=18150087;EndB=18150087;Parent=INV294;VarType=ShV;DupType=.
ch09	15647913	SNP125264	T	C	.	PASS	END=15647913;ChrB=ch09;StartB=18150055;EndB=18150055;Parent=INV294;VarType=ShV;DupType=.
ch09	15647915	SNP125265	T	C	.	PASS	END=15647915;ChrB=ch09;StartB=18150053;EndB=18150053;Parent=INV294;VarType=ShV;DupType=.
ch09	15647934	SNP125266	T	C	.	PASS	END=15647934;ChrB=ch09;StartB=18150034;EndB=18150034;Parent=INV294;VarType=ShV;DupType=.
ch09	15647953	SNP125267	A	G	.	PASS	END=15647953;ChrB=ch09;StartB=18150015;EndB=18150015;Parent=INV294;VarType=ShV;DupType=.
ch09	15647958	SNP125268	A	C	.	PASS	END=15647958;ChrB=ch09;StartB=18150010;EndB=18150010;Parent=INV294;VarType=ShV;DupType=.
ch09	15647995	SNP125269	T	C	.	PASS	END=15647995;ChrB=ch09;StartB=18149973;EndB=18149973;Parent=INV294;VarType=ShV;DupType=.
ch09	15648040	SNP125270	C	A	.	PASS	END=15648040;ChrB=ch09;StartB=18149928;EndB=18149928;Parent=INV294;VarType=ShV;DupType=.
ch09	15648093	SNP125271	G	T	.	PASS	END=15648093;ChrB=ch09;StartB=18149875;EndB=18149875;Parent=INV294;VarType=ShV;DupType=.
ch09	15648119	SNP125272	A	C	.	PASS	END=15648119;ChrB=ch09;StartB=18149849;EndB=18149849;Parent=INV294;VarType=ShV;DupType=.
ch09	15648124	SNP125273	G	A	.	PASS	END=15648124;ChrB=ch09;StartB=18149844;EndB=18149844;Parent=INV294;VarType=ShV;DupType=.
ch09	15648128	SNP125274	C	A	.	PASS	END=15648128;ChrB=ch09;StartB=18149840;EndB=18149840;Parent=INV294;VarType=ShV;DupType=.
ch09	15648189	SNP125275	G	A	.	PASS	END=15648189;ChrB=ch09;StartB=18149779;EndB=18149779;Parent=INV294;VarType=ShV;DupType=.
ch09	15648213	SNP125276	C	A	.	PASS	END=15648213;ChrB=ch09;StartB=18149755;EndB=18149755;Parent=INV294;VarType=ShV;DupType=.
ch09	15648225	SNP125277	A	T	.	PASS	END=15648225;ChrB=ch09;StartB=18149743;EndB=18149743;Parent=INV294;VarType=ShV;DupType=.
ch09	15648226	SNP125278	C	A	.	PASS	END=15648226;ChrB=ch09;StartB=18149742;EndB=18149742;Parent=INV294;VarType=ShV;DupType=.
ch09	15648279	DEL125279	AG	A	.	PASS	END=15648280;ChrB=ch09;StartB=18149690;EndB=18149690;Parent=INV294;VarType=ShV;DupType=.
ch09	15648353	SNP125280	C	T	.	PASS	END=15648353;ChrB=ch09;StartB=18149616;EndB=18149616;Parent=INV294;VarType=ShV;DupType=.
ch09	15648466	SNP125281	C	T	.	PASS	END=15648466;ChrB=ch09;StartB=18149503;EndB=18149503;Parent=INV294;VarType=ShV;DupType=.
ch09	15648516	SNP125282	G	C	.	PASS	END=15648516;ChrB=ch09;StartB=18149453;EndB=18149453;Parent=INV294;VarType=ShV;DupType=.
ch09	15648539	SNP125283	C	A	.	PASS	END=15648539;ChrB=ch09;StartB=18149430;EndB=18149430;Parent=INV294;VarType=ShV;DupType=.
ch09	15648554	SNP125284	T	C	.	PASS	END=15648554;ChrB=ch09;StartB=18149415;EndB=18149415;Parent=INV294;VarType=ShV;DupType=.
ch09	15648560	DEL125285	TC	T	.	PASS	END=15648561;ChrB=ch09;StartB=18149410;EndB=18149410;Parent=INV294;VarType=ShV;DupType=.
ch09	15648605	DEL125286	ATTCC	A	.	PASS	END=15648609;ChrB=ch09;StartB=18149366;EndB=18149366;Parent=INV294;VarType=ShV;DupType=.
ch09	15648611	SNP125287	A	C	.	PASS	END=15648611;ChrB=ch09;StartB=18149363;EndB=18149363;Parent=INV294;VarType=ShV;DupType=.
ch09	15648612	SNP125288	A	G	.	PASS	END=15648612;ChrB=ch09;StartB=18149362;EndB=18149362;Parent=INV294;VarType=ShV;DupType=.
ch09	15648615	SNP125289	C	T	.	PASS	END=15648615;ChrB=ch09;StartB=18149359;EndB=18149359;Parent=INV294;VarType=ShV;DupType=.
ch09	15648642	SNP125290	G	A	.	PASS	END=15648642;ChrB=ch09;StartB=18149332;EndB=18149332;Parent=INV294;VarType=ShV;DupType=.
ch09	15648683	SNP125291	A	G	.	PASS	END=15648683;ChrB=ch09;StartB=18149291;EndB=18149291;Parent=INV294;VarType=ShV;DupType=.
ch09	15648730	SNP125292	T	G	.	PASS	END=15648730;ChrB=ch09;StartB=18149244;EndB=18149244;Parent=INV294;VarType=ShV;DupType=.
ch09	15648781	SNP125293	A	G	.	PASS	END=15648781;ChrB=ch09;StartB=18149193;EndB=18149193;Parent=INV294;VarType=ShV;DupType=.
ch09	15648802	SNP125294	A	T	.	PASS	END=15648802;ChrB=ch09;StartB=18149172;EndB=18149172;Parent=INV294;VarType=ShV;DupType=.
ch09	15648818	SNP125295	T	C	.	PASS	END=15648818;ChrB=ch09;StartB=18149156;EndB=18149156;Parent=INV294;VarType=ShV;DupType=.
ch09	15648821	SNP125296	C	T	.	PASS	END=15648821;ChrB=ch09;StartB=18149153;EndB=18149153;Parent=INV294;VarType=ShV;DupType=.
ch09	15648825	SNP125297	G	A	.	PASS	END=15648825;ChrB=ch09;StartB=18149149;EndB=18149149;Parent=INV294;VarType=ShV;DupType=.
ch09	15648838	SNP125298	G	A	.	PASS	END=15648838;ChrB=ch09;StartB=18149136;EndB=18149136;Parent=INV294;VarType=ShV;DupType=.
ch09	15648863	SNP125299	C	T	.	PASS	END=15648863;ChrB=ch09;StartB=18149111;EndB=18149111;Parent=INV294;VarType=ShV;DupType=.
ch09	15648896	SNP125300	A	G	.	PASS	END=15648896;ChrB=ch09;StartB=18149078;EndB=18149078;Parent=INV294;VarType=ShV;DupType=.
ch09	15648929	SNP125301	T	C	.	PASS	END=15648929;ChrB=ch09;StartB=18149045;EndB=18149045;Parent=INV294;VarType=ShV;DupType=.
ch09	15648930	SNP125302	G	A	.	PASS	END=15648930;ChrB=ch09;StartB=18149044;EndB=18149044;Parent=INV294;VarType=ShV;DupType=.
ch09	15648962	SNP125303	G	T	.	PASS	END=15648962;ChrB=ch09;StartB=18149012;EndB=18149012;Parent=INV294;VarType=ShV;DupType=.
ch09	15649023	HDR546	N	<HDR>	.	PASS	END=15649628;ChrB=ch09;StartB=18148951;EndB=18148121;Parent=INV294;VarType=ShV;DupType=.
ch09	15649629	INVAL1458	N	<INVAL>	.	PASS	END=15653280;ChrB=ch09;StartB=18148120;EndB=18144578;Parent=INV294;VarType=.;DupType=.
ch09	15649676	SNP125304	A	G	.	PASS	END=15649676;ChrB=ch09;StartB=18148073;EndB=18148073;Parent=INV294;VarType=ShV;DupType=.
ch09	15649685	SNP125305	C	T	.	PASS	END=15649685;ChrB=ch09;StartB=18148064;EndB=18148064;Parent=INV294;VarType=ShV;DupType=.
ch09	15649698	SNP125306	A	C	.	PASS	END=15649698;ChrB=ch09;StartB=18148051;EndB=18148051;Parent=INV294;VarType=ShV;DupType=.
ch09	15649783	DEL125307	ACACTTAAGATAGTTAATTCAATGAACTGTAAGGATATAAAAACAATACATAGATTGAGAAATGTACCTTATATAGAAGAACTTTGAATTAAAAAGTTTGAATGAATGTAATTTG	A	.	PASS	END=15649897;ChrB=ch09;StartB=18147967;EndB=18147967;Parent=INV294;VarType=ShV;DupType=.
ch09	15649948	SNP125308	A	G	.	PASS	END=15649948;ChrB=ch09;StartB=18147915;EndB=18147915;Parent=INV294;VarType=ShV;DupType=.
ch09	15650056	SNP125309	A	C	.	PASS	END=15650056;ChrB=ch09;StartB=18147807;EndB=18147807;Parent=INV294;VarType=ShV;DupType=.
ch09	15650057	SNP125310	T	C	.	PASS	END=15650057;ChrB=ch09;StartB=18147806;EndB=18147806;Parent=INV294;VarType=ShV;DupType=.
ch09	15650066	SNP125311	A	C	.	PASS	END=15650066;ChrB=ch09;StartB=18147797;EndB=18147797;Parent=INV294;VarType=ShV;DupType=.
ch09	15650074	SNP125312	A	T	.	PASS	END=15650074;ChrB=ch09;StartB=18147789;EndB=18147789;Parent=INV294;VarType=ShV;DupType=.
ch09	15650089	SNP125313	G	T	.	PASS	END=15650089;ChrB=ch09;StartB=18147774;EndB=18147774;Parent=INV294;VarType=ShV;DupType=.
ch09	15650136	SNP125314	A	G	.	PASS	END=15650136;ChrB=ch09;StartB=18147727;EndB=18147727;Parent=INV294;VarType=ShV;DupType=.
ch09	15650152	DEL125315	CA	C	.	PASS	END=15650153;ChrB=ch09;StartB=18147712;EndB=18147712;Parent=INV294;VarType=ShV;DupType=.
ch09	15650168	SNP125316	C	T	.	PASS	END=15650168;ChrB=ch09;StartB=18147696;EndB=18147696;Parent=INV294;VarType=ShV;DupType=.
ch09	15650174	SNP125317	A	G	.	PASS	END=15650174;ChrB=ch09;StartB=18147690;EndB=18147690;Parent=INV294;VarType=ShV;DupType=.
ch09	15650189	SNP125318	A	G	.	PASS	END=15650189;ChrB=ch09;StartB=18147675;EndB=18147675;Parent=INV294;VarType=ShV;DupType=.
ch09	15650233	SNP125319	G	A	.	PASS	END=15650233;ChrB=ch09;StartB=18147631;EndB=18147631;Parent=INV294;VarType=ShV;DupType=.
ch09	15650254	INS125320	T	TA	.	PASS	END=15650254;ChrB=ch09;StartB=18147610;EndB=18147609;Parent=INV294;VarType=ShV;DupType=.
ch09	15650265	SNP125321	A	C	.	PASS	END=15650265;ChrB=ch09;StartB=18147598;EndB=18147598;Parent=INV294;VarType=ShV;DupType=.
ch09	15650303	SNP125322	C	T	.	PASS	END=15650303;ChrB=ch09;StartB=18147560;EndB=18147560;Parent=INV294;VarType=ShV;DupType=.
ch09	15650305	SNP125323	A	G	.	PASS	END=15650305;ChrB=ch09;StartB=18147558;EndB=18147558;Parent=INV294;VarType=ShV;DupType=.
ch09	15650309	SNP125324	T	C	.	PASS	END=15650309;ChrB=ch09;StartB=18147554;EndB=18147554;Parent=INV294;VarType=ShV;DupType=.
ch09	15650322	SNP125325	G	T	.	PASS	END=15650322;ChrB=ch09;StartB=18147541;EndB=18147541;Parent=INV294;VarType=ShV;DupType=.
ch09	15650384	DEL125326	GTTTT	G	.	PASS	END=15650388;ChrB=ch09;StartB=18147480;EndB=18147480;Parent=INV294;VarType=ShV;DupType=.
ch09	15650392	SNP125327	T	A	.	PASS	END=15650392;ChrB=ch09;StartB=18147475;EndB=18147475;Parent=INV294;VarType=ShV;DupType=.
ch09	15650402	SNP125328	A	G	.	PASS	END=15650402;ChrB=ch09;StartB=18147465;EndB=18147465;Parent=INV294;VarType=ShV;DupType=.
ch09	15650423	SNP125329	A	G	.	PASS	END=15650423;ChrB=ch09;StartB=18147444;EndB=18147444;Parent=INV294;VarType=ShV;DupType=.
ch09	15650425	SNP125330	T	C	.	PASS	END=15650425;ChrB=ch09;StartB=18147442;EndB=18147442;Parent=INV294;VarType=ShV;DupType=.
ch09	15650452	SNP125331	C	T	.	PASS	END=15650452;ChrB=ch09;StartB=18147415;EndB=18147415;Parent=INV294;VarType=ShV;DupType=.
ch09	15650499	DEL125332	GAA	G	.	PASS	END=15650501;ChrB=ch09;StartB=18147369;EndB=18147369;Parent=INV294;VarType=ShV;DupType=.
ch09	15650556	INS125333	T	TC	.	PASS	END=15650556;ChrB=ch09;StartB=18147313;EndB=18147312;Parent=INV294;VarType=ShV;DupType=.
ch09	15650563	SNP125334	G	T	.	PASS	END=15650563;ChrB=ch09;StartB=18147305;EndB=18147305;Parent=INV294;VarType=ShV;DupType=.
ch09	15650565	SNP125335	T	A	.	PASS	END=15650565;ChrB=ch09;StartB=18147303;EndB=18147303;Parent=INV294;VarType=ShV;DupType=.
ch09	15650571	SNP125336	T	C	.	PASS	END=15650571;ChrB=ch09;StartB=18147297;EndB=18147297;Parent=INV294;VarType=ShV;DupType=.
ch09	15650622	SNP125337	A	G	.	PASS	END=15650622;ChrB=ch09;StartB=18147246;EndB=18147246;Parent=INV294;VarType=ShV;DupType=.
ch09	15650631	SNP125338	T	G	.	PASS	END=15650631;ChrB=ch09;StartB=18147237;EndB=18147237;Parent=INV294;VarType=ShV;DupType=.
ch09	15650671	SNP125339	C	T	.	PASS	END=15650671;ChrB=ch09;StartB=18147197;EndB=18147197;Parent=INV294;VarType=ShV;DupType=.
ch09	15650683	INS125340	A	AT	.	PASS	END=15650683;ChrB=ch09;StartB=18147185;EndB=18147184;Parent=INV294;VarType=ShV;DupType=.
ch09	15650683	INS125341	A	AT	.	PASS	END=15650683;ChrB=ch09;StartB=18147184;EndB=18147183;Parent=INV294;VarType=ShV;DupType=.
ch09	15650709	SNP125342	C	A	.	PASS	END=15650709;ChrB=ch09;StartB=18147157;EndB=18147157;Parent=INV294;VarType=ShV;DupType=.
ch09	15650722	INS125343	A	AA	.	PASS	END=15650722;ChrB=ch09;StartB=18147144;EndB=18147143;Parent=INV294;VarType=ShV;DupType=.
ch09	15650722	INS125344	A	AA	.	PASS	END=15650722;ChrB=ch09;StartB=18147143;EndB=18147142;Parent=INV294;VarType=ShV;DupType=.
ch09	15650722	INS125345	A	AT	.	PASS	END=15650722;ChrB=ch09;StartB=18147142;EndB=18147141;Parent=INV294;VarType=ShV;DupType=.
ch09	15650722	INS125346	A	AT	.	PASS	END=15650722;ChrB=ch09;StartB=18147141;EndB=18147140;Parent=INV294;VarType=ShV;DupType=.
ch09	15650722	INS125347	A	AC	.	PASS	END=15650722;ChrB=ch09;StartB=18147140;EndB=18147139;Parent=INV294;VarType=ShV;DupType=.
ch09	15650722	INS125348	A	AG	.	PASS	END=15650722;ChrB=ch09;StartB=18147139;EndB=18147138;Parent=INV294;VarType=ShV;DupType=.
ch09	15650749	SNP125349	C	T	.	PASS	END=15650749;ChrB=ch09;StartB=18147111;EndB=18147111;Parent=INV294;VarType=ShV;DupType=.
ch09	15650799	SNP125350	G	T	.	PASS	END=15650799;ChrB=ch09;StartB=18147061;EndB=18147061;Parent=INV294;VarType=ShV;DupType=.
ch09	15650836	SNP125351	T	C	.	PASS	END=15650836;ChrB=ch09;StartB=18147024;EndB=18147024;Parent=INV294;VarType=ShV;DupType=.
ch09	15650909	INS125352	T	TA	.	PASS	END=15650909;ChrB=ch09;StartB=18146951;EndB=18146950;Parent=INV294;VarType=ShV;DupType=.
ch09	15650948	INS125353	T	TC	.	PASS	END=15650948;ChrB=ch09;StartB=18146911;EndB=18146910;Parent=INV294;VarType=ShV;DupType=.
ch09	15650953	SNP125354	C	T	.	PASS	END=15650953;ChrB=ch09;StartB=18146905;EndB=18146905;Parent=INV294;VarType=ShV;DupType=.
ch09	15650961	SNP125355	A	G	.	PASS	END=15650961;ChrB=ch09;StartB=18146897;EndB=18146897;Parent=INV294;VarType=ShV;DupType=.
ch09	15650985	SNP125356	G	A	.	PASS	END=15650985;ChrB=ch09;StartB=18146873;EndB=18146873;Parent=INV294;VarType=ShV;DupType=.
ch09	15650994	SNP125357	T	C	.	PASS	END=15650994;ChrB=ch09;StartB=18146864;EndB=18146864;Parent=INV294;VarType=ShV;DupType=.
ch09	15651008	SNP125358	T	C	.	PASS	END=15651008;ChrB=ch09;StartB=18146850;EndB=18146850;Parent=INV294;VarType=ShV;DupType=.
ch09	15651139	SNP125359	T	A	.	PASS	END=15651139;ChrB=ch09;StartB=18146719;EndB=18146719;Parent=INV294;VarType=ShV;DupType=.
ch09	15651145	SNP125360	T	C	.	PASS	END=15651145;ChrB=ch09;StartB=18146713;EndB=18146713;Parent=INV294;VarType=ShV;DupType=.
ch09	15651157	SNP125361	G	A	.	PASS	END=15651157;ChrB=ch09;StartB=18146701;EndB=18146701;Parent=INV294;VarType=ShV;DupType=.
ch09	15651167	SNP125362	T	C	.	PASS	END=15651167;ChrB=ch09;StartB=18146691;EndB=18146691;Parent=INV294;VarType=ShV;DupType=.
ch09	15651169	SNP125363	A	G	.	PASS	END=15651169;ChrB=ch09;StartB=18146689;EndB=18146689;Parent=INV294;VarType=ShV;DupType=.
ch09	15651192	SNP125364	C	G	.	PASS	END=15651192;ChrB=ch09;StartB=18146666;EndB=18146666;Parent=INV294;VarType=ShV;DupType=.
ch09	15651243	SNP125365	G	A	.	PASS	END=15651243;ChrB=ch09;StartB=18146615;EndB=18146615;Parent=INV294;VarType=ShV;DupType=.
ch09	15651263	SNP125366	G	A	.	PASS	END=15651263;ChrB=ch09;StartB=18146595;EndB=18146595;Parent=INV294;VarType=ShV;DupType=.
ch09	15651266	SNP125367	A	G	.	PASS	END=15651266;ChrB=ch09;StartB=18146592;EndB=18146592;Parent=INV294;VarType=ShV;DupType=.
ch09	15651272	SNP125368	C	T	.	PASS	END=15651272;ChrB=ch09;StartB=18146586;EndB=18146586;Parent=INV294;VarType=ShV;DupType=.
ch09	15651278	SNP125369	C	G	.	PASS	END=15651278;ChrB=ch09;StartB=18146580;EndB=18146580;Parent=INV294;VarType=ShV;DupType=.
ch09	15651322	SNP125370	A	G	.	PASS	END=15651322;ChrB=ch09;StartB=18146536;EndB=18146536;Parent=INV294;VarType=ShV;DupType=.
ch09	15651349	SNP125371	T	C	.	PASS	END=15651349;ChrB=ch09;StartB=18146509;EndB=18146509;Parent=INV294;VarType=ShV;DupType=.
ch09	15651352	SNP125372	A	T	.	PASS	END=15651352;ChrB=ch09;StartB=18146506;EndB=18146506;Parent=INV294;VarType=ShV;DupType=.
ch09	15651391	SNP125373	A	G	.	PASS	END=15651391;ChrB=ch09;StartB=18146467;EndB=18146467;Parent=INV294;VarType=ShV;DupType=.
ch09	15651402	SNP125374	G	A	.	PASS	END=15651402;ChrB=ch09;StartB=18146456;EndB=18146456;Parent=INV294;VarType=ShV;DupType=.
ch09	15651423	SNP125375	T	A	.	PASS	END=15651423;ChrB=ch09;StartB=18146435;EndB=18146435;Parent=INV294;VarType=ShV;DupType=.
ch09	15651458	SNP125376	G	A	.	PASS	END=15651458;ChrB=ch09;StartB=18146400;EndB=18146400;Parent=INV294;VarType=ShV;DupType=.
ch09	15651485	SNP125377	T	G	.	PASS	END=15651485;ChrB=ch09;StartB=18146373;EndB=18146373;Parent=INV294;VarType=ShV;DupType=.
ch09	15651495	SNP125378	T	C	.	PASS	END=15651495;ChrB=ch09;StartB=18146363;EndB=18146363;Parent=INV294;VarType=ShV;DupType=.
ch09	15651502	SNP125379	T	C	.	PASS	END=15651502;ChrB=ch09;StartB=18146356;EndB=18146356;Parent=INV294;VarType=ShV;DupType=.
ch09	15651503	SNP125380	T	G	.	PASS	END=15651503;ChrB=ch09;StartB=18146355;EndB=18146355;Parent=INV294;VarType=ShV;DupType=.
ch09	15651527	SNP125381	A	C	.	PASS	END=15651527;ChrB=ch09;StartB=18146331;EndB=18146331;Parent=INV294;VarType=ShV;DupType=.
ch09	15651618	SNP125382	G	C	.	PASS	END=15651618;ChrB=ch09;StartB=18146240;EndB=18146240;Parent=INV294;VarType=ShV;DupType=.
ch09	15651674	SNP125383	A	G	.	PASS	END=15651674;ChrB=ch09;StartB=18146184;EndB=18146184;Parent=INV294;VarType=ShV;DupType=.
ch09	15651703	SNP125384	G	T	.	PASS	END=15651703;ChrB=ch09;StartB=18146155;EndB=18146155;Parent=INV294;VarType=ShV;DupType=.
ch09	15651715	DEL125385	AG	A	.	PASS	END=15651716;ChrB=ch09;StartB=18146144;EndB=18146144;Parent=INV294;VarType=ShV;DupType=.
ch09	15651722	SNP125386	A	C	.	PASS	END=15651722;ChrB=ch09;StartB=18146137;EndB=18146137;Parent=INV294;VarType=ShV;DupType=.
ch09	15651723	SNP125387	T	A	.	PASS	END=15651723;ChrB=ch09;StartB=18146136;EndB=18146136;Parent=INV294;VarType=ShV;DupType=.
ch09	15651731	SNP125388	A	G	.	PASS	END=15651731;ChrB=ch09;StartB=18146128;EndB=18146128;Parent=INV294;VarType=ShV;DupType=.
ch09	15651744	DEL125389	TA	T	.	PASS	END=15651745;ChrB=ch09;StartB=18146116;EndB=18146116;Parent=INV294;VarType=ShV;DupType=.
ch09	15651762	SNP125390	C	T	.	PASS	END=15651762;ChrB=ch09;StartB=18146098;EndB=18146098;Parent=INV294;VarType=ShV;DupType=.
ch09	15651786	SNP125391	T	G	.	PASS	END=15651786;ChrB=ch09;StartB=18146074;EndB=18146074;Parent=INV294;VarType=ShV;DupType=.
ch09	15651825	SNP125392	G	C	.	PASS	END=15651825;ChrB=ch09;StartB=18146035;EndB=18146035;Parent=INV294;VarType=ShV;DupType=.
ch09	15651828	SNP125393	T	G	.	PASS	END=15651828;ChrB=ch09;StartB=18146032;EndB=18146032;Parent=INV294;VarType=ShV;DupType=.
ch09	15651891	SNP125394	T	C	.	PASS	END=15651891;ChrB=ch09;StartB=18145969;EndB=18145969;Parent=INV294;VarType=ShV;DupType=.
ch09	15651892	SNP125395	T	C	.	PASS	END=15651892;ChrB=ch09;StartB=18145968;EndB=18145968;Parent=INV294;VarType=ShV;DupType=.
ch09	15651933	SNP125396	T	G	.	PASS	END=15651933;ChrB=ch09;StartB=18145927;EndB=18145927;Parent=INV294;VarType=ShV;DupType=.
ch09	15651986	SNP125397	G	A	.	PASS	END=15651986;ChrB=ch09;StartB=18145874;EndB=18145874;Parent=INV294;VarType=ShV;DupType=.
ch09	15652022	SNP125398	A	C	.	PASS	END=15652022;ChrB=ch09;StartB=18145838;EndB=18145838;Parent=INV294;VarType=ShV;DupType=.
ch09	15652036	SNP125399	T	G	.	PASS	END=15652036;ChrB=ch09;StartB=18145824;EndB=18145824;Parent=INV294;VarType=ShV;DupType=.
ch09	15652046	SNP125400	A	G	.	PASS	END=15652046;ChrB=ch09;StartB=18145814;EndB=18145814;Parent=INV294;VarType=ShV;DupType=.
ch09	15652076	SNP125401	G	C	.	PASS	END=15652076;ChrB=ch09;StartB=18145784;EndB=18145784;Parent=INV294;VarType=ShV;DupType=.
ch09	15652081	SNP125402	C	A	.	PASS	END=15652081;ChrB=ch09;StartB=18145779;EndB=18145779;Parent=INV294;VarType=ShV;DupType=.
ch09	15652095	SNP125403	G	A	.	PASS	END=15652095;ChrB=ch09;StartB=18145765;EndB=18145765;Parent=INV294;VarType=ShV;DupType=.
ch09	15652100	SNP125404	C	T	.	PASS	END=15652100;ChrB=ch09;StartB=18145760;EndB=18145760;Parent=INV294;VarType=ShV;DupType=.
ch09	15652108	SNP125405	T	A	.	PASS	END=15652108;ChrB=ch09;StartB=18145752;EndB=18145752;Parent=INV294;VarType=ShV;DupType=.
ch09	15652135	SNP125406	T	C	.	PASS	END=15652135;ChrB=ch09;StartB=18145725;EndB=18145725;Parent=INV294;VarType=ShV;DupType=.
ch09	15652138	SNP125407	A	T	.	PASS	END=15652138;ChrB=ch09;StartB=18145722;EndB=18145722;Parent=INV294;VarType=ShV;DupType=.
ch09	15652216	SNP125408	A	T	.	PASS	END=15652216;ChrB=ch09;StartB=18145644;EndB=18145644;Parent=INV294;VarType=ShV;DupType=.
ch09	15652234	SNP125409	A	G	.	PASS	END=15652234;ChrB=ch09;StartB=18145626;EndB=18145626;Parent=INV294;VarType=ShV;DupType=.
ch09	15652278	SNP125410	C	T	.	PASS	END=15652278;ChrB=ch09;StartB=18145582;EndB=18145582;Parent=INV294;VarType=ShV;DupType=.
ch09	15652288	SNP125411	C	T	.	PASS	END=15652288;ChrB=ch09;StartB=18145572;EndB=18145572;Parent=INV294;VarType=ShV;DupType=.
ch09	15652297	SNP125412	G	A	.	PASS	END=15652297;ChrB=ch09;StartB=18145563;EndB=18145563;Parent=INV294;VarType=ShV;DupType=.
ch09	15652303	SNP125413	C	T	.	PASS	END=15652303;ChrB=ch09;StartB=18145557;EndB=18145557;Parent=INV294;VarType=ShV;DupType=.
ch09	15652311	SNP125414	C	T	.	PASS	END=15652311;ChrB=ch09;StartB=18145549;EndB=18145549;Parent=INV294;VarType=ShV;DupType=.
ch09	15652340	SNP125415	C	A	.	PASS	END=15652340;ChrB=ch09;StartB=18145520;EndB=18145520;Parent=INV294;VarType=ShV;DupType=.
ch09	15652390	SNP125416	T	G	.	PASS	END=15652390;ChrB=ch09;StartB=18145470;EndB=18145470;Parent=INV294;VarType=ShV;DupType=.
ch09	15652403	SNP125417	G	C	.	PASS	END=15652403;ChrB=ch09;StartB=18145457;EndB=18145457;Parent=INV294;VarType=ShV;DupType=.
ch09	15652513	SNP125418	C	A	.	PASS	END=15652513;ChrB=ch09;StartB=18145347;EndB=18145347;Parent=INV294;VarType=ShV;DupType=.
ch09	15652553	SNP125419	A	G	.	PASS	END=15652553;ChrB=ch09;StartB=18145307;EndB=18145307;Parent=INV294;VarType=ShV;DupType=.
ch09	15652559	SNP125420	A	T	.	PASS	END=15652559;ChrB=ch09;StartB=18145301;EndB=18145301;Parent=INV294;VarType=ShV;DupType=.
ch09	15652562	SNP125421	C	A	.	PASS	END=15652562;ChrB=ch09;StartB=18145298;EndB=18145298;Parent=INV294;VarType=ShV;DupType=.
ch09	15652579	SNP125422	T	C	.	PASS	END=15652579;ChrB=ch09;StartB=18145281;EndB=18145281;Parent=INV294;VarType=ShV;DupType=.
ch09	15652589	SNP125423	C	T	.	PASS	END=15652589;ChrB=ch09;StartB=18145271;EndB=18145271;Parent=INV294;VarType=ShV;DupType=.
ch09	15652604	SNP125424	A	C	.	PASS	END=15652604;ChrB=ch09;StartB=18145256;EndB=18145256;Parent=INV294;VarType=ShV;DupType=.
ch09	15652616	SNP125425	A	T	.	PASS	END=15652616;ChrB=ch09;StartB=18145244;EndB=18145244;Parent=INV294;VarType=ShV;DupType=.
ch09	15652660	SNP125426	G	T	.	PASS	END=15652660;ChrB=ch09;StartB=18145200;EndB=18145200;Parent=INV294;VarType=ShV;DupType=.
ch09	15652661	SNP125427	A	G	.	PASS	END=15652661;ChrB=ch09;StartB=18145199;EndB=18145199;Parent=INV294;VarType=ShV;DupType=.
ch09	15652692	SNP125428	T	C	.	PASS	END=15652692;ChrB=ch09;StartB=18145168;EndB=18145168;Parent=INV294;VarType=ShV;DupType=.
ch09	15652699	SNP125429	T	A	.	PASS	END=15652699;ChrB=ch09;StartB=18145161;EndB=18145161;Parent=INV294;VarType=ShV;DupType=.
ch09	15652700	SNP125430	G	T	.	PASS	END=15652700;ChrB=ch09;StartB=18145160;EndB=18145160;Parent=INV294;VarType=ShV;DupType=.
ch09	15652704	SNP125431	C	T	.	PASS	END=15652704;ChrB=ch09;StartB=18145156;EndB=18145156;Parent=INV294;VarType=ShV;DupType=.
ch09	15652722	SNP125432	A	G	.	PASS	END=15652722;ChrB=ch09;StartB=18145138;EndB=18145138;Parent=INV294;VarType=ShV;DupType=.
ch09	15652775	DEL125433	TC	T	.	PASS	END=15652776;ChrB=ch09;StartB=18145086;EndB=18145086;Parent=INV294;VarType=ShV;DupType=.
ch09	15652815	SNP125434	A	G	.	PASS	END=15652815;ChrB=ch09;StartB=18145046;EndB=18145046;Parent=INV294;VarType=ShV;DupType=.
ch09	15652843	SNP125435	T	C	.	PASS	END=15652843;ChrB=ch09;StartB=18145018;EndB=18145018;Parent=INV294;VarType=ShV;DupType=.
ch09	15652851	SNP125436	G	C	.	PASS	END=15652851;ChrB=ch09;StartB=18145010;EndB=18145010;Parent=INV294;VarType=ShV;DupType=.
ch09	15652870	SNP125437	C	A	.	PASS	END=15652870;ChrB=ch09;StartB=18144991;EndB=18144991;Parent=INV294;VarType=ShV;DupType=.
ch09	15652873	SNP125438	G	T	.	PASS	END=15652873;ChrB=ch09;StartB=18144988;EndB=18144988;Parent=INV294;VarType=ShV;DupType=.
ch09	15652897	SNP125439	A	G	.	PASS	END=15652897;ChrB=ch09;StartB=18144964;EndB=18144964;Parent=INV294;VarType=ShV;DupType=.
ch09	15652914	SNP125440	T	G	.	PASS	END=15652914;ChrB=ch09;StartB=18144947;EndB=18144947;Parent=INV294;VarType=ShV;DupType=.
ch09	15652934	SNP125441	G	A	.	PASS	END=15652934;ChrB=ch09;StartB=18144927;EndB=18144927;Parent=INV294;VarType=ShV;DupType=.
ch09	15652985	INS125442	G	GC	.	PASS	END=15652985;ChrB=ch09;StartB=18144876;EndB=18144875;Parent=INV294;VarType=ShV;DupType=.
ch09	15653027	SNP125443	A	C	.	PASS	END=15653027;ChrB=ch09;StartB=18144833;EndB=18144833;Parent=INV294;VarType=ShV;DupType=.
ch09	15653102	SNP125444	C	A	.	PASS	END=15653102;ChrB=ch09;StartB=18144758;EndB=18144758;Parent=INV294;VarType=ShV;DupType=.
ch09	15653119	SNP125445	A	C	.	PASS	END=15653119;ChrB=ch09;StartB=18144741;EndB=18144741;Parent=INV294;VarType=ShV;DupType=.
ch09	15653151	SNP125446	A	C	.	PASS	END=15653151;ChrB=ch09;StartB=18144709;EndB=18144709;Parent=INV294;VarType=ShV;DupType=.
ch09	15653174	SNP125447	T	A	.	PASS	END=15653174;ChrB=ch09;StartB=18144686;EndB=18144686;Parent=INV294;VarType=ShV;DupType=.
ch09	15653217	INS125448	A	AT	.	PASS	END=15653217;ChrB=ch09;StartB=18144643;EndB=18144642;Parent=INV294;VarType=ShV;DupType=.
ch09	15653217	INS125449	A	AG	.	PASS	END=15653217;ChrB=ch09;StartB=18144642;EndB=18144641;Parent=INV294;VarType=ShV;DupType=.
ch09	15653232	SNP125450	C	T	.	PASS	END=15653232;ChrB=ch09;StartB=18144626;EndB=18144626;Parent=INV294;VarType=ShV;DupType=.
ch09	15653233	SNP125451	A	G	.	PASS	END=15653233;ChrB=ch09;StartB=18144625;EndB=18144625;Parent=INV294;VarType=ShV;DupType=.
ch09	15653281	NOTAL142	N	<NOTAL>	.	PASS	END=15653345;ChrB=.;StartB=.;EndB=.;Parent=.;VarType=.;DupType=.
ch09	15653346	INVAL1459	N	<INVAL>	.	PASS	END=15674678;ChrB=ch09;StartB=28230119;EndB=28208460;Parent=INV295;VarType=.;DupType=.
ch09	15653346	INV295	N	<INV>	.	PASS	END=23814251;ChrB=ch09;StartB=19588750;EndB=28230119;Parent=.;VarType=SR;DupType=-
ch09	15653416	SNP125452	C	T	.	PASS	END=15653416;ChrB=ch09;StartB=28230049;EndB=28230049;Parent=INV295;VarType=ShV;DupType=.
ch09	15653455	SNP125453	A	C	.	PASS	END=15653455;ChrB=ch09;StartB=28230010;EndB=28230010;Parent=INV295;VarType=ShV;DupType=.
ch09	15653480	SNP125454	A	G	.	PASS	END=15653480;ChrB=ch09;StartB=28229985;EndB=28229985;Parent=INV295;VarType=ShV;DupType=.
ch09	15653486	SNP125455	A	G	.	PASS	END=15653486;ChrB=ch09;StartB=28229979;EndB=28229979;Parent=INV295;VarType=ShV;DupType=.
ch09	15653511	SNP125456	A	C	.	PASS	END=15653511;ChrB=ch09;StartB=28229954;EndB=28229954;Parent=INV295;VarType=ShV;DupType=.
ch09	15653512	SNP125457	C	A	.	PASS	END=15653512;ChrB=ch09;StartB=28229953;EndB=28229953;Parent=INV295;VarType=ShV;DupType=.
ch09	15653561	SNP125458	T	C	.	PASS	END=15653561;ChrB=ch09;StartB=28229904;EndB=28229904;Parent=INV295;VarType=ShV;DupType=.
ch09	15653566	SNP125459	A	T	.	PASS	END=15653566;ChrB=ch09;StartB=28229899;EndB=28229899;Parent=INV295;VarType=ShV;DupType=.
ch09	15653586	SNP125460	T	G	.	PASS	END=15653586;ChrB=ch09;StartB=28229879;EndB=28229879;Parent=INV295;VarType=ShV;DupType=.
ch09	15653601	SNP125461	A	G	.	PASS	END=15653601;ChrB=ch09;StartB=28229864;EndB=28229864;Parent=INV295;VarType=ShV;DupType=.
ch09	15653621	SNP125462	C	T	.	PASS	END=15653621;ChrB=ch09;StartB=28229844;EndB=28229844;Parent=INV295;VarType=ShV;DupType=.
ch09	15653658	SNP125463	T	C	.	PASS	END=15653658;ChrB=ch09;StartB=28229807;EndB=28229807;Parent=INV295;VarType=ShV;DupType=.
ch09	15653687	SNP125464	G	A	.	PASS	END=15653687;ChrB=ch09;StartB=28229778;EndB=28229778;Parent=INV295;VarType=ShV;DupType=.
ch09	15653716	SNP125465	C	A	.	PASS	END=15653716;ChrB=ch09;StartB=28229749;EndB=28229749;Parent=INV295;VarType=ShV;DupType=.
ch09	15653731	SNP125466	T	C	.	PASS	END=15653731;ChrB=ch09;StartB=28229734;EndB=28229734;Parent=INV295;VarType=ShV;DupType=.
ch09	15653800	SNP125467	A	C	.	PASS	END=15653800;ChrB=ch09;StartB=28229665;EndB=28229665;Parent=INV295;VarType=ShV;DupType=.
ch09	15653826	SNP125468	G	A	.	PASS	END=15653826;ChrB=ch09;StartB=28229639;EndB=28229639;Parent=INV295;VarType=ShV;DupType=.
ch09	15653836	SNP125469	T	C	.	PASS	END=15653836;ChrB=ch09;StartB=28229629;EndB=28229629;Parent=INV295;VarType=ShV;DupType=.
ch09	15653885	SNP125470	T	C	.	PASS	END=15653885;ChrB=ch09;StartB=28229580;EndB=28229580;Parent=INV295;VarType=ShV;DupType=.
ch09	15653931	SNP125471	C	T	.	PASS	END=15653931;ChrB=ch09;StartB=28229534;EndB=28229534;Parent=INV295;VarType=ShV;DupType=.
ch09	15653958	SNP125472	C	T	.	PASS	END=15653958;ChrB=ch09;StartB=28229507;EndB=28229507;Parent=INV295;VarType=ShV;DupType=.
ch09	15653996	SNP125473	C	A	.	PASS	END=15653996;ChrB=ch09;StartB=28229469;EndB=28229469;Parent=INV295;VarType=ShV;DupType=.
ch09	15654008	SNP125474	G	A	.	PASS	END=15654008;ChrB=ch09;StartB=28229457;EndB=28229457;Parent=INV295;VarType=ShV;DupType=.
ch09	15654099	SNP125475	A	G	.	PASS	END=15654099;ChrB=ch09;StartB=28229366;EndB=28229366;Parent=INV295;VarType=ShV;DupType=.
ch09	15654101	SNP125476	G	A	.	PASS	END=15654101;ChrB=ch09;StartB=28229364;EndB=28229364;Parent=INV295;VarType=ShV;DupType=.
ch09	15654119	SNP125477	A	C	.	PASS	END=15654119;ChrB=ch09;StartB=28229346;EndB=28229346;Parent=INV295;VarType=ShV;DupType=.
ch09	15654136	SNP125478	T	C	.	PASS	END=15654136;ChrB=ch09;StartB=28229329;EndB=28229329;Parent=INV295;VarType=ShV;DupType=.
ch09	15654170	SNP125479	A	G	.	PASS	END=15654170;ChrB=ch09;StartB=28229295;EndB=28229295;Parent=INV295;VarType=ShV;DupType=.
ch09	15654182	SNP125480	C	T	.	PASS	END=15654182;ChrB=ch09;StartB=28229283;EndB=28229283;Parent=INV295;VarType=ShV;DupType=.
ch09	15654227	SNP125481	A	C	.	PASS	END=15654227;ChrB=ch09;StartB=28229238;EndB=28229238;Parent=INV295;VarType=ShV;DupType=.
ch09	15654250	DEL125482	GTAAC	G	.	PASS	END=15654254;ChrB=ch09;StartB=28229216;EndB=28229216;Parent=INV295;VarType=ShV;DupType=.
ch09	15654261	SNP125483	C	G	.	PASS	END=15654261;ChrB=ch09;StartB=28229208;EndB=28229208;Parent=INV295;VarType=ShV;DupType=.
ch09	15654314	SNP125484	G	T	.	PASS	END=15654314;ChrB=ch09;StartB=28229155;EndB=28229155;Parent=INV295;VarType=ShV;DupType=.
ch09	15654341	SNP125485	G	C	.	PASS	END=15654341;ChrB=ch09;StartB=28229128;EndB=28229128;Parent=INV295;VarType=ShV;DupType=.
ch09	15654352	SNP125486	C	T	.	PASS	END=15654352;ChrB=ch09;StartB=28229117;EndB=28229117;Parent=INV295;VarType=ShV;DupType=.
ch09	15654402	SNP125487	A	T	.	PASS	END=15654402;ChrB=ch09;StartB=28229067;EndB=28229067;Parent=INV295;VarType=ShV;DupType=.
ch09	15654460	DEL125488	CA	C	.	PASS	END=15654461;ChrB=ch09;StartB=28229010;EndB=28229010;Parent=INV295;VarType=ShV;DupType=.
ch09	15654474	SNP125489	A	G	.	PASS	END=15654474;ChrB=ch09;StartB=28228996;EndB=28228996;Parent=INV295;VarType=ShV;DupType=.
ch09	15654494	DEL125490	GATATCCTTAATCGCAACATTT	G	.	PASS	END=15654515;ChrB=ch09;StartB=28228977;EndB=28228977;Parent=INV295;VarType=ShV;DupType=.
ch09	15654622	SNP125491	A	C	.	PASS	END=15654622;ChrB=ch09;StartB=28228869;EndB=28228869;Parent=INV295;VarType=ShV;DupType=.
ch09	15654697	SNP125492	G	T	.	PASS	END=15654697;ChrB=ch09;StartB=28228794;EndB=28228794;Parent=INV295;VarType=ShV;DupType=.
ch09	15654749	INS125493	G	GA	.	PASS	END=15654749;ChrB=ch09;StartB=28228742;EndB=28228741;Parent=INV295;VarType=ShV;DupType=.
ch09	15654776	SNP125494	A	T	.	PASS	END=15654776;ChrB=ch09;StartB=28228714;EndB=28228714;Parent=INV295;VarType=ShV;DupType=.
ch09	15654893	SNP125495	C	G	.	PASS	END=15654893;ChrB=ch09;StartB=28228597;EndB=28228597;Parent=INV295;VarType=ShV;DupType=.
ch09	15654918	SNP125496	C	A	.	PASS	END=15654918;ChrB=ch09;StartB=28228572;EndB=28228572;Parent=INV295;VarType=ShV;DupType=.
ch09	15654928	SNP125497	G	A	.	PASS	END=15654928;ChrB=ch09;StartB=28228562;EndB=28228562;Parent=INV295;VarType=ShV;DupType=.
ch09	15654942	SNP125498	T	G	.	PASS	END=15654942;ChrB=ch09;StartB=28228548;EndB=28228548;Parent=INV295;VarType=ShV;DupType=.
ch09	15654966	SNP125499	C	T	.	PASS	END=15654966;ChrB=ch09;StartB=28228524;EndB=28228524;Parent=INV295;VarType=ShV;DupType=.
ch09	15654973	SNP125500	C	T	.	PASS	END=15654973;ChrB=ch09;StartB=28228517;EndB=28228517;Parent=INV295;VarType=ShV;DupType=.
ch09	15654980	SNP125501	G	A	.	PASS	END=15654980;ChrB=ch09;StartB=28228510;EndB=28228510;Parent=INV295;VarType=ShV;DupType=.
ch09	15654985	SNP125502	G	C	.	PASS	END=15654985;ChrB=ch09;StartB=28228505;EndB=28228505;Parent=INV295;VarType=ShV;DupType=.
ch09	15655008	SNP125503	C	T	.	PASS	END=15655008;ChrB=ch09;StartB=28228482;EndB=28228482;Parent=INV295;VarType=ShV;DupType=.
ch09	15655024	SNP125504	A	C	.	PASS	END=15655024;ChrB=ch09;StartB=28228466;EndB=28228466;Parent=INV295;VarType=ShV;DupType=.
ch09	15655032	SNP125505	C	T	.	PASS	END=15655032;ChrB=ch09;StartB=28228458;EndB=28228458;Parent=INV295;VarType=ShV;DupType=.
ch09	15655041	SNP125506	C	A	.	PASS	END=15655041;ChrB=ch09;StartB=28228449;EndB=28228449;Parent=INV295;VarType=ShV;DupType=.
ch09	15655107	SNP125507	T	C	.	PASS	END=15655107;ChrB=ch09;StartB=28228383;EndB=28228383;Parent=INV295;VarType=ShV;DupType=.
ch09	15655127	SNP125508	G	A	.	PASS	END=15655127;ChrB=ch09;StartB=28228363;EndB=28228363;Parent=INV295;VarType=ShV;DupType=.
ch09	15655190	SNP125509	G	A	.	PASS	END=15655190;ChrB=ch09;StartB=28228300;EndB=28228300;Parent=INV295;VarType=ShV;DupType=.
ch09	15655222	SNP125510	C	T	.	PASS	END=15655222;ChrB=ch09;StartB=28228268;EndB=28228268;Parent=INV295;VarType=ShV;DupType=.
ch09	15655299	SNP125511	T	C	.	PASS	END=15655299;ChrB=ch09;StartB=28228191;EndB=28228191;Parent=INV295;VarType=ShV;DupType=.
ch09	15655313	SNP125512	C	T	.	PASS	END=15655313;ChrB=ch09;StartB=28228177;EndB=28228177;Parent=INV295;VarType=ShV;DupType=.
ch09	15655320	SNP125513	T	G	.	PASS	END=15655320;ChrB=ch09;StartB=28228170;EndB=28228170;Parent=INV295;VarType=ShV;DupType=.
ch09	15655339	SNP125514	A	T	.	PASS	END=15655339;ChrB=ch09;StartB=28228151;EndB=28228151;Parent=INV295;VarType=ShV;DupType=.
ch09	15655340	SNP125515	A	C	.	PASS	END=15655340;ChrB=ch09;StartB=28228150;EndB=28228150;Parent=INV295;VarType=ShV;DupType=.
ch09	15655356	SNP125516	C	G	.	PASS	END=15655356;ChrB=ch09;StartB=28228134;EndB=28228134;Parent=INV295;VarType=ShV;DupType=.
ch09	15655369	SNP125517	C	T	.	PASS	END=15655369;ChrB=ch09;StartB=28228121;EndB=28228121;Parent=INV295;VarType=ShV;DupType=.
ch09	15655486	SNP125518	A	C	.	PASS	END=15655486;ChrB=ch09;StartB=28228004;EndB=28228004;Parent=INV295;VarType=ShV;DupType=.
ch09	15655489	SNP125519	C	T	.	PASS	END=15655489;ChrB=ch09;StartB=28228001;EndB=28228001;Parent=INV295;VarType=ShV;DupType=.
ch09	15655586	SNP125520	C	T	.	PASS	END=15655586;ChrB=ch09;StartB=28227904;EndB=28227904;Parent=INV295;VarType=ShV;DupType=.
ch09	15655651	SNP125521	A	G	.	PASS	END=15655651;ChrB=ch09;StartB=28227839;EndB=28227839;Parent=INV295;VarType=ShV;DupType=.
ch09	15655699	SNP125522	A	T	.	PASS	END=15655699;ChrB=ch09;StartB=28227791;EndB=28227791;Parent=INV295;VarType=ShV;DupType=.
ch09	15655731	SNP125523	G	C	.	PASS	END=15655731;ChrB=ch09;StartB=28227759;EndB=28227759;Parent=INV295;VarType=ShV;DupType=.
ch09	15655766	SNP125524	T	C	.	PASS	END=15655766;ChrB=ch09;StartB=28227724;EndB=28227724;Parent=INV295;VarType=ShV;DupType=.
ch09	15655768	SNP125525	T	C	.	PASS	END=15655768;ChrB=ch09;StartB=28227722;EndB=28227722;Parent=INV295;VarType=ShV;DupType=.
ch09	15655774	SNP125526	G	T	.	PASS	END=15655774;ChrB=ch09;StartB=28227716;EndB=28227716;Parent=INV295;VarType=ShV;DupType=.
ch09	15655777	SNP125527	A	G	.	PASS	END=15655777;ChrB=ch09;StartB=28227713;EndB=28227713;Parent=INV295;VarType=ShV;DupType=.
ch09	15655868	SNP125528	C	A	.	PASS	END=15655868;ChrB=ch09;StartB=28227622;EndB=28227622;Parent=INV295;VarType=ShV;DupType=.
ch09	15655880	SNP125529	A	G	.	PASS	END=15655880;ChrB=ch09;StartB=28227610;EndB=28227610;Parent=INV295;VarType=ShV;DupType=.
ch09	15655951	SNP125530	C	A	.	PASS	END=15655951;ChrB=ch09;StartB=28227539;EndB=28227539;Parent=INV295;VarType=ShV;DupType=.
ch09	15655990	SNP125531	C	T	.	PASS	END=15655990;ChrB=ch09;StartB=28227500;EndB=28227500;Parent=INV295;VarType=ShV;DupType=.
ch09	15656011	SNP125532	C	T	.	PASS	END=15656011;ChrB=ch09;StartB=28227479;EndB=28227479;Parent=INV295;VarType=ShV;DupType=.
ch09	15656029	SNP125533	C	A	.	PASS	END=15656029;ChrB=ch09;StartB=28227461;EndB=28227461;Parent=INV295;VarType=ShV;DupType=.
ch09	15656097	SNP125534	G	C	.	PASS	END=15656097;ChrB=ch09;StartB=28227393;EndB=28227393;Parent=INV295;VarType=ShV;DupType=.
ch09	15656117	SNP125535	C	G	.	PASS	END=15656117;ChrB=ch09;StartB=28227373;EndB=28227373;Parent=INV295;VarType=ShV;DupType=.
ch09	15656136	SNP125536	C	G	.	PASS	END=15656136;ChrB=ch09;StartB=28227354;EndB=28227354;Parent=INV295;VarType=ShV;DupType=.
ch09	15656229	SNP125537	A	T	.	PASS	END=15656229;ChrB=ch09;StartB=28227261;EndB=28227261;Parent=INV295;VarType=ShV;DupType=.
ch09	15656249	SNP125538	T	C	.	PASS	END=15656249;ChrB=ch09;StartB=28227241;EndB=28227241;Parent=INV295;VarType=ShV;DupType=.
ch09	15656250	SNP125539	T	C	.	PASS	END=15656250;ChrB=ch09;StartB=28227240;EndB=28227240;Parent=INV295;VarType=ShV;DupType=.
ch09	15656268	SNP125540	T	C	.	PASS	END=15656268;ChrB=ch09;StartB=28227222;EndB=28227222;Parent=INV295;VarType=ShV;DupType=.
ch09	15656285	SNP125541	A	C	.	PASS	END=15656285;ChrB=ch09;StartB=28227205;EndB=28227205;Parent=INV295;VarType=ShV;DupType=.
ch09	15656288	SNP125542	A	G	.	PASS	END=15656288;ChrB=ch09;StartB=28227202;EndB=28227202;Parent=INV295;VarType=ShV;DupType=.
ch09	15656290	SNP125543	A	C	.	PASS	END=15656290;ChrB=ch09;StartB=28227200;EndB=28227200;Parent=INV295;VarType=ShV;DupType=.
ch09	15656337	SNP125544	C	A	.	PASS	END=15656337;ChrB=ch09;StartB=28227153;EndB=28227153;Parent=INV295;VarType=ShV;DupType=.
ch09	15656367	SNP125545	A	T	.	PASS	END=15656367;ChrB=ch09;StartB=28227123;EndB=28227123;Parent=INV295;VarType=ShV;DupType=.
ch09	15656422	SNP125546	C	A	.	PASS	END=15656422;ChrB=ch09;StartB=28227068;EndB=28227068;Parent=INV295;VarType=ShV;DupType=.
ch09	15656436	SNP125547	A	C	.	PASS	END=15656436;ChrB=ch09;StartB=28227054;EndB=28227054;Parent=INV295;VarType=ShV;DupType=.
ch09	15656441	SNP125548	T	C	.	PASS	END=15656441;ChrB=ch09;StartB=28227049;EndB=28227049;Parent=INV295;VarType=ShV;DupType=.
ch09	15656448	SNP125549	A	G	.	PASS	END=15656448;ChrB=ch09;StartB=28227042;EndB=28227042;Parent=INV295;VarType=ShV;DupType=.
ch09	15656512	SNP125550	C	T	.	PASS	END=15656512;ChrB=ch09;StartB=28226978;EndB=28226978;Parent=INV295;VarType=ShV;DupType=.
ch09	15656518	SNP125551	T	A	.	PASS	END=15656518;ChrB=ch09;StartB=28226972;EndB=28226972;Parent=INV295;VarType=ShV;DupType=.
ch09	15656573	SNP125552	C	G	.	PASS	END=15656573;ChrB=ch09;StartB=28226917;EndB=28226917;Parent=INV295;VarType=ShV;DupType=.
ch09	15656583	DEL125553	AG	A	.	PASS	END=15656584;ChrB=ch09;StartB=28226908;EndB=28226908;Parent=INV295;VarType=ShV;DupType=.
ch09	15656615	SNP125554	C	A	.	PASS	END=15656615;ChrB=ch09;StartB=28226876;EndB=28226876;Parent=INV295;VarType=ShV;DupType=.
ch09	15656661	SNP125555	T	A	.	PASS	END=15656661;ChrB=ch09;StartB=28226830;EndB=28226830;Parent=INV295;VarType=ShV;DupType=.
ch09	15656662	SNP125556	G	C	.	PASS	END=15656662;ChrB=ch09;StartB=28226829;EndB=28226829;Parent=INV295;VarType=ShV;DupType=.
ch09	15656678	SNP125557	C	A	.	PASS	END=15656678;ChrB=ch09;StartB=28226813;EndB=28226813;Parent=INV295;VarType=ShV;DupType=.
ch09	15656680	SNP125558	G	A	.	PASS	END=15656680;ChrB=ch09;StartB=28226811;EndB=28226811;Parent=INV295;VarType=ShV;DupType=.
ch09	15656738	SNP125559	C	T	.	PASS	END=15656738;ChrB=ch09;StartB=28226753;EndB=28226753;Parent=INV295;VarType=ShV;DupType=.
ch09	15656776	SNP125560	G	A	.	PASS	END=15656776;ChrB=ch09;StartB=28226715;EndB=28226715;Parent=INV295;VarType=ShV;DupType=.
ch09	15656784	SNP125561	T	A	.	PASS	END=15656784;ChrB=ch09;StartB=28226707;EndB=28226707;Parent=INV295;VarType=ShV;DupType=.
ch09	15656805	SNP125562	T	C	.	PASS	END=15656805;ChrB=ch09;StartB=28226686;EndB=28226686;Parent=INV295;VarType=ShV;DupType=.
ch09	15656807	SNP125563	T	G	.	PASS	END=15656807;ChrB=ch09;StartB=28226684;EndB=28226684;Parent=INV295;VarType=ShV;DupType=.
ch09	15656830	SNP125564	C	T	.	PASS	END=15656830;ChrB=ch09;StartB=28226661;EndB=28226661;Parent=INV295;VarType=ShV;DupType=.
ch09	15656892	SNP125565	A	G	.	PASS	END=15656892;ChrB=ch09;StartB=28226599;EndB=28226599;Parent=INV295;VarType=ShV;DupType=.
ch09	15656901	SNP125566	T	C	.	PASS	END=15656901;ChrB=ch09;StartB=28226590;EndB=28226590;Parent=INV295;VarType=ShV;DupType=.
ch09	15656915	SNP125567	A	C	.	PASS	END=15656915;ChrB=ch09;StartB=28226576;EndB=28226576;Parent=INV295;VarType=ShV;DupType=.
ch09	15656931	SNP125568	C	T	.	PASS	END=15656931;ChrB=ch09;StartB=28226560;EndB=28226560;Parent=INV295;VarType=ShV;DupType=.
ch09	15656935	SNP125569	T	G	.	PASS	END=15656935;ChrB=ch09;StartB=28226556;EndB=28226556;Parent=INV295;VarType=ShV;DupType=.
ch09	15656941	SNP125570	G	A	.	PASS	END=15656941;ChrB=ch09;StartB=28226550;EndB=28226550;Parent=INV295;VarType=ShV;DupType=.
ch09	15656957	SNP125571	C	T	.	PASS	END=15656957;ChrB=ch09;StartB=28226534;EndB=28226534;Parent=INV295;VarType=ShV;DupType=.
ch09	15656994	SNP125572	A	G	.	PASS	END=15656994;ChrB=ch09;StartB=28226497;EndB=28226497;Parent=INV295;VarType=ShV;DupType=.
ch09	15657065	SNP125573	G	A	.	PASS	END=15657065;ChrB=ch09;StartB=28226426;EndB=28226426;Parent=INV295;VarType=ShV;DupType=.
ch09	15657081	SNP125574	A	G	.	PASS	END=15657081;ChrB=ch09;StartB=28226410;EndB=28226410;Parent=INV295;VarType=ShV;DupType=.
ch09	15657132	SNP125575	A	C	.	PASS	END=15657132;ChrB=ch09;StartB=28226359;EndB=28226359;Parent=INV295;VarType=ShV;DupType=.
ch09	15657134	SNP125576	T	C	.	PASS	END=15657134;ChrB=ch09;StartB=28226357;EndB=28226357;Parent=INV295;VarType=ShV;DupType=.
ch09	15657135	SNP125577	A	G	.	PASS	END=15657135;ChrB=ch09;StartB=28226356;EndB=28226356;Parent=INV295;VarType=ShV;DupType=.
ch09	15657150	SNP125578	T	A	.	PASS	END=15657150;ChrB=ch09;StartB=28226341;EndB=28226341;Parent=INV295;VarType=ShV;DupType=.
ch09	15657209	SNP125579	A	C	.	PASS	END=15657209;ChrB=ch09;StartB=28226282;EndB=28226282;Parent=INV295;VarType=ShV;DupType=.
ch09	15657211	SNP125580	T	A	.	PASS	END=15657211;ChrB=ch09;StartB=28226280;EndB=28226280;Parent=INV295;VarType=ShV;DupType=.
ch09	15657212	SNP125581	A	G	.	PASS	END=15657212;ChrB=ch09;StartB=28226279;EndB=28226279;Parent=INV295;VarType=ShV;DupType=.
ch09	15657223	SNP125582	C	T	.	PASS	END=15657223;ChrB=ch09;StartB=28226268;EndB=28226268;Parent=INV295;VarType=ShV;DupType=.
ch09	15657245	SNP125583	T	G	.	PASS	END=15657245;ChrB=ch09;StartB=28226246;EndB=28226246;Parent=INV295;VarType=ShV;DupType=.
ch09	15657319	SNP125584	C	A	.	PASS	END=15657319;ChrB=ch09;StartB=28226172;EndB=28226172;Parent=INV295;VarType=ShV;DupType=.
ch09	15657350	SNP125585	A	G	.	PASS	END=15657350;ChrB=ch09;StartB=28226141;EndB=28226141;Parent=INV295;VarType=ShV;DupType=.
ch09	15657368	SNP125586	G	C	.	PASS	END=15657368;ChrB=ch09;StartB=28226123;EndB=28226123;Parent=INV295;VarType=ShV;DupType=.
ch09	15657409	SNP125587	G	A	.	PASS	END=15657409;ChrB=ch09;StartB=28226082;EndB=28226082;Parent=INV295;VarType=ShV;DupType=.
ch09	15657523	SNP125588	C	T	.	PASS	END=15657523;ChrB=ch09;StartB=28225968;EndB=28225968;Parent=INV295;VarType=ShV;DupType=.
ch09	15657539	SNP125589	A	G	.	PASS	END=15657539;ChrB=ch09;StartB=28225952;EndB=28225952;Parent=INV295;VarType=ShV;DupType=.
ch09	15657580	SNP125590	C	T	.	PASS	END=15657580;ChrB=ch09;StartB=28225911;EndB=28225911;Parent=INV295;VarType=ShV;DupType=.
ch09	15657598	SNP125591	A	C	.	PASS	END=15657598;ChrB=ch09;StartB=28225893;EndB=28225893;Parent=INV295;VarType=ShV;DupType=.
ch09	15657626	SNP125592	T	A	.	PASS	END=15657626;ChrB=ch09;StartB=28225865;EndB=28225865;Parent=INV295;VarType=ShV;DupType=.
ch09	15657632	SNP125593	G	C	.	PASS	END=15657632;ChrB=ch09;StartB=28225859;EndB=28225859;Parent=INV295;VarType=ShV;DupType=.
ch09	15657736	SNP125594	T	G	.	PASS	END=15657736;ChrB=ch09;StartB=28225755;EndB=28225755;Parent=INV295;VarType=ShV;DupType=.
ch09	15657769	SNP125595	G	A	.	PASS	END=15657769;ChrB=ch09;StartB=28225722;EndB=28225722;Parent=INV295;VarType=ShV;DupType=.
ch09	15657804	SNP125596	G	T	.	PASS	END=15657804;ChrB=ch09;StartB=28225687;EndB=28225687;Parent=INV295;VarType=ShV;DupType=.
ch09	15657823	SNP125597	G	C	.	PASS	END=15657823;ChrB=ch09;StartB=28225668;EndB=28225668;Parent=INV295;VarType=ShV;DupType=.
ch09	15657830	SNP125598	T	C	.	PASS	END=15657830;ChrB=ch09;StartB=28225661;EndB=28225661;Parent=INV295;VarType=ShV;DupType=.
ch09	15657858	SNP125599	G	T	.	PASS	END=15657858;ChrB=ch09;StartB=28225633;EndB=28225633;Parent=INV295;VarType=ShV;DupType=.
ch09	15657888	SNP125600	A	T	.	PASS	END=15657888;ChrB=ch09;StartB=28225603;EndB=28225603;Parent=INV295;VarType=ShV;DupType=.
ch09	15657893	SNP125601	T	C	.	PASS	END=15657893;ChrB=ch09;StartB=28225598;EndB=28225598;Parent=INV295;VarType=ShV;DupType=.
ch09	15657898	SNP125602	A	G	.	PASS	END=15657898;ChrB=ch09;StartB=28225593;EndB=28225593;Parent=INV295;VarType=ShV;DupType=.
ch09	15657899	SNP125603	T	C	.	PASS	END=15657899;ChrB=ch09;StartB=28225592;EndB=28225592;Parent=INV295;VarType=ShV;DupType=.
ch09	15657913	SNP125604	C	G	.	PASS	END=15657913;ChrB=ch09;StartB=28225578;EndB=28225578;Parent=INV295;VarType=ShV;DupType=.
ch09	15657945	SNP125605	T	G	.	PASS	END=15657945;ChrB=ch09;StartB=28225546;EndB=28225546;Parent=INV295;VarType=ShV;DupType=.
ch09	15657996	SNP125606	A	G	.	PASS	END=15657996;ChrB=ch09;StartB=28225495;EndB=28225495;Parent=INV295;VarType=ShV;DupType=.
ch09	15658153	SNP125607	C	T	.	PASS	END=15658153;ChrB=ch09;StartB=28225338;EndB=28225338;Parent=INV295;VarType=ShV;DupType=.
ch09	15658155	SNP125608	C	T	.	PASS	END=15658155;ChrB=ch09;StartB=28225336;EndB=28225336;Parent=INV295;VarType=ShV;DupType=.
ch09	15658158	SNP125609	C	G	.	PASS	END=15658158;ChrB=ch09;StartB=28225333;EndB=28225333;Parent=INV295;VarType=ShV;DupType=.
ch09	15658301	SNP125610	T	C	.	PASS	END=15658301;ChrB=ch09;StartB=28225190;EndB=28225190;Parent=INV295;VarType=ShV;DupType=.
ch09	15658314	SNP125611	G	A	.	PASS	END=15658314;ChrB=ch09;StartB=28225177;EndB=28225177;Parent=INV295;VarType=ShV;DupType=.
ch09	15658322	SNP125612	A	G	.	PASS	END=15658322;ChrB=ch09;StartB=28225169;EndB=28225169;Parent=INV295;VarType=ShV;DupType=.
ch09	15658354	SNP125613	A	C	.	PASS	END=15658354;ChrB=ch09;StartB=28225137;EndB=28225137;Parent=INV295;VarType=ShV;DupType=.
ch09	15658370	SNP125614	C	T	.	PASS	END=15658370;ChrB=ch09;StartB=28225121;EndB=28225121;Parent=INV295;VarType=ShV;DupType=.
ch09	15658371	SNP125615	A	G	.	PASS	END=15658371;ChrB=ch09;StartB=28225120;EndB=28225120;Parent=INV295;VarType=ShV;DupType=.
ch09	15658377	SNP125616	T	C	.	PASS	END=15658377;ChrB=ch09;StartB=28225114;EndB=28225114;Parent=INV295;VarType=ShV;DupType=.
ch09	15658382	SNP125617	A	G	.	PASS	END=15658382;ChrB=ch09;StartB=28225109;EndB=28225109;Parent=INV295;VarType=ShV;DupType=.
ch09	15658428	SNP125618	T	G	.	PASS	END=15658428;ChrB=ch09;StartB=28225063;EndB=28225063;Parent=INV295;VarType=ShV;DupType=.
ch09	15658430	SNP125619	A	C	.	PASS	END=15658430;ChrB=ch09;StartB=28225061;EndB=28225061;Parent=INV295;VarType=ShV;DupType=.
ch09	15658458	SNP125620	T	G	.	PASS	END=15658458;ChrB=ch09;StartB=28225033;EndB=28225033;Parent=INV295;VarType=ShV;DupType=.
ch09	15658466	SNP125621	C	T	.	PASS	END=15658466;ChrB=ch09;StartB=28225025;EndB=28225025;Parent=INV295;VarType=ShV;DupType=.
ch09	15658528	SNP125622	C	G	.	PASS	END=15658528;ChrB=ch09;StartB=28224963;EndB=28224963;Parent=INV295;VarType=ShV;DupType=.
ch09	15658537	DEL125623	CA	C	.	PASS	END=15658538;ChrB=ch09;StartB=28224955;EndB=28224955;Parent=INV295;VarType=ShV;DupType=.
ch09	15658597	SNP125624	G	C	.	PASS	END=15658597;ChrB=ch09;StartB=28224895;EndB=28224895;Parent=INV295;VarType=ShV;DupType=.
ch09	15658628	SNP125625	C	T	.	PASS	END=15658628;ChrB=ch09;StartB=28224864;EndB=28224864;Parent=INV295;VarType=ShV;DupType=.
ch09	15658637	SNP125626	C	T	.	PASS	END=15658637;ChrB=ch09;StartB=28224855;EndB=28224855;Parent=INV295;VarType=ShV;DupType=.
ch09	15658655	SNP125627	T	C	.	PASS	END=15658655;ChrB=ch09;StartB=28224837;EndB=28224837;Parent=INV295;VarType=ShV;DupType=.
ch09	15658722	SNP125628	A	G	.	PASS	END=15658722;ChrB=ch09;StartB=28224770;EndB=28224770;Parent=INV295;VarType=ShV;DupType=.
ch09	15658759	SNP125629	T	G	.	PASS	END=15658759;ChrB=ch09;StartB=28224733;EndB=28224733;Parent=INV295;VarType=ShV;DupType=.
ch09	15658780	SNP125630	T	A	.	PASS	END=15658780;ChrB=ch09;StartB=28224712;EndB=28224712;Parent=INV295;VarType=ShV;DupType=.
ch09	15658781	INS125631	C	CT	.	PASS	END=15658781;ChrB=ch09;StartB=28224711;EndB=28224710;Parent=INV295;VarType=ShV;DupType=.
ch09	15658790	SNP125632	G	A	.	PASS	END=15658790;ChrB=ch09;StartB=28224701;EndB=28224701;Parent=INV295;VarType=ShV;DupType=.
ch09	15658791	SNP125633	T	A	.	PASS	END=15658791;ChrB=ch09;StartB=28224700;EndB=28224700;Parent=INV295;VarType=ShV;DupType=.
ch09	15658809	INS125634	T	TA	.	PASS	END=15658809;ChrB=ch09;StartB=28224682;EndB=28224681;Parent=INV295;VarType=ShV;DupType=.
ch09	15658809	INS125635	T	TA	.	PASS	END=15658809;ChrB=ch09;StartB=28224681;EndB=28224680;Parent=INV295;VarType=ShV;DupType=.
ch09	15658814	SNP125636	C	A	.	PASS	END=15658814;ChrB=ch09;StartB=28224675;EndB=28224675;Parent=INV295;VarType=ShV;DupType=.
ch09	15658817	SNP125637	G	T	.	PASS	END=15658817;ChrB=ch09;StartB=28224672;EndB=28224672;Parent=INV295;VarType=ShV;DupType=.
ch09	15658909	SNP125638	T	C	.	PASS	END=15658909;ChrB=ch09;StartB=28224580;EndB=28224580;Parent=INV295;VarType=ShV;DupType=.
ch09	15658911	SNP125639	T	C	.	PASS	END=15658911;ChrB=ch09;StartB=28224578;EndB=28224578;Parent=INV295;VarType=ShV;DupType=.
ch09	15658950	SNP125640	A	G	.	PASS	END=15658950;ChrB=ch09;StartB=28224539;EndB=28224539;Parent=INV295;VarType=ShV;DupType=.
ch09	15658958	SNP125641	A	G	.	PASS	END=15658958;ChrB=ch09;StartB=28224531;EndB=28224531;Parent=INV295;VarType=ShV;DupType=.
ch09	15658961	SNP125642	A	G	.	PASS	END=15658961;ChrB=ch09;StartB=28224528;EndB=28224528;Parent=INV295;VarType=ShV;DupType=.
ch09	15659028	SNP125643	T	C	.	PASS	END=15659028;ChrB=ch09;StartB=28224461;EndB=28224461;Parent=INV295;VarType=ShV;DupType=.
ch09	15659075	SNP125644	G	T	.	PASS	END=15659075;ChrB=ch09;StartB=28224414;EndB=28224414;Parent=INV295;VarType=ShV;DupType=.
ch09	15659112	SNP125645	T	G	.	PASS	END=15659112;ChrB=ch09;StartB=28224377;EndB=28224377;Parent=INV295;VarType=ShV;DupType=.
ch09	15659206	SNP125646	T	G	.	PASS	END=15659206;ChrB=ch09;StartB=28224283;EndB=28224283;Parent=INV295;VarType=ShV;DupType=.
ch09	15659240	SNP125647	T	C	.	PASS	END=15659240;ChrB=ch09;StartB=28224249;EndB=28224249;Parent=INV295;VarType=ShV;DupType=.
ch09	15659280	SNP125648	A	C	.	PASS	END=15659280;ChrB=ch09;StartB=28224209;EndB=28224209;Parent=INV295;VarType=ShV;DupType=.
ch09	15659305	SNP125649	G	A	.	PASS	END=15659305;ChrB=ch09;StartB=28224184;EndB=28224184;Parent=INV295;VarType=ShV;DupType=.
ch09	15659316	SNP125650	C	T	.	PASS	END=15659316;ChrB=ch09;StartB=28224173;EndB=28224173;Parent=INV295;VarType=ShV;DupType=.
ch09	15659436	SNP125651	A	G	.	PASS	END=15659436;ChrB=ch09;StartB=28224053;EndB=28224053;Parent=INV295;VarType=ShV;DupType=.
ch09	15659442	SNP125652	A	G	.	PASS	END=15659442;ChrB=ch09;StartB=28224047;EndB=28224047;Parent=INV295;VarType=ShV;DupType=.
ch09	15659519	SNP125653	A	G	.	PASS	END=15659519;ChrB=ch09;StartB=28223970;EndB=28223970;Parent=INV295;VarType=ShV;DupType=.
ch09	15659528	SNP125654	C	A	.	PASS	END=15659528;ChrB=ch09;StartB=28223961;EndB=28223961;Parent=INV295;VarType=ShV;DupType=.
ch09	15659529	SNP125655	T	C	.	PASS	END=15659529;ChrB=ch09;StartB=28223960;EndB=28223960;Parent=INV295;VarType=ShV;DupType=.
ch09	15659639	SNP125656	T	C	.	PASS	END=15659639;ChrB=ch09;StartB=28223850;EndB=28223850;Parent=INV295;VarType=ShV;DupType=.
ch09	15659667	SNP125657	A	G	.	PASS	END=15659667;ChrB=ch09;StartB=28223822;EndB=28223822;Parent=INV295;VarType=ShV;DupType=.
ch09	15659668	SNP125658	T	A	.	PASS	END=15659668;ChrB=ch09;StartB=28223821;EndB=28223821;Parent=INV295;VarType=ShV;DupType=.
ch09	15659672	SNP125659	A	C	.	PASS	END=15659672;ChrB=ch09;StartB=28223817;EndB=28223817;Parent=INV295;VarType=ShV;DupType=.
ch09	15659754	SNP125660	T	C	.	PASS	END=15659754;ChrB=ch09;StartB=28223735;EndB=28223735;Parent=INV295;VarType=ShV;DupType=.
ch09	15659798	SNP125661	C	G	.	PASS	END=15659798;ChrB=ch09;StartB=28223691;EndB=28223691;Parent=INV295;VarType=ShV;DupType=.
ch09	15659852	SNP125662	A	C	.	PASS	END=15659852;ChrB=ch09;StartB=28223637;EndB=28223637;Parent=INV295;VarType=ShV;DupType=.
ch09	15659862	DEL125663	AT	A	.	PASS	END=15659863;ChrB=ch09;StartB=28223628;EndB=28223628;Parent=INV295;VarType=ShV;DupType=.
ch09	15659924	SNP125664	C	T	.	PASS	END=15659924;ChrB=ch09;StartB=28223566;EndB=28223566;Parent=INV295;VarType=ShV;DupType=.
ch09	15659945	SNP125665	C	T	.	PASS	END=15659945;ChrB=ch09;StartB=28223545;EndB=28223545;Parent=INV295;VarType=ShV;DupType=.
ch09	15659967	SNP125666	C	G	.	PASS	END=15659967;ChrB=ch09;StartB=28223523;EndB=28223523;Parent=INV295;VarType=ShV;DupType=.
ch09	15660036	SNP125667	C	A	.	PASS	END=15660036;ChrB=ch09;StartB=28223454;EndB=28223454;Parent=INV295;VarType=ShV;DupType=.
ch09	15660041	SNP125668	A	G	.	PASS	END=15660041;ChrB=ch09;StartB=28223449;EndB=28223449;Parent=INV295;VarType=ShV;DupType=.
ch09	15660042	SNP125669	A	G	.	PASS	END=15660042;ChrB=ch09;StartB=28223448;EndB=28223448;Parent=INV295;VarType=ShV;DupType=.
ch09	15660057	SNP125670	T	C	.	PASS	END=15660057;ChrB=ch09;StartB=28223433;EndB=28223433;Parent=INV295;VarType=ShV;DupType=.
ch09	15660058	SNP125671	T	G	.	PASS	END=15660058;ChrB=ch09;StartB=28223432;EndB=28223432;Parent=INV295;VarType=ShV;DupType=.
ch09	15660098	SNP125672	A	T	.	PASS	END=15660098;ChrB=ch09;StartB=28223392;EndB=28223392;Parent=INV295;VarType=ShV;DupType=.
ch09	15660165	SNP125673	G	T	.	PASS	END=15660165;ChrB=ch09;StartB=28223325;EndB=28223325;Parent=INV295;VarType=ShV;DupType=.
ch09	15660204	SNP125674	C	A	.	PASS	END=15660204;ChrB=ch09;StartB=28223286;EndB=28223286;Parent=INV295;VarType=ShV;DupType=.
ch09	15660213	SNP125675	T	C	.	PASS	END=15660213;ChrB=ch09;StartB=28223277;EndB=28223277;Parent=INV295;VarType=ShV;DupType=.
ch09	15660239	SNP125676	A	T	.	PASS	END=15660239;ChrB=ch09;StartB=28223251;EndB=28223251;Parent=INV295;VarType=ShV;DupType=.
ch09	15660249	SNP125677	G	T	.	PASS	END=15660249;ChrB=ch09;StartB=28223241;EndB=28223241;Parent=INV295;VarType=ShV;DupType=.
ch09	15660311	SNP125678	A	G	.	PASS	END=15660311;ChrB=ch09;StartB=28223179;EndB=28223179;Parent=INV295;VarType=ShV;DupType=.
ch09	15660316	SNP125679	T	C	.	PASS	END=15660316;ChrB=ch09;StartB=28223174;EndB=28223174;Parent=INV295;VarType=ShV;DupType=.
ch09	15660329	SNP125680	A	T	.	PASS	END=15660329;ChrB=ch09;StartB=28223161;EndB=28223161;Parent=INV295;VarType=ShV;DupType=.
ch09	15660363	INS125681	C	CA	.	PASS	END=15660363;ChrB=ch09;StartB=28223127;EndB=28223126;Parent=INV295;VarType=ShV;DupType=.
ch09	15660366	SNP125682	C	T	.	PASS	END=15660366;ChrB=ch09;StartB=28223123;EndB=28223123;Parent=INV295;VarType=ShV;DupType=.
ch09	15660467	SNP125683	T	C	.	PASS	END=15660467;ChrB=ch09;StartB=28223022;EndB=28223022;Parent=INV295;VarType=ShV;DupType=.
ch09	15660471	INS125684	A	AC	.	PASS	END=15660471;ChrB=ch09;StartB=28223018;EndB=28223017;Parent=INV295;VarType=ShV;DupType=.
ch09	15660471	INS125685	A	AA	.	PASS	END=15660471;ChrB=ch09;StartB=28223017;EndB=28223016;Parent=INV295;VarType=ShV;DupType=.
ch09	15660471	INS125686	A	AA	.	PASS	END=15660471;ChrB=ch09;StartB=28223016;EndB=28223015;Parent=INV295;VarType=ShV;DupType=.
ch09	15660471	INS125687	A	AT	.	PASS	END=15660471;ChrB=ch09;StartB=28223015;EndB=28223014;Parent=INV295;VarType=ShV;DupType=.
ch09	15660471	INS125688	A	AT	.	PASS	END=15660471;ChrB=ch09;StartB=28223014;EndB=28223013;Parent=INV295;VarType=ShV;DupType=.
ch09	15660471	INS125689	A	AC	.	PASS	END=15660471;ChrB=ch09;StartB=28223013;EndB=28223012;Parent=INV295;VarType=ShV;DupType=.
ch09	15660471	INS125690	A	AT	.	PASS	END=15660471;ChrB=ch09;StartB=28223012;EndB=28223011;Parent=INV295;VarType=ShV;DupType=.
ch09	15660471	INS125691	A	AA	.	PASS	END=15660471;ChrB=ch09;StartB=28223011;EndB=28223010;Parent=INV295;VarType=ShV;DupType=.
ch09	15660471	INS125692	A	AC	.	PASS	END=15660471;ChrB=ch09;StartB=28223010;EndB=28223009;Parent=INV295;VarType=ShV;DupType=.
ch09	15660471	INS125693	A	AA	.	PASS	END=15660471;ChrB=ch09;StartB=28223009;EndB=28223008;Parent=INV295;VarType=ShV;DupType=.
ch09	15660471	INS125694	A	AC	.	PASS	END=15660471;ChrB=ch09;StartB=28223008;EndB=28223007;Parent=INV295;VarType=ShV;DupType=.
ch09	15660497	SNP125695	A	C	.	PASS	END=15660497;ChrB=ch09;StartB=28222981;EndB=28222981;Parent=INV295;VarType=ShV;DupType=.
ch09	15660499	SNP125696	G	A	.	PASS	END=15660499;ChrB=ch09;StartB=28222979;EndB=28222979;Parent=INV295;VarType=ShV;DupType=.
ch09	15660548	SNP125697	C	T	.	PASS	END=15660548;ChrB=ch09;StartB=28222930;EndB=28222930;Parent=INV295;VarType=ShV;DupType=.
ch09	15660569	SNP125698	T	G	.	PASS	END=15660569;ChrB=ch09;StartB=28222909;EndB=28222909;Parent=INV295;VarType=ShV;DupType=.
ch09	15660577	SNP125699	A	G	.	PASS	END=15660577;ChrB=ch09;StartB=28222901;EndB=28222901;Parent=INV295;VarType=ShV;DupType=.
ch09	15660616	DEL125700	ATT	A	.	PASS	END=15660618;ChrB=ch09;StartB=28222863;EndB=28222863;Parent=INV295;VarType=ShV;DupType=.
ch09	15660624	SNP125701	A	T	.	PASS	END=15660624;ChrB=ch09;StartB=28222856;EndB=28222856;Parent=INV295;VarType=ShV;DupType=.
ch09	15660654	SNP125702	T	A	.	PASS	END=15660654;ChrB=ch09;StartB=28222826;EndB=28222826;Parent=INV295;VarType=ShV;DupType=.
ch09	15660673	SNP125703	T	C	.	PASS	END=15660673;ChrB=ch09;StartB=28222807;EndB=28222807;Parent=INV295;VarType=ShV;DupType=.
ch09	15660690	SNP125704	T	C	.	PASS	END=15660690;ChrB=ch09;StartB=28222790;EndB=28222790;Parent=INV295;VarType=ShV;DupType=.
ch09	15660709	SNP125705	G	A	.	PASS	END=15660709;ChrB=ch09;StartB=28222771;EndB=28222771;Parent=INV295;VarType=ShV;DupType=.
ch09	15660724	SNP125706	A	G	.	PASS	END=15660724;ChrB=ch09;StartB=28222756;EndB=28222756;Parent=INV295;VarType=ShV;DupType=.
ch09	15660745	SNP125707	C	T	.	PASS	END=15660745;ChrB=ch09;StartB=28222735;EndB=28222735;Parent=INV295;VarType=ShV;DupType=.
ch09	15660765	SNP125708	A	T	.	PASS	END=15660765;ChrB=ch09;StartB=28222715;EndB=28222715;Parent=INV295;VarType=ShV;DupType=.
ch09	15660774	SNP125709	G	A	.	PASS	END=15660774;ChrB=ch09;StartB=28222706;EndB=28222706;Parent=INV295;VarType=ShV;DupType=.
ch09	15660797	SNP125710	T	C	.	PASS	END=15660797;ChrB=ch09;StartB=28222683;EndB=28222683;Parent=INV295;VarType=ShV;DupType=.
ch09	15660801	SNP125711	A	G	.	PASS	END=15660801;ChrB=ch09;StartB=28222679;EndB=28222679;Parent=INV295;VarType=ShV;DupType=.
ch09	15660806	DEL125712	AG	A	.	PASS	END=15660807;ChrB=ch09;StartB=28222675;EndB=28222675;Parent=INV295;VarType=ShV;DupType=.
ch09	15660810	SNP125713	A	T	.	PASS	END=15660810;ChrB=ch09;StartB=28222671;EndB=28222671;Parent=INV295;VarType=ShV;DupType=.
ch09	15660823	SNP125714	C	A	.	PASS	END=15660823;ChrB=ch09;StartB=28222658;EndB=28222658;Parent=INV295;VarType=ShV;DupType=.
ch09	15660848	SNP125715	G	A	.	PASS	END=15660848;ChrB=ch09;StartB=28222633;EndB=28222633;Parent=INV295;VarType=ShV;DupType=.
ch09	15660888	SNP125716	G	A	.	PASS	END=15660888;ChrB=ch09;StartB=28222593;EndB=28222593;Parent=INV295;VarType=ShV;DupType=.
ch09	15660949	SNP125717	A	C	.	PASS	END=15660949;ChrB=ch09;StartB=28222532;EndB=28222532;Parent=INV295;VarType=ShV;DupType=.
ch09	15660952	SNP125718	T	G	.	PASS	END=15660952;ChrB=ch09;StartB=28222529;EndB=28222529;Parent=INV295;VarType=ShV;DupType=.
ch09	15660983	SNP125719	G	T	.	PASS	END=15660983;ChrB=ch09;StartB=28222498;EndB=28222498;Parent=INV295;VarType=ShV;DupType=.
ch09	15660990	SNP125720	C	T	.	PASS	END=15660990;ChrB=ch09;StartB=28222491;EndB=28222491;Parent=INV295;VarType=ShV;DupType=.
ch09	15660991	SNP125721	A	C	.	PASS	END=15660991;ChrB=ch09;StartB=28222490;EndB=28222490;Parent=INV295;VarType=ShV;DupType=.
ch09	15661011	SNP125722	T	A	.	PASS	END=15661011;ChrB=ch09;StartB=28222470;EndB=28222470;Parent=INV295;VarType=ShV;DupType=.
ch09	15661018	SNP125723	A	T	.	PASS	END=15661018;ChrB=ch09;StartB=28222463;EndB=28222463;Parent=INV295;VarType=ShV;DupType=.
ch09	15661116	SNP125724	C	A	.	PASS	END=15661116;ChrB=ch09;StartB=28222365;EndB=28222365;Parent=INV295;VarType=ShV;DupType=.
ch09	15661126	SNP125725	T	G	.	PASS	END=15661126;ChrB=ch09;StartB=28222355;EndB=28222355;Parent=INV295;VarType=ShV;DupType=.
ch09	15661182	SNP125726	A	C	.	PASS	END=15661182;ChrB=ch09;StartB=28222299;EndB=28222299;Parent=INV295;VarType=ShV;DupType=.
ch09	15661242	SNP125727	G	T	.	PASS	END=15661242;ChrB=ch09;StartB=28222239;EndB=28222239;Parent=INV295;VarType=ShV;DupType=.
ch09	15661243	SNP125728	G	A	.	PASS	END=15661243;ChrB=ch09;StartB=28222238;EndB=28222238;Parent=INV295;VarType=ShV;DupType=.
ch09	15661278	SNP125729	C	T	.	PASS	END=15661278;ChrB=ch09;StartB=28222203;EndB=28222203;Parent=INV295;VarType=ShV;DupType=.
ch09	15661294	SNP125730	C	A	.	PASS	END=15661294;ChrB=ch09;StartB=28222187;EndB=28222187;Parent=INV295;VarType=ShV;DupType=.
ch09	15661317	SNP125731	A	G	.	PASS	END=15661317;ChrB=ch09;StartB=28222164;EndB=28222164;Parent=INV295;VarType=ShV;DupType=.
ch09	15661320	SNP125732	T	G	.	PASS	END=15661320;ChrB=ch09;StartB=28222161;EndB=28222161;Parent=INV295;VarType=ShV;DupType=.
ch09	15661330	SNP125733	T	G	.	PASS	END=15661330;ChrB=ch09;StartB=28222151;EndB=28222151;Parent=INV295;VarType=ShV;DupType=.
ch09	15661419	SNP125734	G	A	.	PASS	END=15661419;ChrB=ch09;StartB=28222062;EndB=28222062;Parent=INV295;VarType=ShV;DupType=.
ch09	15661423	SNP125735	T	C	.	PASS	END=15661423;ChrB=ch09;StartB=28222058;EndB=28222058;Parent=INV295;VarType=ShV;DupType=.
ch09	15661429	SNP125736	G	C	.	PASS	END=15661429;ChrB=ch09;StartB=28222052;EndB=28222052;Parent=INV295;VarType=ShV;DupType=.
ch09	15661467	SNP125737	T	G	.	PASS	END=15661467;ChrB=ch09;StartB=28222014;EndB=28222014;Parent=INV295;VarType=ShV;DupType=.
ch09	15661474	SNP125738	T	C	.	PASS	END=15661474;ChrB=ch09;StartB=28222007;EndB=28222007;Parent=INV295;VarType=ShV;DupType=.
ch09	15661475	SNP125739	A	T	.	PASS	END=15661475;ChrB=ch09;StartB=28222006;EndB=28222006;Parent=INV295;VarType=ShV;DupType=.
ch09	15661483	SNP125740	T	G	.	PASS	END=15661483;ChrB=ch09;StartB=28221998;EndB=28221998;Parent=INV295;VarType=ShV;DupType=.
ch09	15661496	SNP125741	T	G	.	PASS	END=15661496;ChrB=ch09;StartB=28221985;EndB=28221985;Parent=INV295;VarType=ShV;DupType=.
ch09	15661509	SNP125742	A	G	.	PASS	END=15661509;ChrB=ch09;StartB=28221972;EndB=28221972;Parent=INV295;VarType=ShV;DupType=.
ch09	15661538	SNP125743	T	C	.	PASS	END=15661538;ChrB=ch09;StartB=28221943;EndB=28221943;Parent=INV295;VarType=ShV;DupType=.
ch09	15661563	SNP125744	G	A	.	PASS	END=15661563;ChrB=ch09;StartB=28221918;EndB=28221918;Parent=INV295;VarType=ShV;DupType=.
ch09	15661652	SNP125745	C	A	.	PASS	END=15661652;ChrB=ch09;StartB=28221829;EndB=28221829;Parent=INV295;VarType=ShV;DupType=.
ch09	15661686	SNP125746	A	G	.	PASS	END=15661686;ChrB=ch09;StartB=28221795;EndB=28221795;Parent=INV295;VarType=ShV;DupType=.
ch09	15661765	SNP125747	A	T	.	PASS	END=15661765;ChrB=ch09;StartB=28221716;EndB=28221716;Parent=INV295;VarType=ShV;DupType=.
ch09	15661766	SNP125748	A	G	.	PASS	END=15661766;ChrB=ch09;StartB=28221715;EndB=28221715;Parent=INV295;VarType=ShV;DupType=.
ch09	15661817	SNP125749	G	A	.	PASS	END=15661817;ChrB=ch09;StartB=28221664;EndB=28221664;Parent=INV295;VarType=ShV;DupType=.
ch09	15661862	SNP125750	A	G	.	PASS	END=15661862;ChrB=ch09;StartB=28221619;EndB=28221619;Parent=INV295;VarType=ShV;DupType=.
ch09	15661900	SNP125751	C	T	.	PASS	END=15661900;ChrB=ch09;StartB=28221581;EndB=28221581;Parent=INV295;VarType=ShV;DupType=.
ch09	15661940	SNP125752	T	G	.	PASS	END=15661940;ChrB=ch09;StartB=28221541;EndB=28221541;Parent=INV295;VarType=ShV;DupType=.
ch09	15661959	SNP125753	G	T	.	PASS	END=15661959;ChrB=ch09;StartB=28221522;EndB=28221522;Parent=INV295;VarType=ShV;DupType=.
ch09	15661980	SNP125754	T	C	.	PASS	END=15661980;ChrB=ch09;StartB=28221501;EndB=28221501;Parent=INV295;VarType=ShV;DupType=.
ch09	15661982	SNP125755	A	G	.	PASS	END=15661982;ChrB=ch09;StartB=28221499;EndB=28221499;Parent=INV295;VarType=ShV;DupType=.
ch09	15662001	SNP125756	G	T	.	PASS	END=15662001;ChrB=ch09;StartB=28221480;EndB=28221480;Parent=INV295;VarType=ShV;DupType=.
ch09	15662037	SNP125757	C	G	.	PASS	END=15662037;ChrB=ch09;StartB=28221444;EndB=28221444;Parent=INV295;VarType=ShV;DupType=.
ch09	15662046	SNP125758	C	A	.	PASS	END=15662046;ChrB=ch09;StartB=28221435;EndB=28221435;Parent=INV295;VarType=ShV;DupType=.
ch09	15662105	SNP125759	G	C	.	PASS	END=15662105;ChrB=ch09;StartB=28221376;EndB=28221376;Parent=INV295;VarType=ShV;DupType=.
ch09	15662250	SNP125760	A	G	.	PASS	END=15662250;ChrB=ch09;StartB=28221231;EndB=28221231;Parent=INV295;VarType=ShV;DupType=.
ch09	15662363	SNP125761	G	A	.	PASS	END=15662363;ChrB=ch09;StartB=28221118;EndB=28221118;Parent=INV295;VarType=ShV;DupType=.
ch09	15662384	SNP125762	G	A	.	PASS	END=15662384;ChrB=ch09;StartB=28221097;EndB=28221097;Parent=INV295;VarType=ShV;DupType=.
ch09	15662386	SNP125763	C	T	.	PASS	END=15662386;ChrB=ch09;StartB=28221095;EndB=28221095;Parent=INV295;VarType=ShV;DupType=.
ch09	15662393	SNP125764	G	T	.	PASS	END=15662393;ChrB=ch09;StartB=28221088;EndB=28221088;Parent=INV295;VarType=ShV;DupType=.
ch09	15662429	SNP125765	T	C	.	PASS	END=15662429;ChrB=ch09;StartB=28221052;EndB=28221052;Parent=INV295;VarType=ShV;DupType=.
ch09	15662520	SNP125766	A	C	.	PASS	END=15662520;ChrB=ch09;StartB=28220961;EndB=28220961;Parent=INV295;VarType=ShV;DupType=.
ch09	15662616	SNP125767	C	G	.	PASS	END=15662616;ChrB=ch09;StartB=28220865;EndB=28220865;Parent=INV295;VarType=ShV;DupType=.
ch09	15662660	SNP125768	A	C	.	PASS	END=15662660;ChrB=ch09;StartB=28220821;EndB=28220821;Parent=INV295;VarType=ShV;DupType=.
ch09	15662663	DEL125769	TA	T	.	PASS	END=15662664;ChrB=ch09;StartB=28220819;EndB=28220819;Parent=INV295;VarType=ShV;DupType=.
ch09	15662668	SNP125770	A	T	.	PASS	END=15662668;ChrB=ch09;StartB=28220814;EndB=28220814;Parent=INV295;VarType=ShV;DupType=.
ch09	15662680	SNP125771	A	G	.	PASS	END=15662680;ChrB=ch09;StartB=28220802;EndB=28220802;Parent=INV295;VarType=ShV;DupType=.
ch09	15662695	SNP125772	C	A	.	PASS	END=15662695;ChrB=ch09;StartB=28220787;EndB=28220787;Parent=INV295;VarType=ShV;DupType=.
ch09	15662702	SNP125773	T	C	.	PASS	END=15662702;ChrB=ch09;StartB=28220780;EndB=28220780;Parent=INV295;VarType=ShV;DupType=.
ch09	15662706	SNP125774	T	C	.	PASS	END=15662706;ChrB=ch09;StartB=28220776;EndB=28220776;Parent=INV295;VarType=ShV;DupType=.
ch09	15662726	SNP125775	C	T	.	PASS	END=15662726;ChrB=ch09;StartB=28220756;EndB=28220756;Parent=INV295;VarType=ShV;DupType=.
ch09	15662741	SNP125776	G	A	.	PASS	END=15662741;ChrB=ch09;StartB=28220741;EndB=28220741;Parent=INV295;VarType=ShV;DupType=.
ch09	15662775	SNP125777	A	G	.	PASS	END=15662775;ChrB=ch09;StartB=28220707;EndB=28220707;Parent=INV295;VarType=ShV;DupType=.
ch09	15662776	SNP125778	A	G	.	PASS	END=15662776;ChrB=ch09;StartB=28220706;EndB=28220706;Parent=INV295;VarType=ShV;DupType=.
ch09	15662784	SNP125779	C	T	.	PASS	END=15662784;ChrB=ch09;StartB=28220698;EndB=28220698;Parent=INV295;VarType=ShV;DupType=.
ch09	15662806	SNP125780	A	G	.	PASS	END=15662806;ChrB=ch09;StartB=28220676;EndB=28220676;Parent=INV295;VarType=ShV;DupType=.
ch09	15662823	SNP125781	C	T	.	PASS	END=15662823;ChrB=ch09;StartB=28220659;EndB=28220659;Parent=INV295;VarType=ShV;DupType=.
ch09	15662837	SNP125782	A	C	.	PASS	END=15662837;ChrB=ch09;StartB=28220645;EndB=28220645;Parent=INV295;VarType=ShV;DupType=.
ch09	15662865	SNP125783	C	G	.	PASS	END=15662865;ChrB=ch09;StartB=28220617;EndB=28220617;Parent=INV295;VarType=ShV;DupType=.
ch09	15662869	SNP125784	T	G	.	PASS	END=15662869;ChrB=ch09;StartB=28220613;EndB=28220613;Parent=INV295;VarType=ShV;DupType=.
ch09	15662882	SNP125785	G	A	.	PASS	END=15662882;ChrB=ch09;StartB=28220600;EndB=28220600;Parent=INV295;VarType=ShV;DupType=.
ch09	15662892	SNP125786	A	G	.	PASS	END=15662892;ChrB=ch09;StartB=28220590;EndB=28220590;Parent=INV295;VarType=ShV;DupType=.
ch09	15662906	SNP125787	G	C	.	PASS	END=15662906;ChrB=ch09;StartB=28220576;EndB=28220576;Parent=INV295;VarType=ShV;DupType=.
ch09	15662991	SNP125788	G	C	.	PASS	END=15662991;ChrB=ch09;StartB=28220491;EndB=28220491;Parent=INV295;VarType=ShV;DupType=.
ch09	15663008	SNP125789	T	A	.	PASS	END=15663008;ChrB=ch09;StartB=28220474;EndB=28220474;Parent=INV295;VarType=ShV;DupType=.
ch09	15663012	SNP125790	A	C	.	PASS	END=15663012;ChrB=ch09;StartB=28220470;EndB=28220470;Parent=INV295;VarType=ShV;DupType=.
ch09	15663076	SNP125791	T	A	.	PASS	END=15663076;ChrB=ch09;StartB=28220406;EndB=28220406;Parent=INV295;VarType=ShV;DupType=.
ch09	15663099	SNP125792	G	C	.	PASS	END=15663099;ChrB=ch09;StartB=28220383;EndB=28220383;Parent=INV295;VarType=ShV;DupType=.
ch09	15663179	SNP125793	T	G	.	PASS	END=15663179;ChrB=ch09;StartB=28220303;EndB=28220303;Parent=INV295;VarType=ShV;DupType=.
ch09	15663212	SNP125794	A	G	.	PASS	END=15663212;ChrB=ch09;StartB=28220270;EndB=28220270;Parent=INV295;VarType=ShV;DupType=.
ch09	15663233	SNP125795	A	G	.	PASS	END=15663233;ChrB=ch09;StartB=28220249;EndB=28220249;Parent=INV295;VarType=ShV;DupType=.
ch09	15663239	SNP125796	G	A	.	PASS	END=15663239;ChrB=ch09;StartB=28220243;EndB=28220243;Parent=INV295;VarType=ShV;DupType=.
ch09	15663297	SNP125797	T	C	.	PASS	END=15663297;ChrB=ch09;StartB=28220185;EndB=28220185;Parent=INV295;VarType=ShV;DupType=.
ch09	15663301	SNP125798	C	G	.	PASS	END=15663301;ChrB=ch09;StartB=28220181;EndB=28220181;Parent=INV295;VarType=ShV;DupType=.
ch09	15663364	SNP125799	T	G	.	PASS	END=15663364;ChrB=ch09;StartB=28220118;EndB=28220118;Parent=INV295;VarType=ShV;DupType=.
ch09	15663369	SNP125800	A	T	.	PASS	END=15663369;ChrB=ch09;StartB=28220113;EndB=28220113;Parent=INV295;VarType=ShV;DupType=.
ch09	15663412	SNP125801	T	C	.	PASS	END=15663412;ChrB=ch09;StartB=28220070;EndB=28220070;Parent=INV295;VarType=ShV;DupType=.
ch09	15663431	SNP125802	C	T	.	PASS	END=15663431;ChrB=ch09;StartB=28220051;EndB=28220051;Parent=INV295;VarType=ShV;DupType=.
ch09	15663434	SNP125803	T	A	.	PASS	END=15663434;ChrB=ch09;StartB=28220048;EndB=28220048;Parent=INV295;VarType=ShV;DupType=.
ch09	15663441	SNP125804	T	A	.	PASS	END=15663441;ChrB=ch09;StartB=28220041;EndB=28220041;Parent=INV295;VarType=ShV;DupType=.
ch09	15663526	DEL125805	CA	C	.	PASS	END=15663527;ChrB=ch09;StartB=28219957;EndB=28219957;Parent=INV295;VarType=ShV;DupType=.
ch09	15663535	SNP125806	A	C	.	PASS	END=15663535;ChrB=ch09;StartB=28219948;EndB=28219948;Parent=INV295;VarType=ShV;DupType=.
ch09	15663542	SNP125807	T	G	.	PASS	END=15663542;ChrB=ch09;StartB=28219941;EndB=28219941;Parent=INV295;VarType=ShV;DupType=.
ch09	15663543	SNP125808	T	G	.	PASS	END=15663543;ChrB=ch09;StartB=28219940;EndB=28219940;Parent=INV295;VarType=ShV;DupType=.
ch09	15663572	SNP125809	G	A	.	PASS	END=15663572;ChrB=ch09;StartB=28219911;EndB=28219911;Parent=INV295;VarType=ShV;DupType=.
ch09	15663600	SNP125810	A	C	.	PASS	END=15663600;ChrB=ch09;StartB=28219883;EndB=28219883;Parent=INV295;VarType=ShV;DupType=.
ch09	15663603	SNP125811	T	A	.	PASS	END=15663603;ChrB=ch09;StartB=28219880;EndB=28219880;Parent=INV295;VarType=ShV;DupType=.
ch09	15663609	SNP125812	C	A	.	PASS	END=15663609;ChrB=ch09;StartB=28219874;EndB=28219874;Parent=INV295;VarType=ShV;DupType=.
ch09	15663617	SNP125813	T	C	.	PASS	END=15663617;ChrB=ch09;StartB=28219866;EndB=28219866;Parent=INV295;VarType=ShV;DupType=.
ch09	15663645	SNP125814	T	C	.	PASS	END=15663645;ChrB=ch09;StartB=28219838;EndB=28219838;Parent=INV295;VarType=ShV;DupType=.
ch09	15663646	SNP125815	G	A	.	PASS	END=15663646;ChrB=ch09;StartB=28219837;EndB=28219837;Parent=INV295;VarType=ShV;DupType=.
ch09	15663661	SNP125816	C	T	.	PASS	END=15663661;ChrB=ch09;StartB=28219822;EndB=28219822;Parent=INV295;VarType=ShV;DupType=.
ch09	15663682	SNP125817	G	C	.	PASS	END=15663682;ChrB=ch09;StartB=28219801;EndB=28219801;Parent=INV295;VarType=ShV;DupType=.
ch09	15663690	SNP125818	A	G	.	PASS	END=15663690;ChrB=ch09;StartB=28219793;EndB=28219793;Parent=INV295;VarType=ShV;DupType=.
ch09	15663868	SNP125819	G	T	.	PASS	END=15663868;ChrB=ch09;StartB=28219615;EndB=28219615;Parent=INV295;VarType=ShV;DupType=.
ch09	15663942	SNP125820	A	C	.	PASS	END=15663942;ChrB=ch09;StartB=28219541;EndB=28219541;Parent=INV295;VarType=ShV;DupType=.
ch09	15663944	SNP125821	C	T	.	PASS	END=15663944;ChrB=ch09;StartB=28219539;EndB=28219539;Parent=INV295;VarType=ShV;DupType=.
ch09	15663964	SNP125822	G	A	.	PASS	END=15663964;ChrB=ch09;StartB=28219519;EndB=28219519;Parent=INV295;VarType=ShV;DupType=.
ch09	15663996	SNP125823	G	A	.	PASS	END=15663996;ChrB=ch09;StartB=28219487;EndB=28219487;Parent=INV295;VarType=ShV;DupType=.
ch09	15663999	SNP125824	T	C	.	PASS	END=15663999;ChrB=ch09;StartB=28219484;EndB=28219484;Parent=INV295;VarType=ShV;DupType=.
ch09	15664036	SNP125825	C	T	.	PASS	END=15664036;ChrB=ch09;StartB=28219447;EndB=28219447;Parent=INV295;VarType=ShV;DupType=.
ch09	15664046	DEL125826	CT	C	.	PASS	END=15664047;ChrB=ch09;StartB=28219438;EndB=28219438;Parent=INV295;VarType=ShV;DupType=.
ch09	15664059	SNP125827	C	T	.	PASS	END=15664059;ChrB=ch09;StartB=28219425;EndB=28219425;Parent=INV295;VarType=ShV;DupType=.
ch09	15664072	SNP125828	T	C	.	PASS	END=15664072;ChrB=ch09;StartB=28219412;EndB=28219412;Parent=INV295;VarType=ShV;DupType=.
ch09	15664102	INS125829	A	AC	.	PASS	END=15664102;ChrB=ch09;StartB=28219382;EndB=28219381;Parent=INV295;VarType=ShV;DupType=.
ch09	15664114	SNP125830	T	C	.	PASS	END=15664114;ChrB=ch09;StartB=28219369;EndB=28219369;Parent=INV295;VarType=ShV;DupType=.
ch09	15664115	SNP125831	T	C	.	PASS	END=15664115;ChrB=ch09;StartB=28219368;EndB=28219368;Parent=INV295;VarType=ShV;DupType=.
ch09	15664221	SNP125832	G	A	.	PASS	END=15664221;ChrB=ch09;StartB=28219262;EndB=28219262;Parent=INV295;VarType=ShV;DupType=.
ch09	15664234	SNP125833	T	C	.	PASS	END=15664234;ChrB=ch09;StartB=28219249;EndB=28219249;Parent=INV295;VarType=ShV;DupType=.
ch09	15664256	SNP125834	G	T	.	PASS	END=15664256;ChrB=ch09;StartB=28219227;EndB=28219227;Parent=INV295;VarType=ShV;DupType=.
ch09	15664260	SNP125835	G	A	.	PASS	END=15664260;ChrB=ch09;StartB=28219223;EndB=28219223;Parent=INV295;VarType=ShV;DupType=.
ch09	15664261	SNP125836	T	C	.	PASS	END=15664261;ChrB=ch09;StartB=28219222;EndB=28219222;Parent=INV295;VarType=ShV;DupType=.
ch09	15664271	SNP125837	A	C	.	PASS	END=15664271;ChrB=ch09;StartB=28219212;EndB=28219212;Parent=INV295;VarType=ShV;DupType=.
ch09	15664301	SNP125838	T	C	.	PASS	END=15664301;ChrB=ch09;StartB=28219182;EndB=28219182;Parent=INV295;VarType=ShV;DupType=.
ch09	15664313	SNP125839	T	A	.	PASS	END=15664313;ChrB=ch09;StartB=28219170;EndB=28219170;Parent=INV295;VarType=ShV;DupType=.
ch09	15664324	SNP125840	T	C	.	PASS	END=15664324;ChrB=ch09;StartB=28219159;EndB=28219159;Parent=INV295;VarType=ShV;DupType=.
ch09	15664339	SNP125841	T	C	.	PASS	END=15664339;ChrB=ch09;StartB=28219144;EndB=28219144;Parent=INV295;VarType=ShV;DupType=.
ch09	15664483	SNP125842	G	A	.	PASS	END=15664483;ChrB=ch09;StartB=28219000;EndB=28219000;Parent=INV295;VarType=ShV;DupType=.
ch09	15664489	INS125843	G	GC	.	PASS	END=15664489;ChrB=ch09;StartB=28218994;EndB=28218993;Parent=INV295;VarType=ShV;DupType=.
ch09	15664536	SNP125844	C	A	.	PASS	END=15664536;ChrB=ch09;StartB=28218946;EndB=28218946;Parent=INV295;VarType=ShV;DupType=.
ch09	15664548	INS125845	T	TT	.	PASS	END=15664548;ChrB=ch09;StartB=28218934;EndB=28218933;Parent=INV295;VarType=ShV;DupType=.
ch09	15664548	INS125846	T	TA	.	PASS	END=15664548;ChrB=ch09;StartB=28218933;EndB=28218932;Parent=INV295;VarType=ShV;DupType=.
ch09	15664548	INS125847	T	TT	.	PASS	END=15664548;ChrB=ch09;StartB=28218932;EndB=28218931;Parent=INV295;VarType=ShV;DupType=.
ch09	15664548	INS125848	T	TT	.	PASS	END=15664548;ChrB=ch09;StartB=28218931;EndB=28218930;Parent=INV295;VarType=ShV;DupType=.
ch09	15664548	INS125849	T	TT	.	PASS	END=15664548;ChrB=ch09;StartB=28218930;EndB=28218929;Parent=INV295;VarType=ShV;DupType=.
ch09	15664548	INS125850	T	TT	.	PASS	END=15664548;ChrB=ch09;StartB=28218929;EndB=28218928;Parent=INV295;VarType=ShV;DupType=.
ch09	15664548	INS125851	T	TT	.	PASS	END=15664548;ChrB=ch09;StartB=28218928;EndB=28218927;Parent=INV295;VarType=ShV;DupType=.
ch09	15664548	INS125852	T	TG	.	PASS	END=15664548;ChrB=ch09;StartB=28218927;EndB=28218926;Parent=INV295;VarType=ShV;DupType=.
ch09	15664548	INS125853	T	TG	.	PASS	END=15664548;ChrB=ch09;StartB=28218926;EndB=28218925;Parent=INV295;VarType=ShV;DupType=.
ch09	15664548	INS125854	T	TG	.	PASS	END=15664548;ChrB=ch09;StartB=28218925;EndB=28218924;Parent=INV295;VarType=ShV;DupType=.
ch09	15664548	INS125855	T	TA	.	PASS	END=15664548;ChrB=ch09;StartB=28218924;EndB=28218923;Parent=INV295;VarType=ShV;DupType=.
ch09	15664548	INS125856	T	TT	.	PASS	END=15664548;ChrB=ch09;StartB=28218923;EndB=28218922;Parent=INV295;VarType=ShV;DupType=.
ch09	15664548	INS125857	T	TA	.	PASS	END=15664548;ChrB=ch09;StartB=28218922;EndB=28218921;Parent=INV295;VarType=ShV;DupType=.
ch09	15664548	INS125858	T	TA	.	PASS	END=15664548;ChrB=ch09;StartB=28218921;EndB=28218920;Parent=INV295;VarType=ShV;DupType=.
ch09	15664548	INS125859	T	TT	.	PASS	END=15664548;ChrB=ch09;StartB=28218920;EndB=28218919;Parent=INV295;VarType=ShV;DupType=.
ch09	15664548	INS125860	T	TG	.	PASS	END=15664548;ChrB=ch09;StartB=28218919;EndB=28218918;Parent=INV295;VarType=ShV;DupType=.
ch09	15664548	INS125861	T	TC	.	PASS	END=15664548;ChrB=ch09;StartB=28218918;EndB=28218917;Parent=INV295;VarType=ShV;DupType=.
ch09	15664548	INS125862	T	TC	.	PASS	END=15664548;ChrB=ch09;StartB=28218917;EndB=28218916;Parent=INV295;VarType=ShV;DupType=.
ch09	15664548	INS125863	T	TC	.	PASS	END=15664548;ChrB=ch09;StartB=28218916;EndB=28218915;Parent=INV295;VarType=ShV;DupType=.
ch09	15664548	INS125864	T	TA	.	PASS	END=15664548;ChrB=ch09;StartB=28218915;EndB=28218914;Parent=INV295;VarType=ShV;DupType=.
ch09	15664548	INS125865	T	TA	.	PASS	END=15664548;ChrB=ch09;StartB=28218914;EndB=28218913;Parent=INV295;VarType=ShV;DupType=.
ch09	15664548	INS125866	T	TG	.	PASS	END=15664548;ChrB=ch09;StartB=28218913;EndB=28218912;Parent=INV295;VarType=ShV;DupType=.
ch09	15664548	INS125867	T	TT	.	PASS	END=15664548;ChrB=ch09;StartB=28218912;EndB=28218911;Parent=INV295;VarType=ShV;DupType=.
ch09	15664548	INS125868	T	TA	.	PASS	END=15664548;ChrB=ch09;StartB=28218911;EndB=28218910;Parent=INV295;VarType=ShV;DupType=.
ch09	15664548	INS125869	T	TC	.	PASS	END=15664548;ChrB=ch09;StartB=28218910;EndB=28218909;Parent=INV295;VarType=ShV;DupType=.
ch09	15664548	INS125870	T	TC	.	PASS	END=15664548;ChrB=ch09;StartB=28218909;EndB=28218908;Parent=INV295;VarType=ShV;DupType=.
ch09	15664548	INS125871	T	TC	.	PASS	END=15664548;ChrB=ch09;StartB=28218908;EndB=28218907;Parent=INV295;VarType=ShV;DupType=.
ch09	15664548	INS125872	T	TC	.	PASS	END=15664548;ChrB=ch09;StartB=28218907;EndB=28218906;Parent=INV295;VarType=ShV;DupType=.
ch09	15664548	INS125873	T	TT	.	PASS	END=15664548;ChrB=ch09;StartB=28218906;EndB=28218905;Parent=INV295;VarType=ShV;DupType=.
ch09	15664548	INS125874	T	TC	.	PASS	END=15664548;ChrB=ch09;StartB=28218905;EndB=28218904;Parent=INV295;VarType=ShV;DupType=.
ch09	15664548	INS125875	T	TA	.	PASS	END=15664548;ChrB=ch09;StartB=28218904;EndB=28218903;Parent=INV295;VarType=ShV;DupType=.
ch09	15664548	INS125876	T	TA	.	PASS	END=15664548;ChrB=ch09;StartB=28218903;EndB=28218902;Parent=INV295;VarType=ShV;DupType=.
ch09	15664548	INS125877	T	TC	.	PASS	END=15664548;ChrB=ch09;StartB=28218902;EndB=28218901;Parent=INV295;VarType=ShV;DupType=.
ch09	15664548	INS125878	T	TC	.	PASS	END=15664548;ChrB=ch09;StartB=28218901;EndB=28218900;Parent=INV295;VarType=ShV;DupType=.
ch09	15664548	INS125879	T	TT	.	PASS	END=15664548;ChrB=ch09;StartB=28218900;EndB=28218899;Parent=INV295;VarType=ShV;DupType=.
ch09	15664548	INS125880	T	TA	.	PASS	END=15664548;ChrB=ch09;StartB=28218899;EndB=28218898;Parent=INV295;VarType=ShV;DupType=.
ch09	15664548	INS125881	T	TT	.	PASS	END=15664548;ChrB=ch09;StartB=28218898;EndB=28218897;Parent=INV295;VarType=ShV;DupType=.
ch09	15664548	INS125882	T	TG	.	PASS	END=15664548;ChrB=ch09;StartB=28218897;EndB=28218896;Parent=INV295;VarType=ShV;DupType=.
ch09	15664548	INS125883	T	TC	.	PASS	END=15664548;ChrB=ch09;StartB=28218896;EndB=28218895;Parent=INV295;VarType=ShV;DupType=.
ch09	15664548	INS125884	T	TC	.	PASS	END=15664548;ChrB=ch09;StartB=28218895;EndB=28218894;Parent=INV295;VarType=ShV;DupType=.
ch09	15664548	INS125885	T	TC	.	PASS	END=15664548;ChrB=ch09;StartB=28218894;EndB=28218893;Parent=INV295;VarType=ShV;DupType=.
ch09	15664548	INS125886	T	TG	.	PASS	END=15664548;ChrB=ch09;StartB=28218893;EndB=28218892;Parent=INV295;VarType=ShV;DupType=.
ch09	15664548	INS125887	T	TA	.	PASS	END=15664548;ChrB=ch09;StartB=28218892;EndB=28218891;Parent=INV295;VarType=ShV;DupType=.
ch09	15664548	INS125888	T	TA	.	PASS	END=15664548;ChrB=ch09;StartB=28218891;EndB=28218890;Parent=INV295;VarType=ShV;DupType=.
ch09	15664548	INS125889	T	TA	.	PASS	END=15664548;ChrB=ch09;StartB=28218890;EndB=28218889;Parent=INV295;VarType=ShV;DupType=.
ch09	15664548	INS125890	T	TT	.	PASS	END=15664548;ChrB=ch09;StartB=28218889;EndB=28218888;Parent=INV295;VarType=ShV;DupType=.
ch09	15664548	INS125891	T	TC	.	PASS	END=15664548;ChrB=ch09;StartB=28218888;EndB=28218887;Parent=INV295;VarType=ShV;DupType=.
ch09	15664548	INS125892	T	TT	.	PASS	END=15664548;ChrB=ch09;StartB=28218887;EndB=28218886;Parent=INV295;VarType=ShV;DupType=.
ch09	15664548	INS125893	T	TT	.	PASS	END=15664548;ChrB=ch09;StartB=28218886;EndB=28218885;Parent=INV295;VarType=ShV;DupType=.
ch09	15664548	INS125894	T	TA	.	PASS	END=15664548;ChrB=ch09;StartB=28218885;EndB=28218884;Parent=INV295;VarType=ShV;DupType=.
ch09	15664548	INS125895	T	TG	.	PASS	END=15664548;ChrB=ch09;StartB=28218884;EndB=28218883;Parent=INV295;VarType=ShV;DupType=.
ch09	15664548	INS125896	T	TA	.	PASS	END=15664548;ChrB=ch09;StartB=28218883;EndB=28218882;Parent=INV295;VarType=ShV;DupType=.
ch09	15664548	INS125897	T	TG	.	PASS	END=15664548;ChrB=ch09;StartB=28218882;EndB=28218881;Parent=INV295;VarType=ShV;DupType=.
ch09	15664548	INS125898	T	TA	.	PASS	END=15664548;ChrB=ch09;StartB=28218881;EndB=28218880;Parent=INV295;VarType=ShV;DupType=.
ch09	15664548	INS125899	T	TC	.	PASS	END=15664548;ChrB=ch09;StartB=28218880;EndB=28218879;Parent=INV295;VarType=ShV;DupType=.
ch09	15664548	INS125900	T	TA	.	PASS	END=15664548;ChrB=ch09;StartB=28218879;EndB=28218878;Parent=INV295;VarType=ShV;DupType=.
ch09	15664548	INS125901	T	TC	.	PASS	END=15664548;ChrB=ch09;StartB=28218878;EndB=28218877;Parent=INV295;VarType=ShV;DupType=.
ch09	15664548	INS125902	T	TA	.	PASS	END=15664548;ChrB=ch09;StartB=28218877;EndB=28218876;Parent=INV295;VarType=ShV;DupType=.
ch09	15664548	INS125903	T	TC	.	PASS	END=15664548;ChrB=ch09;StartB=28218876;EndB=28218875;Parent=INV295;VarType=ShV;DupType=.
ch09	15664548	INS125904	T	TT	.	PASS	END=15664548;ChrB=ch09;StartB=28218875;EndB=28218874;Parent=INV295;VarType=ShV;DupType=.
ch09	15664548	INS125905	T	TT	.	PASS	END=15664548;ChrB=ch09;StartB=28218874;EndB=28218873;Parent=INV295;VarType=ShV;DupType=.
ch09	15664548	INS125906	T	TA	.	PASS	END=15664548;ChrB=ch09;StartB=28218873;EndB=28218872;Parent=INV295;VarType=ShV;DupType=.
ch09	15664548	INS125907	T	TT	.	PASS	END=15664548;ChrB=ch09;StartB=28218872;EndB=28218871;Parent=INV295;VarType=ShV;DupType=.
ch09	15664548	INS125908	T	TA	.	PASS	END=15664548;ChrB=ch09;StartB=28218871;EndB=28218870;Parent=INV295;VarType=ShV;DupType=.
ch09	15664548	INS125909	T	TC	.	PASS	END=15664548;ChrB=ch09;StartB=28218870;EndB=28218869;Parent=INV295;VarType=ShV;DupType=.
ch09	15664548	INS125910	T	TT	.	PASS	END=15664548;ChrB=ch09;StartB=28218869;EndB=28218868;Parent=INV295;VarType=ShV;DupType=.
ch09	15664548	INS125911	T	TA	.	PASS	END=15664548;ChrB=ch09;StartB=28218868;EndB=28218867;Parent=INV295;VarType=ShV;DupType=.
ch09	15664548	INS125912	T	TT	.	PASS	END=15664548;ChrB=ch09;StartB=28218867;EndB=28218866;Parent=INV295;VarType=ShV;DupType=.
ch09	15664548	INS125913	T	TA	.	PASS	END=15664548;ChrB=ch09;StartB=28218866;EndB=28218865;Parent=INV295;VarType=ShV;DupType=.
ch09	15664548	INS125914	T	TC	.	PASS	END=15664548;ChrB=ch09;StartB=28218865;EndB=28218864;Parent=INV295;VarType=ShV;DupType=.
ch09	15664548	INS125915	T	TT	.	PASS	END=15664548;ChrB=ch09;StartB=28218864;EndB=28218863;Parent=INV295;VarType=ShV;DupType=.
ch09	15664548	INS125916	T	TA	.	PASS	END=15664548;ChrB=ch09;StartB=28218863;EndB=28218862;Parent=INV295;VarType=ShV;DupType=.
ch09	15664548	INS125917	T	TA	.	PASS	END=15664548;ChrB=ch09;StartB=28218862;EndB=28218861;Parent=INV295;VarType=ShV;DupType=.
ch09	15664548	INS125918	T	TG	.	PASS	END=15664548;ChrB=ch09;StartB=28218861;EndB=28218860;Parent=INV295;VarType=ShV;DupType=.
ch09	15664548	INS125919	T	TG	.	PASS	END=15664548;ChrB=ch09;StartB=28218860;EndB=28218859;Parent=INV295;VarType=ShV;DupType=.
ch09	15664548	INS125920	T	TT	.	PASS	END=15664548;ChrB=ch09;StartB=28218859;EndB=28218858;Parent=INV295;VarType=ShV;DupType=.
ch09	15664548	INS125921	T	TC	.	PASS	END=15664548;ChrB=ch09;StartB=28218858;EndB=28218857;Parent=INV295;VarType=ShV;DupType=.
ch09	15664548	INS125922	T	TC	.	PASS	END=15664548;ChrB=ch09;StartB=28218857;EndB=28218856;Parent=INV295;VarType=ShV;DupType=.
ch09	15664548	INS125923	T	TT	.	PASS	END=15664548;ChrB=ch09;StartB=28218856;EndB=28218855;Parent=INV295;VarType=ShV;DupType=.
ch09	15664548	INS125924	T	TA	.	PASS	END=15664548;ChrB=ch09;StartB=28218855;EndB=28218854;Parent=INV295;VarType=ShV;DupType=.
ch09	15664548	INS125925	T	TT	.	PASS	END=15664548;ChrB=ch09;StartB=28218854;EndB=28218853;Parent=INV295;VarType=ShV;DupType=.
ch09	15664548	INS125926	T	TT	.	PASS	END=15664548;ChrB=ch09;StartB=28218853;EndB=28218852;Parent=INV295;VarType=ShV;DupType=.
ch09	15664548	INS125927	T	TA	.	PASS	END=15664548;ChrB=ch09;StartB=28218852;EndB=28218851;Parent=INV295;VarType=ShV;DupType=.
ch09	15664548	INS125928	T	TC	.	PASS	END=15664548;ChrB=ch09;StartB=28218851;EndB=28218850;Parent=INV295;VarType=ShV;DupType=.
ch09	15664548	INS125929	T	TC	.	PASS	END=15664548;ChrB=ch09;StartB=28218850;EndB=28218849;Parent=INV295;VarType=ShV;DupType=.
ch09	15664548	INS125930	T	TC	.	PASS	END=15664548;ChrB=ch09;StartB=28218849;EndB=28218848;Parent=INV295;VarType=ShV;DupType=.
ch09	15664548	INS125931	T	TC	.	PASS	END=15664548;ChrB=ch09;StartB=28218848;EndB=28218847;Parent=INV295;VarType=ShV;DupType=.
ch09	15664548	INS125932	T	TC	.	PASS	END=15664548;ChrB=ch09;StartB=28218847;EndB=28218846;Parent=INV295;VarType=ShV;DupType=.
ch09	15664548	INS125933	T	TC	.	PASS	END=15664548;ChrB=ch09;StartB=28218846;EndB=28218845;Parent=INV295;VarType=ShV;DupType=.
ch09	15664548	INS125934	T	TT	.	PASS	END=15664548;ChrB=ch09;StartB=28218845;EndB=28218844;Parent=INV295;VarType=ShV;DupType=.
ch09	15664548	INS125935	T	TG	.	PASS	END=15664548;ChrB=ch09;StartB=28218844;EndB=28218843;Parent=INV295;VarType=ShV;DupType=.
ch09	15664548	INS125936	T	TA	.	PASS	END=15664548;ChrB=ch09;StartB=28218843;EndB=28218842;Parent=INV295;VarType=ShV;DupType=.
ch09	15664548	INS125937	T	TA	.	PASS	END=15664548;ChrB=ch09;StartB=28218842;EndB=28218841;Parent=INV295;VarType=ShV;DupType=.
ch09	15664548	INS125938	T	TC	.	PASS	END=15664548;ChrB=ch09;StartB=28218841;EndB=28218840;Parent=INV295;VarType=ShV;DupType=.
ch09	15664548	INS125939	T	TT	.	PASS	END=15664548;ChrB=ch09;StartB=28218840;EndB=28218839;Parent=INV295;VarType=ShV;DupType=.
ch09	15664548	INS125940	T	TT	.	PASS	END=15664548;ChrB=ch09;StartB=28218839;EndB=28218838;Parent=INV295;VarType=ShV;DupType=.
ch09	15664548	INS125941	T	TA	.	PASS	END=15664548;ChrB=ch09;StartB=28218838;EndB=28218837;Parent=INV295;VarType=ShV;DupType=.
ch09	15664548	INS125942	T	TT	.	PASS	END=15664548;ChrB=ch09;StartB=28218837;EndB=28218836;Parent=INV295;VarType=ShV;DupType=.
ch09	15664548	INS125943	T	TT	.	PASS	END=15664548;ChrB=ch09;StartB=28218836;EndB=28218835;Parent=INV295;VarType=ShV;DupType=.
ch09	15664548	INS125944	T	TT	.	PASS	END=15664548;ChrB=ch09;StartB=28218835;EndB=28218834;Parent=INV295;VarType=ShV;DupType=.
ch09	15664548	INS125945	T	TT	.	PASS	END=15664548;ChrB=ch09;StartB=28218834;EndB=28218833;Parent=INV295;VarType=ShV;DupType=.
ch09	15664548	INS125946	T	TA	.	PASS	END=15664548;ChrB=ch09;StartB=28218833;EndB=28218832;Parent=INV295;VarType=ShV;DupType=.
ch09	15664548	INS125947	T	TT	.	PASS	END=15664548;ChrB=ch09;StartB=28218832;EndB=28218831;Parent=INV295;VarType=ShV;DupType=.
ch09	15664548	INS125948	T	TT	.	PASS	END=15664548;ChrB=ch09;StartB=28218831;EndB=28218830;Parent=INV295;VarType=ShV;DupType=.
ch09	15664548	INS125949	T	TA	.	PASS	END=15664548;ChrB=ch09;StartB=28218830;EndB=28218829;Parent=INV295;VarType=ShV;DupType=.
ch09	15664548	INS125950	T	TA	.	PASS	END=15664548;ChrB=ch09;StartB=28218829;EndB=28218828;Parent=INV295;VarType=ShV;DupType=.
ch09	15664548	INS125951	T	TT	.	PASS	END=15664548;ChrB=ch09;StartB=28218828;EndB=28218827;Parent=INV295;VarType=ShV;DupType=.
ch09	15664548	INS125952	T	TA	.	PASS	END=15664548;ChrB=ch09;StartB=28218827;EndB=28218826;Parent=INV295;VarType=ShV;DupType=.
ch09	15664548	INS125953	T	TA	.	PASS	END=15664548;ChrB=ch09;StartB=28218826;EndB=28218825;Parent=INV295;VarType=ShV;DupType=.
ch09	15664548	INS125954	T	TT	.	PASS	END=15664548;ChrB=ch09;StartB=28218825;EndB=28218824;Parent=INV295;VarType=ShV;DupType=.
ch09	15664548	INS125955	T	TT	.	PASS	END=15664548;ChrB=ch09;StartB=28218824;EndB=28218823;Parent=INV295;VarType=ShV;DupType=.
ch09	15664548	INS125956	T	TT	.	PASS	END=15664548;ChrB=ch09;StartB=28218823;EndB=28218822;Parent=INV295;VarType=ShV;DupType=.
ch09	15664548	INS125957	T	TT	.	PASS	END=15664548;ChrB=ch09;StartB=28218822;EndB=28218821;Parent=INV295;VarType=ShV;DupType=.
ch09	15664548	INS125958	T	TT	.	PASS	END=15664548;ChrB=ch09;StartB=28218821;EndB=28218820;Parent=INV295;VarType=ShV;DupType=.
ch09	15664548	INS125959	T	TT	.	PASS	END=15664548;ChrB=ch09;StartB=28218820;EndB=28218819;Parent=INV295;VarType=ShV;DupType=.
ch09	15664548	INS125960	T	TA	.	PASS	END=15664548;ChrB=ch09;StartB=28218819;EndB=28218818;Parent=INV295;VarType=ShV;DupType=.
ch09	15664548	INS125961	T	TC	.	PASS	END=15664548;ChrB=ch09;StartB=28218818;EndB=28218817;Parent=INV295;VarType=ShV;DupType=.
ch09	15664548	INS125962	T	TC	.	PASS	END=15664548;ChrB=ch09;StartB=28218817;EndB=28218816;Parent=INV295;VarType=ShV;DupType=.
ch09	15664548	INS125963	T	TC	.	PASS	END=15664548;ChrB=ch09;StartB=28218816;EndB=28218815;Parent=INV295;VarType=ShV;DupType=.
ch09	15664548	INS125964	T	TC	.	PASS	END=15664548;ChrB=ch09;StartB=28218815;EndB=28218814;Parent=INV295;VarType=ShV;DupType=.
ch09	15664548	INS125965	T	TT	.	PASS	END=15664548;ChrB=ch09;StartB=28218814;EndB=28218813;Parent=INV295;VarType=ShV;DupType=.
ch09	15664548	INS125966	T	TT	.	PASS	END=15664548;ChrB=ch09;StartB=28218813;EndB=28218812;Parent=INV295;VarType=ShV;DupType=.
ch09	15664548	INS125967	T	TT	.	PASS	END=15664548;ChrB=ch09;StartB=28218812;EndB=28218811;Parent=INV295;VarType=ShV;DupType=.
ch09	15664548	INS125968	T	TT	.	PASS	END=15664548;ChrB=ch09;StartB=28218811;EndB=28218810;Parent=INV295;VarType=ShV;DupType=.
ch09	15664548	INS125969	T	TT	.	PASS	END=15664548;ChrB=ch09;StartB=28218810;EndB=28218809;Parent=INV295;VarType=ShV;DupType=.
ch09	15664548	INS125970	T	TA	.	PASS	END=15664548;ChrB=ch09;StartB=28218809;EndB=28218808;Parent=INV295;VarType=ShV;DupType=.
ch09	15664548	INS125971	T	TG	.	PASS	END=15664548;ChrB=ch09;StartB=28218808;EndB=28218807;Parent=INV295;VarType=ShV;DupType=.
ch09	15664548	INS125972	T	TC	.	PASS	END=15664548;ChrB=ch09;StartB=28218807;EndB=28218806;Parent=INV295;VarType=ShV;DupType=.
ch09	15664548	INS125973	T	TT	.	PASS	END=15664548;ChrB=ch09;StartB=28218806;EndB=28218805;Parent=INV295;VarType=ShV;DupType=.
ch09	15664548	INS125974	T	TT	.	PASS	END=15664548;ChrB=ch09;StartB=28218805;EndB=28218804;Parent=INV295;VarType=ShV;DupType=.
ch09	15664548	INS125975	T	TA	.	PASS	END=15664548;ChrB=ch09;StartB=28218804;EndB=28218803;Parent=INV295;VarType=ShV;DupType=.
ch09	15664548	INS125976	T	TC	.	PASS	END=15664548;ChrB=ch09;StartB=28218803;EndB=28218802;Parent=INV295;VarType=ShV;DupType=.
ch09	15664548	INS125977	T	TG	.	PASS	END=15664548;ChrB=ch09;StartB=28218802;EndB=28218801;Parent=INV295;VarType=ShV;DupType=.
ch09	15664548	INS125978	T	TT	.	PASS	END=15664548;ChrB=ch09;StartB=28218801;EndB=28218800;Parent=INV295;VarType=ShV;DupType=.
ch09	15664548	INS125979	T	TG	.	PASS	END=15664548;ChrB=ch09;StartB=28218800;EndB=28218799;Parent=INV295;VarType=ShV;DupType=.
ch09	15664548	INS125980	T	TG	.	PASS	END=15664548;ChrB=ch09;StartB=28218799;EndB=28218798;Parent=INV295;VarType=ShV;DupType=.
ch09	15664548	INS125981	T	TC	.	PASS	END=15664548;ChrB=ch09;StartB=28218798;EndB=28218797;Parent=INV295;VarType=ShV;DupType=.
ch09	15664548	INS125982	T	TA	.	PASS	END=15664548;ChrB=ch09;StartB=28218797;EndB=28218796;Parent=INV295;VarType=ShV;DupType=.
ch09	15664548	INS125983	T	TC	.	PASS	END=15664548;ChrB=ch09;StartB=28218796;EndB=28218795;Parent=INV295;VarType=ShV;DupType=.
ch09	15664548	INS125984	T	TT	.	PASS	END=15664548;ChrB=ch09;StartB=28218795;EndB=28218794;Parent=INV295;VarType=ShV;DupType=.
ch09	15664548	INS125985	T	TA	.	PASS	END=15664548;ChrB=ch09;StartB=28218794;EndB=28218793;Parent=INV295;VarType=ShV;DupType=.
ch09	15664548	INS125986	T	TT	.	PASS	END=15664548;ChrB=ch09;StartB=28218793;EndB=28218792;Parent=INV295;VarType=ShV;DupType=.
ch09	15664548	INS125987	T	TC	.	PASS	END=15664548;ChrB=ch09;StartB=28218792;EndB=28218791;Parent=INV295;VarType=ShV;DupType=.
ch09	15664548	INS125988	T	TT	.	PASS	END=15664548;ChrB=ch09;StartB=28218791;EndB=28218790;Parent=INV295;VarType=ShV;DupType=.
ch09	15664548	INS125989	T	TT	.	PASS	END=15664548;ChrB=ch09;StartB=28218790;EndB=28218789;Parent=INV295;VarType=ShV;DupType=.
ch09	15664548	INS125990	T	TG	.	PASS	END=15664548;ChrB=ch09;StartB=28218789;EndB=28218788;Parent=INV295;VarType=ShV;DupType=.
ch09	15664548	INS125991	T	TT	.	PASS	END=15664548;ChrB=ch09;StartB=28218788;EndB=28218787;Parent=INV295;VarType=ShV;DupType=.
ch09	15664548	INS125992	T	TG	.	PASS	END=15664548;ChrB=ch09;StartB=28218787;EndB=28218786;Parent=INV295;VarType=ShV;DupType=.
ch09	15664548	INS125993	T	TG	.	PASS	END=15664548;ChrB=ch09;StartB=28218786;EndB=28218785;Parent=INV295;VarType=ShV;DupType=.
ch09	15664548	INS125994	T	TG	.	PASS	END=15664548;ChrB=ch09;StartB=28218785;EndB=28218784;Parent=INV295;VarType=ShV;DupType=.
ch09	15664548	INS125995	T	TC	.	PASS	END=15664548;ChrB=ch09;StartB=28218784;EndB=28218783;Parent=INV295;VarType=ShV;DupType=.
ch09	15664548	INS125996	T	TC	.	PASS	END=15664548;ChrB=ch09;StartB=28218783;EndB=28218782;Parent=INV295;VarType=ShV;DupType=.
ch09	15664548	INS125997	T	TC	.	PASS	END=15664548;ChrB=ch09;StartB=28218782;EndB=28218781;Parent=INV295;VarType=ShV;DupType=.
ch09	15664548	INS125998	T	TA	.	PASS	END=15664548;ChrB=ch09;StartB=28218781;EndB=28218780;Parent=INV295;VarType=ShV;DupType=.
ch09	15664548	INS125999	T	TA	.	PASS	END=15664548;ChrB=ch09;StartB=28218780;EndB=28218779;Parent=INV295;VarType=ShV;DupType=.
ch09	15664548	INS126000	T	TA	.	PASS	END=15664548;ChrB=ch09;StartB=28218779;EndB=28218778;Parent=INV295;VarType=ShV;DupType=.
ch09	15664548	INS126001	T	TG	.	PASS	END=15664548;ChrB=ch09;StartB=28218778;EndB=28218777;Parent=INV295;VarType=ShV;DupType=.
ch09	15664548	INS126002	T	TA	.	PASS	END=15664548;ChrB=ch09;StartB=28218777;EndB=28218776;Parent=INV295;VarType=ShV;DupType=.
ch09	15664548	INS126003	T	TT	.	PASS	END=15664548;ChrB=ch09;StartB=28218776;EndB=28218775;Parent=INV295;VarType=ShV;DupType=.
ch09	15664548	INS126004	T	TG	.	PASS	END=15664548;ChrB=ch09;StartB=28218775;EndB=28218774;Parent=INV295;VarType=ShV;DupType=.
ch09	15664548	INS126005	T	TG	.	PASS	END=15664548;ChrB=ch09;StartB=28218774;EndB=28218773;Parent=INV295;VarType=ShV;DupType=.
ch09	15664548	INS126006	T	TT	.	PASS	END=15664548;ChrB=ch09;StartB=28218773;EndB=28218772;Parent=INV295;VarType=ShV;DupType=.
ch09	15664548	INS126007	T	TT	.	PASS	END=15664548;ChrB=ch09;StartB=28218772;EndB=28218771;Parent=INV295;VarType=ShV;DupType=.
ch09	15664548	INS126008	T	TG	.	PASS	END=15664548;ChrB=ch09;StartB=28218771;EndB=28218770;Parent=INV295;VarType=ShV;DupType=.
ch09	15664548	INS126009	T	TA	.	PASS	END=15664548;ChrB=ch09;StartB=28218770;EndB=28218769;Parent=INV295;VarType=ShV;DupType=.
ch09	15664548	INS126010	T	TC	.	PASS	END=15664548;ChrB=ch09;StartB=28218769;EndB=28218768;Parent=INV295;VarType=ShV;DupType=.
ch09	15664548	INS126011	T	TT	.	PASS	END=15664548;ChrB=ch09;StartB=28218768;EndB=28218767;Parent=INV295;VarType=ShV;DupType=.
ch09	15664548	INS126012	T	TT	.	PASS	END=15664548;ChrB=ch09;StartB=28218767;EndB=28218766;Parent=INV295;VarType=ShV;DupType=.
ch09	15664548	INS126013	T	TT	.	PASS	END=15664548;ChrB=ch09;StartB=28218766;EndB=28218765;Parent=INV295;VarType=ShV;DupType=.
ch09	15664548	INS126014	T	TT	.	PASS	END=15664548;ChrB=ch09;StartB=28218765;EndB=28218764;Parent=INV295;VarType=ShV;DupType=.
ch09	15664548	INS126015	T	TT	.	PASS	END=15664548;ChrB=ch09;StartB=28218764;EndB=28218763;Parent=INV295;VarType=ShV;DupType=.
ch09	15664548	INS126016	T	TT	.	PASS	END=15664548;ChrB=ch09;StartB=28218763;EndB=28218762;Parent=INV295;VarType=ShV;DupType=.
ch09	15664548	INS126017	T	TT	.	PASS	END=15664548;ChrB=ch09;StartB=28218762;EndB=28218761;Parent=INV295;VarType=ShV;DupType=.
ch09	15664548	INS126018	T	TT	.	PASS	END=15664548;ChrB=ch09;StartB=28218761;EndB=28218760;Parent=INV295;VarType=ShV;DupType=.
ch09	15664548	INS126019	T	TC	.	PASS	END=15664548;ChrB=ch09;StartB=28218760;EndB=28218759;Parent=INV295;VarType=ShV;DupType=.
ch09	15664548	INS126020	T	TC	.	PASS	END=15664548;ChrB=ch09;StartB=28218759;EndB=28218758;Parent=INV295;VarType=ShV;DupType=.
ch09	15664548	INS126021	T	TG	.	PASS	END=15664548;ChrB=ch09;StartB=28218758;EndB=28218757;Parent=INV295;VarType=ShV;DupType=.
ch09	15664548	INS126022	T	TA	.	PASS	END=15664548;ChrB=ch09;StartB=28218757;EndB=28218756;Parent=INV295;VarType=ShV;DupType=.
ch09	15664548	INS126023	T	TA	.	PASS	END=15664548;ChrB=ch09;StartB=28218756;EndB=28218755;Parent=INV295;VarType=ShV;DupType=.
ch09	15664548	INS126024	T	TC	.	PASS	END=15664548;ChrB=ch09;StartB=28218755;EndB=28218754;Parent=INV295;VarType=ShV;DupType=.
ch09	15664548	INS126025	T	TT	.	PASS	END=15664548;ChrB=ch09;StartB=28218754;EndB=28218753;Parent=INV295;VarType=ShV;DupType=.
ch09	15664548	INS126026	T	TA	.	PASS	END=15664548;ChrB=ch09;StartB=28218753;EndB=28218752;Parent=INV295;VarType=ShV;DupType=.
ch09	15664548	INS126027	T	TG	.	PASS	END=15664548;ChrB=ch09;StartB=28218752;EndB=28218751;Parent=INV295;VarType=ShV;DupType=.
ch09	15664548	INS126028	T	TT	.	PASS	END=15664548;ChrB=ch09;StartB=28218751;EndB=28218750;Parent=INV295;VarType=ShV;DupType=.
ch09	15664548	INS126029	T	TG	.	PASS	END=15664548;ChrB=ch09;StartB=28218750;EndB=28218749;Parent=INV295;VarType=ShV;DupType=.
ch09	15664548	INS126030	T	TC	.	PASS	END=15664548;ChrB=ch09;StartB=28218749;EndB=28218748;Parent=INV295;VarType=ShV;DupType=.
ch09	15664548	INS126031	T	TC	.	PASS	END=15664548;ChrB=ch09;StartB=28218748;EndB=28218747;Parent=INV295;VarType=ShV;DupType=.
ch09	15664548	INS126032	T	TA	.	PASS	END=15664548;ChrB=ch09;StartB=28218747;EndB=28218746;Parent=INV295;VarType=ShV;DupType=.
ch09	15664548	INS126033	T	TC	.	PASS	END=15664548;ChrB=ch09;StartB=28218746;EndB=28218745;Parent=INV295;VarType=ShV;DupType=.
ch09	15664548	INS126034	T	TG	.	PASS	END=15664548;ChrB=ch09;StartB=28218745;EndB=28218744;Parent=INV295;VarType=ShV;DupType=.
ch09	15664548	INS126035	T	TT	.	PASS	END=15664548;ChrB=ch09;StartB=28218744;EndB=28218743;Parent=INV295;VarType=ShV;DupType=.
ch09	15664548	INS126036	T	TA	.	PASS	END=15664548;ChrB=ch09;StartB=28218743;EndB=28218742;Parent=INV295;VarType=ShV;DupType=.
ch09	15664548	INS126037	T	TG	.	PASS	END=15664548;ChrB=ch09;StartB=28218742;EndB=28218741;Parent=INV295;VarType=ShV;DupType=.
ch09	15664548	INS126038	T	TG	.	PASS	END=15664548;ChrB=ch09;StartB=28218741;EndB=28218740;Parent=INV295;VarType=ShV;DupType=.
ch09	15664548	INS126039	T	TC	.	PASS	END=15664548;ChrB=ch09;StartB=28218740;EndB=28218739;Parent=INV295;VarType=ShV;DupType=.
ch09	15664548	INS126040	T	TT	.	PASS	END=15664548;ChrB=ch09;StartB=28218739;EndB=28218738;Parent=INV295;VarType=ShV;DupType=.
ch09	15664548	INS126041	T	TA	.	PASS	END=15664548;ChrB=ch09;StartB=28218738;EndB=28218737;Parent=INV295;VarType=ShV;DupType=.
ch09	15664548	INS126042	T	TA	.	PASS	END=15664548;ChrB=ch09;StartB=28218737;EndB=28218736;Parent=INV295;VarType=ShV;DupType=.
ch09	15664548	INS126043	T	TA	.	PASS	END=15664548;ChrB=ch09;StartB=28218736;EndB=28218735;Parent=INV295;VarType=ShV;DupType=.
ch09	15664548	INS126044	T	TA	.	PASS	END=15664548;ChrB=ch09;StartB=28218735;EndB=28218734;Parent=INV295;VarType=ShV;DupType=.
ch09	15664548	INS126045	T	TA	.	PASS	END=15664548;ChrB=ch09;StartB=28218734;EndB=28218733;Parent=INV295;VarType=ShV;DupType=.
ch09	15664548	INS126046	T	TG	.	PASS	END=15664548;ChrB=ch09;StartB=28218733;EndB=28218732;Parent=INV295;VarType=ShV;DupType=.
ch09	15664548	INS126047	T	TG	.	PASS	END=15664548;ChrB=ch09;StartB=28218732;EndB=28218731;Parent=INV295;VarType=ShV;DupType=.
ch09	15664548	INS126048	T	TG	.	PASS	END=15664548;ChrB=ch09;StartB=28218731;EndB=28218730;Parent=INV295;VarType=ShV;DupType=.
ch09	15664548	INS126049	T	TG	.	PASS	END=15664548;ChrB=ch09;StartB=28218730;EndB=28218729;Parent=INV295;VarType=ShV;DupType=.
ch09	15664548	INS126050	T	TT	.	PASS	END=15664548;ChrB=ch09;StartB=28218729;EndB=28218728;Parent=INV295;VarType=ShV;DupType=.
ch09	15664548	INS126051	T	TA	.	PASS	END=15664548;ChrB=ch09;StartB=28218728;EndB=28218727;Parent=INV295;VarType=ShV;DupType=.
ch09	15664548	INS126052	T	TG	.	PASS	END=15664548;ChrB=ch09;StartB=28218727;EndB=28218726;Parent=INV295;VarType=ShV;DupType=.
ch09	15664548	INS126053	T	TA	.	PASS	END=15664548;ChrB=ch09;StartB=28218726;EndB=28218725;Parent=INV295;VarType=ShV;DupType=.
ch09	15664548	INS126054	T	TA	.	PASS	END=15664548;ChrB=ch09;StartB=28218725;EndB=28218724;Parent=INV295;VarType=ShV;DupType=.
ch09	15664548	INS126055	T	TA	.	PASS	END=15664548;ChrB=ch09;StartB=28218724;EndB=28218723;Parent=INV295;VarType=ShV;DupType=.
ch09	15664548	INS126056	T	TA	.	PASS	END=15664548;ChrB=ch09;StartB=28218723;EndB=28218722;Parent=INV295;VarType=ShV;DupType=.
ch09	15664548	INS126057	T	TT	.	PASS	END=15664548;ChrB=ch09;StartB=28218722;EndB=28218721;Parent=INV295;VarType=ShV;DupType=.
ch09	15664548	INS126058	T	TT	.	PASS	END=15664548;ChrB=ch09;StartB=28218721;EndB=28218720;Parent=INV295;VarType=ShV;DupType=.
ch09	15664548	INS126059	T	TA	.	PASS	END=15664548;ChrB=ch09;StartB=28218720;EndB=28218719;Parent=INV295;VarType=ShV;DupType=.
ch09	15664548	INS126060	T	TC	.	PASS	END=15664548;ChrB=ch09;StartB=28218719;EndB=28218718;Parent=INV295;VarType=ShV;DupType=.
ch09	15664548	INS126061	T	TA	.	PASS	END=15664548;ChrB=ch09;StartB=28218718;EndB=28218717;Parent=INV295;VarType=ShV;DupType=.
ch09	15664548	INS126062	T	TT	.	PASS	END=15664548;ChrB=ch09;StartB=28218717;EndB=28218716;Parent=INV295;VarType=ShV;DupType=.
ch09	15664548	INS126063	T	TA	.	PASS	END=15664548;ChrB=ch09;StartB=28218716;EndB=28218715;Parent=INV295;VarType=ShV;DupType=.
ch09	15664548	INS126064	T	TT	.	PASS	END=15664548;ChrB=ch09;StartB=28218715;EndB=28218714;Parent=INV295;VarType=ShV;DupType=.
ch09	15664548	INS126065	T	TA	.	PASS	END=15664548;ChrB=ch09;StartB=28218714;EndB=28218713;Parent=INV295;VarType=ShV;DupType=.
ch09	15664548	INS126066	T	TA	.	PASS	END=15664548;ChrB=ch09;StartB=28218713;EndB=28218712;Parent=INV295;VarType=ShV;DupType=.
ch09	15664548	INS126067	T	TA	.	PASS	END=15664548;ChrB=ch09;StartB=28218712;EndB=28218711;Parent=INV295;VarType=ShV;DupType=.
ch09	15664548	INS126068	T	TA	.	PASS	END=15664548;ChrB=ch09;StartB=28218711;EndB=28218710;Parent=INV295;VarType=ShV;DupType=.
ch09	15664548	INS126069	T	TT	.	PASS	END=15664548;ChrB=ch09;StartB=28218710;EndB=28218709;Parent=INV295;VarType=ShV;DupType=.
ch09	15664548	INS126070	T	TA	.	PASS	END=15664548;ChrB=ch09;StartB=28218709;EndB=28218708;Parent=INV295;VarType=ShV;DupType=.
ch09	15664548	INS126071	T	TA	.	PASS	END=15664548;ChrB=ch09;StartB=28218708;EndB=28218707;Parent=INV295;VarType=ShV;DupType=.
ch09	15664548	INS126072	T	TG	.	PASS	END=15664548;ChrB=ch09;StartB=28218707;EndB=28218706;Parent=INV295;VarType=ShV;DupType=.
ch09	15664548	INS126073	T	TT	.	PASS	END=15664548;ChrB=ch09;StartB=28218706;EndB=28218705;Parent=INV295;VarType=ShV;DupType=.
ch09	15664548	INS126074	T	TT	.	PASS	END=15664548;ChrB=ch09;StartB=28218705;EndB=28218704;Parent=INV295;VarType=ShV;DupType=.
ch09	15664548	INS126075	T	TC	.	PASS	END=15664548;ChrB=ch09;StartB=28218704;EndB=28218703;Parent=INV295;VarType=ShV;DupType=.
ch09	15664548	INS126076	T	TA	.	PASS	END=15664548;ChrB=ch09;StartB=28218703;EndB=28218702;Parent=INV295;VarType=ShV;DupType=.
ch09	15664548	INS126077	T	TG	.	PASS	END=15664548;ChrB=ch09;StartB=28218702;EndB=28218701;Parent=INV295;VarType=ShV;DupType=.
ch09	15664548	INS126078	T	TG	.	PASS	END=15664548;ChrB=ch09;StartB=28218701;EndB=28218700;Parent=INV295;VarType=ShV;DupType=.
ch09	15664548	INS126079	T	TG	.	PASS	END=15664548;ChrB=ch09;StartB=28218700;EndB=28218699;Parent=INV295;VarType=ShV;DupType=.
ch09	15664548	INS126080	T	TG	.	PASS	END=15664548;ChrB=ch09;StartB=28218699;EndB=28218698;Parent=INV295;VarType=ShV;DupType=.
ch09	15664548	INS126081	T	TG	.	PASS	END=15664548;ChrB=ch09;StartB=28218698;EndB=28218697;Parent=INV295;VarType=ShV;DupType=.
ch09	15664548	INS126082	T	TG	.	PASS	END=15664548;ChrB=ch09;StartB=28218697;EndB=28218696;Parent=INV295;VarType=ShV;DupType=.
ch09	15664548	INS126083	T	TT	.	PASS	END=15664548;ChrB=ch09;StartB=28218696;EndB=28218695;Parent=INV295;VarType=ShV;DupType=.
ch09	15664548	INS126084	T	TA	.	PASS	END=15664548;ChrB=ch09;StartB=28218695;EndB=28218694;Parent=INV295;VarType=ShV;DupType=.
ch09	15664548	INS126085	T	TA	.	PASS	END=15664548;ChrB=ch09;StartB=28218694;EndB=28218693;Parent=INV295;VarType=ShV;DupType=.
ch09	15664548	INS126086	T	TT	.	PASS	END=15664548;ChrB=ch09;StartB=28218693;EndB=28218692;Parent=INV295;VarType=ShV;DupType=.
ch09	15664548	INS126087	T	TA	.	PASS	END=15664548;ChrB=ch09;StartB=28218692;EndB=28218691;Parent=INV295;VarType=ShV;DupType=.
ch09	15664548	INS126088	T	TG	.	PASS	END=15664548;ChrB=ch09;StartB=28218691;EndB=28218690;Parent=INV295;VarType=ShV;DupType=.
ch09	15664548	INS126089	T	TG	.	PASS	END=15664548;ChrB=ch09;StartB=28218690;EndB=28218689;Parent=INV295;VarType=ShV;DupType=.
ch09	15664548	INS126090	T	TA	.	PASS	END=15664548;ChrB=ch09;StartB=28218689;EndB=28218688;Parent=INV295;VarType=ShV;DupType=.
ch09	15664548	INS126091	T	TC	.	PASS	END=15664548;ChrB=ch09;StartB=28218688;EndB=28218687;Parent=INV295;VarType=ShV;DupType=.
ch09	15664548	INS126092	T	TC	.	PASS	END=15664548;ChrB=ch09;StartB=28218687;EndB=28218686;Parent=INV295;VarType=ShV;DupType=.
ch09	15664548	INS126093	T	TT	.	PASS	END=15664548;ChrB=ch09;StartB=28218686;EndB=28218685;Parent=INV295;VarType=ShV;DupType=.
ch09	15664548	INS126094	T	TT	.	PASS	END=15664548;ChrB=ch09;StartB=28218685;EndB=28218684;Parent=INV295;VarType=ShV;DupType=.
ch09	15664548	INS126095	T	TA	.	PASS	END=15664548;ChrB=ch09;StartB=28218684;EndB=28218683;Parent=INV295;VarType=ShV;DupType=.
ch09	15664548	INS126096	T	TG	.	PASS	END=15664548;ChrB=ch09;StartB=28218683;EndB=28218682;Parent=INV295;VarType=ShV;DupType=.
ch09	15664548	INS126097	T	TT	.	PASS	END=15664548;ChrB=ch09;StartB=28218682;EndB=28218681;Parent=INV295;VarType=ShV;DupType=.
ch09	15664548	INS126098	T	TA	.	PASS	END=15664548;ChrB=ch09;StartB=28218681;EndB=28218680;Parent=INV295;VarType=ShV;DupType=.
ch09	15664548	INS126099	T	TT	.	PASS	END=15664548;ChrB=ch09;StartB=28218680;EndB=28218679;Parent=INV295;VarType=ShV;DupType=.
ch09	15664548	INS126100	T	TA	.	PASS	END=15664548;ChrB=ch09;StartB=28218679;EndB=28218678;Parent=INV295;VarType=ShV;DupType=.
ch09	15664548	INS126101	T	TG	.	PASS	END=15664548;ChrB=ch09;StartB=28218678;EndB=28218677;Parent=INV295;VarType=ShV;DupType=.
ch09	15664548	INS126102	T	TT	.	PASS	END=15664548;ChrB=ch09;StartB=28218677;EndB=28218676;Parent=INV295;VarType=ShV;DupType=.
ch09	15664548	INS126103	T	TA	.	PASS	END=15664548;ChrB=ch09;StartB=28218676;EndB=28218675;Parent=INV295;VarType=ShV;DupType=.
ch09	15664548	INS126104	T	TT	.	PASS	END=15664548;ChrB=ch09;StartB=28218675;EndB=28218674;Parent=INV295;VarType=ShV;DupType=.
ch09	15664548	INS126105	T	TA	.	PASS	END=15664548;ChrB=ch09;StartB=28218674;EndB=28218673;Parent=INV295;VarType=ShV;DupType=.
ch09	15664548	INS126106	T	TA	.	PASS	END=15664548;ChrB=ch09;StartB=28218673;EndB=28218672;Parent=INV295;VarType=ShV;DupType=.
ch09	15664548	INS126107	T	TG	.	PASS	END=15664548;ChrB=ch09;StartB=28218672;EndB=28218671;Parent=INV295;VarType=ShV;DupType=.
ch09	15664548	INS126108	T	TT	.	PASS	END=15664548;ChrB=ch09;StartB=28218671;EndB=28218670;Parent=INV295;VarType=ShV;DupType=.
ch09	15664548	INS126109	T	TG	.	PASS	END=15664548;ChrB=ch09;StartB=28218670;EndB=28218669;Parent=INV295;VarType=ShV;DupType=.
ch09	15664548	INS126110	T	TT	.	PASS	END=15664548;ChrB=ch09;StartB=28218669;EndB=28218668;Parent=INV295;VarType=ShV;DupType=.
ch09	15664548	INS126111	T	TG	.	PASS	END=15664548;ChrB=ch09;StartB=28218668;EndB=28218667;Parent=INV295;VarType=ShV;DupType=.
ch09	15664548	INS126112	T	TT	.	PASS	END=15664548;ChrB=ch09;StartB=28218667;EndB=28218666;Parent=INV295;VarType=ShV;DupType=.
ch09	15664548	INS126113	T	TC	.	PASS	END=15664548;ChrB=ch09;StartB=28218666;EndB=28218665;Parent=INV295;VarType=ShV;DupType=.
ch09	15664548	INS126114	T	TT	.	PASS	END=15664548;ChrB=ch09;StartB=28218665;EndB=28218664;Parent=INV295;VarType=ShV;DupType=.
ch09	15664548	INS126115	T	TC	.	PASS	END=15664548;ChrB=ch09;StartB=28218664;EndB=28218663;Parent=INV295;VarType=ShV;DupType=.
ch09	15664548	INS126116	T	TT	.	PASS	END=15664548;ChrB=ch09;StartB=28218663;EndB=28218662;Parent=INV295;VarType=ShV;DupType=.
ch09	15664548	INS126117	T	TA	.	PASS	END=15664548;ChrB=ch09;StartB=28218662;EndB=28218661;Parent=INV295;VarType=ShV;DupType=.
ch09	15664548	INS126118	T	TG	.	PASS	END=15664548;ChrB=ch09;StartB=28218661;EndB=28218660;Parent=INV295;VarType=ShV;DupType=.
ch09	15664548	INS126119	T	TG	.	PASS	END=15664548;ChrB=ch09;StartB=28218660;EndB=28218659;Parent=INV295;VarType=ShV;DupType=.
ch09	15664548	INS126120	T	TA	.	PASS	END=15664548;ChrB=ch09;StartB=28218659;EndB=28218658;Parent=INV295;VarType=ShV;DupType=.
ch09	15664548	INS126121	T	TT	.	PASS	END=15664548;ChrB=ch09;StartB=28218658;EndB=28218657;Parent=INV295;VarType=ShV;DupType=.
ch09	15664548	INS126122	T	TT	.	PASS	END=15664548;ChrB=ch09;StartB=28218657;EndB=28218656;Parent=INV295;VarType=ShV;DupType=.
ch09	15664548	INS126123	T	TT	.	PASS	END=15664548;ChrB=ch09;StartB=28218656;EndB=28218655;Parent=INV295;VarType=ShV;DupType=.
ch09	15664548	INS126124	T	TC	.	PASS	END=15664548;ChrB=ch09;StartB=28218655;EndB=28218654;Parent=INV295;VarType=ShV;DupType=.
ch09	15664548	INS126125	T	TG	.	PASS	END=15664548;ChrB=ch09;StartB=28218654;EndB=28218653;Parent=INV295;VarType=ShV;DupType=.
ch09	15664548	INS126126	T	TG	.	PASS	END=15664548;ChrB=ch09;StartB=28218653;EndB=28218652;Parent=INV295;VarType=ShV;DupType=.
ch09	15664548	INS126127	T	TG	.	PASS	END=15664548;ChrB=ch09;StartB=28218652;EndB=28218651;Parent=INV295;VarType=ShV;DupType=.
ch09	15664548	INS126128	T	TC	.	PASS	END=15664548;ChrB=ch09;StartB=28218651;EndB=28218650;Parent=INV295;VarType=ShV;DupType=.
ch09	15664548	INS126129	T	TA	.	PASS	END=15664548;ChrB=ch09;StartB=28218650;EndB=28218649;Parent=INV295;VarType=ShV;DupType=.
ch09	15664548	INS126130	T	TT	.	PASS	END=15664548;ChrB=ch09;StartB=28218649;EndB=28218648;Parent=INV295;VarType=ShV;DupType=.
ch09	15664548	INS126131	T	TA	.	PASS	END=15664548;ChrB=ch09;StartB=28218648;EndB=28218647;Parent=INV295;VarType=ShV;DupType=.
ch09	15664548	INS126132	T	TG	.	PASS	END=15664548;ChrB=ch09;StartB=28218647;EndB=28218646;Parent=INV295;VarType=ShV;DupType=.
ch09	15664548	INS126133	T	TG	.	PASS	END=15664548;ChrB=ch09;StartB=28218646;EndB=28218645;Parent=INV295;VarType=ShV;DupType=.
ch09	15664548	INS126134	T	TT	.	PASS	END=15664548;ChrB=ch09;StartB=28218645;EndB=28218644;Parent=INV295;VarType=ShV;DupType=.
ch09	15664548	INS126135	T	TT	.	PASS	END=15664548;ChrB=ch09;StartB=28218644;EndB=28218643;Parent=INV295;VarType=ShV;DupType=.
ch09	15664548	INS126136	T	TG	.	PASS	END=15664548;ChrB=ch09;StartB=28218643;EndB=28218642;Parent=INV295;VarType=ShV;DupType=.
ch09	15664548	INS126137	T	TA	.	PASS	END=15664548;ChrB=ch09;StartB=28218642;EndB=28218641;Parent=INV295;VarType=ShV;DupType=.
ch09	15664548	INS126138	T	TG	.	PASS	END=15664548;ChrB=ch09;StartB=28218641;EndB=28218640;Parent=INV295;VarType=ShV;DupType=.
ch09	15664548	INS126139	T	TG	.	PASS	END=15664548;ChrB=ch09;StartB=28218640;EndB=28218639;Parent=INV295;VarType=ShV;DupType=.
ch09	15664548	INS126140	T	TG	.	PASS	END=15664548;ChrB=ch09;StartB=28218639;EndB=28218638;Parent=INV295;VarType=ShV;DupType=.
ch09	15664548	INS126141	T	TG	.	PASS	END=15664548;ChrB=ch09;StartB=28218638;EndB=28218637;Parent=INV295;VarType=ShV;DupType=.
ch09	15664548	INS126142	T	TG	.	PASS	END=15664548;ChrB=ch09;StartB=28218637;EndB=28218636;Parent=INV295;VarType=ShV;DupType=.
ch09	15664548	INS126143	T	TT	.	PASS	END=15664548;ChrB=ch09;StartB=28218636;EndB=28218635;Parent=INV295;VarType=ShV;DupType=.
ch09	15664548	INS126144	T	TA	.	PASS	END=15664548;ChrB=ch09;StartB=28218635;EndB=28218634;Parent=INV295;VarType=ShV;DupType=.
ch09	15664548	INS126145	T	TC	.	PASS	END=15664548;ChrB=ch09;StartB=28218634;EndB=28218633;Parent=INV295;VarType=ShV;DupType=.
ch09	15664548	INS126146	T	TT	.	PASS	END=15664548;ChrB=ch09;StartB=28218633;EndB=28218632;Parent=INV295;VarType=ShV;DupType=.
ch09	15664548	INS126147	T	TT	.	PASS	END=15664548;ChrB=ch09;StartB=28218632;EndB=28218631;Parent=INV295;VarType=ShV;DupType=.
ch09	15664548	INS126148	T	TG	.	PASS	END=15664548;ChrB=ch09;StartB=28218631;EndB=28218630;Parent=INV295;VarType=ShV;DupType=.
ch09	15664548	INS126149	T	TG	.	PASS	END=15664548;ChrB=ch09;StartB=28218630;EndB=28218629;Parent=INV295;VarType=ShV;DupType=.
ch09	15664548	INS126150	T	TG	.	PASS	END=15664548;ChrB=ch09;StartB=28218629;EndB=28218628;Parent=INV295;VarType=ShV;DupType=.
ch09	15664548	INS126151	T	TT	.	PASS	END=15664548;ChrB=ch09;StartB=28218628;EndB=28218627;Parent=INV295;VarType=ShV;DupType=.
ch09	15664548	INS126152	T	TA	.	PASS	END=15664548;ChrB=ch09;StartB=28218627;EndB=28218626;Parent=INV295;VarType=ShV;DupType=.
ch09	15664548	INS126153	T	TT	.	PASS	END=15664548;ChrB=ch09;StartB=28218626;EndB=28218625;Parent=INV295;VarType=ShV;DupType=.
ch09	15664548	INS126154	T	TT	.	PASS	END=15664548;ChrB=ch09;StartB=28218625;EndB=28218624;Parent=INV295;VarType=ShV;DupType=.
ch09	15664548	INS126155	T	TT	.	PASS	END=15664548;ChrB=ch09;StartB=28218624;EndB=28218623;Parent=INV295;VarType=ShV;DupType=.
ch09	15664548	INS126156	T	TT	.	PASS	END=15664548;ChrB=ch09;StartB=28218623;EndB=28218622;Parent=INV295;VarType=ShV;DupType=.
ch09	15664548	INS126157	T	TC	.	PASS	END=15664548;ChrB=ch09;StartB=28218622;EndB=28218621;Parent=INV295;VarType=ShV;DupType=.
ch09	15664548	INS126158	T	TC	.	PASS	END=15664548;ChrB=ch09;StartB=28218621;EndB=28218620;Parent=INV295;VarType=ShV;DupType=.
ch09	15664548	INS126159	T	TC	.	PASS	END=15664548;ChrB=ch09;StartB=28218620;EndB=28218619;Parent=INV295;VarType=ShV;DupType=.
ch09	15664548	INS126160	T	TT	.	PASS	END=15664548;ChrB=ch09;StartB=28218619;EndB=28218618;Parent=INV295;VarType=ShV;DupType=.
ch09	15664548	INS126161	T	TA	.	PASS	END=15664548;ChrB=ch09;StartB=28218618;EndB=28218617;Parent=INV295;VarType=ShV;DupType=.
ch09	15664580	SNP126162	A	G	.	PASS	END=15664580;ChrB=ch09;StartB=28218585;EndB=28218585;Parent=INV295;VarType=ShV;DupType=.
ch09	15664583	SNP126163	A	G	.	PASS	END=15664583;ChrB=ch09;StartB=28218582;EndB=28218582;Parent=INV295;VarType=ShV;DupType=.
ch09	15664623	SNP126164	T	G	.	PASS	END=15664623;ChrB=ch09;StartB=28218542;EndB=28218542;Parent=INV295;VarType=ShV;DupType=.
ch09	15664630	SNP126165	A	G	.	PASS	END=15664630;ChrB=ch09;StartB=28218535;EndB=28218535;Parent=INV295;VarType=ShV;DupType=.
ch09	15664667	SNP126166	A	C	.	PASS	END=15664667;ChrB=ch09;StartB=28218498;EndB=28218498;Parent=INV295;VarType=ShV;DupType=.
ch09	15664738	SNP126167	C	T	.	PASS	END=15664738;ChrB=ch09;StartB=28218427;EndB=28218427;Parent=INV295;VarType=ShV;DupType=.
ch09	15664767	SNP126168	C	A	.	PASS	END=15664767;ChrB=ch09;StartB=28218398;EndB=28218398;Parent=INV295;VarType=ShV;DupType=.
ch09	15664790	SNP126169	G	T	.	PASS	END=15664790;ChrB=ch09;StartB=28218375;EndB=28218375;Parent=INV295;VarType=ShV;DupType=.
ch09	15664805	SNP126170	C	A	.	PASS	END=15664805;ChrB=ch09;StartB=28218360;EndB=28218360;Parent=INV295;VarType=ShV;DupType=.
ch09	15664813	SNP126171	A	C	.	PASS	END=15664813;ChrB=ch09;StartB=28218352;EndB=28218352;Parent=INV295;VarType=ShV;DupType=.
ch09	15664835	SNP126172	C	T	.	PASS	END=15664835;ChrB=ch09;StartB=28218330;EndB=28218330;Parent=INV295;VarType=ShV;DupType=.
ch09	15664859	SNP126173	A	G	.	PASS	END=15664859;ChrB=ch09;StartB=28218306;EndB=28218306;Parent=INV295;VarType=ShV;DupType=.
ch09	15664909	SNP126174	G	A	.	PASS	END=15664909;ChrB=ch09;StartB=28218256;EndB=28218256;Parent=INV295;VarType=ShV;DupType=.
ch09	15664970	SNP126175	T	C	.	PASS	END=15664970;ChrB=ch09;StartB=28218195;EndB=28218195;Parent=INV295;VarType=ShV;DupType=.
ch09	15664971	SNP126176	G	C	.	PASS	END=15664971;ChrB=ch09;StartB=28218194;EndB=28218194;Parent=INV295;VarType=ShV;DupType=.
ch09	15665006	SNP126177	A	C	.	PASS	END=15665006;ChrB=ch09;StartB=28218159;EndB=28218159;Parent=INV295;VarType=ShV;DupType=.
ch09	15665035	SNP126178	C	G	.	PASS	END=15665035;ChrB=ch09;StartB=28218130;EndB=28218130;Parent=INV295;VarType=ShV;DupType=.
ch09	15665082	SNP126179	T	G	.	PASS	END=15665082;ChrB=ch09;StartB=28218083;EndB=28218083;Parent=INV295;VarType=ShV;DupType=.
ch09	15665084	SNP126180	T	C	.	PASS	END=15665084;ChrB=ch09;StartB=28218081;EndB=28218081;Parent=INV295;VarType=ShV;DupType=.
ch09	15665088	SNP126181	T	G	.	PASS	END=15665088;ChrB=ch09;StartB=28218077;EndB=28218077;Parent=INV295;VarType=ShV;DupType=.
ch09	15665130	SNP126182	A	G	.	PASS	END=15665130;ChrB=ch09;StartB=28218035;EndB=28218035;Parent=INV295;VarType=ShV;DupType=.
ch09	15665134	SNP126183	T	G	.	PASS	END=15665134;ChrB=ch09;StartB=28218031;EndB=28218031;Parent=INV295;VarType=ShV;DupType=.
ch09	15665141	SNP126184	T	C	.	PASS	END=15665141;ChrB=ch09;StartB=28218024;EndB=28218024;Parent=INV295;VarType=ShV;DupType=.
ch09	15665150	SNP126185	G	A	.	PASS	END=15665150;ChrB=ch09;StartB=28218015;EndB=28218015;Parent=INV295;VarType=ShV;DupType=.
ch09	15665152	SNP126186	A	G	.	PASS	END=15665152;ChrB=ch09;StartB=28218013;EndB=28218013;Parent=INV295;VarType=ShV;DupType=.
ch09	15665171	SNP126187	A	G	.	PASS	END=15665171;ChrB=ch09;StartB=28217994;EndB=28217994;Parent=INV295;VarType=ShV;DupType=.
ch09	15665188	SNP126188	G	C	.	PASS	END=15665188;ChrB=ch09;StartB=28217977;EndB=28217977;Parent=INV295;VarType=ShV;DupType=.
ch09	15665210	SNP126189	A	T	.	PASS	END=15665210;ChrB=ch09;StartB=28217955;EndB=28217955;Parent=INV295;VarType=ShV;DupType=.
ch09	15665211	SNP126190	A	G	.	PASS	END=15665211;ChrB=ch09;StartB=28217954;EndB=28217954;Parent=INV295;VarType=ShV;DupType=.
ch09	15665214	SNP126191	A	G	.	PASS	END=15665214;ChrB=ch09;StartB=28217951;EndB=28217951;Parent=INV295;VarType=ShV;DupType=.
ch09	15665222	SNP126192	A	C	.	PASS	END=15665222;ChrB=ch09;StartB=28217943;EndB=28217943;Parent=INV295;VarType=ShV;DupType=.
ch09	15665234	SNP126193	G	A	.	PASS	END=15665234;ChrB=ch09;StartB=28217931;EndB=28217931;Parent=INV295;VarType=ShV;DupType=.
ch09	15665276	SNP126194	T	G	.	PASS	END=15665276;ChrB=ch09;StartB=28217889;EndB=28217889;Parent=INV295;VarType=ShV;DupType=.
ch09	15665278	SNP126195	T	A	.	PASS	END=15665278;ChrB=ch09;StartB=28217887;EndB=28217887;Parent=INV295;VarType=ShV;DupType=.
ch09	15665287	SNP126196	G	T	.	PASS	END=15665287;ChrB=ch09;StartB=28217878;EndB=28217878;Parent=INV295;VarType=ShV;DupType=.
ch09	15665384	SNP126197	A	C	.	PASS	END=15665384;ChrB=ch09;StartB=28217781;EndB=28217781;Parent=INV295;VarType=ShV;DupType=.
ch09	15665389	SNP126198	A	G	.	PASS	END=15665389;ChrB=ch09;StartB=28217776;EndB=28217776;Parent=INV295;VarType=ShV;DupType=.
ch09	15665402	SNP126199	A	C	.	PASS	END=15665402;ChrB=ch09;StartB=28217763;EndB=28217763;Parent=INV295;VarType=ShV;DupType=.
ch09	15665471	SNP126200	G	C	.	PASS	END=15665471;ChrB=ch09;StartB=28217694;EndB=28217694;Parent=INV295;VarType=ShV;DupType=.
ch09	15665478	SNP126201	T	A	.	PASS	END=15665478;ChrB=ch09;StartB=28217687;EndB=28217687;Parent=INV295;VarType=ShV;DupType=.
ch09	15665517	SNP126202	C	T	.	PASS	END=15665517;ChrB=ch09;StartB=28217648;EndB=28217648;Parent=INV295;VarType=ShV;DupType=.
ch09	15665553	SNP126203	T	C	.	PASS	END=15665553;ChrB=ch09;StartB=28217612;EndB=28217612;Parent=INV295;VarType=ShV;DupType=.
ch09	15665596	SNP126204	T	A	.	PASS	END=15665596;ChrB=ch09;StartB=28217569;EndB=28217569;Parent=INV295;VarType=ShV;DupType=.
ch09	15665610	SNP126205	G	C	.	PASS	END=15665610;ChrB=ch09;StartB=28217555;EndB=28217555;Parent=INV295;VarType=ShV;DupType=.
ch09	15665623	SNP126206	A	G	.	PASS	END=15665623;ChrB=ch09;StartB=28217542;EndB=28217542;Parent=INV295;VarType=ShV;DupType=.
ch09	15665650	SNP126207	A	G	.	PASS	END=15665650;ChrB=ch09;StartB=28217515;EndB=28217515;Parent=INV295;VarType=ShV;DupType=.
ch09	15665702	SNP126208	G	A	.	PASS	END=15665702;ChrB=ch09;StartB=28217463;EndB=28217463;Parent=INV295;VarType=ShV;DupType=.
ch09	15665703	SNP126209	C	T	.	PASS	END=15665703;ChrB=ch09;StartB=28217462;EndB=28217462;Parent=INV295;VarType=ShV;DupType=.
ch09	15665745	SNP126210	A	C	.	PASS	END=15665745;ChrB=ch09;StartB=28217420;EndB=28217420;Parent=INV295;VarType=ShV;DupType=.
ch09	15665746	SNP126211	G	A	.	PASS	END=15665746;ChrB=ch09;StartB=28217419;EndB=28217419;Parent=INV295;VarType=ShV;DupType=.
ch09	15665813	SNP126212	A	C	.	PASS	END=15665813;ChrB=ch09;StartB=28217352;EndB=28217352;Parent=INV295;VarType=ShV;DupType=.
ch09	15665844	SNP126213	T	C	.	PASS	END=15665844;ChrB=ch09;StartB=28217321;EndB=28217321;Parent=INV295;VarType=ShV;DupType=.
ch09	15665891	SNP126214	G	A	.	PASS	END=15665891;ChrB=ch09;StartB=28217274;EndB=28217274;Parent=INV295;VarType=ShV;DupType=.
ch09	15665932	SNP126215	G	A	.	PASS	END=15665932;ChrB=ch09;StartB=28217233;EndB=28217233;Parent=INV295;VarType=ShV;DupType=.
ch09	15665949	SNP126216	T	C	.	PASS	END=15665949;ChrB=ch09;StartB=28217216;EndB=28217216;Parent=INV295;VarType=ShV;DupType=.
ch09	15666029	SNP126217	T	C	.	PASS	END=15666029;ChrB=ch09;StartB=28217136;EndB=28217136;Parent=INV295;VarType=ShV;DupType=.
ch09	15666031	INS126218	G	GT	.	PASS	END=15666031;ChrB=ch09;StartB=28217134;EndB=28217133;Parent=INV295;VarType=ShV;DupType=.
ch09	15666032	SNP126219	G	A	.	PASS	END=15666032;ChrB=ch09;StartB=28217132;EndB=28217132;Parent=INV295;VarType=ShV;DupType=.
ch09	15666037	SNP126220	A	G	.	PASS	END=15666037;ChrB=ch09;StartB=28217127;EndB=28217127;Parent=INV295;VarType=ShV;DupType=.
ch09	15666038	SNP126221	A	C	.	PASS	END=15666038;ChrB=ch09;StartB=28217126;EndB=28217126;Parent=INV295;VarType=ShV;DupType=.
ch09	15666096	INS126222	A	AG	.	PASS	END=15666096;ChrB=ch09;StartB=28217068;EndB=28217067;Parent=INV295;VarType=ShV;DupType=.
ch09	15666096	INS126223	A	AT	.	PASS	END=15666096;ChrB=ch09;StartB=28217067;EndB=28217066;Parent=INV295;VarType=ShV;DupType=.
ch09	15666107	SNP126224	A	G	.	PASS	END=15666107;ChrB=ch09;StartB=28217055;EndB=28217055;Parent=INV295;VarType=ShV;DupType=.
ch09	15666120	SNP126225	C	T	.	PASS	END=15666120;ChrB=ch09;StartB=28217042;EndB=28217042;Parent=INV295;VarType=ShV;DupType=.
ch09	15666129	SNP126226	A	G	.	PASS	END=15666129;ChrB=ch09;StartB=28217033;EndB=28217033;Parent=INV295;VarType=ShV;DupType=.
ch09	15666147	SNP126227	A	T	.	PASS	END=15666147;ChrB=ch09;StartB=28217015;EndB=28217015;Parent=INV295;VarType=ShV;DupType=.
ch09	15666211	DEL126228	CT	C	.	PASS	END=15666212;ChrB=ch09;StartB=28216952;EndB=28216952;Parent=INV295;VarType=ShV;DupType=.
ch09	15666224	SNP126229	T	C	.	PASS	END=15666224;ChrB=ch09;StartB=28216939;EndB=28216939;Parent=INV295;VarType=ShV;DupType=.
ch09	15666288	SNP126230	C	T	.	PASS	END=15666288;ChrB=ch09;StartB=28216875;EndB=28216875;Parent=INV295;VarType=ShV;DupType=.
ch09	15666291	SNP126231	A	C	.	PASS	END=15666291;ChrB=ch09;StartB=28216872;EndB=28216872;Parent=INV295;VarType=ShV;DupType=.
ch09	15666308	SNP126232	A	C	.	PASS	END=15666308;ChrB=ch09;StartB=28216855;EndB=28216855;Parent=INV295;VarType=ShV;DupType=.
ch09	15666313	SNP126233	C	G	.	PASS	END=15666313;ChrB=ch09;StartB=28216850;EndB=28216850;Parent=INV295;VarType=ShV;DupType=.
ch09	15666324	SNP126234	T	C	.	PASS	END=15666324;ChrB=ch09;StartB=28216839;EndB=28216839;Parent=INV295;VarType=ShV;DupType=.
ch09	15666369	SNP126235	A	T	.	PASS	END=15666369;ChrB=ch09;StartB=28216794;EndB=28216794;Parent=INV295;VarType=ShV;DupType=.
ch09	15666382	SNP126236	C	T	.	PASS	END=15666382;ChrB=ch09;StartB=28216781;EndB=28216781;Parent=INV295;VarType=ShV;DupType=.
ch09	15666415	SNP126237	T	C	.	PASS	END=15666415;ChrB=ch09;StartB=28216748;EndB=28216748;Parent=INV295;VarType=ShV;DupType=.
ch09	15666459	SNP126238	A	C	.	PASS	END=15666459;ChrB=ch09;StartB=28216704;EndB=28216704;Parent=INV295;VarType=ShV;DupType=.
ch09	15666491	SNP126239	G	A	.	PASS	END=15666491;ChrB=ch09;StartB=28216672;EndB=28216672;Parent=INV295;VarType=ShV;DupType=.
ch09	15666528	SNP126240	A	C	.	PASS	END=15666528;ChrB=ch09;StartB=28216635;EndB=28216635;Parent=INV295;VarType=ShV;DupType=.
ch09	15666546	SNP126241	G	T	.	PASS	END=15666546;ChrB=ch09;StartB=28216617;EndB=28216617;Parent=INV295;VarType=ShV;DupType=.
ch09	15666557	SNP126242	G	A	.	PASS	END=15666557;ChrB=ch09;StartB=28216606;EndB=28216606;Parent=INV295;VarType=ShV;DupType=.
ch09	15666560	SNP126243	T	G	.	PASS	END=15666560;ChrB=ch09;StartB=28216603;EndB=28216603;Parent=INV295;VarType=ShV;DupType=.
ch09	15666581	SNP126244	G	T	.	PASS	END=15666581;ChrB=ch09;StartB=28216582;EndB=28216582;Parent=INV295;VarType=ShV;DupType=.
ch09	15666582	SNP126245	C	T	.	PASS	END=15666582;ChrB=ch09;StartB=28216581;EndB=28216581;Parent=INV295;VarType=ShV;DupType=.
ch09	15666712	SNP126246	G	A	.	PASS	END=15666712;ChrB=ch09;StartB=28216451;EndB=28216451;Parent=INV295;VarType=ShV;DupType=.
ch09	15666720	SNP126247	G	A	.	PASS	END=15666720;ChrB=ch09;StartB=28216443;EndB=28216443;Parent=INV295;VarType=ShV;DupType=.
ch09	15666728	SNP126248	A	T	.	PASS	END=15666728;ChrB=ch09;StartB=28216435;EndB=28216435;Parent=INV295;VarType=ShV;DupType=.
ch09	15666732	SNP126249	T	G	.	PASS	END=15666732;ChrB=ch09;StartB=28216431;EndB=28216431;Parent=INV295;VarType=ShV;DupType=.
ch09	15666798	SNP126250	G	A	.	PASS	END=15666798;ChrB=ch09;StartB=28216365;EndB=28216365;Parent=INV295;VarType=ShV;DupType=.
ch09	15666799	SNP126251	A	G	.	PASS	END=15666799;ChrB=ch09;StartB=28216364;EndB=28216364;Parent=INV295;VarType=ShV;DupType=.
ch09	15666802	SNP126252	C	G	.	PASS	END=15666802;ChrB=ch09;StartB=28216361;EndB=28216361;Parent=INV295;VarType=ShV;DupType=.
ch09	15666815	SNP126253	T	G	.	PASS	END=15666815;ChrB=ch09;StartB=28216348;EndB=28216348;Parent=INV295;VarType=ShV;DupType=.
ch09	15666823	SNP126254	G	A	.	PASS	END=15666823;ChrB=ch09;StartB=28216340;EndB=28216340;Parent=INV295;VarType=ShV;DupType=.
ch09	15666853	SNP126255	C	T	.	PASS	END=15666853;ChrB=ch09;StartB=28216310;EndB=28216310;Parent=INV295;VarType=ShV;DupType=.
ch09	15666860	SNP126256	A	T	.	PASS	END=15666860;ChrB=ch09;StartB=28216303;EndB=28216303;Parent=INV295;VarType=ShV;DupType=.
ch09	15666872	SNP126257	T	A	.	PASS	END=15666872;ChrB=ch09;StartB=28216291;EndB=28216291;Parent=INV295;VarType=ShV;DupType=.
ch09	15666899	SNP126258	A	G	.	PASS	END=15666899;ChrB=ch09;StartB=28216264;EndB=28216264;Parent=INV295;VarType=ShV;DupType=.
ch09	15666900	SNP126259	A	G	.	PASS	END=15666900;ChrB=ch09;StartB=28216263;EndB=28216263;Parent=INV295;VarType=ShV;DupType=.
ch09	15666950	SNP126260	A	G	.	PASS	END=15666950;ChrB=ch09;StartB=28216213;EndB=28216213;Parent=INV295;VarType=ShV;DupType=.
ch09	15666956	SNP126261	C	T	.	PASS	END=15666956;ChrB=ch09;StartB=28216207;EndB=28216207;Parent=INV295;VarType=ShV;DupType=.
ch09	15666988	DEL126262	AC	A	.	PASS	END=15666989;ChrB=ch09;StartB=28216176;EndB=28216176;Parent=INV295;VarType=ShV;DupType=.
ch09	15667003	SNP126263	G	C	.	PASS	END=15667003;ChrB=ch09;StartB=28216161;EndB=28216161;Parent=INV295;VarType=ShV;DupType=.
ch09	15667006	SNP126264	A	G	.	PASS	END=15667006;ChrB=ch09;StartB=28216158;EndB=28216158;Parent=INV295;VarType=ShV;DupType=.
ch09	15667035	SNP126265	C	A	.	PASS	END=15667035;ChrB=ch09;StartB=28216129;EndB=28216129;Parent=INV295;VarType=ShV;DupType=.
ch09	15667043	SNP126266	T	C	.	PASS	END=15667043;ChrB=ch09;StartB=28216121;EndB=28216121;Parent=INV295;VarType=ShV;DupType=.
ch09	15667053	SNP126267	G	T	.	PASS	END=15667053;ChrB=ch09;StartB=28216111;EndB=28216111;Parent=INV295;VarType=ShV;DupType=.
ch09	15667080	SNP126268	A	G	.	PASS	END=15667080;ChrB=ch09;StartB=28216084;EndB=28216084;Parent=INV295;VarType=ShV;DupType=.
ch09	15667109	SNP126269	C	T	.	PASS	END=15667109;ChrB=ch09;StartB=28216055;EndB=28216055;Parent=INV295;VarType=ShV;DupType=.
ch09	15667178	SNP126270	A	T	.	PASS	END=15667178;ChrB=ch09;StartB=28215986;EndB=28215986;Parent=INV295;VarType=ShV;DupType=.
ch09	15667184	SNP126271	T	G	.	PASS	END=15667184;ChrB=ch09;StartB=28215980;EndB=28215980;Parent=INV295;VarType=ShV;DupType=.
ch09	15667220	SNP126272	C	A	.	PASS	END=15667220;ChrB=ch09;StartB=28215944;EndB=28215944;Parent=INV295;VarType=ShV;DupType=.
ch09	15667316	SNP126273	T	C	.	PASS	END=15667316;ChrB=ch09;StartB=28215848;EndB=28215848;Parent=INV295;VarType=ShV;DupType=.
ch09	15667376	SNP126274	T	G	.	PASS	END=15667376;ChrB=ch09;StartB=28215788;EndB=28215788;Parent=INV295;VarType=ShV;DupType=.
ch09	15667417	SNP126275	C	T	.	PASS	END=15667417;ChrB=ch09;StartB=28215747;EndB=28215747;Parent=INV295;VarType=ShV;DupType=.
ch09	15667444	SNP126276	T	A	.	PASS	END=15667444;ChrB=ch09;StartB=28215720;EndB=28215720;Parent=INV295;VarType=ShV;DupType=.
ch09	15667496	SNP126277	T	A	.	PASS	END=15667496;ChrB=ch09;StartB=28215668;EndB=28215668;Parent=INV295;VarType=ShV;DupType=.
ch09	15667564	SNP126278	G	A	.	PASS	END=15667564;ChrB=ch09;StartB=28215600;EndB=28215600;Parent=INV295;VarType=ShV;DupType=.
ch09	15667577	SNP126279	T	C	.	PASS	END=15667577;ChrB=ch09;StartB=28215587;EndB=28215587;Parent=INV295;VarType=ShV;DupType=.
ch09	15667584	SNP126280	T	C	.	PASS	END=15667584;ChrB=ch09;StartB=28215580;EndB=28215580;Parent=INV295;VarType=ShV;DupType=.
ch09	15667587	SNP126281	A	C	.	PASS	END=15667587;ChrB=ch09;StartB=28215577;EndB=28215577;Parent=INV295;VarType=ShV;DupType=.
ch09	15667614	SNP126282	C	T	.	PASS	END=15667614;ChrB=ch09;StartB=28215550;EndB=28215550;Parent=INV295;VarType=ShV;DupType=.
ch09	15667691	SNP126283	G	A	.	PASS	END=15667691;ChrB=ch09;StartB=28215473;EndB=28215473;Parent=INV295;VarType=ShV;DupType=.
ch09	15667739	SNP126284	C	T	.	PASS	END=15667739;ChrB=ch09;StartB=28215425;EndB=28215425;Parent=INV295;VarType=ShV;DupType=.
ch09	15667747	SNP126285	G	A	.	PASS	END=15667747;ChrB=ch09;StartB=28215417;EndB=28215417;Parent=INV295;VarType=ShV;DupType=.
ch09	15667758	SNP126286	G	C	.	PASS	END=15667758;ChrB=ch09;StartB=28215406;EndB=28215406;Parent=INV295;VarType=ShV;DupType=.
ch09	15667829	SNP126287	G	A	.	PASS	END=15667829;ChrB=ch09;StartB=28215335;EndB=28215335;Parent=INV295;VarType=ShV;DupType=.
ch09	15667838	SNP126288	A	G	.	PASS	END=15667838;ChrB=ch09;StartB=28215326;EndB=28215326;Parent=INV295;VarType=ShV;DupType=.
ch09	15667882	SNP126289	C	G	.	PASS	END=15667882;ChrB=ch09;StartB=28215282;EndB=28215282;Parent=INV295;VarType=ShV;DupType=.
ch09	15667927	SNP126290	T	C	.	PASS	END=15667927;ChrB=ch09;StartB=28215237;EndB=28215237;Parent=INV295;VarType=ShV;DupType=.
ch09	15667934	SNP126291	T	A	.	PASS	END=15667934;ChrB=ch09;StartB=28215230;EndB=28215230;Parent=INV295;VarType=ShV;DupType=.
ch09	15667935	SNP126292	T	G	.	PASS	END=15667935;ChrB=ch09;StartB=28215229;EndB=28215229;Parent=INV295;VarType=ShV;DupType=.
ch09	15667990	SNP126293	T	C	.	PASS	END=15667990;ChrB=ch09;StartB=28215174;EndB=28215174;Parent=INV295;VarType=ShV;DupType=.
ch09	15668041	SNP126294	C	T	.	PASS	END=15668041;ChrB=ch09;StartB=28215123;EndB=28215123;Parent=INV295;VarType=ShV;DupType=.
ch09	15668065	SNP126295	T	C	.	PASS	END=15668065;ChrB=ch09;StartB=28215099;EndB=28215099;Parent=INV295;VarType=ShV;DupType=.
ch09	15668140	SNP126296	G	A	.	PASS	END=15668140;ChrB=ch09;StartB=28215024;EndB=28215024;Parent=INV295;VarType=ShV;DupType=.
ch09	15668147	SNP126297	T	C	.	PASS	END=15668147;ChrB=ch09;StartB=28215017;EndB=28215017;Parent=INV295;VarType=ShV;DupType=.
ch09	15668150	SNP126298	C	G	.	PASS	END=15668150;ChrB=ch09;StartB=28215014;EndB=28215014;Parent=INV295;VarType=ShV;DupType=.
ch09	15668158	SNP126299	A	C	.	PASS	END=15668158;ChrB=ch09;StartB=28215006;EndB=28215006;Parent=INV295;VarType=ShV;DupType=.
ch09	15668186	SNP126300	C	T	.	PASS	END=15668186;ChrB=ch09;StartB=28214978;EndB=28214978;Parent=INV295;VarType=ShV;DupType=.
ch09	15668207	SNP126301	G	T	.	PASS	END=15668207;ChrB=ch09;StartB=28214957;EndB=28214957;Parent=INV295;VarType=ShV;DupType=.
ch09	15668213	SNP126302	C	A	.	PASS	END=15668213;ChrB=ch09;StartB=28214951;EndB=28214951;Parent=INV295;VarType=ShV;DupType=.
ch09	15668232	SNP126303	C	T	.	PASS	END=15668232;ChrB=ch09;StartB=28214932;EndB=28214932;Parent=INV295;VarType=ShV;DupType=.
ch09	15668241	SNP126304	G	C	.	PASS	END=15668241;ChrB=ch09;StartB=28214923;EndB=28214923;Parent=INV295;VarType=ShV;DupType=.
ch09	15668277	SNP126305	C	T	.	PASS	END=15668277;ChrB=ch09;StartB=28214887;EndB=28214887;Parent=INV295;VarType=ShV;DupType=.
ch09	15668313	SNP126306	C	T	.	PASS	END=15668313;ChrB=ch09;StartB=28214851;EndB=28214851;Parent=INV295;VarType=ShV;DupType=.
ch09	15668337	SNP126307	A	C	.	PASS	END=15668337;ChrB=ch09;StartB=28214827;EndB=28214827;Parent=INV295;VarType=ShV;DupType=.
ch09	15668396	SNP126308	A	G	.	PASS	END=15668396;ChrB=ch09;StartB=28214768;EndB=28214768;Parent=INV295;VarType=ShV;DupType=.
ch09	15668408	SNP126309	G	T	.	PASS	END=15668408;ChrB=ch09;StartB=28214756;EndB=28214756;Parent=INV295;VarType=ShV;DupType=.
ch09	15668427	SNP126310	T	A	.	PASS	END=15668427;ChrB=ch09;StartB=28214737;EndB=28214737;Parent=INV295;VarType=ShV;DupType=.
ch09	15668430	SNP126311	A	T	.	PASS	END=15668430;ChrB=ch09;StartB=28214734;EndB=28214734;Parent=INV295;VarType=ShV;DupType=.
ch09	15668432	SNP126312	T	G	.	PASS	END=15668432;ChrB=ch09;StartB=28214732;EndB=28214732;Parent=INV295;VarType=ShV;DupType=.
ch09	15668462	SNP126313	A	G	.	PASS	END=15668462;ChrB=ch09;StartB=28214702;EndB=28214702;Parent=INV295;VarType=ShV;DupType=.
ch09	15668515	SNP126314	A	G	.	PASS	END=15668515;ChrB=ch09;StartB=28214649;EndB=28214649;Parent=INV295;VarType=ShV;DupType=.
ch09	15668586	SNP126315	A	G	.	PASS	END=15668586;ChrB=ch09;StartB=28214578;EndB=28214578;Parent=INV295;VarType=ShV;DupType=.
ch09	15668657	SNP126316	C	A	.	PASS	END=15668657;ChrB=ch09;StartB=28214507;EndB=28214507;Parent=INV295;VarType=ShV;DupType=.
ch09	15668673	SNP126317	C	T	.	PASS	END=15668673;ChrB=ch09;StartB=28214491;EndB=28214491;Parent=INV295;VarType=ShV;DupType=.
ch09	15668745	SNP126318	C	A	.	PASS	END=15668745;ChrB=ch09;StartB=28214419;EndB=28214419;Parent=INV295;VarType=ShV;DupType=.
ch09	15668746	SNP126319	G	C	.	PASS	END=15668746;ChrB=ch09;StartB=28214418;EndB=28214418;Parent=INV295;VarType=ShV;DupType=.
ch09	15668751	SNP126320	G	T	.	PASS	END=15668751;ChrB=ch09;StartB=28214413;EndB=28214413;Parent=INV295;VarType=ShV;DupType=.
ch09	15668766	SNP126321	T	G	.	PASS	END=15668766;ChrB=ch09;StartB=28214398;EndB=28214398;Parent=INV295;VarType=ShV;DupType=.
ch09	15668804	SNP126322	C	A	.	PASS	END=15668804;ChrB=ch09;StartB=28214360;EndB=28214360;Parent=INV295;VarType=ShV;DupType=.
ch09	15668907	SNP126323	C	T	.	PASS	END=15668907;ChrB=ch09;StartB=28214257;EndB=28214257;Parent=INV295;VarType=ShV;DupType=.
ch09	15668961	SNP126324	C	T	.	PASS	END=15668961;ChrB=ch09;StartB=28214203;EndB=28214203;Parent=INV295;VarType=ShV;DupType=.
ch09	15668989	SNP126325	A	G	.	PASS	END=15668989;ChrB=ch09;StartB=28214175;EndB=28214175;Parent=INV295;VarType=ShV;DupType=.
ch09	15669011	SNP126326	G	A	.	PASS	END=15669011;ChrB=ch09;StartB=28214153;EndB=28214153;Parent=INV295;VarType=ShV;DupType=.
ch09	15669020	DEL126327	AG	A	.	PASS	END=15669021;ChrB=ch09;StartB=28214145;EndB=28214145;Parent=INV295;VarType=ShV;DupType=.
ch09	15669023	SNP126328	G	A	.	PASS	END=15669023;ChrB=ch09;StartB=28214142;EndB=28214142;Parent=INV295;VarType=ShV;DupType=.
ch09	15669072	SNP126329	A	G	.	PASS	END=15669072;ChrB=ch09;StartB=28214093;EndB=28214093;Parent=INV295;VarType=ShV;DupType=.
ch09	15669080	INS126330	T	TG	.	PASS	END=15669080;ChrB=ch09;StartB=28214085;EndB=28214084;Parent=INV295;VarType=ShV;DupType=.
ch09	15669098	SNP126331	C	T	.	PASS	END=15669098;ChrB=ch09;StartB=28214066;EndB=28214066;Parent=INV295;VarType=ShV;DupType=.
ch09	15669168	SNP126332	T	C	.	PASS	END=15669168;ChrB=ch09;StartB=28213996;EndB=28213996;Parent=INV295;VarType=ShV;DupType=.
ch09	15669194	SNP126333	C	A	.	PASS	END=15669194;ChrB=ch09;StartB=28213970;EndB=28213970;Parent=INV295;VarType=ShV;DupType=.
ch09	15669239	SNP126334	A	G	.	PASS	END=15669239;ChrB=ch09;StartB=28213925;EndB=28213925;Parent=INV295;VarType=ShV;DupType=.
ch09	15669240	SNP126335	G	A	.	PASS	END=15669240;ChrB=ch09;StartB=28213924;EndB=28213924;Parent=INV295;VarType=ShV;DupType=.
ch09	15669286	SNP126336	C	T	.	PASS	END=15669286;ChrB=ch09;StartB=28213878;EndB=28213878;Parent=INV295;VarType=ShV;DupType=.
ch09	15669298	SNP126337	T	C	.	PASS	END=15669298;ChrB=ch09;StartB=28213866;EndB=28213866;Parent=INV295;VarType=ShV;DupType=.
ch09	15669437	SNP126338	T	C	.	PASS	END=15669437;ChrB=ch09;StartB=28213727;EndB=28213727;Parent=INV295;VarType=ShV;DupType=.
ch09	15669438	SNP126339	A	T	.	PASS	END=15669438;ChrB=ch09;StartB=28213726;EndB=28213726;Parent=INV295;VarType=ShV;DupType=.
ch09	15669452	SNP126340	T	G	.	PASS	END=15669452;ChrB=ch09;StartB=28213712;EndB=28213712;Parent=INV295;VarType=ShV;DupType=.
ch09	15669463	SNP126341	A	T	.	PASS	END=15669463;ChrB=ch09;StartB=28213701;EndB=28213701;Parent=INV295;VarType=ShV;DupType=.
ch09	15669591	SNP126342	C	T	.	PASS	END=15669591;ChrB=ch09;StartB=28213573;EndB=28213573;Parent=INV295;VarType=ShV;DupType=.
ch09	15669628	SNP126343	C	A	.	PASS	END=15669628;ChrB=ch09;StartB=28213536;EndB=28213536;Parent=INV295;VarType=ShV;DupType=.
ch09	15669644	SNP126344	A	T	.	PASS	END=15669644;ChrB=ch09;StartB=28213520;EndB=28213520;Parent=INV295;VarType=ShV;DupType=.
ch09	15669645	SNP126345	T	A	.	PASS	END=15669645;ChrB=ch09;StartB=28213519;EndB=28213519;Parent=INV295;VarType=ShV;DupType=.
ch09	15669670	SNP126346	T	C	.	PASS	END=15669670;ChrB=ch09;StartB=28213494;EndB=28213494;Parent=INV295;VarType=ShV;DupType=.
ch09	15669680	SNP126347	T	C	.	PASS	END=15669680;ChrB=ch09;StartB=28213484;EndB=28213484;Parent=INV295;VarType=ShV;DupType=.
ch09	15669684	SNP126348	G	T	.	PASS	END=15669684;ChrB=ch09;StartB=28213480;EndB=28213480;Parent=INV295;VarType=ShV;DupType=.
ch09	15669747	SNP126349	C	A	.	PASS	END=15669747;ChrB=ch09;StartB=28213417;EndB=28213417;Parent=INV295;VarType=ShV;DupType=.
ch09	15669778	SNP126350	T	A	.	PASS	END=15669778;ChrB=ch09;StartB=28213386;EndB=28213386;Parent=INV295;VarType=ShV;DupType=.
ch09	15669827	SNP126351	G	A	.	PASS	END=15669827;ChrB=ch09;StartB=28213337;EndB=28213337;Parent=INV295;VarType=ShV;DupType=.
ch09	15669869	SNP126352	G	A	.	PASS	END=15669869;ChrB=ch09;StartB=28213295;EndB=28213295;Parent=INV295;VarType=ShV;DupType=.
ch09	15670019	SNP126353	G	T	.	PASS	END=15670019;ChrB=ch09;StartB=28213145;EndB=28213145;Parent=INV295;VarType=ShV;DupType=.
ch09	15670085	SNP126354	G	A	.	PASS	END=15670085;ChrB=ch09;StartB=28213079;EndB=28213079;Parent=INV295;VarType=ShV;DupType=.
ch09	15670086	SNP126355	A	G	.	PASS	END=15670086;ChrB=ch09;StartB=28213078;EndB=28213078;Parent=INV295;VarType=ShV;DupType=.
ch09	15670123	SNP126356	G	C	.	PASS	END=15670123;ChrB=ch09;StartB=28213041;EndB=28213041;Parent=INV295;VarType=ShV;DupType=.
ch09	15670193	SNP126357	C	T	.	PASS	END=15670193;ChrB=ch09;StartB=28212971;EndB=28212971;Parent=INV295;VarType=ShV;DupType=.
ch09	15670199	SNP126358	C	A	.	PASS	END=15670199;ChrB=ch09;StartB=28212965;EndB=28212965;Parent=INV295;VarType=ShV;DupType=.
ch09	15670209	SNP126359	T	C	.	PASS	END=15670209;ChrB=ch09;StartB=28212955;EndB=28212955;Parent=INV295;VarType=ShV;DupType=.
ch09	15670211	SNP126360	G	C	.	PASS	END=15670211;ChrB=ch09;StartB=28212953;EndB=28212953;Parent=INV295;VarType=ShV;DupType=.
ch09	15670216	SNP126361	T	G	.	PASS	END=15670216;ChrB=ch09;StartB=28212948;EndB=28212948;Parent=INV295;VarType=ShV;DupType=.
ch09	15670239	SNP126362	C	T	.	PASS	END=15670239;ChrB=ch09;StartB=28212925;EndB=28212925;Parent=INV295;VarType=ShV;DupType=.
ch09	15670256	DEL126363	TG	T	.	PASS	END=15670257;ChrB=ch09;StartB=28212909;EndB=28212909;Parent=INV295;VarType=ShV;DupType=.
ch09	15670259	SNP126364	G	A	.	PASS	END=15670259;ChrB=ch09;StartB=28212906;EndB=28212906;Parent=INV295;VarType=ShV;DupType=.
ch09	15670315	SNP126365	A	T	.	PASS	END=15670315;ChrB=ch09;StartB=28212850;EndB=28212850;Parent=INV295;VarType=ShV;DupType=.
ch09	15670319	DEL126366	AT	A	.	PASS	END=15670320;ChrB=ch09;StartB=28212847;EndB=28212847;Parent=INV295;VarType=ShV;DupType=.
ch09	15670355	SNP126367	G	A	.	PASS	END=15670355;ChrB=ch09;StartB=28212811;EndB=28212811;Parent=INV295;VarType=ShV;DupType=.
ch09	15670398	SNP126368	A	G	.	PASS	END=15670398;ChrB=ch09;StartB=28212768;EndB=28212768;Parent=INV295;VarType=ShV;DupType=.
ch09	15670440	SNP126369	C	T	.	PASS	END=15670440;ChrB=ch09;StartB=28212726;EndB=28212726;Parent=INV295;VarType=ShV;DupType=.
ch09	15670457	SNP126370	C	A	.	PASS	END=15670457;ChrB=ch09;StartB=28212709;EndB=28212709;Parent=INV295;VarType=ShV;DupType=.
ch09	15670535	SNP126371	C	G	.	PASS	END=15670535;ChrB=ch09;StartB=28212631;EndB=28212631;Parent=INV295;VarType=ShV;DupType=.
ch09	15670555	SNP126372	A	C	.	PASS	END=15670555;ChrB=ch09;StartB=28212611;EndB=28212611;Parent=INV295;VarType=ShV;DupType=.
ch09	15670601	SNP126373	G	A	.	PASS	END=15670601;ChrB=ch09;StartB=28212565;EndB=28212565;Parent=INV295;VarType=ShV;DupType=.
ch09	15670615	SNP126374	C	T	.	PASS	END=15670615;ChrB=ch09;StartB=28212551;EndB=28212551;Parent=INV295;VarType=ShV;DupType=.
ch09	15670617	SNP126375	A	C	.	PASS	END=15670617;ChrB=ch09;StartB=28212549;EndB=28212549;Parent=INV295;VarType=ShV;DupType=.
ch09	15670632	SNP126376	A	T	.	PASS	END=15670632;ChrB=ch09;StartB=28212534;EndB=28212534;Parent=INV295;VarType=ShV;DupType=.
ch09	15670680	SNP126377	A	C	.	PASS	END=15670680;ChrB=ch09;StartB=28212486;EndB=28212486;Parent=INV295;VarType=ShV;DupType=.
ch09	15670689	SNP126378	G	A	.	PASS	END=15670689;ChrB=ch09;StartB=28212477;EndB=28212477;Parent=INV295;VarType=ShV;DupType=.
ch09	15670724	SNP126379	A	C	.	PASS	END=15670724;ChrB=ch09;StartB=28212442;EndB=28212442;Parent=INV295;VarType=ShV;DupType=.
ch09	15670745	SNP126380	T	C	.	PASS	END=15670745;ChrB=ch09;StartB=28212421;EndB=28212421;Parent=INV295;VarType=ShV;DupType=.
ch09	15670746	SNP126381	C	T	.	PASS	END=15670746;ChrB=ch09;StartB=28212420;EndB=28212420;Parent=INV295;VarType=ShV;DupType=.
ch09	15670781	SNP126382	T	C	.	PASS	END=15670781;ChrB=ch09;StartB=28212385;EndB=28212385;Parent=INV295;VarType=ShV;DupType=.
ch09	15670839	SNP126383	C	G	.	PASS	END=15670839;ChrB=ch09;StartB=28212327;EndB=28212327;Parent=INV295;VarType=ShV;DupType=.
ch09	15670856	SNP126384	A	G	.	PASS	END=15670856;ChrB=ch09;StartB=28212310;EndB=28212310;Parent=INV295;VarType=ShV;DupType=.
ch09	15670870	SNP126385	T	C	.	PASS	END=15670870;ChrB=ch09;StartB=28212296;EndB=28212296;Parent=INV295;VarType=ShV;DupType=.
ch09	15670889	SNP126386	A	C	.	PASS	END=15670889;ChrB=ch09;StartB=28212277;EndB=28212277;Parent=INV295;VarType=ShV;DupType=.
ch09	15670942	SNP126387	G	A	.	PASS	END=15670942;ChrB=ch09;StartB=28212224;EndB=28212224;Parent=INV295;VarType=ShV;DupType=.
ch09	15671162	INS126388	C	CG	.	PASS	END=15671162;ChrB=ch09;StartB=28212004;EndB=28212003;Parent=INV295;VarType=ShV;DupType=.
ch09	15671162	INS126389	C	CA	.	PASS	END=15671162;ChrB=ch09;StartB=28212003;EndB=28212002;Parent=INV295;VarType=ShV;DupType=.
ch09	15671162	INS126390	C	CT	.	PASS	END=15671162;ChrB=ch09;StartB=28212002;EndB=28212001;Parent=INV295;VarType=ShV;DupType=.
ch09	15671162	INS126391	C	CT	.	PASS	END=15671162;ChrB=ch09;StartB=28212001;EndB=28212000;Parent=INV295;VarType=ShV;DupType=.
ch09	15671162	INS126392	C	CA	.	PASS	END=15671162;ChrB=ch09;StartB=28212000;EndB=28211999;Parent=INV295;VarType=ShV;DupType=.
ch09	15671162	INS126393	C	CA	.	PASS	END=15671162;ChrB=ch09;StartB=28211999;EndB=28211998;Parent=INV295;VarType=ShV;DupType=.
ch09	15671162	INS126394	C	CG	.	PASS	END=15671162;ChrB=ch09;StartB=28211998;EndB=28211997;Parent=INV295;VarType=ShV;DupType=.
ch09	15671162	INS126395	C	CG	.	PASS	END=15671162;ChrB=ch09;StartB=28211997;EndB=28211996;Parent=INV295;VarType=ShV;DupType=.
ch09	15671162	INS126396	C	CA	.	PASS	END=15671162;ChrB=ch09;StartB=28211996;EndB=28211995;Parent=INV295;VarType=ShV;DupType=.
ch09	15671162	INS126397	C	CT	.	PASS	END=15671162;ChrB=ch09;StartB=28211995;EndB=28211994;Parent=INV295;VarType=ShV;DupType=.
ch09	15671162	INS126398	C	CA	.	PASS	END=15671162;ChrB=ch09;StartB=28211994;EndB=28211993;Parent=INV295;VarType=ShV;DupType=.
ch09	15671162	INS126399	C	CC	.	PASS	END=15671162;ChrB=ch09;StartB=28211993;EndB=28211992;Parent=INV295;VarType=ShV;DupType=.
ch09	15671162	INS126400	C	CT	.	PASS	END=15671162;ChrB=ch09;StartB=28211992;EndB=28211991;Parent=INV295;VarType=ShV;DupType=.
ch09	15671162	INS126401	C	CA	.	PASS	END=15671162;ChrB=ch09;StartB=28211991;EndB=28211990;Parent=INV295;VarType=ShV;DupType=.
ch09	15671162	INS126402	C	CC	.	PASS	END=15671162;ChrB=ch09;StartB=28211990;EndB=28211989;Parent=INV295;VarType=ShV;DupType=.
ch09	15671162	INS126403	C	CA	.	PASS	END=15671162;ChrB=ch09;StartB=28211989;EndB=28211988;Parent=INV295;VarType=ShV;DupType=.
ch09	15671162	INS126404	C	CA	.	PASS	END=15671162;ChrB=ch09;StartB=28211988;EndB=28211987;Parent=INV295;VarType=ShV;DupType=.
ch09	15671162	INS126405	C	CC	.	PASS	END=15671162;ChrB=ch09;StartB=28211987;EndB=28211986;Parent=INV295;VarType=ShV;DupType=.
ch09	15671162	INS126406	C	CA	.	PASS	END=15671162;ChrB=ch09;StartB=28211986;EndB=28211985;Parent=INV295;VarType=ShV;DupType=.
ch09	15671162	INS126407	C	CA	.	PASS	END=15671162;ChrB=ch09;StartB=28211985;EndB=28211984;Parent=INV295;VarType=ShV;DupType=.
ch09	15671162	INS126408	C	CC	.	PASS	END=15671162;ChrB=ch09;StartB=28211984;EndB=28211983;Parent=INV295;VarType=ShV;DupType=.
ch09	15671162	INS126409	C	CT	.	PASS	END=15671162;ChrB=ch09;StartB=28211983;EndB=28211982;Parent=INV295;VarType=ShV;DupType=.
ch09	15671162	INS126410	C	CA	.	PASS	END=15671162;ChrB=ch09;StartB=28211982;EndB=28211981;Parent=INV295;VarType=ShV;DupType=.
ch09	15671162	INS126411	C	CA	.	PASS	END=15671162;ChrB=ch09;StartB=28211981;EndB=28211980;Parent=INV295;VarType=ShV;DupType=.
ch09	15671162	INS126412	C	CG	.	PASS	END=15671162;ChrB=ch09;StartB=28211980;EndB=28211979;Parent=INV295;VarType=ShV;DupType=.
ch09	15671164	SNP126413	A	C	.	PASS	END=15671164;ChrB=ch09;StartB=28211977;EndB=28211977;Parent=INV295;VarType=ShV;DupType=.
ch09	15671174	SNP126414	T	C	.	PASS	END=15671174;ChrB=ch09;StartB=28211967;EndB=28211967;Parent=INV295;VarType=ShV;DupType=.
ch09	15671176	SNP126415	T	A	.	PASS	END=15671176;ChrB=ch09;StartB=28211965;EndB=28211965;Parent=INV295;VarType=ShV;DupType=.
ch09	15671200	SNP126416	C	T	.	PASS	END=15671200;ChrB=ch09;StartB=28211941;EndB=28211941;Parent=INV295;VarType=ShV;DupType=.
ch09	15671211	SNP126417	A	G	.	PASS	END=15671211;ChrB=ch09;StartB=28211930;EndB=28211930;Parent=INV295;VarType=ShV;DupType=.
ch09	15671309	SNP126418	C	T	.	PASS	END=15671309;ChrB=ch09;StartB=28211832;EndB=28211832;Parent=INV295;VarType=ShV;DupType=.
ch09	15671371	SNP126419	G	C	.	PASS	END=15671371;ChrB=ch09;StartB=28211770;EndB=28211770;Parent=INV295;VarType=ShV;DupType=.
ch09	15671432	SNP126420	T	C	.	PASS	END=15671432;ChrB=ch09;StartB=28211709;EndB=28211709;Parent=INV295;VarType=ShV;DupType=.
ch09	15671456	SNP126421	C	T	.	PASS	END=15671456;ChrB=ch09;StartB=28211685;EndB=28211685;Parent=INV295;VarType=ShV;DupType=.
ch09	15671501	SNP126422	G	A	.	PASS	END=15671501;ChrB=ch09;StartB=28211640;EndB=28211640;Parent=INV295;VarType=ShV;DupType=.
ch09	15671546	SNP126423	G	T	.	PASS	END=15671546;ChrB=ch09;StartB=28211595;EndB=28211595;Parent=INV295;VarType=ShV;DupType=.
ch09	15671593	SNP126424	A	C	.	PASS	END=15671593;ChrB=ch09;StartB=28211548;EndB=28211548;Parent=INV295;VarType=ShV;DupType=.
ch09	15671662	SNP126425	C	T	.	PASS	END=15671662;ChrB=ch09;StartB=28211479;EndB=28211479;Parent=INV295;VarType=ShV;DupType=.
ch09	15671687	SNP126426	A	C	.	PASS	END=15671687;ChrB=ch09;StartB=28211454;EndB=28211454;Parent=INV295;VarType=ShV;DupType=.
ch09	15671703	SNP126427	A	C	.	PASS	END=15671703;ChrB=ch09;StartB=28211438;EndB=28211438;Parent=INV295;VarType=ShV;DupType=.
ch09	15671723	SNP126428	G	T	.	PASS	END=15671723;ChrB=ch09;StartB=28211418;EndB=28211418;Parent=INV295;VarType=ShV;DupType=.
ch09	15671782	SNP126429	A	T	.	PASS	END=15671782;ChrB=ch09;StartB=28211359;EndB=28211359;Parent=INV295;VarType=ShV;DupType=.
ch09	15671844	SNP126430	G	T	.	PASS	END=15671844;ChrB=ch09;StartB=28211297;EndB=28211297;Parent=INV295;VarType=ShV;DupType=.
ch09	15671860	SNP126431	T	C	.	PASS	END=15671860;ChrB=ch09;StartB=28211281;EndB=28211281;Parent=INV295;VarType=ShV;DupType=.
ch09	15672033	SNP126432	C	A	.	PASS	END=15672033;ChrB=ch09;StartB=28211108;EndB=28211108;Parent=INV295;VarType=ShV;DupType=.
ch09	15672043	SNP126433	A	C	.	PASS	END=15672043;ChrB=ch09;StartB=28211098;EndB=28211098;Parent=INV295;VarType=ShV;DupType=.
ch09	15672080	SNP126434	C	T	.	PASS	END=15672080;ChrB=ch09;StartB=28211061;EndB=28211061;Parent=INV295;VarType=ShV;DupType=.
ch09	15672089	SNP126435	C	T	.	PASS	END=15672089;ChrB=ch09;StartB=28211052;EndB=28211052;Parent=INV295;VarType=ShV;DupType=.
ch09	15672106	SNP126436	T	C	.	PASS	END=15672106;ChrB=ch09;StartB=28211035;EndB=28211035;Parent=INV295;VarType=ShV;DupType=.
ch09	15672122	DEL126437	TA	T	.	PASS	END=15672123;ChrB=ch09;StartB=28211020;EndB=28211020;Parent=INV295;VarType=ShV;DupType=.
ch09	15672150	DEL126438	AT	A	.	PASS	END=15672151;ChrB=ch09;StartB=28210993;EndB=28210993;Parent=INV295;VarType=ShV;DupType=.
ch09	15672162	DEL126439	GA	G	.	PASS	END=15672163;ChrB=ch09;StartB=28210982;EndB=28210982;Parent=INV295;VarType=ShV;DupType=.
ch09	15672169	SNP126440	G	T	.	PASS	END=15672169;ChrB=ch09;StartB=28210975;EndB=28210975;Parent=INV295;VarType=ShV;DupType=.
ch09	15672174	SNP126441	T	C	.	PASS	END=15672174;ChrB=ch09;StartB=28210970;EndB=28210970;Parent=INV295;VarType=ShV;DupType=.
ch09	15672181	SNP126442	G	T	.	PASS	END=15672181;ChrB=ch09;StartB=28210963;EndB=28210963;Parent=INV295;VarType=ShV;DupType=.
ch09	15672205	SNP126443	T	C	.	PASS	END=15672205;ChrB=ch09;StartB=28210939;EndB=28210939;Parent=INV295;VarType=ShV;DupType=.
ch09	15672211	SNP126444	A	C	.	PASS	END=15672211;ChrB=ch09;StartB=28210933;EndB=28210933;Parent=INV295;VarType=ShV;DupType=.
ch09	15672222	SNP126445	C	A	.	PASS	END=15672222;ChrB=ch09;StartB=28210922;EndB=28210922;Parent=INV295;VarType=ShV;DupType=.
ch09	15672355	SNP126446	T	C	.	PASS	END=15672355;ChrB=ch09;StartB=28210789;EndB=28210789;Parent=INV295;VarType=ShV;DupType=.
ch09	15672366	SNP126447	T	C	.	PASS	END=15672366;ChrB=ch09;StartB=28210778;EndB=28210778;Parent=INV295;VarType=ShV;DupType=.
ch09	15672378	SNP126448	T	C	.	PASS	END=15672378;ChrB=ch09;StartB=28210766;EndB=28210766;Parent=INV295;VarType=ShV;DupType=.
ch09	15672399	SNP126449	G	A	.	PASS	END=15672399;ChrB=ch09;StartB=28210745;EndB=28210745;Parent=INV295;VarType=ShV;DupType=.
ch09	15672461	SNP126450	T	C	.	PASS	END=15672461;ChrB=ch09;StartB=28210683;EndB=28210683;Parent=INV295;VarType=ShV;DupType=.
ch09	15672500	SNP126451	G	A	.	PASS	END=15672500;ChrB=ch09;StartB=28210644;EndB=28210644;Parent=INV295;VarType=ShV;DupType=.
ch09	15672546	SNP126452	C	T	.	PASS	END=15672546;ChrB=ch09;StartB=28210598;EndB=28210598;Parent=INV295;VarType=ShV;DupType=.
ch09	15672645	SNP126453	A	C	.	PASS	END=15672645;ChrB=ch09;StartB=28210499;EndB=28210499;Parent=INV295;VarType=ShV;DupType=.
ch09	15672661	SNP126454	G	A	.	PASS	END=15672661;ChrB=ch09;StartB=28210483;EndB=28210483;Parent=INV295;VarType=ShV;DupType=.
ch09	15672731	SNP126455	G	A	.	PASS	END=15672731;ChrB=ch09;StartB=28210413;EndB=28210413;Parent=INV295;VarType=ShV;DupType=.
ch09	15672764	INS126456	A	AA	.	PASS	END=15672764;ChrB=ch09;StartB=28210380;EndB=28210379;Parent=INV295;VarType=ShV;DupType=.
ch09	15672764	INS126457	A	AT	.	PASS	END=15672764;ChrB=ch09;StartB=28210379;EndB=28210378;Parent=INV295;VarType=ShV;DupType=.
ch09	15672851	SNP126458	G	A	.	PASS	END=15672851;ChrB=ch09;StartB=28210291;EndB=28210291;Parent=INV295;VarType=ShV;DupType=.
ch09	15672876	DEL126459	CTT	C	.	PASS	END=15672878;ChrB=ch09;StartB=28210267;EndB=28210267;Parent=INV295;VarType=ShV;DupType=.
ch09	15672899	SNP126460	T	C	.	PASS	END=15672899;ChrB=ch09;StartB=28210245;EndB=28210245;Parent=INV295;VarType=ShV;DupType=.
ch09	15672902	INS126461	A	AT	.	PASS	END=15672902;ChrB=ch09;StartB=28210242;EndB=28210241;Parent=INV295;VarType=ShV;DupType=.
ch09	15672904	SNP126462	G	A	.	PASS	END=15672904;ChrB=ch09;StartB=28210239;EndB=28210239;Parent=INV295;VarType=ShV;DupType=.
ch09	15672921	SNP126463	C	G	.	PASS	END=15672921;ChrB=ch09;StartB=28210222;EndB=28210222;Parent=INV295;VarType=ShV;DupType=.
ch09	15672972	SNP126464	G	C	.	PASS	END=15672972;ChrB=ch09;StartB=28210171;EndB=28210171;Parent=INV295;VarType=ShV;DupType=.
ch09	15673039	SNP126465	C	A	.	PASS	END=15673039;ChrB=ch09;StartB=28210104;EndB=28210104;Parent=INV295;VarType=ShV;DupType=.
ch09	15673056	SNP126466	T	A	.	PASS	END=15673056;ChrB=ch09;StartB=28210087;EndB=28210087;Parent=INV295;VarType=ShV;DupType=.
ch09	15673117	SNP126467	A	G	.	PASS	END=15673117;ChrB=ch09;StartB=28210026;EndB=28210026;Parent=INV295;VarType=ShV;DupType=.
ch09	15673153	SNP126468	G	A	.	PASS	END=15673153;ChrB=ch09;StartB=28209990;EndB=28209990;Parent=INV295;VarType=ShV;DupType=.
ch09	15673269	SNP126469	C	A	.	PASS	END=15673269;ChrB=ch09;StartB=28209874;EndB=28209874;Parent=INV295;VarType=ShV;DupType=.
ch09	15673302	SNP126470	A	C	.	PASS	END=15673302;ChrB=ch09;StartB=28209841;EndB=28209841;Parent=INV295;VarType=ShV;DupType=.
ch09	15673353	SNP126471	T	C	.	PASS	END=15673353;ChrB=ch09;StartB=28209790;EndB=28209790;Parent=INV295;VarType=ShV;DupType=.
ch09	15673374	SNP126472	T	A	.	PASS	END=15673374;ChrB=ch09;StartB=28209769;EndB=28209769;Parent=INV295;VarType=ShV;DupType=.
ch09	15673456	SNP126473	C	T	.	PASS	END=15673456;ChrB=ch09;StartB=28209687;EndB=28209687;Parent=INV295;VarType=ShV;DupType=.
ch09	15673521	SNP126474	T	A	.	PASS	END=15673521;ChrB=ch09;StartB=28209622;EndB=28209622;Parent=INV295;VarType=ShV;DupType=.
ch09	15673581	SNP126475	G	C	.	PASS	END=15673581;ChrB=ch09;StartB=28209562;EndB=28209562;Parent=INV295;VarType=ShV;DupType=.
ch09	15673592	SNP126476	G	A	.	PASS	END=15673592;ChrB=ch09;StartB=28209551;EndB=28209551;Parent=INV295;VarType=ShV;DupType=.
ch09	15673597	SNP126477	A	T	.	PASS	END=15673597;ChrB=ch09;StartB=28209546;EndB=28209546;Parent=INV295;VarType=ShV;DupType=.
ch09	15673602	SNP126478	T	G	.	PASS	END=15673602;ChrB=ch09;StartB=28209541;EndB=28209541;Parent=INV295;VarType=ShV;DupType=.
ch09	15673627	SNP126479	C	T	.	PASS	END=15673627;ChrB=ch09;StartB=28209516;EndB=28209516;Parent=INV295;VarType=ShV;DupType=.
ch09	15673644	SNP126480	C	A	.	PASS	END=15673644;ChrB=ch09;StartB=28209499;EndB=28209499;Parent=INV295;VarType=ShV;DupType=.
ch09	15673704	SNP126481	G	T	.	PASS	END=15673704;ChrB=ch09;StartB=28209439;EndB=28209439;Parent=INV295;VarType=ShV;DupType=.
ch09	15673720	SNP126482	A	C	.	PASS	END=15673720;ChrB=ch09;StartB=28209423;EndB=28209423;Parent=INV295;VarType=ShV;DupType=.
ch09	15673740	SNP126483	C	A	.	PASS	END=15673740;ChrB=ch09;StartB=28209403;EndB=28209403;Parent=INV295;VarType=ShV;DupType=.
ch09	15673764	SNP126484	T	G	.	PASS	END=15673764;ChrB=ch09;StartB=28209379;EndB=28209379;Parent=INV295;VarType=ShV;DupType=.
ch09	15673771	INS126485	T	TT	.	PASS	END=15673771;ChrB=ch09;StartB=28209372;EndB=28209371;Parent=INV295;VarType=ShV;DupType=.
ch09	15673771	INS126486	T	TC	.	PASS	END=15673771;ChrB=ch09;StartB=28209371;EndB=28209370;Parent=INV295;VarType=ShV;DupType=.
ch09	15673774	SNP126487	T	A	.	PASS	END=15673774;ChrB=ch09;StartB=28209367;EndB=28209367;Parent=INV295;VarType=ShV;DupType=.
ch09	15673777	SNP126488	C	G	.	PASS	END=15673777;ChrB=ch09;StartB=28209364;EndB=28209364;Parent=INV295;VarType=ShV;DupType=.
ch09	15673800	SNP126489	T	C	.	PASS	END=15673800;ChrB=ch09;StartB=28209341;EndB=28209341;Parent=INV295;VarType=ShV;DupType=.
ch09	15673826	SNP126490	A	C	.	PASS	END=15673826;ChrB=ch09;StartB=28209315;EndB=28209315;Parent=INV295;VarType=ShV;DupType=.
ch09	15673837	SNP126491	G	A	.	PASS	END=15673837;ChrB=ch09;StartB=28209304;EndB=28209304;Parent=INV295;VarType=ShV;DupType=.
ch09	15673868	SNP126492	A	G	.	PASS	END=15673868;ChrB=ch09;StartB=28209273;EndB=28209273;Parent=INV295;VarType=ShV;DupType=.
ch09	15673902	INS126493	A	AT	.	PASS	END=15673902;ChrB=ch09;StartB=28209239;EndB=28209238;Parent=INV295;VarType=ShV;DupType=.
ch09	15673902	INS126494	A	AT	.	PASS	END=15673902;ChrB=ch09;StartB=28209238;EndB=28209237;Parent=INV295;VarType=ShV;DupType=.
ch09	15673918	SNP126495	C	T	.	PASS	END=15673918;ChrB=ch09;StartB=28209221;EndB=28209221;Parent=INV295;VarType=ShV;DupType=.
ch09	15673976	SNP126496	C	A	.	PASS	END=15673976;ChrB=ch09;StartB=28209163;EndB=28209163;Parent=INV295;VarType=ShV;DupType=.
ch09	15673984	SNP126497	A	G	.	PASS	END=15673984;ChrB=ch09;StartB=28209155;EndB=28209155;Parent=INV295;VarType=ShV;DupType=.
ch09	15674009	SNP126498	T	A	.	PASS	END=15674009;ChrB=ch09;StartB=28209130;EndB=28209130;Parent=INV295;VarType=ShV;DupType=.
ch09	15674019	SNP126499	A	T	.	PASS	END=15674019;ChrB=ch09;StartB=28209120;EndB=28209120;Parent=INV295;VarType=ShV;DupType=.
ch09	15674029	SNP126500	C	T	.	PASS	END=15674029;ChrB=ch09;StartB=28209110;EndB=28209110;Parent=INV295;VarType=ShV;DupType=.
ch09	15674039	SNP126501	C	T	.	PASS	END=15674039;ChrB=ch09;StartB=28209100;EndB=28209100;Parent=INV295;VarType=ShV;DupType=.
ch09	15674183	SNP126502	C	G	.	PASS	END=15674183;ChrB=ch09;StartB=28208956;EndB=28208956;Parent=INV295;VarType=ShV;DupType=.
ch09	15674220	SNP126503	A	C	.	PASS	END=15674220;ChrB=ch09;StartB=28208919;EndB=28208919;Parent=INV295;VarType=ShV;DupType=.
ch09	15674232	SNP126504	A	G	.	PASS	END=15674232;ChrB=ch09;StartB=28208907;EndB=28208907;Parent=INV295;VarType=ShV;DupType=.
ch09	15674251	SNP126505	A	G	.	PASS	END=15674251;ChrB=ch09;StartB=28208888;EndB=28208888;Parent=INV295;VarType=ShV;DupType=.
ch09	15674263	INS126506	T	TC	.	PASS	END=15674263;ChrB=ch09;StartB=28208876;EndB=28208875;Parent=INV295;VarType=ShV;DupType=.
ch09	15674263	INS126507	T	TC	.	PASS	END=15674263;ChrB=ch09;StartB=28208875;EndB=28208874;Parent=INV295;VarType=ShV;DupType=.
ch09	15674276	SNP126508	C	G	.	PASS	END=15674276;ChrB=ch09;StartB=28208861;EndB=28208861;Parent=INV295;VarType=ShV;DupType=.
ch09	15674429	SNP126509	T	C	.	PASS	END=15674429;ChrB=ch09;StartB=28208708;EndB=28208708;Parent=INV295;VarType=ShV;DupType=.
ch09	15674472	DEL126510	AT	A	.	PASS	END=15674473;ChrB=ch09;StartB=28208666;EndB=28208666;Parent=INV295;VarType=ShV;DupType=.
ch09	15674476	SNP126511	C	T	.	PASS	END=15674476;ChrB=ch09;StartB=28208662;EndB=28208662;Parent=INV295;VarType=ShV;DupType=.
ch09	15674512	SNP126512	G	A	.	PASS	END=15674512;ChrB=ch09;StartB=28208626;EndB=28208626;Parent=INV295;VarType=ShV;DupType=.
ch09	15674595	SNP126513	A	T	.	PASS	END=15674595;ChrB=ch09;StartB=28208543;EndB=28208543;Parent=INV295;VarType=ShV;DupType=.
ch09	15674624	SNP126514	A	C	.	PASS	END=15674624;ChrB=ch09;StartB=28208514;EndB=28208514;Parent=INV295;VarType=ShV;DupType=.
ch09	15674638	SNP126515	T	C	.	PASS	END=15674638;ChrB=ch09;StartB=28208500;EndB=28208500;Parent=INV295;VarType=ShV;DupType=.
ch09	15674679	HDR547	N	<HDR>	.	PASS	END=15674723;ChrB=ch09;StartB=28208459;EndB=28203691;Parent=INV295;VarType=ShV;DupType=.
ch09	15674724	INVAL1460	N	<INVAL>	.	PASS	END=15677247;ChrB=ch09;StartB=28203690;EndB=28201103;Parent=INV295;VarType=.;DupType=.
ch09	15674773	INS126516	T	TA	.	PASS	END=15674773;ChrB=ch09;StartB=28203641;EndB=28203640;Parent=INV295;VarType=ShV;DupType=.
ch09	15674816	SNP126517	T	C	.	PASS	END=15674816;ChrB=ch09;StartB=28203597;EndB=28203597;Parent=INV295;VarType=ShV;DupType=.
ch09	15674848	SNP126518	G	A	.	PASS	END=15674848;ChrB=ch09;StartB=28203565;EndB=28203565;Parent=INV295;VarType=ShV;DupType=.
ch09	15674852	SNP126519	C	A	.	PASS	END=15674852;ChrB=ch09;StartB=28203561;EndB=28203561;Parent=INV295;VarType=ShV;DupType=.
ch09	15674864	DEL126520	AAACT	A	.	PASS	END=15674868;ChrB=ch09;StartB=28203550;EndB=28203550;Parent=INV295;VarType=ShV;DupType=.
ch09	15674878	SNP126521	A	T	.	PASS	END=15674878;ChrB=ch09;StartB=28203539;EndB=28203539;Parent=INV295;VarType=ShV;DupType=.
ch09	15674882	SNP126522	C	G	.	PASS	END=15674882;ChrB=ch09;StartB=28203535;EndB=28203535;Parent=INV295;VarType=ShV;DupType=.
ch09	15674901	SNP126523	T	A	.	PASS	END=15674901;ChrB=ch09;StartB=28203516;EndB=28203516;Parent=INV295;VarType=ShV;DupType=.
ch09	15674928	SNP126524	C	T	.	PASS	END=15674928;ChrB=ch09;StartB=28203489;EndB=28203489;Parent=INV295;VarType=ShV;DupType=.
ch09	15675001	SNP126525	A	G	.	PASS	END=15675001;ChrB=ch09;StartB=28203416;EndB=28203416;Parent=INV295;VarType=ShV;DupType=.
ch09	15675011	SNP126526	C	A	.	PASS	END=15675011;ChrB=ch09;StartB=28203406;EndB=28203406;Parent=INV295;VarType=ShV;DupType=.
ch09	15675040	SNP126527	G	T	.	PASS	END=15675040;ChrB=ch09;StartB=28203377;EndB=28203377;Parent=INV295;VarType=ShV;DupType=.
ch09	15675062	SNP126528	G	T	.	PASS	END=15675062;ChrB=ch09;StartB=28203355;EndB=28203355;Parent=INV295;VarType=ShV;DupType=.
ch09	15675320	SNP126529	G	A	.	PASS	END=15675320;ChrB=ch09;StartB=28203097;EndB=28203097;Parent=INV295;VarType=ShV;DupType=.
ch09	15675350	SNP126530	G	C	.	PASS	END=15675350;ChrB=ch09;StartB=28203067;EndB=28203067;Parent=INV295;VarType=ShV;DupType=.
ch09	15675509	SNP126531	C	G	.	PASS	END=15675509;ChrB=ch09;StartB=28202908;EndB=28202908;Parent=INV295;VarType=ShV;DupType=.
ch09	15675527	DEL126532	TC	T	.	PASS	END=15675528;ChrB=ch09;StartB=28202891;EndB=28202891;Parent=INV295;VarType=ShV;DupType=.
ch09	15675531	SNP126533	C	T	.	PASS	END=15675531;ChrB=ch09;StartB=28202887;EndB=28202887;Parent=INV295;VarType=ShV;DupType=.
ch09	15675576	SNP126534	A	C	.	PASS	END=15675576;ChrB=ch09;StartB=28202842;EndB=28202842;Parent=INV295;VarType=ShV;DupType=.
ch09	15675619	SNP126535	A	G	.	PASS	END=15675619;ChrB=ch09;StartB=28202799;EndB=28202799;Parent=INV295;VarType=ShV;DupType=.
ch09	15675661	SNP126536	C	T	.	PASS	END=15675661;ChrB=ch09;StartB=28202757;EndB=28202757;Parent=INV295;VarType=ShV;DupType=.
ch09	15675714	DEL126537	AT	A	.	PASS	END=15675715;ChrB=ch09;StartB=28202705;EndB=28202705;Parent=INV295;VarType=ShV;DupType=.
ch09	15675722	SNP126538	A	G	.	PASS	END=15675722;ChrB=ch09;StartB=28202697;EndB=28202697;Parent=INV295;VarType=ShV;DupType=.
ch09	15675777	SNP126539	A	T	.	PASS	END=15675777;ChrB=ch09;StartB=28202642;EndB=28202642;Parent=INV295;VarType=ShV;DupType=.
ch09	15675785	SNP126540	G	A	.	PASS	END=15675785;ChrB=ch09;StartB=28202634;EndB=28202634;Parent=INV295;VarType=ShV;DupType=.
ch09	15675836	SNP126541	T	C	.	PASS	END=15675836;ChrB=ch09;StartB=28202583;EndB=28202583;Parent=INV295;VarType=ShV;DupType=.
ch09	15675861	SNP126542	G	A	.	PASS	END=15675861;ChrB=ch09;StartB=28202558;EndB=28202558;Parent=INV295;VarType=ShV;DupType=.
ch09	15675895	SNP126543	A	C	.	PASS	END=15675895;ChrB=ch09;StartB=28202524;EndB=28202524;Parent=INV295;VarType=ShV;DupType=.
ch09	15675940	SNP126544	A	T	.	PASS	END=15675940;ChrB=ch09;StartB=28202479;EndB=28202479;Parent=INV295;VarType=ShV;DupType=.
ch09	15675985	SNP126545	G	A	.	PASS	END=15675985;ChrB=ch09;StartB=28202434;EndB=28202434;Parent=INV295;VarType=ShV;DupType=.
ch09	15676023	SNP126546	C	T	.	PASS	END=15676023;ChrB=ch09;StartB=28202396;EndB=28202396;Parent=INV295;VarType=ShV;DupType=.
ch09	15676056	SNP126547	A	G	.	PASS	END=15676056;ChrB=ch09;StartB=28202363;EndB=28202363;Parent=INV295;VarType=ShV;DupType=.
ch09	15676126	SNP126548	A	T	.	PASS	END=15676126;ChrB=ch09;StartB=28202293;EndB=28202293;Parent=INV295;VarType=ShV;DupType=.
ch09	15676134	SNP126549	C	T	.	PASS	END=15676134;ChrB=ch09;StartB=28202285;EndB=28202285;Parent=INV295;VarType=ShV;DupType=.
ch09	15676235	SNP126550	G	A	.	PASS	END=15676235;ChrB=ch09;StartB=28202184;EndB=28202184;Parent=INV295;VarType=ShV;DupType=.
ch09	15676264	SNP126551	C	T	.	PASS	END=15676264;ChrB=ch09;StartB=28202155;EndB=28202155;Parent=INV295;VarType=ShV;DupType=.
ch09	15676383	INS126552	C	CA	.	PASS	END=15676383;ChrB=ch09;StartB=28202036;EndB=28202035;Parent=INV295;VarType=ShV;DupType=.
ch09	15676383	INS126553	C	CT	.	PASS	END=15676383;ChrB=ch09;StartB=28202035;EndB=28202034;Parent=INV295;VarType=ShV;DupType=.
ch09	15676383	INS126554	C	CT	.	PASS	END=15676383;ChrB=ch09;StartB=28202034;EndB=28202033;Parent=INV295;VarType=ShV;DupType=.
ch09	15676383	INS126555	C	CT	.	PASS	END=15676383;ChrB=ch09;StartB=28202033;EndB=28202032;Parent=INV295;VarType=ShV;DupType=.
ch09	15676383	INS126556	C	CT	.	PASS	END=15676383;ChrB=ch09;StartB=28202032;EndB=28202031;Parent=INV295;VarType=ShV;DupType=.
ch09	15676383	INS126557	C	CT	.	PASS	END=15676383;ChrB=ch09;StartB=28202031;EndB=28202030;Parent=INV295;VarType=ShV;DupType=.
ch09	15676383	INS126558	C	CT	.	PASS	END=15676383;ChrB=ch09;StartB=28202030;EndB=28202029;Parent=INV295;VarType=ShV;DupType=.
ch09	15676383	INS126559	C	CA	.	PASS	END=15676383;ChrB=ch09;StartB=28202029;EndB=28202028;Parent=INV295;VarType=ShV;DupType=.
ch09	15676383	INS126560	C	CG	.	PASS	END=15676383;ChrB=ch09;StartB=28202028;EndB=28202027;Parent=INV295;VarType=ShV;DupType=.
ch09	15676383	INS126561	C	CA	.	PASS	END=15676383;ChrB=ch09;StartB=28202027;EndB=28202026;Parent=INV295;VarType=ShV;DupType=.
ch09	15676383	INS126562	C	CA	.	PASS	END=15676383;ChrB=ch09;StartB=28202026;EndB=28202025;Parent=INV295;VarType=ShV;DupType=.
ch09	15676383	INS126563	C	CT	.	PASS	END=15676383;ChrB=ch09;StartB=28202025;EndB=28202024;Parent=INV295;VarType=ShV;DupType=.
ch09	15676383	INS126564	C	CG	.	PASS	END=15676383;ChrB=ch09;StartB=28202024;EndB=28202023;Parent=INV295;VarType=ShV;DupType=.
ch09	15676383	INS126565	C	CA	.	PASS	END=15676383;ChrB=ch09;StartB=28202023;EndB=28202022;Parent=INV295;VarType=ShV;DupType=.
ch09	15676383	INS126566	C	CT	.	PASS	END=15676383;ChrB=ch09;StartB=28202022;EndB=28202021;Parent=INV295;VarType=ShV;DupType=.
ch09	15676383	INS126567	C	CA	.	PASS	END=15676383;ChrB=ch09;StartB=28202021;EndB=28202020;Parent=INV295;VarType=ShV;DupType=.
ch09	15676383	INS126568	C	CT	.	PASS	END=15676383;ChrB=ch09;StartB=28202020;EndB=28202019;Parent=INV295;VarType=ShV;DupType=.
ch09	15676383	INS126569	C	CT	.	PASS	END=15676383;ChrB=ch09;StartB=28202019;EndB=28202018;Parent=INV295;VarType=ShV;DupType=.
ch09	15676383	INS126570	C	CT	.	PASS	END=15676383;ChrB=ch09;StartB=28202018;EndB=28202017;Parent=INV295;VarType=ShV;DupType=.
ch09	15676383	INS126571	C	CT	.	PASS	END=15676383;ChrB=ch09;StartB=28202017;EndB=28202016;Parent=INV295;VarType=ShV;DupType=.
ch09	15676383	INS126572	C	CT	.	PASS	END=15676383;ChrB=ch09;StartB=28202016;EndB=28202015;Parent=INV295;VarType=ShV;DupType=.
ch09	15676383	INS126573	C	CT	.	PASS	END=15676383;ChrB=ch09;StartB=28202015;EndB=28202014;Parent=INV295;VarType=ShV;DupType=.
ch09	15676383	INS126574	C	CA	.	PASS	END=15676383;ChrB=ch09;StartB=28202014;EndB=28202013;Parent=INV295;VarType=ShV;DupType=.
ch09	15676383	INS126575	C	CG	.	PASS	END=15676383;ChrB=ch09;StartB=28202013;EndB=28202012;Parent=INV295;VarType=ShV;DupType=.
ch09	15676383	INS126576	C	CA	.	PASS	END=15676383;ChrB=ch09;StartB=28202012;EndB=28202011;Parent=INV295;VarType=ShV;DupType=.
ch09	15676383	INS126577	C	CA	.	PASS	END=15676383;ChrB=ch09;StartB=28202011;EndB=28202010;Parent=INV295;VarType=ShV;DupType=.
ch09	15676383	INS126578	C	CT	.	PASS	END=15676383;ChrB=ch09;StartB=28202010;EndB=28202009;Parent=INV295;VarType=ShV;DupType=.
ch09	15676383	INS126579	C	CG	.	PASS	END=15676383;ChrB=ch09;StartB=28202009;EndB=28202008;Parent=INV295;VarType=ShV;DupType=.
ch09	15676383	INS126580	C	CA	.	PASS	END=15676383;ChrB=ch09;StartB=28202008;EndB=28202007;Parent=INV295;VarType=ShV;DupType=.
ch09	15676383	INS126581	C	CT	.	PASS	END=15676383;ChrB=ch09;StartB=28202007;EndB=28202006;Parent=INV295;VarType=ShV;DupType=.
ch09	15676383	INS126582	C	CT	.	PASS	END=15676383;ChrB=ch09;StartB=28202006;EndB=28202005;Parent=INV295;VarType=ShV;DupType=.
ch09	15676383	INS126583	C	CT	.	PASS	END=15676383;ChrB=ch09;StartB=28202005;EndB=28202004;Parent=INV295;VarType=ShV;DupType=.
ch09	15676383	INS126584	C	CT	.	PASS	END=15676383;ChrB=ch09;StartB=28202004;EndB=28202003;Parent=INV295;VarType=ShV;DupType=.
ch09	15676383	INS126585	C	CG	.	PASS	END=15676383;ChrB=ch09;StartB=28202003;EndB=28202002;Parent=INV295;VarType=ShV;DupType=.
ch09	15676383	INS126586	C	CA	.	PASS	END=15676383;ChrB=ch09;StartB=28202002;EndB=28202001;Parent=INV295;VarType=ShV;DupType=.
ch09	15676383	INS126587	C	CG	.	PASS	END=15676383;ChrB=ch09;StartB=28202001;EndB=28202000;Parent=INV295;VarType=ShV;DupType=.
ch09	15676383	INS126588	C	CT	.	PASS	END=15676383;ChrB=ch09;StartB=28202000;EndB=28201999;Parent=INV295;VarType=ShV;DupType=.
ch09	15676383	INS126589	C	CT	.	PASS	END=15676383;ChrB=ch09;StartB=28201999;EndB=28201998;Parent=INV295;VarType=ShV;DupType=.
ch09	15676383	INS126590	C	CT	.	PASS	END=15676383;ChrB=ch09;StartB=28201998;EndB=28201997;Parent=INV295;VarType=ShV;DupType=.
ch09	15676383	INS126591	C	CT	.	PASS	END=15676383;ChrB=ch09;StartB=28201997;EndB=28201996;Parent=INV295;VarType=ShV;DupType=.
ch09	15676383	INS126592	C	CT	.	PASS	END=15676383;ChrB=ch09;StartB=28201996;EndB=28201995;Parent=INV295;VarType=ShV;DupType=.
ch09	15676383	INS126593	C	CT	.	PASS	END=15676383;ChrB=ch09;StartB=28201995;EndB=28201994;Parent=INV295;VarType=ShV;DupType=.
ch09	15676383	INS126594	C	CT	.	PASS	END=15676383;ChrB=ch09;StartB=28201994;EndB=28201993;Parent=INV295;VarType=ShV;DupType=.
ch09	15676383	INS126595	C	CT	.	PASS	END=15676383;ChrB=ch09;StartB=28201993;EndB=28201992;Parent=INV295;VarType=ShV;DupType=.
ch09	15676383	INS126596	C	CT	.	PASS	END=15676383;ChrB=ch09;StartB=28201992;EndB=28201991;Parent=INV295;VarType=ShV;DupType=.
ch09	15676383	INS126597	C	CA	.	PASS	END=15676383;ChrB=ch09;StartB=28201991;EndB=28201990;Parent=INV295;VarType=ShV;DupType=.
ch09	15676383	INS126598	C	CT	.	PASS	END=15676383;ChrB=ch09;StartB=28201990;EndB=28201989;Parent=INV295;VarType=ShV;DupType=.
ch09	15676383	INS126599	C	CT	.	PASS	END=15676383;ChrB=ch09;StartB=28201989;EndB=28201988;Parent=INV295;VarType=ShV;DupType=.
ch09	15676383	INS126600	C	CT	.	PASS	END=15676383;ChrB=ch09;StartB=28201988;EndB=28201987;Parent=INV295;VarType=ShV;DupType=.
ch09	15676383	INS126601	C	CG	.	PASS	END=15676383;ChrB=ch09;StartB=28201987;EndB=28201986;Parent=INV295;VarType=ShV;DupType=.
ch09	15676383	INS126602	C	CA	.	PASS	END=15676383;ChrB=ch09;StartB=28201986;EndB=28201985;Parent=INV295;VarType=ShV;DupType=.
ch09	15676383	INS126603	C	CT	.	PASS	END=15676383;ChrB=ch09;StartB=28201985;EndB=28201984;Parent=INV295;VarType=ShV;DupType=.
ch09	15676383	INS126604	C	CA	.	PASS	END=15676383;ChrB=ch09;StartB=28201984;EndB=28201983;Parent=INV295;VarType=ShV;DupType=.
ch09	15676383	INS126605	C	CT	.	PASS	END=15676383;ChrB=ch09;StartB=28201983;EndB=28201982;Parent=INV295;VarType=ShV;DupType=.
ch09	15676383	INS126606	C	CA	.	PASS	END=15676383;ChrB=ch09;StartB=28201982;EndB=28201981;Parent=INV295;VarType=ShV;DupType=.
ch09	15676383	INS126607	C	CG	.	PASS	END=15676383;ChrB=ch09;StartB=28201981;EndB=28201980;Parent=INV295;VarType=ShV;DupType=.
ch09	15676383	INS126608	C	CT	.	PASS	END=15676383;ChrB=ch09;StartB=28201980;EndB=28201979;Parent=INV295;VarType=ShV;DupType=.
ch09	15676383	INS126609	C	CT	.	PASS	END=15676383;ChrB=ch09;StartB=28201979;EndB=28201978;Parent=INV295;VarType=ShV;DupType=.
ch09	15676383	INS126610	C	CA	.	PASS	END=15676383;ChrB=ch09;StartB=28201978;EndB=28201977;Parent=INV295;VarType=ShV;DupType=.
ch09	15676383	INS126611	C	CG	.	PASS	END=15676383;ChrB=ch09;StartB=28201977;EndB=28201976;Parent=INV295;VarType=ShV;DupType=.
ch09	15676383	INS126612	C	CA	.	PASS	END=15676383;ChrB=ch09;StartB=28201976;EndB=28201975;Parent=INV295;VarType=ShV;DupType=.
ch09	15676383	INS126613	C	CT	.	PASS	END=15676383;ChrB=ch09;StartB=28201975;EndB=28201974;Parent=INV295;VarType=ShV;DupType=.
ch09	15676383	INS126614	C	CT	.	PASS	END=15676383;ChrB=ch09;StartB=28201974;EndB=28201973;Parent=INV295;VarType=ShV;DupType=.
ch09	15676383	INS126615	C	CA	.	PASS	END=15676383;ChrB=ch09;StartB=28201973;EndB=28201972;Parent=INV295;VarType=ShV;DupType=.
ch09	15676383	INS126616	C	CA	.	PASS	END=15676383;ChrB=ch09;StartB=28201972;EndB=28201971;Parent=INV295;VarType=ShV;DupType=.
ch09	15676383	INS126617	C	CA	.	PASS	END=15676383;ChrB=ch09;StartB=28201971;EndB=28201970;Parent=INV295;VarType=ShV;DupType=.
ch09	15676383	INS126618	C	CA	.	PASS	END=15676383;ChrB=ch09;StartB=28201970;EndB=28201969;Parent=INV295;VarType=ShV;DupType=.
ch09	15676383	INS126619	C	CA	.	PASS	END=15676383;ChrB=ch09;StartB=28201969;EndB=28201968;Parent=INV295;VarType=ShV;DupType=.
ch09	15676383	INS126620	C	CT	.	PASS	END=15676383;ChrB=ch09;StartB=28201968;EndB=28201967;Parent=INV295;VarType=ShV;DupType=.
ch09	15676383	INS126621	C	CT	.	PASS	END=15676383;ChrB=ch09;StartB=28201967;EndB=28201966;Parent=INV295;VarType=ShV;DupType=.
ch09	15676383	INS126622	C	CT	.	PASS	END=15676383;ChrB=ch09;StartB=28201966;EndB=28201965;Parent=INV295;VarType=ShV;DupType=.
ch09	15676383	INS126623	C	CG	.	PASS	END=15676383;ChrB=ch09;StartB=28201965;EndB=28201964;Parent=INV295;VarType=ShV;DupType=.
ch09	15676383	INS126624	C	CT	.	PASS	END=15676383;ChrB=ch09;StartB=28201964;EndB=28201963;Parent=INV295;VarType=ShV;DupType=.
ch09	15676383	INS126625	C	CT	.	PASS	END=15676383;ChrB=ch09;StartB=28201963;EndB=28201962;Parent=INV295;VarType=ShV;DupType=.
ch09	15676383	INS126626	C	CA	.	PASS	END=15676383;ChrB=ch09;StartB=28201962;EndB=28201961;Parent=INV295;VarType=ShV;DupType=.
ch09	15676383	INS126627	C	CA	.	PASS	END=15676383;ChrB=ch09;StartB=28201961;EndB=28201960;Parent=INV295;VarType=ShV;DupType=.
ch09	15676383	INS126628	C	CG	.	PASS	END=15676383;ChrB=ch09;StartB=28201960;EndB=28201959;Parent=INV295;VarType=ShV;DupType=.
ch09	15676383	INS126629	C	CC	.	PASS	END=15676383;ChrB=ch09;StartB=28201959;EndB=28201958;Parent=INV295;VarType=ShV;DupType=.
ch09	15676383	INS126630	C	CT	.	PASS	END=15676383;ChrB=ch09;StartB=28201958;EndB=28201957;Parent=INV295;VarType=ShV;DupType=.
ch09	15676383	INS126631	C	CT	.	PASS	END=15676383;ChrB=ch09;StartB=28201957;EndB=28201956;Parent=INV295;VarType=ShV;DupType=.
ch09	15676383	INS126632	C	CC	.	PASS	END=15676383;ChrB=ch09;StartB=28201956;EndB=28201955;Parent=INV295;VarType=ShV;DupType=.
ch09	15676383	INS126633	C	CA	.	PASS	END=15676383;ChrB=ch09;StartB=28201955;EndB=28201954;Parent=INV295;VarType=ShV;DupType=.
ch09	15676383	INS126634	C	CA	.	PASS	END=15676383;ChrB=ch09;StartB=28201954;EndB=28201953;Parent=INV295;VarType=ShV;DupType=.
ch09	15676383	INS126635	C	CA	.	PASS	END=15676383;ChrB=ch09;StartB=28201953;EndB=28201952;Parent=INV295;VarType=ShV;DupType=.
ch09	15676383	INS126636	C	CT	.	PASS	END=15676383;ChrB=ch09;StartB=28201952;EndB=28201951;Parent=INV295;VarType=ShV;DupType=.
ch09	15676383	INS126637	C	CG	.	PASS	END=15676383;ChrB=ch09;StartB=28201951;EndB=28201950;Parent=INV295;VarType=ShV;DupType=.
ch09	15676383	INS126638	C	CA	.	PASS	END=15676383;ChrB=ch09;StartB=28201950;EndB=28201949;Parent=INV295;VarType=ShV;DupType=.
ch09	15676383	INS126639	C	CC	.	PASS	END=15676383;ChrB=ch09;StartB=28201949;EndB=28201948;Parent=INV295;VarType=ShV;DupType=.
ch09	15676383	INS126640	C	CG	.	PASS	END=15676383;ChrB=ch09;StartB=28201948;EndB=28201947;Parent=INV295;VarType=ShV;DupType=.
ch09	15676383	INS126641	C	CT	.	PASS	END=15676383;ChrB=ch09;StartB=28201947;EndB=28201946;Parent=INV295;VarType=ShV;DupType=.
ch09	15676383	INS126642	C	CT	.	PASS	END=15676383;ChrB=ch09;StartB=28201946;EndB=28201945;Parent=INV295;VarType=ShV;DupType=.
ch09	15676383	INS126643	C	CT	.	PASS	END=15676383;ChrB=ch09;StartB=28201945;EndB=28201944;Parent=INV295;VarType=ShV;DupType=.
ch09	15676383	INS126644	C	CC	.	PASS	END=15676383;ChrB=ch09;StartB=28201944;EndB=28201943;Parent=INV295;VarType=ShV;DupType=.
ch09	15676383	INS126645	C	CA	.	PASS	END=15676383;ChrB=ch09;StartB=28201943;EndB=28201942;Parent=INV295;VarType=ShV;DupType=.
ch09	15676383	INS126646	C	CC	.	PASS	END=15676383;ChrB=ch09;StartB=28201942;EndB=28201941;Parent=INV295;VarType=ShV;DupType=.
ch09	15676383	INS126647	C	CC	.	PASS	END=15676383;ChrB=ch09;StartB=28201941;EndB=28201940;Parent=INV295;VarType=ShV;DupType=.
ch09	15676383	INS126648	C	CC	.	PASS	END=15676383;ChrB=ch09;StartB=28201940;EndB=28201939;Parent=INV295;VarType=ShV;DupType=.
ch09	15676383	INS126649	C	CT	.	PASS	END=15676383;ChrB=ch09;StartB=28201939;EndB=28201938;Parent=INV295;VarType=ShV;DupType=.
ch09	15676383	INS126650	C	CT	.	PASS	END=15676383;ChrB=ch09;StartB=28201938;EndB=28201937;Parent=INV295;VarType=ShV;DupType=.
ch09	15676383	INS126651	C	CG	.	PASS	END=15676383;ChrB=ch09;StartB=28201937;EndB=28201936;Parent=INV295;VarType=ShV;DupType=.
ch09	15676383	INS126652	C	CT	.	PASS	END=15676383;ChrB=ch09;StartB=28201936;EndB=28201935;Parent=INV295;VarType=ShV;DupType=.
ch09	15676383	INS126653	C	CA	.	PASS	END=15676383;ChrB=ch09;StartB=28201935;EndB=28201934;Parent=INV295;VarType=ShV;DupType=.
ch09	15676383	INS126654	C	CA	.	PASS	END=15676383;ChrB=ch09;StartB=28201934;EndB=28201933;Parent=INV295;VarType=ShV;DupType=.
ch09	15676383	INS126655	C	CA	.	PASS	END=15676383;ChrB=ch09;StartB=28201933;EndB=28201932;Parent=INV295;VarType=ShV;DupType=.
ch09	15676383	INS126656	C	CA	.	PASS	END=15676383;ChrB=ch09;StartB=28201932;EndB=28201931;Parent=INV295;VarType=ShV;DupType=.
ch09	15676383	INS126657	C	CG	.	PASS	END=15676383;ChrB=ch09;StartB=28201931;EndB=28201930;Parent=INV295;VarType=ShV;DupType=.
ch09	15676383	INS126658	C	CT	.	PASS	END=15676383;ChrB=ch09;StartB=28201930;EndB=28201929;Parent=INV295;VarType=ShV;DupType=.
ch09	15676383	INS126659	C	CT	.	PASS	END=15676383;ChrB=ch09;StartB=28201929;EndB=28201928;Parent=INV295;VarType=ShV;DupType=.
ch09	15676383	INS126660	C	CA	.	PASS	END=15676383;ChrB=ch09;StartB=28201928;EndB=28201927;Parent=INV295;VarType=ShV;DupType=.
ch09	15676383	INS126661	C	CC	.	PASS	END=15676383;ChrB=ch09;StartB=28201927;EndB=28201926;Parent=INV295;VarType=ShV;DupType=.
ch09	15676383	INS126662	C	CC	.	PASS	END=15676383;ChrB=ch09;StartB=28201926;EndB=28201925;Parent=INV295;VarType=ShV;DupType=.
ch09	15676383	INS126663	C	CT	.	PASS	END=15676383;ChrB=ch09;StartB=28201925;EndB=28201924;Parent=INV295;VarType=ShV;DupType=.
ch09	15676383	INS126664	C	CG	.	PASS	END=15676383;ChrB=ch09;StartB=28201924;EndB=28201923;Parent=INV295;VarType=ShV;DupType=.
ch09	15676383	INS126665	C	CG	.	PASS	END=15676383;ChrB=ch09;StartB=28201923;EndB=28201922;Parent=INV295;VarType=ShV;DupType=.
ch09	15676383	INS126666	C	CA	.	PASS	END=15676383;ChrB=ch09;StartB=28201922;EndB=28201921;Parent=INV295;VarType=ShV;DupType=.
ch09	15676383	INS126667	C	CG	.	PASS	END=15676383;ChrB=ch09;StartB=28201921;EndB=28201920;Parent=INV295;VarType=ShV;DupType=.
ch09	15676383	INS126668	C	CG	.	PASS	END=15676383;ChrB=ch09;StartB=28201920;EndB=28201919;Parent=INV295;VarType=ShV;DupType=.
ch09	15676383	INS126669	C	CT	.	PASS	END=15676383;ChrB=ch09;StartB=28201919;EndB=28201918;Parent=INV295;VarType=ShV;DupType=.
ch09	15676383	INS126670	C	CT	.	PASS	END=15676383;ChrB=ch09;StartB=28201918;EndB=28201917;Parent=INV295;VarType=ShV;DupType=.
ch09	15676383	INS126671	C	CC	.	PASS	END=15676383;ChrB=ch09;StartB=28201917;EndB=28201916;Parent=INV295;VarType=ShV;DupType=.
ch09	15676383	INS126672	C	CT	.	PASS	END=15676383;ChrB=ch09;StartB=28201916;EndB=28201915;Parent=INV295;VarType=ShV;DupType=.
ch09	15676383	INS126673	C	CC	.	PASS	END=15676383;ChrB=ch09;StartB=28201915;EndB=28201914;Parent=INV295;VarType=ShV;DupType=.
ch09	15676383	INS126674	C	CC	.	PASS	END=15676383;ChrB=ch09;StartB=28201914;EndB=28201913;Parent=INV295;VarType=ShV;DupType=.
ch09	15676383	INS126675	C	CA	.	PASS	END=15676383;ChrB=ch09;StartB=28201913;EndB=28201912;Parent=INV295;VarType=ShV;DupType=.
ch09	15676383	INS126676	C	CT	.	PASS	END=15676383;ChrB=ch09;StartB=28201912;EndB=28201911;Parent=INV295;VarType=ShV;DupType=.
ch09	15676383	INS126677	C	CT	.	PASS	END=15676383;ChrB=ch09;StartB=28201911;EndB=28201910;Parent=INV295;VarType=ShV;DupType=.
ch09	15676383	INS126678	C	CT	.	PASS	END=15676383;ChrB=ch09;StartB=28201910;EndB=28201909;Parent=INV295;VarType=ShV;DupType=.
ch09	15676383	INS126679	C	CT	.	PASS	END=15676383;ChrB=ch09;StartB=28201909;EndB=28201908;Parent=INV295;VarType=ShV;DupType=.
ch09	15676383	INS126680	C	CT	.	PASS	END=15676383;ChrB=ch09;StartB=28201908;EndB=28201907;Parent=INV295;VarType=ShV;DupType=.
ch09	15676383	INS126681	C	CT	.	PASS	END=15676383;ChrB=ch09;StartB=28201907;EndB=28201906;Parent=INV295;VarType=ShV;DupType=.
ch09	15676383	INS126682	C	CA	.	PASS	END=15676383;ChrB=ch09;StartB=28201906;EndB=28201905;Parent=INV295;VarType=ShV;DupType=.
ch09	15676383	INS126683	C	CG	.	PASS	END=15676383;ChrB=ch09;StartB=28201905;EndB=28201904;Parent=INV295;VarType=ShV;DupType=.
ch09	15676383	INS126684	C	CA	.	PASS	END=15676383;ChrB=ch09;StartB=28201904;EndB=28201903;Parent=INV295;VarType=ShV;DupType=.
ch09	15676383	INS126685	C	CA	.	PASS	END=15676383;ChrB=ch09;StartB=28201903;EndB=28201902;Parent=INV295;VarType=ShV;DupType=.
ch09	15676383	INS126686	C	CT	.	PASS	END=15676383;ChrB=ch09;StartB=28201902;EndB=28201901;Parent=INV295;VarType=ShV;DupType=.
ch09	15676383	INS126687	C	CG	.	PASS	END=15676383;ChrB=ch09;StartB=28201901;EndB=28201900;Parent=INV295;VarType=ShV;DupType=.
ch09	15676383	INS126688	C	CA	.	PASS	END=15676383;ChrB=ch09;StartB=28201900;EndB=28201899;Parent=INV295;VarType=ShV;DupType=.
ch09	15676383	INS126689	C	CT	.	PASS	END=15676383;ChrB=ch09;StartB=28201899;EndB=28201898;Parent=INV295;VarType=ShV;DupType=.
ch09	15676542	SNP126690	C	T	.	PASS	END=15676542;ChrB=ch09;StartB=28201739;EndB=28201739;Parent=INV295;VarType=ShV;DupType=.
ch09	15676610	SNP126691	A	G	.	PASS	END=15676610;ChrB=ch09;StartB=28201671;EndB=28201671;Parent=INV295;VarType=ShV;DupType=.
ch09	15676630	SNP126692	A	G	.	PASS	END=15676630;ChrB=ch09;StartB=28201651;EndB=28201651;Parent=INV295;VarType=ShV;DupType=.
ch09	15676631	SNP126693	A	G	.	PASS	END=15676631;ChrB=ch09;StartB=28201650;EndB=28201650;Parent=INV295;VarType=ShV;DupType=.
ch09	15676658	SNP126694	A	G	.	PASS	END=15676658;ChrB=ch09;StartB=28201623;EndB=28201623;Parent=INV295;VarType=ShV;DupType=.
ch09	15676661	SNP126695	G	T	.	PASS	END=15676661;ChrB=ch09;StartB=28201620;EndB=28201620;Parent=INV295;VarType=ShV;DupType=.
ch09	15676676	SNP126696	T	C	.	PASS	END=15676676;ChrB=ch09;StartB=28201605;EndB=28201605;Parent=INV295;VarType=ShV;DupType=.
ch09	15676694	SNP126697	A	G	.	PASS	END=15676694;ChrB=ch09;StartB=28201587;EndB=28201587;Parent=INV295;VarType=ShV;DupType=.
ch09	15676706	SNP126698	G	A	.	PASS	END=15676706;ChrB=ch09;StartB=28201575;EndB=28201575;Parent=INV295;VarType=ShV;DupType=.
ch09	15676736	SNP126699	C	T	.	PASS	END=15676736;ChrB=ch09;StartB=28201545;EndB=28201545;Parent=INV295;VarType=ShV;DupType=.
ch09	15676739	SNP126700	C	A	.	PASS	END=15676739;ChrB=ch09;StartB=28201542;EndB=28201542;Parent=INV295;VarType=ShV;DupType=.
ch09	15676742	DEL126701	ATGTTATCAAAT	A	.	PASS	END=15676753;ChrB=ch09;StartB=28201540;EndB=28201540;Parent=INV295;VarType=ShV;DupType=.
ch09	15676780	SNP126702	T	C	.	PASS	END=15676780;ChrB=ch09;StartB=28201512;EndB=28201512;Parent=INV295;VarType=ShV;DupType=.
ch09	15676784	SNP126703	C	T	.	PASS	END=15676784;ChrB=ch09;StartB=28201508;EndB=28201508;Parent=INV295;VarType=ShV;DupType=.
ch09	15676851	SNP126704	A	G	.	PASS	END=15676851;ChrB=ch09;StartB=28201441;EndB=28201441;Parent=INV295;VarType=ShV;DupType=.
ch09	15676886	SNP126705	T	G	.	PASS	END=15676886;ChrB=ch09;StartB=28201406;EndB=28201406;Parent=INV295;VarType=ShV;DupType=.
ch09	15676971	DEL126706	ACATCTACTTCATTCCATGCGATTTTTCGTATTATCTATTTTGTTTATTTATTTACATT	A	.	PASS	END=15677029;ChrB=ch09;StartB=28201322;EndB=28201322;Parent=INV295;VarType=ShV;DupType=.
ch09	15677051	SNP126707	A	T	.	PASS	END=15677051;ChrB=ch09;StartB=28201299;EndB=28201299;Parent=INV295;VarType=ShV;DupType=.
ch09	15677106	SNP126708	A	T	.	PASS	END=15677106;ChrB=ch09;StartB=28201244;EndB=28201244;Parent=INV295;VarType=ShV;DupType=.
ch09	15677173	SNP126709	C	T	.	PASS	END=15677173;ChrB=ch09;StartB=28201177;EndB=28201177;Parent=INV295;VarType=ShV;DupType=.
ch09	15677175	SNP126710	T	A	.	PASS	END=15677175;ChrB=ch09;StartB=28201175;EndB=28201175;Parent=INV295;VarType=ShV;DupType=.
ch09	15677248	HDR548	N	<HDR>	.	PASS	END=15679991;ChrB=ch09;StartB=28201102;EndB=28201089;Parent=INV295;VarType=ShV;DupType=.
ch09	15679992	INVAL1461	N	<INVAL>	.	PASS	END=15680957;ChrB=ch09;StartB=28201088;EndB=28200123;Parent=INV295;VarType=.;DupType=.
ch09	15680113	SNP126711	T	C	.	PASS	END=15680113;ChrB=ch09;StartB=28200967;EndB=28200967;Parent=INV295;VarType=ShV;DupType=.
ch09	15680160	SNP126712	T	C	.	PASS	END=15680160;ChrB=ch09;StartB=28200920;EndB=28200920;Parent=INV295;VarType=ShV;DupType=.
ch09	15680161	SNP126713	G	T	.	PASS	END=15680161;ChrB=ch09;StartB=28200919;EndB=28200919;Parent=INV295;VarType=ShV;DupType=.
ch09	15680173	SNP126714	G	A	.	PASS	END=15680173;ChrB=ch09;StartB=28200907;EndB=28200907;Parent=INV295;VarType=ShV;DupType=.
ch09	15680211	SNP126715	A	T	.	PASS	END=15680211;ChrB=ch09;StartB=28200869;EndB=28200869;Parent=INV295;VarType=ShV;DupType=.
ch09	15680219	SNP126716	A	G	.	PASS	END=15680219;ChrB=ch09;StartB=28200861;EndB=28200861;Parent=INV295;VarType=ShV;DupType=.
ch09	15680247	SNP126717	C	T	.	PASS	END=15680247;ChrB=ch09;StartB=28200833;EndB=28200833;Parent=INV295;VarType=ShV;DupType=.
ch09	15680248	SNP126718	A	T	.	PASS	END=15680248;ChrB=ch09;StartB=28200832;EndB=28200832;Parent=INV295;VarType=ShV;DupType=.
ch09	15680295	SNP126719	G	A	.	PASS	END=15680295;ChrB=ch09;StartB=28200785;EndB=28200785;Parent=INV295;VarType=ShV;DupType=.
ch09	15680368	SNP126720	C	T	.	PASS	END=15680368;ChrB=ch09;StartB=28200712;EndB=28200712;Parent=INV295;VarType=ShV;DupType=.
ch09	15680386	SNP126721	T	A	.	PASS	END=15680386;ChrB=ch09;StartB=28200694;EndB=28200694;Parent=INV295;VarType=ShV;DupType=.
ch09	15680440	SNP126722	T	G	.	PASS	END=15680440;ChrB=ch09;StartB=28200640;EndB=28200640;Parent=INV295;VarType=ShV;DupType=.
ch09	15680455	SNP126723	T	A	.	PASS	END=15680455;ChrB=ch09;StartB=28200625;EndB=28200625;Parent=INV295;VarType=ShV;DupType=.
ch09	15680477	SNP126724	A	C	.	PASS	END=15680477;ChrB=ch09;StartB=28200603;EndB=28200603;Parent=INV295;VarType=ShV;DupType=.
ch09	15680508	SNP126725	A	G	.	PASS	END=15680508;ChrB=ch09;StartB=28200572;EndB=28200572;Parent=INV295;VarType=ShV;DupType=.
ch09	15680564	SNP126726	A	C	.	PASS	END=15680564;ChrB=ch09;StartB=28200516;EndB=28200516;Parent=INV295;VarType=ShV;DupType=.
ch09	15680688	SNP126727	T	G	.	PASS	END=15680688;ChrB=ch09;StartB=28200392;EndB=28200392;Parent=INV295;VarType=ShV;DupType=.
ch09	15680754	SNP126728	G	A	.	PASS	END=15680754;ChrB=ch09;StartB=28200326;EndB=28200326;Parent=INV295;VarType=ShV;DupType=.
ch09	15680766	SNP126729	A	G	.	PASS	END=15680766;ChrB=ch09;StartB=28200314;EndB=28200314;Parent=INV295;VarType=ShV;DupType=.
ch09	15680795	SNP126730	A	G	.	PASS	END=15680795;ChrB=ch09;StartB=28200285;EndB=28200285;Parent=INV295;VarType=ShV;DupType=.
ch09	15680833	SNP126731	T	C	.	PASS	END=15680833;ChrB=ch09;StartB=28200247;EndB=28200247;Parent=INV295;VarType=ShV;DupType=.
ch09	15680860	SNP126732	A	G	.	PASS	END=15680860;ChrB=ch09;StartB=28200220;EndB=28200220;Parent=INV295;VarType=ShV;DupType=.
ch09	15680958	HDR549	N	<HDR>	.	PASS	END=15681032;ChrB=ch09;StartB=28200122;EndB=28200066;Parent=INV295;VarType=ShV;DupType=.
ch09	15681033	INVAL1462	N	<INVAL>	.	PASS	END=15681767;ChrB=ch09;StartB=28200065;EndB=28199331;Parent=INV295;VarType=.;DupType=.
ch09	15681071	SNP126733	C	G	.	PASS	END=15681071;ChrB=ch09;StartB=28200027;EndB=28200027;Parent=INV295;VarType=ShV;DupType=.
ch09	15681083	SNP126734	C	T	.	PASS	END=15681083;ChrB=ch09;StartB=28200015;EndB=28200015;Parent=INV295;VarType=ShV;DupType=.
ch09	15681159	SNP126735	C	A	.	PASS	END=15681159;ChrB=ch09;StartB=28199939;EndB=28199939;Parent=INV295;VarType=ShV;DupType=.
ch09	15681170	SNP126736	G	T	.	PASS	END=15681170;ChrB=ch09;StartB=28199928;EndB=28199928;Parent=INV295;VarType=ShV;DupType=.
ch09	15681182	SNP126737	A	G	.	PASS	END=15681182;ChrB=ch09;StartB=28199916;EndB=28199916;Parent=INV295;VarType=ShV;DupType=.
ch09	15681306	SNP126738	C	T	.	PASS	END=15681306;ChrB=ch09;StartB=28199792;EndB=28199792;Parent=INV295;VarType=ShV;DupType=.
ch09	15681307	SNP126739	G	A	.	PASS	END=15681307;ChrB=ch09;StartB=28199791;EndB=28199791;Parent=INV295;VarType=ShV;DupType=.
ch09	15681329	SNP126740	A	G	.	PASS	END=15681329;ChrB=ch09;StartB=28199769;EndB=28199769;Parent=INV295;VarType=ShV;DupType=.
ch09	15681355	SNP126741	A	C	.	PASS	END=15681355;ChrB=ch09;StartB=28199743;EndB=28199743;Parent=INV295;VarType=ShV;DupType=.
ch09	15681372	SNP126742	T	G	.	PASS	END=15681372;ChrB=ch09;StartB=28199726;EndB=28199726;Parent=INV295;VarType=ShV;DupType=.
ch09	15681376	SNP126743	G	A	.	PASS	END=15681376;ChrB=ch09;StartB=28199722;EndB=28199722;Parent=INV295;VarType=ShV;DupType=.
ch09	15681400	SNP126744	A	C	.	PASS	END=15681400;ChrB=ch09;StartB=28199698;EndB=28199698;Parent=INV295;VarType=ShV;DupType=.
ch09	15681450	SNP126745	A	G	.	PASS	END=15681450;ChrB=ch09;StartB=28199648;EndB=28199648;Parent=INV295;VarType=ShV;DupType=.
ch09	15681465	SNP126746	T	C	.	PASS	END=15681465;ChrB=ch09;StartB=28199633;EndB=28199633;Parent=INV295;VarType=ShV;DupType=.
ch09	15681562	SNP126747	G	T	.	PASS	END=15681562;ChrB=ch09;StartB=28199536;EndB=28199536;Parent=INV295;VarType=ShV;DupType=.
ch09	15681631	SNP126748	G	A	.	PASS	END=15681631;ChrB=ch09;StartB=28199467;EndB=28199467;Parent=INV295;VarType=ShV;DupType=.
ch09	15681768	HDR550	N	<HDR>	.	PASS	END=15683888;ChrB=ch09;StartB=28199330;EndB=28199196;Parent=INV295;VarType=ShV;DupType=.
ch09	15683889	INVAL1463	N	<INVAL>	.	PASS	END=15689152;ChrB=ch09;StartB=28199195;EndB=28194196;Parent=INV295;VarType=.;DupType=.
ch09	15684005	SNP126749	A	G	.	PASS	END=15684005;ChrB=ch09;StartB=28199079;EndB=28199079;Parent=INV295;VarType=ShV;DupType=.
ch09	15684012	INS126750	A	AT	.	PASS	END=15684012;ChrB=ch09;StartB=28199072;EndB=28199071;Parent=INV295;VarType=ShV;DupType=.
ch09	15684016	SNP126751	A	T	.	PASS	END=15684016;ChrB=ch09;StartB=28199067;EndB=28199067;Parent=INV295;VarType=ShV;DupType=.
ch09	15684062	SNP126752	T	A	.	PASS	END=15684062;ChrB=ch09;StartB=28199021;EndB=28199021;Parent=INV295;VarType=ShV;DupType=.
ch09	15684108	SNP126753	G	C	.	PASS	END=15684108;ChrB=ch09;StartB=28198975;EndB=28198975;Parent=INV295;VarType=ShV;DupType=.
ch09	15684117	DEL126754	TAATAAC	T	.	PASS	END=15684123;ChrB=ch09;StartB=28198967;EndB=28198967;Parent=INV295;VarType=ShV;DupType=.
ch09	15684127	SNP126755	A	C	.	PASS	END=15684127;ChrB=ch09;StartB=28198962;EndB=28198962;Parent=INV295;VarType=ShV;DupType=.
ch09	15684141	SNP126756	T	C	.	PASS	END=15684141;ChrB=ch09;StartB=28198948;EndB=28198948;Parent=INV295;VarType=ShV;DupType=.
ch09	15684275	SNP126757	T	G	.	PASS	END=15684275;ChrB=ch09;StartB=28198814;EndB=28198814;Parent=INV295;VarType=ShV;DupType=.
ch09	15684293	SNP126758	T	A	.	PASS	END=15684293;ChrB=ch09;StartB=28198796;EndB=28198796;Parent=INV295;VarType=ShV;DupType=.
ch09	15684294	INS126759	A	AT	.	PASS	END=15684294;ChrB=ch09;StartB=28198795;EndB=28198794;Parent=INV295;VarType=ShV;DupType=.
ch09	15684303	SNP126760	A	T	.	PASS	END=15684303;ChrB=ch09;StartB=28198785;EndB=28198785;Parent=INV295;VarType=ShV;DupType=.
ch09	15684304	SNP126761	A	T	.	PASS	END=15684304;ChrB=ch09;StartB=28198784;EndB=28198784;Parent=INV295;VarType=ShV;DupType=.
ch09	15684341	INS126762	G	GA	.	PASS	END=15684341;ChrB=ch09;StartB=28198747;EndB=28198746;Parent=INV295;VarType=ShV;DupType=.
ch09	15684345	SNP126763	G	C	.	PASS	END=15684345;ChrB=ch09;StartB=28198742;EndB=28198742;Parent=INV295;VarType=ShV;DupType=.
ch09	15684356	SNP126764	A	C	.	PASS	END=15684356;ChrB=ch09;StartB=28198731;EndB=28198731;Parent=INV295;VarType=ShV;DupType=.
ch09	15684374	SNP126765	A	G	.	PASS	END=15684374;ChrB=ch09;StartB=28198713;EndB=28198713;Parent=INV295;VarType=ShV;DupType=.
ch09	15684382	SNP126766	T	G	.	PASS	END=15684382;ChrB=ch09;StartB=28198705;EndB=28198705;Parent=INV295;VarType=ShV;DupType=.
ch09	15684434	SNP126767	G	A	.	PASS	END=15684434;ChrB=ch09;StartB=28198653;EndB=28198653;Parent=INV295;VarType=ShV;DupType=.
ch09	15684463	SNP126768	T	G	.	PASS	END=15684463;ChrB=ch09;StartB=28198624;EndB=28198624;Parent=INV295;VarType=ShV;DupType=.
ch09	15684488	INS126769	A	AC	.	PASS	END=15684488;ChrB=ch09;StartB=28198599;EndB=28198598;Parent=INV295;VarType=ShV;DupType=.
ch09	15684494	SNP126770	T	A	.	PASS	END=15684494;ChrB=ch09;StartB=28198592;EndB=28198592;Parent=INV295;VarType=ShV;DupType=.
ch09	15684576	SNP126771	T	A	.	PASS	END=15684576;ChrB=ch09;StartB=28198510;EndB=28198510;Parent=INV295;VarType=ShV;DupType=.
ch09	15684646	SNP126772	A	G	.	PASS	END=15684646;ChrB=ch09;StartB=28198440;EndB=28198440;Parent=INV295;VarType=ShV;DupType=.
ch09	15684650	SNP126773	T	G	.	PASS	END=15684650;ChrB=ch09;StartB=28198436;EndB=28198436;Parent=INV295;VarType=ShV;DupType=.
ch09	15684720	SNP126774	A	G	.	PASS	END=15684720;ChrB=ch09;StartB=28198366;EndB=28198366;Parent=INV295;VarType=ShV;DupType=.
ch09	15684734	SNP126775	T	C	.	PASS	END=15684734;ChrB=ch09;StartB=28198352;EndB=28198352;Parent=INV295;VarType=ShV;DupType=.
ch09	15684775	DEL126776	AT	A	.	PASS	END=15684776;ChrB=ch09;StartB=28198312;EndB=28198312;Parent=INV295;VarType=ShV;DupType=.
ch09	15684816	SNP126777	G	C	.	PASS	END=15684816;ChrB=ch09;StartB=28198271;EndB=28198271;Parent=INV295;VarType=ShV;DupType=.
ch09	15684825	SNP126778	A	T	.	PASS	END=15684825;ChrB=ch09;StartB=28198262;EndB=28198262;Parent=INV295;VarType=ShV;DupType=.
ch09	15684852	SNP126779	A	G	.	PASS	END=15684852;ChrB=ch09;StartB=28198235;EndB=28198235;Parent=INV295;VarType=ShV;DupType=.
ch09	15684870	SNP126780	T	C	.	PASS	END=15684870;ChrB=ch09;StartB=28198217;EndB=28198217;Parent=INV295;VarType=ShV;DupType=.
ch09	15684882	SNP126781	T	C	.	PASS	END=15684882;ChrB=ch09;StartB=28198205;EndB=28198205;Parent=INV295;VarType=ShV;DupType=.
ch09	15684928	SNP126782	C	A	.	PASS	END=15684928;ChrB=ch09;StartB=28198159;EndB=28198159;Parent=INV295;VarType=ShV;DupType=.
ch09	15684952	SNP126783	C	T	.	PASS	END=15684952;ChrB=ch09;StartB=28198135;EndB=28198135;Parent=INV295;VarType=ShV;DupType=.
ch09	15684955	INS126784	T	TG	.	PASS	END=15684955;ChrB=ch09;StartB=28198132;EndB=28198131;Parent=INV295;VarType=ShV;DupType=.
ch09	15684983	SNP126785	A	G	.	PASS	END=15684983;ChrB=ch09;StartB=28198103;EndB=28198103;Parent=INV295;VarType=ShV;DupType=.
ch09	15684988	SNP126786	G	A	.	PASS	END=15684988;ChrB=ch09;StartB=28198098;EndB=28198098;Parent=INV295;VarType=ShV;DupType=.
ch09	15685032	SNP126787	T	C	.	PASS	END=15685032;ChrB=ch09;StartB=28198054;EndB=28198054;Parent=INV295;VarType=ShV;DupType=.
ch09	15685072	SNP126788	C	T	.	PASS	END=15685072;ChrB=ch09;StartB=28198014;EndB=28198014;Parent=INV295;VarType=ShV;DupType=.
ch09	15685090	SNP126789	C	T	.	PASS	END=15685090;ChrB=ch09;StartB=28197996;EndB=28197996;Parent=INV295;VarType=ShV;DupType=.
ch09	15685118	SNP126790	G	A	.	PASS	END=15685118;ChrB=ch09;StartB=28197968;EndB=28197968;Parent=INV295;VarType=ShV;DupType=.
ch09	15685137	SNP126791	C	A	.	PASS	END=15685137;ChrB=ch09;StartB=28197949;EndB=28197949;Parent=INV295;VarType=ShV;DupType=.
ch09	15685234	SNP126792	G	T	.	PASS	END=15685234;ChrB=ch09;StartB=28197852;EndB=28197852;Parent=INV295;VarType=ShV;DupType=.
ch09	15685265	SNP126793	A	C	.	PASS	END=15685265;ChrB=ch09;StartB=28197821;EndB=28197821;Parent=INV295;VarType=ShV;DupType=.
ch09	15685283	SNP126794	A	G	.	PASS	END=15685283;ChrB=ch09;StartB=28197803;EndB=28197803;Parent=INV295;VarType=ShV;DupType=.
ch09	15685337	SNP126795	C	T	.	PASS	END=15685337;ChrB=ch09;StartB=28197749;EndB=28197749;Parent=INV295;VarType=ShV;DupType=.
ch09	15685358	SNP126796	A	T	.	PASS	END=15685358;ChrB=ch09;StartB=28197728;EndB=28197728;Parent=INV295;VarType=ShV;DupType=.
ch09	15685382	INS126797	G	GT	.	PASS	END=15685382;ChrB=ch09;StartB=28197704;EndB=28197703;Parent=INV295;VarType=ShV;DupType=.
ch09	15685408	INS126798	T	TA	.	PASS	END=15685408;ChrB=ch09;StartB=28197677;EndB=28197676;Parent=INV295;VarType=ShV;DupType=.
ch09	15685532	SNP126799	T	A	.	PASS	END=15685532;ChrB=ch09;StartB=28197552;EndB=28197552;Parent=INV295;VarType=ShV;DupType=.
ch09	15685533	SNP126800	A	C	.	PASS	END=15685533;ChrB=ch09;StartB=28197551;EndB=28197551;Parent=INV295;VarType=ShV;DupType=.
ch09	15685534	SNP126801	A	T	.	PASS	END=15685534;ChrB=ch09;StartB=28197550;EndB=28197550;Parent=INV295;VarType=ShV;DupType=.
ch09	15685593	SNP126802	T	G	.	PASS	END=15685593;ChrB=ch09;StartB=28197491;EndB=28197491;Parent=INV295;VarType=ShV;DupType=.
ch09	15685615	SNP126803	A	G	.	PASS	END=15685615;ChrB=ch09;StartB=28197469;EndB=28197469;Parent=INV295;VarType=ShV;DupType=.
ch09	15685628	SNP126804	G	A	.	PASS	END=15685628;ChrB=ch09;StartB=28197456;EndB=28197456;Parent=INV295;VarType=ShV;DupType=.
ch09	15685632	SNP126805	G	A	.	PASS	END=15685632;ChrB=ch09;StartB=28197452;EndB=28197452;Parent=INV295;VarType=ShV;DupType=.
ch09	15685668	DEL126806	TATAAATTATACTAATAAGTTAAAATATAACAAATAGTTGAGCGTCACGTAATTAAAAAAATATTTAAATAGTTTAAATATAAAAACGTTAAATAAATGGTCAATTTTAAACCAAAAGGTGGATGTCAAAGGTATTTTAGACCAATGGTGGATGAGAAGTGTATTTTGGAGCCAATAAGTAGATGCAGGGTAATTTTGTACCATTTCCAATACTTAAAGGGTATTTTAGGCCCTTTTTCGTTTAATTACTCATC	T	.	PASS	END=15685921;ChrB=ch09;StartB=28197417;EndB=28197417;Parent=INV295;VarType=ShV;DupType=.
ch09	15685936	SNP126807	T	C	.	PASS	END=15685936;ChrB=ch09;StartB=28197401;EndB=28197401;Parent=INV295;VarType=ShV;DupType=.
ch09	15686001	SNP126808	A	T	.	PASS	END=15686001;ChrB=ch09;StartB=28197336;EndB=28197336;Parent=INV295;VarType=ShV;DupType=.
ch09	15686062	SNP126809	C	T	.	PASS	END=15686062;ChrB=ch09;StartB=28197275;EndB=28197275;Parent=INV295;VarType=ShV;DupType=.
ch09	15686088	SNP126810	T	C	.	PASS	END=15686088;ChrB=ch09;StartB=28197249;EndB=28197249;Parent=INV295;VarType=ShV;DupType=.
ch09	15686118	SNP126811	T	C	.	PASS	END=15686118;ChrB=ch09;StartB=28197219;EndB=28197219;Parent=INV295;VarType=ShV;DupType=.
ch09	15686125	SNP126812	T	C	.	PASS	END=15686125;ChrB=ch09;StartB=28197212;EndB=28197212;Parent=INV295;VarType=ShV;DupType=.
ch09	15686170	SNP126813	T	G	.	PASS	END=15686170;ChrB=ch09;StartB=28197167;EndB=28197167;Parent=INV295;VarType=ShV;DupType=.
ch09	15686227	SNP126814	T	C	.	PASS	END=15686227;ChrB=ch09;StartB=28197110;EndB=28197110;Parent=INV295;VarType=ShV;DupType=.
ch09	15686234	SNP126815	A	G	.	PASS	END=15686234;ChrB=ch09;StartB=28197103;EndB=28197103;Parent=INV295;VarType=ShV;DupType=.
ch09	15686296	SNP126816	T	C	.	PASS	END=15686296;ChrB=ch09;StartB=28197041;EndB=28197041;Parent=INV295;VarType=ShV;DupType=.
ch09	15686297	SNP126817	T	C	.	PASS	END=15686297;ChrB=ch09;StartB=28197040;EndB=28197040;Parent=INV295;VarType=ShV;DupType=.
ch09	15686308	SNP126818	T	C	.	PASS	END=15686308;ChrB=ch09;StartB=28197029;EndB=28197029;Parent=INV295;VarType=ShV;DupType=.
ch09	15686309	SNP126819	G	A	.	PASS	END=15686309;ChrB=ch09;StartB=28197028;EndB=28197028;Parent=INV295;VarType=ShV;DupType=.
ch09	15686313	SNP126820	G	C	.	PASS	END=15686313;ChrB=ch09;StartB=28197024;EndB=28197024;Parent=INV295;VarType=ShV;DupType=.
ch09	15686330	SNP126821	C	A	.	PASS	END=15686330;ChrB=ch09;StartB=28197007;EndB=28197007;Parent=INV295;VarType=ShV;DupType=.
ch09	15686383	DEL126822	ATC	A	.	PASS	END=15686385;ChrB=ch09;StartB=28196955;EndB=28196955;Parent=INV295;VarType=ShV;DupType=.
ch09	15686432	SNP126823	C	T	.	PASS	END=15686432;ChrB=ch09;StartB=28196907;EndB=28196907;Parent=INV295;VarType=ShV;DupType=.
ch09	15686446	SNP126824	A	G	.	PASS	END=15686446;ChrB=ch09;StartB=28196893;EndB=28196893;Parent=INV295;VarType=ShV;DupType=.
ch09	15686570	SNP126825	C	G	.	PASS	END=15686570;ChrB=ch09;StartB=28196769;EndB=28196769;Parent=INV295;VarType=ShV;DupType=.
ch09	15686586	SNP126826	C	T	.	PASS	END=15686586;ChrB=ch09;StartB=28196753;EndB=28196753;Parent=INV295;VarType=ShV;DupType=.
ch09	15686602	SNP126827	T	A	.	PASS	END=15686602;ChrB=ch09;StartB=28196737;EndB=28196737;Parent=INV295;VarType=ShV;DupType=.
ch09	15686618	SNP126828	G	A	.	PASS	END=15686618;ChrB=ch09;StartB=28196721;EndB=28196721;Parent=INV295;VarType=ShV;DupType=.
ch09	15686641	SNP126829	G	T	.	PASS	END=15686641;ChrB=ch09;StartB=28196698;EndB=28196698;Parent=INV295;VarType=ShV;DupType=.
ch09	15686642	SNP126830	A	T	.	PASS	END=15686642;ChrB=ch09;StartB=28196697;EndB=28196697;Parent=INV295;VarType=ShV;DupType=.
ch09	15686661	SNP126831	A	G	.	PASS	END=15686661;ChrB=ch09;StartB=28196678;EndB=28196678;Parent=INV295;VarType=ShV;DupType=.
ch09	15686700	SNP126832	A	C	.	PASS	END=15686700;ChrB=ch09;StartB=28196639;EndB=28196639;Parent=INV295;VarType=ShV;DupType=.
ch09	15686711	SNP126833	G	A	.	PASS	END=15686711;ChrB=ch09;StartB=28196628;EndB=28196628;Parent=INV295;VarType=ShV;DupType=.
ch09	15686712	SNP126834	C	T	.	PASS	END=15686712;ChrB=ch09;StartB=28196627;EndB=28196627;Parent=INV295;VarType=ShV;DupType=.
ch09	15686727	SNP126835	T	C	.	PASS	END=15686727;ChrB=ch09;StartB=28196612;EndB=28196612;Parent=INV295;VarType=ShV;DupType=.
ch09	15686733	SNP126836	T	G	.	PASS	END=15686733;ChrB=ch09;StartB=28196606;EndB=28196606;Parent=INV295;VarType=ShV;DupType=.
ch09	15686779	SNP126837	C	T	.	PASS	END=15686779;ChrB=ch09;StartB=28196560;EndB=28196560;Parent=INV295;VarType=ShV;DupType=.
ch09	15686790	SNP126838	C	A	.	PASS	END=15686790;ChrB=ch09;StartB=28196549;EndB=28196549;Parent=INV295;VarType=ShV;DupType=.
ch09	15686854	SNP126839	A	G	.	PASS	END=15686854;ChrB=ch09;StartB=28196485;EndB=28196485;Parent=INV295;VarType=ShV;DupType=.
ch09	15686867	INS126840	C	CA	.	PASS	END=15686867;ChrB=ch09;StartB=28196472;EndB=28196471;Parent=INV295;VarType=ShV;DupType=.
ch09	15686878	SNP126841	C	T	.	PASS	END=15686878;ChrB=ch09;StartB=28196460;EndB=28196460;Parent=INV295;VarType=ShV;DupType=.
ch09	15686932	SNP126842	C	G	.	PASS	END=15686932;ChrB=ch09;StartB=28196406;EndB=28196406;Parent=INV295;VarType=ShV;DupType=.
ch09	15687006	SNP126843	T	G	.	PASS	END=15687006;ChrB=ch09;StartB=28196332;EndB=28196332;Parent=INV295;VarType=ShV;DupType=.
ch09	15687008	SNP126844	T	A	.	PASS	END=15687008;ChrB=ch09;StartB=28196330;EndB=28196330;Parent=INV295;VarType=ShV;DupType=.
ch09	15687028	SNP126845	A	C	.	PASS	END=15687028;ChrB=ch09;StartB=28196310;EndB=28196310;Parent=INV295;VarType=ShV;DupType=.
ch09	15687037	SNP126846	T	C	.	PASS	END=15687037;ChrB=ch09;StartB=28196301;EndB=28196301;Parent=INV295;VarType=ShV;DupType=.
ch09	15687044	SNP126847	A	T	.	PASS	END=15687044;ChrB=ch09;StartB=28196294;EndB=28196294;Parent=INV295;VarType=ShV;DupType=.
ch09	15687057	SNP126848	A	G	.	PASS	END=15687057;ChrB=ch09;StartB=28196281;EndB=28196281;Parent=INV295;VarType=ShV;DupType=.
ch09	15687074	INS126849	A	AC	.	PASS	END=15687074;ChrB=ch09;StartB=28196264;EndB=28196263;Parent=INV295;VarType=ShV;DupType=.
ch09	15687133	SNP126850	G	A	.	PASS	END=15687133;ChrB=ch09;StartB=28196204;EndB=28196204;Parent=INV295;VarType=ShV;DupType=.
ch09	15687135	INS126851	G	GC	.	PASS	END=15687135;ChrB=ch09;StartB=28196202;EndB=28196201;Parent=INV295;VarType=ShV;DupType=.
ch09	15687188	SNP126852	A	T	.	PASS	END=15687188;ChrB=ch09;StartB=28196148;EndB=28196148;Parent=INV295;VarType=ShV;DupType=.
ch09	15687191	SNP126853	A	T	.	PASS	END=15687191;ChrB=ch09;StartB=28196145;EndB=28196145;Parent=INV295;VarType=ShV;DupType=.
ch09	15687192	SNP126854	C	T	.	PASS	END=15687192;ChrB=ch09;StartB=28196144;EndB=28196144;Parent=INV295;VarType=ShV;DupType=.
ch09	15687196	INS126855	T	TA	.	PASS	END=15687196;ChrB=ch09;StartB=28196140;EndB=28196139;Parent=INV295;VarType=ShV;DupType=.
ch09	15687201	SNP126856	A	T	.	PASS	END=15687201;ChrB=ch09;StartB=28196134;EndB=28196134;Parent=INV295;VarType=ShV;DupType=.
ch09	15687241	SNP126857	G	A	.	PASS	END=15687241;ChrB=ch09;StartB=28196094;EndB=28196094;Parent=INV295;VarType=ShV;DupType=.
ch09	15687256	SNP126858	T	A	.	PASS	END=15687256;ChrB=ch09;StartB=28196079;EndB=28196079;Parent=INV295;VarType=ShV;DupType=.
ch09	15687303	SNP126859	A	C	.	PASS	END=15687303;ChrB=ch09;StartB=28196032;EndB=28196032;Parent=INV295;VarType=ShV;DupType=.
ch09	15687315	SNP126860	T	A	.	PASS	END=15687315;ChrB=ch09;StartB=28196020;EndB=28196020;Parent=INV295;VarType=ShV;DupType=.
ch09	15687335	SNP126861	A	T	.	PASS	END=15687335;ChrB=ch09;StartB=28196000;EndB=28196000;Parent=INV295;VarType=ShV;DupType=.
ch09	15687341	SNP126862	T	C	.	PASS	END=15687341;ChrB=ch09;StartB=28195994;EndB=28195994;Parent=INV295;VarType=ShV;DupType=.
ch09	15687369	SNP126863	G	A	.	PASS	END=15687369;ChrB=ch09;StartB=28195966;EndB=28195966;Parent=INV295;VarType=ShV;DupType=.
ch09	15687449	SNP126864	G	A	.	PASS	END=15687449;ChrB=ch09;StartB=28195886;EndB=28195886;Parent=INV295;VarType=ShV;DupType=.
ch09	15687512	SNP126865	A	C	.	PASS	END=15687512;ChrB=ch09;StartB=28195823;EndB=28195823;Parent=INV295;VarType=ShV;DupType=.
ch09	15687555	SNP126866	T	A	.	PASS	END=15687555;ChrB=ch09;StartB=28195780;EndB=28195780;Parent=INV295;VarType=ShV;DupType=.
ch09	15687583	SNP126867	A	G	.	PASS	END=15687583;ChrB=ch09;StartB=28195752;EndB=28195752;Parent=INV295;VarType=ShV;DupType=.
ch09	15687590	SNP126868	T	C	.	PASS	END=15687590;ChrB=ch09;StartB=28195745;EndB=28195745;Parent=INV295;VarType=ShV;DupType=.
ch09	15687594	INS126869	A	AT	.	PASS	END=15687594;ChrB=ch09;StartB=28195741;EndB=28195740;Parent=INV295;VarType=ShV;DupType=.
ch09	15687594	INS126870	A	AC	.	PASS	END=15687594;ChrB=ch09;StartB=28195740;EndB=28195739;Parent=INV295;VarType=ShV;DupType=.
ch09	15687594	INS126871	A	AT	.	PASS	END=15687594;ChrB=ch09;StartB=28195739;EndB=28195738;Parent=INV295;VarType=ShV;DupType=.
ch09	15687594	INS126872	A	AG	.	PASS	END=15687594;ChrB=ch09;StartB=28195738;EndB=28195737;Parent=INV295;VarType=ShV;DupType=.
ch09	15687594	INS126873	A	AT	.	PASS	END=15687594;ChrB=ch09;StartB=28195737;EndB=28195736;Parent=INV295;VarType=ShV;DupType=.
ch09	15687594	INS126874	A	AT	.	PASS	END=15687594;ChrB=ch09;StartB=28195736;EndB=28195735;Parent=INV295;VarType=ShV;DupType=.
ch09	15687647	SNP126875	T	A	.	PASS	END=15687647;ChrB=ch09;StartB=28195682;EndB=28195682;Parent=INV295;VarType=ShV;DupType=.
ch09	15687718	SNP126876	A	T	.	PASS	END=15687718;ChrB=ch09;StartB=28195611;EndB=28195611;Parent=INV295;VarType=ShV;DupType=.
ch09	15687863	SNP126877	A	T	.	PASS	END=15687863;ChrB=ch09;StartB=28195466;EndB=28195466;Parent=INV295;VarType=ShV;DupType=.
ch09	15687865	SNP126878	A	G	.	PASS	END=15687865;ChrB=ch09;StartB=28195464;EndB=28195464;Parent=INV295;VarType=ShV;DupType=.
ch09	15687874	SNP126879	T	G	.	PASS	END=15687874;ChrB=ch09;StartB=28195455;EndB=28195455;Parent=INV295;VarType=ShV;DupType=.
ch09	15687945	SNP126880	T	G	.	PASS	END=15687945;ChrB=ch09;StartB=28195384;EndB=28195384;Parent=INV295;VarType=ShV;DupType=.
ch09	15687984	SNP126881	G	A	.	PASS	END=15687984;ChrB=ch09;StartB=28195345;EndB=28195345;Parent=INV295;VarType=ShV;DupType=.
ch09	15687985	SNP126882	G	T	.	PASS	END=15687985;ChrB=ch09;StartB=28195344;EndB=28195344;Parent=INV295;VarType=ShV;DupType=.
ch09	15687991	DEL126883	TA	T	.	PASS	END=15687992;ChrB=ch09;StartB=28195339;EndB=28195339;Parent=INV295;VarType=ShV;DupType=.
ch09	15687993	SNP126884	A	T	.	PASS	END=15687993;ChrB=ch09;StartB=28195337;EndB=28195337;Parent=INV295;VarType=ShV;DupType=.
ch09	15687994	SNP126885	G	T	.	PASS	END=15687994;ChrB=ch09;StartB=28195336;EndB=28195336;Parent=INV295;VarType=ShV;DupType=.
ch09	15687999	SNP126886	G	T	.	PASS	END=15687999;ChrB=ch09;StartB=28195331;EndB=28195331;Parent=INV295;VarType=ShV;DupType=.
ch09	15688012	DEL126887	CG	C	.	PASS	END=15688013;ChrB=ch09;StartB=28195319;EndB=28195319;Parent=INV295;VarType=ShV;DupType=.
ch09	15688045	SNP126888	A	T	.	PASS	END=15688045;ChrB=ch09;StartB=28195286;EndB=28195286;Parent=INV295;VarType=ShV;DupType=.
ch09	15688066	SNP126889	A	C	.	PASS	END=15688066;ChrB=ch09;StartB=28195265;EndB=28195265;Parent=INV295;VarType=ShV;DupType=.
ch09	15688081	SNP126890	G	A	.	PASS	END=15688081;ChrB=ch09;StartB=28195250;EndB=28195250;Parent=INV295;VarType=ShV;DupType=.
ch09	15688123	SNP126891	C	T	.	PASS	END=15688123;ChrB=ch09;StartB=28195208;EndB=28195208;Parent=INV295;VarType=ShV;DupType=.
ch09	15688131	SNP126892	A	T	.	PASS	END=15688131;ChrB=ch09;StartB=28195200;EndB=28195200;Parent=INV295;VarType=ShV;DupType=.
ch09	15688144	SNP126893	A	G	.	PASS	END=15688144;ChrB=ch09;StartB=28195187;EndB=28195187;Parent=INV295;VarType=ShV;DupType=.
ch09	15688185	SNP126894	T	G	.	PASS	END=15688185;ChrB=ch09;StartB=28195146;EndB=28195146;Parent=INV295;VarType=ShV;DupType=.
ch09	15688235	SNP126895	T	G	.	PASS	END=15688235;ChrB=ch09;StartB=28195096;EndB=28195096;Parent=INV295;VarType=ShV;DupType=.
ch09	15688256	SNP126896	T	G	.	PASS	END=15688256;ChrB=ch09;StartB=28195075;EndB=28195075;Parent=INV295;VarType=ShV;DupType=.
ch09	15688278	INS126897	T	TC	.	PASS	END=15688278;ChrB=ch09;StartB=28195053;EndB=28195052;Parent=INV295;VarType=ShV;DupType=.
ch09	15688340	DEL126898	CG	C	.	PASS	END=15688341;ChrB=ch09;StartB=28194991;EndB=28194991;Parent=INV295;VarType=ShV;DupType=.
ch09	15688355	SNP126899	T	A	.	PASS	END=15688355;ChrB=ch09;StartB=28194976;EndB=28194976;Parent=INV295;VarType=ShV;DupType=.
ch09	15688396	SNP126900	C	A	.	PASS	END=15688396;ChrB=ch09;StartB=28194935;EndB=28194935;Parent=INV295;VarType=ShV;DupType=.
ch09	15688416	DEL126901	CT	C	.	PASS	END=15688417;ChrB=ch09;StartB=28194916;EndB=28194916;Parent=INV295;VarType=ShV;DupType=.
ch09	15688425	SNP126902	T	G	.	PASS	END=15688425;ChrB=ch09;StartB=28194907;EndB=28194907;Parent=INV295;VarType=ShV;DupType=.
ch09	15688462	SNP126903	T	C	.	PASS	END=15688462;ChrB=ch09;StartB=28194870;EndB=28194870;Parent=INV295;VarType=ShV;DupType=.
ch09	15688464	SNP126904	T	A	.	PASS	END=15688464;ChrB=ch09;StartB=28194868;EndB=28194868;Parent=INV295;VarType=ShV;DupType=.
ch09	15688471	SNP126905	T	G	.	PASS	END=15688471;ChrB=ch09;StartB=28194861;EndB=28194861;Parent=INV295;VarType=ShV;DupType=.
ch09	15688473	SNP126906	A	C	.	PASS	END=15688473;ChrB=ch09;StartB=28194859;EndB=28194859;Parent=INV295;VarType=ShV;DupType=.
ch09	15688482	SNP126907	A	G	.	PASS	END=15688482;ChrB=ch09;StartB=28194850;EndB=28194850;Parent=INV295;VarType=ShV;DupType=.
ch09	15688491	SNP126908	A	G	.	PASS	END=15688491;ChrB=ch09;StartB=28194841;EndB=28194841;Parent=INV295;VarType=ShV;DupType=.
ch09	15688496	SNP126909	A	T	.	PASS	END=15688496;ChrB=ch09;StartB=28194836;EndB=28194836;Parent=INV295;VarType=ShV;DupType=.
ch09	15688502	SNP126910	C	G	.	PASS	END=15688502;ChrB=ch09;StartB=28194830;EndB=28194830;Parent=INV295;VarType=ShV;DupType=.
ch09	15688530	SNP126911	A	G	.	PASS	END=15688530;ChrB=ch09;StartB=28194802;EndB=28194802;Parent=INV295;VarType=ShV;DupType=.
ch09	15688599	SNP126912	C	A	.	PASS	END=15688599;ChrB=ch09;StartB=28194733;EndB=28194733;Parent=INV295;VarType=ShV;DupType=.
ch09	15688600	SNP126913	C	A	.	PASS	END=15688600;ChrB=ch09;StartB=28194732;EndB=28194732;Parent=INV295;VarType=ShV;DupType=.
ch09	15688688	SNP126914	C	T	.	PASS	END=15688688;ChrB=ch09;StartB=28194644;EndB=28194644;Parent=INV295;VarType=ShV;DupType=.
ch09	15688719	SNP126915	T	C	.	PASS	END=15688719;ChrB=ch09;StartB=28194613;EndB=28194613;Parent=INV295;VarType=ShV;DupType=.
ch09	15688767	SNP126916	G	A	.	PASS	END=15688767;ChrB=ch09;StartB=28194565;EndB=28194565;Parent=INV295;VarType=ShV;DupType=.
ch09	15688793	SNP126917	C	T	.	PASS	END=15688793;ChrB=ch09;StartB=28194539;EndB=28194539;Parent=INV295;VarType=ShV;DupType=.
ch09	15688794	DEL126918	GGAGTCTAACCTCACA	G	.	PASS	END=15688809;ChrB=ch09;StartB=28194539;EndB=28194539;Parent=INV295;VarType=ShV;DupType=.
ch09	15688827	SNP126919	T	C	.	PASS	END=15688827;ChrB=ch09;StartB=28194520;EndB=28194520;Parent=INV295;VarType=ShV;DupType=.
ch09	15688837	SNP126920	T	C	.	PASS	END=15688837;ChrB=ch09;StartB=28194510;EndB=28194510;Parent=INV295;VarType=ShV;DupType=.
ch09	15688848	DEL126921	TA	T	.	PASS	END=15688849;ChrB=ch09;StartB=28194500;EndB=28194500;Parent=INV295;VarType=ShV;DupType=.
ch09	15688870	SNP126922	C	A	.	PASS	END=15688870;ChrB=ch09;StartB=28194478;EndB=28194478;Parent=INV295;VarType=ShV;DupType=.
ch09	15688890	SNP126923	A	G	.	PASS	END=15688890;ChrB=ch09;StartB=28194458;EndB=28194458;Parent=INV295;VarType=ShV;DupType=.
ch09	15688906	SNP126924	C	T	.	PASS	END=15688906;ChrB=ch09;StartB=28194442;EndB=28194442;Parent=INV295;VarType=ShV;DupType=.
ch09	15688933	SNP126925	A	G	.	PASS	END=15688933;ChrB=ch09;StartB=28194415;EndB=28194415;Parent=INV295;VarType=ShV;DupType=.
ch09	15688937	SNP126926	T	C	.	PASS	END=15688937;ChrB=ch09;StartB=28194411;EndB=28194411;Parent=INV295;VarType=ShV;DupType=.
ch09	15688940	SNP126927	T	C	.	PASS	END=15688940;ChrB=ch09;StartB=28194408;EndB=28194408;Parent=INV295;VarType=ShV;DupType=.
ch09	15688952	SNP126928	A	G	.	PASS	END=15688952;ChrB=ch09;StartB=28194396;EndB=28194396;Parent=INV295;VarType=ShV;DupType=.
ch09	15688969	SNP126929	A	G	.	PASS	END=15688969;ChrB=ch09;StartB=28194379;EndB=28194379;Parent=INV295;VarType=ShV;DupType=.
ch09	15688985	SNP126930	A	G	.	PASS	END=15688985;ChrB=ch09;StartB=28194363;EndB=28194363;Parent=INV295;VarType=ShV;DupType=.
ch09	15688992	SNP126931	C	A	.	PASS	END=15688992;ChrB=ch09;StartB=28194356;EndB=28194356;Parent=INV295;VarType=ShV;DupType=.
ch09	15688997	SNP126932	T	G	.	PASS	END=15688997;ChrB=ch09;StartB=28194351;EndB=28194351;Parent=INV295;VarType=ShV;DupType=.
ch09	15689000	SNP126933	T	A	.	PASS	END=15689000;ChrB=ch09;StartB=28194348;EndB=28194348;Parent=INV295;VarType=ShV;DupType=.
ch09	15689037	SNP126934	T	C	.	PASS	END=15689037;ChrB=ch09;StartB=28194311;EndB=28194311;Parent=INV295;VarType=ShV;DupType=.
ch09	15689040	SNP126935	C	G	.	PASS	END=15689040;ChrB=ch09;StartB=28194308;EndB=28194308;Parent=INV295;VarType=ShV;DupType=.
ch09	15689048	SNP126936	C	A	.	PASS	END=15689048;ChrB=ch09;StartB=28194300;EndB=28194300;Parent=INV295;VarType=ShV;DupType=.
ch09	15689076	SNP126937	A	G	.	PASS	END=15689076;ChrB=ch09;StartB=28194272;EndB=28194272;Parent=INV295;VarType=ShV;DupType=.
ch09	15689103	SNP126938	T	C	.	PASS	END=15689103;ChrB=ch09;StartB=28194245;EndB=28194245;Parent=INV295;VarType=ShV;DupType=.
ch09	15689104	SNP126939	T	C	.	PASS	END=15689104;ChrB=ch09;StartB=28194244;EndB=28194244;Parent=INV295;VarType=ShV;DupType=.
ch09	15689153	HDR551	N	<HDR>	.	PASS	END=15689442;ChrB=ch09;StartB=28194195;EndB=28184253;Parent=INV295;VarType=ShV;DupType=.
ch09	15689443	INVAL1464	N	<INVAL>	.	PASS	END=15690281;ChrB=ch09;StartB=28184252;EndB=28183413;Parent=INV295;VarType=.;DupType=.
ch09	15689477	SNP126940	T	C	.	PASS	END=15689477;ChrB=ch09;StartB=28184218;EndB=28184218;Parent=INV295;VarType=ShV;DupType=.
ch09	15689491	SNP126941	G	A	.	PASS	END=15689491;ChrB=ch09;StartB=28184204;EndB=28184204;Parent=INV295;VarType=ShV;DupType=.
ch09	15689501	SNP126942	A	G	.	PASS	END=15689501;ChrB=ch09;StartB=28184194;EndB=28184194;Parent=INV295;VarType=ShV;DupType=.
ch09	15689521	SNP126943	C	T	.	PASS	END=15689521;ChrB=ch09;StartB=28184174;EndB=28184174;Parent=INV295;VarType=ShV;DupType=.
ch09	15689549	SNP126944	A	C	.	PASS	END=15689549;ChrB=ch09;StartB=28184146;EndB=28184146;Parent=INV295;VarType=ShV;DupType=.
ch09	15689550	SNP126945	C	T	.	PASS	END=15689550;ChrB=ch09;StartB=28184145;EndB=28184145;Parent=INV295;VarType=ShV;DupType=.
ch09	15689553	SNP126946	A	C	.	PASS	END=15689553;ChrB=ch09;StartB=28184142;EndB=28184142;Parent=INV295;VarType=ShV;DupType=.
ch09	15689582	SNP126947	A	C	.	PASS	END=15689582;ChrB=ch09;StartB=28184113;EndB=28184113;Parent=INV295;VarType=ShV;DupType=.
ch09	15689622	SNP126948	A	G	.	PASS	END=15689622;ChrB=ch09;StartB=28184073;EndB=28184073;Parent=INV295;VarType=ShV;DupType=.
ch09	15689625	SNP126949	G	C	.	PASS	END=15689625;ChrB=ch09;StartB=28184070;EndB=28184070;Parent=INV295;VarType=ShV;DupType=.
ch09	15689643	SNP126950	G	A	.	PASS	END=15689643;ChrB=ch09;StartB=28184052;EndB=28184052;Parent=INV295;VarType=ShV;DupType=.
ch09	15689674	SNP126951	T	C	.	PASS	END=15689674;ChrB=ch09;StartB=28184021;EndB=28184021;Parent=INV295;VarType=ShV;DupType=.
ch09	15689706	SNP126952	G	A	.	PASS	END=15689706;ChrB=ch09;StartB=28183989;EndB=28183989;Parent=INV295;VarType=ShV;DupType=.
ch09	15689754	SNP126953	G	T	.	PASS	END=15689754;ChrB=ch09;StartB=28183941;EndB=28183941;Parent=INV295;VarType=ShV;DupType=.
ch09	15689769	SNP126954	T	C	.	PASS	END=15689769;ChrB=ch09;StartB=28183926;EndB=28183926;Parent=INV295;VarType=ShV;DupType=.
ch09	15689792	SNP126955	C	T	.	PASS	END=15689792;ChrB=ch09;StartB=28183903;EndB=28183903;Parent=INV295;VarType=ShV;DupType=.
ch09	15689807	INS126956	A	AT	.	PASS	END=15689807;ChrB=ch09;StartB=28183888;EndB=28183887;Parent=INV295;VarType=ShV;DupType=.
ch09	15689839	SNP126957	T	G	.	PASS	END=15689839;ChrB=ch09;StartB=28183855;EndB=28183855;Parent=INV295;VarType=ShV;DupType=.
ch09	15689870	SNP126958	T	A	.	PASS	END=15689870;ChrB=ch09;StartB=28183824;EndB=28183824;Parent=INV295;VarType=ShV;DupType=.
ch09	15689876	SNP126959	G	C	.	PASS	END=15689876;ChrB=ch09;StartB=28183818;EndB=28183818;Parent=INV295;VarType=ShV;DupType=.
ch09	15689888	SNP126960	A	C	.	PASS	END=15689888;ChrB=ch09;StartB=28183806;EndB=28183806;Parent=INV295;VarType=ShV;DupType=.
ch09	15689906	SNP126961	G	A	.	PASS	END=15689906;ChrB=ch09;StartB=28183788;EndB=28183788;Parent=INV295;VarType=ShV;DupType=.
ch09	15689978	SNP126962	T	C	.	PASS	END=15689978;ChrB=ch09;StartB=28183716;EndB=28183716;Parent=INV295;VarType=ShV;DupType=.
ch09	15689996	SNP126963	A	T	.	PASS	END=15689996;ChrB=ch09;StartB=28183698;EndB=28183698;Parent=INV295;VarType=ShV;DupType=.
ch09	15690153	SNP126964	A	C	.	PASS	END=15690153;ChrB=ch09;StartB=28183541;EndB=28183541;Parent=INV295;VarType=ShV;DupType=.
ch09	15690165	SNP126965	C	G	.	PASS	END=15690165;ChrB=ch09;StartB=28183529;EndB=28183529;Parent=INV295;VarType=ShV;DupType=.
ch09	15690171	SNP126966	C	A	.	PASS	END=15690171;ChrB=ch09;StartB=28183523;EndB=28183523;Parent=INV295;VarType=ShV;DupType=.
ch09	15690193	SNP126967	G	T	.	PASS	END=15690193;ChrB=ch09;StartB=28183501;EndB=28183501;Parent=INV295;VarType=ShV;DupType=.
ch09	15690207	SNP126968	A	G	.	PASS	END=15690207;ChrB=ch09;StartB=28183487;EndB=28183487;Parent=INV295;VarType=ShV;DupType=.
ch09	15690282	HDR552	N	<HDR>	.	PASS	END=15690409;ChrB=ch09;StartB=28183412;EndB=28183285;Parent=INV295;VarType=ShV;DupType=.
ch09	15690410	INVAL1465	N	<INVAL>	.	PASS	END=15707494;ChrB=ch09;StartB=28183284;EndB=28166114;Parent=INV295;VarType=.;DupType=.
ch09	15690463	SNP126969	G	A	.	PASS	END=15690463;ChrB=ch09;StartB=28183231;EndB=28183231;Parent=INV295;VarType=ShV;DupType=.
ch09	15690471	SNP126970	G	C	.	PASS	END=15690471;ChrB=ch09;StartB=28183223;EndB=28183223;Parent=INV295;VarType=ShV;DupType=.
ch09	15690472	SNP126971	T	C	.	PASS	END=15690472;ChrB=ch09;StartB=28183222;EndB=28183222;Parent=INV295;VarType=ShV;DupType=.
ch09	15690473	SNP126972	T	G	.	PASS	END=15690473;ChrB=ch09;StartB=28183221;EndB=28183221;Parent=INV295;VarType=ShV;DupType=.
ch09	15690484	SNP126973	A	C	.	PASS	END=15690484;ChrB=ch09;StartB=28183210;EndB=28183210;Parent=INV295;VarType=ShV;DupType=.
ch09	15690515	SNP126974	C	G	.	PASS	END=15690515;ChrB=ch09;StartB=28183179;EndB=28183179;Parent=INV295;VarType=ShV;DupType=.
ch09	15690536	SNP126975	T	G	.	PASS	END=15690536;ChrB=ch09;StartB=28183158;EndB=28183158;Parent=INV295;VarType=ShV;DupType=.
ch09	15690556	SNP126976	T	C	.	PASS	END=15690556;ChrB=ch09;StartB=28183138;EndB=28183138;Parent=INV295;VarType=ShV;DupType=.
ch09	15690563	SNP126977	C	T	.	PASS	END=15690563;ChrB=ch09;StartB=28183131;EndB=28183131;Parent=INV295;VarType=ShV;DupType=.
ch09	15690572	SNP126978	A	G	.	PASS	END=15690572;ChrB=ch09;StartB=28183122;EndB=28183122;Parent=INV295;VarType=ShV;DupType=.
ch09	15690573	SNP126979	A	G	.	PASS	END=15690573;ChrB=ch09;StartB=28183121;EndB=28183121;Parent=INV295;VarType=ShV;DupType=.
ch09	15690579	SNP126980	A	G	.	PASS	END=15690579;ChrB=ch09;StartB=28183115;EndB=28183115;Parent=INV295;VarType=ShV;DupType=.
ch09	15690637	SNP126981	G	A	.	PASS	END=15690637;ChrB=ch09;StartB=28183057;EndB=28183057;Parent=INV295;VarType=ShV;DupType=.
ch09	15690640	SNP126982	T	A	.	PASS	END=15690640;ChrB=ch09;StartB=28183054;EndB=28183054;Parent=INV295;VarType=ShV;DupType=.
ch09	15690654	SNP126983	T	C	.	PASS	END=15690654;ChrB=ch09;StartB=28183040;EndB=28183040;Parent=INV295;VarType=ShV;DupType=.
ch09	15690658	SNP126984	T	G	.	PASS	END=15690658;ChrB=ch09;StartB=28183036;EndB=28183036;Parent=INV295;VarType=ShV;DupType=.
ch09	15690665	SNP126985	C	T	.	PASS	END=15690665;ChrB=ch09;StartB=28183029;EndB=28183029;Parent=INV295;VarType=ShV;DupType=.
ch09	15690686	SNP126986	T	G	.	PASS	END=15690686;ChrB=ch09;StartB=28183008;EndB=28183008;Parent=INV295;VarType=ShV;DupType=.
ch09	15690726	SNP126987	G	T	.	PASS	END=15690726;ChrB=ch09;StartB=28182968;EndB=28182968;Parent=INV295;VarType=ShV;DupType=.
ch09	15690759	SNP126988	A	G	.	PASS	END=15690759;ChrB=ch09;StartB=28182935;EndB=28182935;Parent=INV295;VarType=ShV;DupType=.
ch09	15690801	SNP126989	A	G	.	PASS	END=15690801;ChrB=ch09;StartB=28182893;EndB=28182893;Parent=INV295;VarType=ShV;DupType=.
ch09	15690803	DEL126990	GTCTTGGGATACTAATCTTGCTGCGATTAGCAGT	G	.	PASS	END=15690836;ChrB=ch09;StartB=28182892;EndB=28182892;Parent=INV295;VarType=ShV;DupType=.
ch09	15690840	SNP126991	C	T	.	PASS	END=15690840;ChrB=ch09;StartB=28182887;EndB=28182887;Parent=INV295;VarType=ShV;DupType=.
ch09	15690846	SNP126992	C	T	.	PASS	END=15690846;ChrB=ch09;StartB=28182881;EndB=28182881;Parent=INV295;VarType=ShV;DupType=.
ch09	15690876	SNP126993	A	G	.	PASS	END=15690876;ChrB=ch09;StartB=28182851;EndB=28182851;Parent=INV295;VarType=ShV;DupType=.
ch09	15690891	SNP126994	A	G	.	PASS	END=15690891;ChrB=ch09;StartB=28182836;EndB=28182836;Parent=INV295;VarType=ShV;DupType=.
ch09	15690907	SNP126995	G	A	.	PASS	END=15690907;ChrB=ch09;StartB=28182820;EndB=28182820;Parent=INV295;VarType=ShV;DupType=.
ch09	15691007	SNP126996	A	T	.	PASS	END=15691007;ChrB=ch09;StartB=28182720;EndB=28182720;Parent=INV295;VarType=ShV;DupType=.
ch09	15691018	SNP126997	G	C	.	PASS	END=15691018;ChrB=ch09;StartB=28182709;EndB=28182709;Parent=INV295;VarType=ShV;DupType=.
ch09	15691034	SNP126998	T	C	.	PASS	END=15691034;ChrB=ch09;StartB=28182693;EndB=28182693;Parent=INV295;VarType=ShV;DupType=.
ch09	15691058	SNP126999	T	A	.	PASS	END=15691058;ChrB=ch09;StartB=28182669;EndB=28182669;Parent=INV295;VarType=ShV;DupType=.
ch09	15691094	SNP127000	T	G	.	PASS	END=15691094;ChrB=ch09;StartB=28182633;EndB=28182633;Parent=INV295;VarType=ShV;DupType=.
ch09	15691097	DEL127001	GA	G	.	PASS	END=15691098;ChrB=ch09;StartB=28182631;EndB=28182631;Parent=INV295;VarType=ShV;DupType=.
ch09	15691101	SNP127002	C	T	.	PASS	END=15691101;ChrB=ch09;StartB=28182627;EndB=28182627;Parent=INV295;VarType=ShV;DupType=.
ch09	15691107	SNP127003	C	A	.	PASS	END=15691107;ChrB=ch09;StartB=28182621;EndB=28182621;Parent=INV295;VarType=ShV;DupType=.
ch09	15691144	SNP127004	T	C	.	PASS	END=15691144;ChrB=ch09;StartB=28182584;EndB=28182584;Parent=INV295;VarType=ShV;DupType=.
ch09	15691151	SNP127005	C	A	.	PASS	END=15691151;ChrB=ch09;StartB=28182577;EndB=28182577;Parent=INV295;VarType=ShV;DupType=.
ch09	15691157	SNP127006	T	G	.	PASS	END=15691157;ChrB=ch09;StartB=28182571;EndB=28182571;Parent=INV295;VarType=ShV;DupType=.
ch09	15691183	SNP127007	A	G	.	PASS	END=15691183;ChrB=ch09;StartB=28182545;EndB=28182545;Parent=INV295;VarType=ShV;DupType=.
ch09	15691244	SNP127008	G	A	.	PASS	END=15691244;ChrB=ch09;StartB=28182484;EndB=28182484;Parent=INV295;VarType=ShV;DupType=.
ch09	15691251	SNP127009	T	C	.	PASS	END=15691251;ChrB=ch09;StartB=28182477;EndB=28182477;Parent=INV295;VarType=ShV;DupType=.
ch09	15691287	SNP127010	G	C	.	PASS	END=15691287;ChrB=ch09;StartB=28182441;EndB=28182441;Parent=INV295;VarType=ShV;DupType=.
ch09	15691301	SNP127011	G	A	.	PASS	END=15691301;ChrB=ch09;StartB=28182427;EndB=28182427;Parent=INV295;VarType=ShV;DupType=.
ch09	15691304	SNP127012	C	T	.	PASS	END=15691304;ChrB=ch09;StartB=28182424;EndB=28182424;Parent=INV295;VarType=ShV;DupType=.
ch09	15691359	SNP127013	A	T	.	PASS	END=15691359;ChrB=ch09;StartB=28182369;EndB=28182369;Parent=INV295;VarType=ShV;DupType=.
ch09	15691371	SNP127014	T	G	.	PASS	END=15691371;ChrB=ch09;StartB=28182357;EndB=28182357;Parent=INV295;VarType=ShV;DupType=.
ch09	15691378	SNP127015	A	G	.	PASS	END=15691378;ChrB=ch09;StartB=28182350;EndB=28182350;Parent=INV295;VarType=ShV;DupType=.
ch09	15691397	SNP127016	G	T	.	PASS	END=15691397;ChrB=ch09;StartB=28182331;EndB=28182331;Parent=INV295;VarType=ShV;DupType=.
ch09	15691433	SNP127017	G	A	.	PASS	END=15691433;ChrB=ch09;StartB=28182295;EndB=28182295;Parent=INV295;VarType=ShV;DupType=.
ch09	15691484	SNP127018	T	A	.	PASS	END=15691484;ChrB=ch09;StartB=28182244;EndB=28182244;Parent=INV295;VarType=ShV;DupType=.
ch09	15691486	SNP127019	T	A	.	PASS	END=15691486;ChrB=ch09;StartB=28182242;EndB=28182242;Parent=INV295;VarType=ShV;DupType=.
ch09	15691487	SNP127020	G	T	.	PASS	END=15691487;ChrB=ch09;StartB=28182241;EndB=28182241;Parent=INV295;VarType=ShV;DupType=.
ch09	15691505	DEL127021	CA	C	.	PASS	END=15691506;ChrB=ch09;StartB=28182224;EndB=28182224;Parent=INV295;VarType=ShV;DupType=.
ch09	15691511	SNP127022	C	T	.	PASS	END=15691511;ChrB=ch09;StartB=28182218;EndB=28182218;Parent=INV295;VarType=ShV;DupType=.
ch09	15691530	SNP127023	T	G	.	PASS	END=15691530;ChrB=ch09;StartB=28182199;EndB=28182199;Parent=INV295;VarType=ShV;DupType=.
ch09	15691535	SNP127024	G	A	.	PASS	END=15691535;ChrB=ch09;StartB=28182194;EndB=28182194;Parent=INV295;VarType=ShV;DupType=.
ch09	15691554	SNP127025	G	A	.	PASS	END=15691554;ChrB=ch09;StartB=28182175;EndB=28182175;Parent=INV295;VarType=ShV;DupType=.
ch09	15691573	SNP127026	A	G	.	PASS	END=15691573;ChrB=ch09;StartB=28182156;EndB=28182156;Parent=INV295;VarType=ShV;DupType=.
ch09	15691599	SNP127027	G	A	.	PASS	END=15691599;ChrB=ch09;StartB=28182130;EndB=28182130;Parent=INV295;VarType=ShV;DupType=.
ch09	15691608	SNP127028	G	A	.	PASS	END=15691608;ChrB=ch09;StartB=28182121;EndB=28182121;Parent=INV295;VarType=ShV;DupType=.
ch09	15691645	SNP127029	T	C	.	PASS	END=15691645;ChrB=ch09;StartB=28182084;EndB=28182084;Parent=INV295;VarType=ShV;DupType=.
ch09	15691650	SNP127030	G	A	.	PASS	END=15691650;ChrB=ch09;StartB=28182079;EndB=28182079;Parent=INV295;VarType=ShV;DupType=.
ch09	15691668	SNP127031	A	G	.	PASS	END=15691668;ChrB=ch09;StartB=28182061;EndB=28182061;Parent=INV295;VarType=ShV;DupType=.
ch09	15691711	SNP127032	A	G	.	PASS	END=15691711;ChrB=ch09;StartB=28182018;EndB=28182018;Parent=INV295;VarType=ShV;DupType=.
ch09	15691753	SNP127033	G	A	.	PASS	END=15691753;ChrB=ch09;StartB=28181976;EndB=28181976;Parent=INV295;VarType=ShV;DupType=.
ch09	15691768	SNP127034	G	A	.	PASS	END=15691768;ChrB=ch09;StartB=28181961;EndB=28181961;Parent=INV295;VarType=ShV;DupType=.
ch09	15691805	SNP127035	A	T	.	PASS	END=15691805;ChrB=ch09;StartB=28181924;EndB=28181924;Parent=INV295;VarType=ShV;DupType=.
ch09	15691806	SNP127036	A	G	.	PASS	END=15691806;ChrB=ch09;StartB=28181923;EndB=28181923;Parent=INV295;VarType=ShV;DupType=.
ch09	15691846	SNP127037	A	G	.	PASS	END=15691846;ChrB=ch09;StartB=28181883;EndB=28181883;Parent=INV295;VarType=ShV;DupType=.
ch09	15691909	SNP127038	G	A	.	PASS	END=15691909;ChrB=ch09;StartB=28181820;EndB=28181820;Parent=INV295;VarType=ShV;DupType=.
ch09	15691910	SNP127039	G	A	.	PASS	END=15691910;ChrB=ch09;StartB=28181819;EndB=28181819;Parent=INV295;VarType=ShV;DupType=.
ch09	15691923	SNP127040	A	G	.	PASS	END=15691923;ChrB=ch09;StartB=28181806;EndB=28181806;Parent=INV295;VarType=ShV;DupType=.
ch09	15691931	SNP127041	A	G	.	PASS	END=15691931;ChrB=ch09;StartB=28181798;EndB=28181798;Parent=INV295;VarType=ShV;DupType=.
ch09	15691933	SNP127042	A	C	.	PASS	END=15691933;ChrB=ch09;StartB=28181796;EndB=28181796;Parent=INV295;VarType=ShV;DupType=.
ch09	15691937	SNP127043	A	T	.	PASS	END=15691937;ChrB=ch09;StartB=28181792;EndB=28181792;Parent=INV295;VarType=ShV;DupType=.
ch09	15691940	SNP127044	G	T	.	PASS	END=15691940;ChrB=ch09;StartB=28181789;EndB=28181789;Parent=INV295;VarType=ShV;DupType=.
ch09	15691983	DEL127045	CA	C	.	PASS	END=15691984;ChrB=ch09;StartB=28181747;EndB=28181747;Parent=INV295;VarType=ShV;DupType=.
ch09	15691991	SNP127046	G	A	.	PASS	END=15691991;ChrB=ch09;StartB=28181739;EndB=28181739;Parent=INV295;VarType=ShV;DupType=.
ch09	15692028	SNP127047	T	A	.	PASS	END=15692028;ChrB=ch09;StartB=28181702;EndB=28181702;Parent=INV295;VarType=ShV;DupType=.
ch09	15692074	SNP127048	G	A	.	PASS	END=15692074;ChrB=ch09;StartB=28181656;EndB=28181656;Parent=INV295;VarType=ShV;DupType=.
ch09	15692102	SNP127049	A	G	.	PASS	END=15692102;ChrB=ch09;StartB=28181628;EndB=28181628;Parent=INV295;VarType=ShV;DupType=.
ch09	15692129	SNP127050	A	C	.	PASS	END=15692129;ChrB=ch09;StartB=28181601;EndB=28181601;Parent=INV295;VarType=ShV;DupType=.
ch09	15692222	SNP127051	G	C	.	PASS	END=15692222;ChrB=ch09;StartB=28181508;EndB=28181508;Parent=INV295;VarType=ShV;DupType=.
ch09	15692224	SNP127052	G	C	.	PASS	END=15692224;ChrB=ch09;StartB=28181506;EndB=28181506;Parent=INV295;VarType=ShV;DupType=.
ch09	15692234	SNP127053	T	G	.	PASS	END=15692234;ChrB=ch09;StartB=28181496;EndB=28181496;Parent=INV295;VarType=ShV;DupType=.
ch09	15692322	SNP127054	T	G	.	PASS	END=15692322;ChrB=ch09;StartB=28181408;EndB=28181408;Parent=INV295;VarType=ShV;DupType=.
ch09	15692333	SNP127055	G	A	.	PASS	END=15692333;ChrB=ch09;StartB=28181397;EndB=28181397;Parent=INV295;VarType=ShV;DupType=.
ch09	15692358	SNP127056	A	T	.	PASS	END=15692358;ChrB=ch09;StartB=28181372;EndB=28181372;Parent=INV295;VarType=ShV;DupType=.
ch09	15692390	SNP127057	C	A	.	PASS	END=15692390;ChrB=ch09;StartB=28181340;EndB=28181340;Parent=INV295;VarType=ShV;DupType=.
ch09	15692410	SNP127058	A	G	.	PASS	END=15692410;ChrB=ch09;StartB=28181320;EndB=28181320;Parent=INV295;VarType=ShV;DupType=.
ch09	15692437	SNP127059	C	A	.	PASS	END=15692437;ChrB=ch09;StartB=28181293;EndB=28181293;Parent=INV295;VarType=ShV;DupType=.
ch09	15692460	SNP127060	A	C	.	PASS	END=15692460;ChrB=ch09;StartB=28181270;EndB=28181270;Parent=INV295;VarType=ShV;DupType=.
ch09	15692462	SNP127061	A	G	.	PASS	END=15692462;ChrB=ch09;StartB=28181268;EndB=28181268;Parent=INV295;VarType=ShV;DupType=.
ch09	15692473	SNP127062	T	A	.	PASS	END=15692473;ChrB=ch09;StartB=28181257;EndB=28181257;Parent=INV295;VarType=ShV;DupType=.
ch09	15692478	SNP127063	T	A	.	PASS	END=15692478;ChrB=ch09;StartB=28181252;EndB=28181252;Parent=INV295;VarType=ShV;DupType=.
ch09	15692479	SNP127064	C	A	.	PASS	END=15692479;ChrB=ch09;StartB=28181251;EndB=28181251;Parent=INV295;VarType=ShV;DupType=.
ch09	15692549	SNP127065	T	C	.	PASS	END=15692549;ChrB=ch09;StartB=28181181;EndB=28181181;Parent=INV295;VarType=ShV;DupType=.
ch09	15692570	SNP127066	A	C	.	PASS	END=15692570;ChrB=ch09;StartB=28181160;EndB=28181160;Parent=INV295;VarType=ShV;DupType=.
ch09	15692574	SNP127067	T	C	.	PASS	END=15692574;ChrB=ch09;StartB=28181156;EndB=28181156;Parent=INV295;VarType=ShV;DupType=.
ch09	15692625	SNP127068	A	G	.	PASS	END=15692625;ChrB=ch09;StartB=28181105;EndB=28181105;Parent=INV295;VarType=ShV;DupType=.
ch09	15692648	SNP127069	T	A	.	PASS	END=15692648;ChrB=ch09;StartB=28181082;EndB=28181082;Parent=INV295;VarType=ShV;DupType=.
ch09	15692673	SNP127070	T	G	.	PASS	END=15692673;ChrB=ch09;StartB=28181057;EndB=28181057;Parent=INV295;VarType=ShV;DupType=.
ch09	15692682	SNP127071	T	G	.	PASS	END=15692682;ChrB=ch09;StartB=28181048;EndB=28181048;Parent=INV295;VarType=ShV;DupType=.
ch09	15692708	SNP127072	G	A	.	PASS	END=15692708;ChrB=ch09;StartB=28181022;EndB=28181022;Parent=INV295;VarType=ShV;DupType=.
ch09	15692722	SNP127073	A	C	.	PASS	END=15692722;ChrB=ch09;StartB=28181008;EndB=28181008;Parent=INV295;VarType=ShV;DupType=.
ch09	15692733	SNP127074	T	C	.	PASS	END=15692733;ChrB=ch09;StartB=28180997;EndB=28180997;Parent=INV295;VarType=ShV;DupType=.
ch09	15692755	SNP127075	T	G	.	PASS	END=15692755;ChrB=ch09;StartB=28180975;EndB=28180975;Parent=INV295;VarType=ShV;DupType=.
ch09	15692761	SNP127076	G	A	.	PASS	END=15692761;ChrB=ch09;StartB=28180969;EndB=28180969;Parent=INV295;VarType=ShV;DupType=.
ch09	15692798	SNP127077	T	G	.	PASS	END=15692798;ChrB=ch09;StartB=28180932;EndB=28180932;Parent=INV295;VarType=ShV;DupType=.
ch09	15692818	SNP127078	A	G	.	PASS	END=15692818;ChrB=ch09;StartB=28180912;EndB=28180912;Parent=INV295;VarType=ShV;DupType=.
ch09	15692873	SNP127079	A	G	.	PASS	END=15692873;ChrB=ch09;StartB=28180857;EndB=28180857;Parent=INV295;VarType=ShV;DupType=.
ch09	15692885	SNP127080	A	C	.	PASS	END=15692885;ChrB=ch09;StartB=28180845;EndB=28180845;Parent=INV295;VarType=ShV;DupType=.
ch09	15692899	SNP127081	T	C	.	PASS	END=15692899;ChrB=ch09;StartB=28180831;EndB=28180831;Parent=INV295;VarType=ShV;DupType=.
ch09	15692902	SNP127082	A	G	.	PASS	END=15692902;ChrB=ch09;StartB=28180828;EndB=28180828;Parent=INV295;VarType=ShV;DupType=.
ch09	15692905	SNP127083	T	G	.	PASS	END=15692905;ChrB=ch09;StartB=28180825;EndB=28180825;Parent=INV295;VarType=ShV;DupType=.
ch09	15692918	SNP127084	T	C	.	PASS	END=15692918;ChrB=ch09;StartB=28180812;EndB=28180812;Parent=INV295;VarType=ShV;DupType=.
ch09	15692923	SNP127085	A	C	.	PASS	END=15692923;ChrB=ch09;StartB=28180807;EndB=28180807;Parent=INV295;VarType=ShV;DupType=.
ch09	15692929	SNP127086	C	T	.	PASS	END=15692929;ChrB=ch09;StartB=28180801;EndB=28180801;Parent=INV295;VarType=ShV;DupType=.
ch09	15692956	SNP127087	C	T	.	PASS	END=15692956;ChrB=ch09;StartB=28180774;EndB=28180774;Parent=INV295;VarType=ShV;DupType=.
ch09	15692964	SNP127088	A	T	.	PASS	END=15692964;ChrB=ch09;StartB=28180766;EndB=28180766;Parent=INV295;VarType=ShV;DupType=.
ch09	15692968	SNP127089	T	C	.	PASS	END=15692968;ChrB=ch09;StartB=28180762;EndB=28180762;Parent=INV295;VarType=ShV;DupType=.
ch09	15693004	SNP127090	T	C	.	PASS	END=15693004;ChrB=ch09;StartB=28180726;EndB=28180726;Parent=INV295;VarType=ShV;DupType=.
ch09	15693031	SNP127091	C	T	.	PASS	END=15693031;ChrB=ch09;StartB=28180699;EndB=28180699;Parent=INV295;VarType=ShV;DupType=.
ch09	15693032	SNP127092	C	T	.	PASS	END=15693032;ChrB=ch09;StartB=28180698;EndB=28180698;Parent=INV295;VarType=ShV;DupType=.
ch09	15693038	SNP127093	G	A	.	PASS	END=15693038;ChrB=ch09;StartB=28180692;EndB=28180692;Parent=INV295;VarType=ShV;DupType=.
ch09	15693045	SNP127094	G	T	.	PASS	END=15693045;ChrB=ch09;StartB=28180685;EndB=28180685;Parent=INV295;VarType=ShV;DupType=.
ch09	15693054	SNP127095	T	C	.	PASS	END=15693054;ChrB=ch09;StartB=28180676;EndB=28180676;Parent=INV295;VarType=ShV;DupType=.
ch09	15693063	SNP127096	A	C	.	PASS	END=15693063;ChrB=ch09;StartB=28180667;EndB=28180667;Parent=INV295;VarType=ShV;DupType=.
ch09	15693091	SNP127097	T	C	.	PASS	END=15693091;ChrB=ch09;StartB=28180639;EndB=28180639;Parent=INV295;VarType=ShV;DupType=.
ch09	15693138	SNP127098	G	A	.	PASS	END=15693138;ChrB=ch09;StartB=28180592;EndB=28180592;Parent=INV295;VarType=ShV;DupType=.
ch09	15693193	SNP127099	A	C	.	PASS	END=15693193;ChrB=ch09;StartB=28180537;EndB=28180537;Parent=INV295;VarType=ShV;DupType=.
ch09	15693281	SNP127100	C	G	.	PASS	END=15693281;ChrB=ch09;StartB=28180449;EndB=28180449;Parent=INV295;VarType=ShV;DupType=.
ch09	15693298	SNP127101	G	A	.	PASS	END=15693298;ChrB=ch09;StartB=28180432;EndB=28180432;Parent=INV295;VarType=ShV;DupType=.
ch09	15693301	SNP127102	G	A	.	PASS	END=15693301;ChrB=ch09;StartB=28180429;EndB=28180429;Parent=INV295;VarType=ShV;DupType=.
ch09	15693323	SNP127103	A	G	.	PASS	END=15693323;ChrB=ch09;StartB=28180407;EndB=28180407;Parent=INV295;VarType=ShV;DupType=.
ch09	15693334	SNP127104	A	C	.	PASS	END=15693334;ChrB=ch09;StartB=28180396;EndB=28180396;Parent=INV295;VarType=ShV;DupType=.
ch09	15693341	SNP127105	C	T	.	PASS	END=15693341;ChrB=ch09;StartB=28180389;EndB=28180389;Parent=INV295;VarType=ShV;DupType=.
ch09	15693374	SNP127106	A	G	.	PASS	END=15693374;ChrB=ch09;StartB=28180356;EndB=28180356;Parent=INV295;VarType=ShV;DupType=.
ch09	15693441	SNP127107	T	A	.	PASS	END=15693441;ChrB=ch09;StartB=28180289;EndB=28180289;Parent=INV295;VarType=ShV;DupType=.
ch09	15693455	SNP127108	C	G	.	PASS	END=15693455;ChrB=ch09;StartB=28180275;EndB=28180275;Parent=INV295;VarType=ShV;DupType=.
ch09	15693494	SNP127109	A	C	.	PASS	END=15693494;ChrB=ch09;StartB=28180236;EndB=28180236;Parent=INV295;VarType=ShV;DupType=.
ch09	15693568	SNP127110	G	T	.	PASS	END=15693568;ChrB=ch09;StartB=28180162;EndB=28180162;Parent=INV295;VarType=ShV;DupType=.
ch09	15693579	SNP127111	C	A	.	PASS	END=15693579;ChrB=ch09;StartB=28180151;EndB=28180151;Parent=INV295;VarType=ShV;DupType=.
ch09	15693629	SNP127112	T	C	.	PASS	END=15693629;ChrB=ch09;StartB=28180101;EndB=28180101;Parent=INV295;VarType=ShV;DupType=.
ch09	15693639	SNP127113	G	A	.	PASS	END=15693639;ChrB=ch09;StartB=28180091;EndB=28180091;Parent=INV295;VarType=ShV;DupType=.
ch09	15693652	SNP127114	G	A	.	PASS	END=15693652;ChrB=ch09;StartB=28180078;EndB=28180078;Parent=INV295;VarType=ShV;DupType=.
ch09	15693733	SNP127115	A	C	.	PASS	END=15693733;ChrB=ch09;StartB=28179997;EndB=28179997;Parent=INV295;VarType=ShV;DupType=.
ch09	15693737	SNP127116	T	G	.	PASS	END=15693737;ChrB=ch09;StartB=28179993;EndB=28179993;Parent=INV295;VarType=ShV;DupType=.
ch09	15693784	SNP127117	A	G	.	PASS	END=15693784;ChrB=ch09;StartB=28179946;EndB=28179946;Parent=INV295;VarType=ShV;DupType=.
ch09	15693789	SNP127118	G	T	.	PASS	END=15693789;ChrB=ch09;StartB=28179941;EndB=28179941;Parent=INV295;VarType=ShV;DupType=.
ch09	15693802	SNP127119	A	C	.	PASS	END=15693802;ChrB=ch09;StartB=28179928;EndB=28179928;Parent=INV295;VarType=ShV;DupType=.
ch09	15693827	SNP127120	G	T	.	PASS	END=15693827;ChrB=ch09;StartB=28179903;EndB=28179903;Parent=INV295;VarType=ShV;DupType=.
ch09	15693868	SNP127121	A	G	.	PASS	END=15693868;ChrB=ch09;StartB=28179862;EndB=28179862;Parent=INV295;VarType=ShV;DupType=.
ch09	15693892	SNP127122	G	C	.	PASS	END=15693892;ChrB=ch09;StartB=28179838;EndB=28179838;Parent=INV295;VarType=ShV;DupType=.
ch09	15693920	SNP127123	A	C	.	PASS	END=15693920;ChrB=ch09;StartB=28179810;EndB=28179810;Parent=INV295;VarType=ShV;DupType=.
ch09	15693921	SNP127124	C	A	.	PASS	END=15693921;ChrB=ch09;StartB=28179809;EndB=28179809;Parent=INV295;VarType=ShV;DupType=.
ch09	15693937	SNP127125	T	C	.	PASS	END=15693937;ChrB=ch09;StartB=28179793;EndB=28179793;Parent=INV295;VarType=ShV;DupType=.
ch09	15693963	SNP127126	C	T	.	PASS	END=15693963;ChrB=ch09;StartB=28179767;EndB=28179767;Parent=INV295;VarType=ShV;DupType=.
ch09	15693964	SNP127127	T	C	.	PASS	END=15693964;ChrB=ch09;StartB=28179766;EndB=28179766;Parent=INV295;VarType=ShV;DupType=.
ch09	15693971	SNP127128	T	C	.	PASS	END=15693971;ChrB=ch09;StartB=28179759;EndB=28179759;Parent=INV295;VarType=ShV;DupType=.
ch09	15693996	SNP127129	G	T	.	PASS	END=15693996;ChrB=ch09;StartB=28179734;EndB=28179734;Parent=INV295;VarType=ShV;DupType=.
ch09	15693999	SNP127130	G	C	.	PASS	END=15693999;ChrB=ch09;StartB=28179731;EndB=28179731;Parent=INV295;VarType=ShV;DupType=.
ch09	15694059	SNP127131	T	C	.	PASS	END=15694059;ChrB=ch09;StartB=28179671;EndB=28179671;Parent=INV295;VarType=ShV;DupType=.
ch09	15694072	SNP127132	G	A	.	PASS	END=15694072;ChrB=ch09;StartB=28179658;EndB=28179658;Parent=INV295;VarType=ShV;DupType=.
ch09	15694117	SNP127133	G	A	.	PASS	END=15694117;ChrB=ch09;StartB=28179613;EndB=28179613;Parent=INV295;VarType=ShV;DupType=.
ch09	15694142	SNP127134	T	A	.	PASS	END=15694142;ChrB=ch09;StartB=28179588;EndB=28179588;Parent=INV295;VarType=ShV;DupType=.
ch09	15694147	SNP127135	A	G	.	PASS	END=15694147;ChrB=ch09;StartB=28179583;EndB=28179583;Parent=INV295;VarType=ShV;DupType=.
ch09	15694163	SNP127136	T	G	.	PASS	END=15694163;ChrB=ch09;StartB=28179567;EndB=28179567;Parent=INV295;VarType=ShV;DupType=.
ch09	15694164	SNP127137	T	C	.	PASS	END=15694164;ChrB=ch09;StartB=28179566;EndB=28179566;Parent=INV295;VarType=ShV;DupType=.
ch09	15694180	SNP127138	T	C	.	PASS	END=15694180;ChrB=ch09;StartB=28179550;EndB=28179550;Parent=INV295;VarType=ShV;DupType=.
ch09	15694191	SNP127139	G	A	.	PASS	END=15694191;ChrB=ch09;StartB=28179539;EndB=28179539;Parent=INV295;VarType=ShV;DupType=.
ch09	15694212	SNP127140	C	T	.	PASS	END=15694212;ChrB=ch09;StartB=28179518;EndB=28179518;Parent=INV295;VarType=ShV;DupType=.
ch09	15694213	SNP127141	G	T	.	PASS	END=15694213;ChrB=ch09;StartB=28179517;EndB=28179517;Parent=INV295;VarType=ShV;DupType=.
ch09	15694214	SNP127142	C	G	.	PASS	END=15694214;ChrB=ch09;StartB=28179516;EndB=28179516;Parent=INV295;VarType=ShV;DupType=.
ch09	15694221	SNP127143	A	T	.	PASS	END=15694221;ChrB=ch09;StartB=28179509;EndB=28179509;Parent=INV295;VarType=ShV;DupType=.
ch09	15694236	SNP127144	G	T	.	PASS	END=15694236;ChrB=ch09;StartB=28179494;EndB=28179494;Parent=INV295;VarType=ShV;DupType=.
ch09	15694265	SNP127145	A	C	.	PASS	END=15694265;ChrB=ch09;StartB=28179465;EndB=28179465;Parent=INV295;VarType=ShV;DupType=.
ch09	15694266	SNP127146	A	T	.	PASS	END=15694266;ChrB=ch09;StartB=28179464;EndB=28179464;Parent=INV295;VarType=ShV;DupType=.
ch09	15694289	SNP127147	A	G	.	PASS	END=15694289;ChrB=ch09;StartB=28179441;EndB=28179441;Parent=INV295;VarType=ShV;DupType=.
ch09	15694291	SNP127148	C	T	.	PASS	END=15694291;ChrB=ch09;StartB=28179439;EndB=28179439;Parent=INV295;VarType=ShV;DupType=.
ch09	15694306	SNP127149	T	C	.	PASS	END=15694306;ChrB=ch09;StartB=28179424;EndB=28179424;Parent=INV295;VarType=ShV;DupType=.
ch09	15694341	SNP127150	A	G	.	PASS	END=15694341;ChrB=ch09;StartB=28179389;EndB=28179389;Parent=INV295;VarType=ShV;DupType=.
ch09	15694352	SNP127151	A	C	.	PASS	END=15694352;ChrB=ch09;StartB=28179378;EndB=28179378;Parent=INV295;VarType=ShV;DupType=.
ch09	15694394	SNP127152	A	T	.	PASS	END=15694394;ChrB=ch09;StartB=28179336;EndB=28179336;Parent=INV295;VarType=ShV;DupType=.
ch09	15694417	SNP127153	T	C	.	PASS	END=15694417;ChrB=ch09;StartB=28179313;EndB=28179313;Parent=INV295;VarType=ShV;DupType=.
ch09	15694447	SNP127154	C	T	.	PASS	END=15694447;ChrB=ch09;StartB=28179283;EndB=28179283;Parent=INV295;VarType=ShV;DupType=.
ch09	15694456	SNP127155	G	T	.	PASS	END=15694456;ChrB=ch09;StartB=28179274;EndB=28179274;Parent=INV295;VarType=ShV;DupType=.
ch09	15694463	SNP127156	T	C	.	PASS	END=15694463;ChrB=ch09;StartB=28179267;EndB=28179267;Parent=INV295;VarType=ShV;DupType=.
ch09	15694465	SNP127157	T	C	.	PASS	END=15694465;ChrB=ch09;StartB=28179265;EndB=28179265;Parent=INV295;VarType=ShV;DupType=.
ch09	15694485	SNP127158	C	G	.	PASS	END=15694485;ChrB=ch09;StartB=28179245;EndB=28179245;Parent=INV295;VarType=ShV;DupType=.
ch09	15694494	SNP127159	G	C	.	PASS	END=15694494;ChrB=ch09;StartB=28179236;EndB=28179236;Parent=INV295;VarType=ShV;DupType=.
ch09	15694497	SNP127160	T	A	.	PASS	END=15694497;ChrB=ch09;StartB=28179233;EndB=28179233;Parent=INV295;VarType=ShV;DupType=.
ch09	15694499	SNP127161	T	A	.	PASS	END=15694499;ChrB=ch09;StartB=28179231;EndB=28179231;Parent=INV295;VarType=ShV;DupType=.
ch09	15694504	DEL127162	CTCGA	C	.	PASS	END=15694508;ChrB=ch09;StartB=28179227;EndB=28179227;Parent=INV295;VarType=ShV;DupType=.
ch09	15694532	SNP127163	T	C	.	PASS	END=15694532;ChrB=ch09;StartB=28179202;EndB=28179202;Parent=INV295;VarType=ShV;DupType=.
ch09	15694564	SNP127164	G	T	.	PASS	END=15694564;ChrB=ch09;StartB=28179170;EndB=28179170;Parent=INV295;VarType=ShV;DupType=.
ch09	15694570	SNP127165	T	C	.	PASS	END=15694570;ChrB=ch09;StartB=28179164;EndB=28179164;Parent=INV295;VarType=ShV;DupType=.
ch09	15694577	SNP127166	A	T	.	PASS	END=15694577;ChrB=ch09;StartB=28179157;EndB=28179157;Parent=INV295;VarType=ShV;DupType=.
ch09	15694687	SNP127167	G	T	.	PASS	END=15694687;ChrB=ch09;StartB=28179047;EndB=28179047;Parent=INV295;VarType=ShV;DupType=.
ch09	15694711	SNP127168	T	C	.	PASS	END=15694711;ChrB=ch09;StartB=28179023;EndB=28179023;Parent=INV295;VarType=ShV;DupType=.
ch09	15694720	SNP127169	C	G	.	PASS	END=15694720;ChrB=ch09;StartB=28179014;EndB=28179014;Parent=INV295;VarType=ShV;DupType=.
ch09	15694740	SNP127170	T	C	.	PASS	END=15694740;ChrB=ch09;StartB=28178994;EndB=28178994;Parent=INV295;VarType=ShV;DupType=.
ch09	15694768	SNP127171	T	G	.	PASS	END=15694768;ChrB=ch09;StartB=28178966;EndB=28178966;Parent=INV295;VarType=ShV;DupType=.
ch09	15694796	SNP127172	T	G	.	PASS	END=15694796;ChrB=ch09;StartB=28178938;EndB=28178938;Parent=INV295;VarType=ShV;DupType=.
ch09	15694798	SNP127173	C	A	.	PASS	END=15694798;ChrB=ch09;StartB=28178936;EndB=28178936;Parent=INV295;VarType=ShV;DupType=.
ch09	15694811	SNP127174	T	C	.	PASS	END=15694811;ChrB=ch09;StartB=28178923;EndB=28178923;Parent=INV295;VarType=ShV;DupType=.
ch09	15694843	SNP127175	T	C	.	PASS	END=15694843;ChrB=ch09;StartB=28178891;EndB=28178891;Parent=INV295;VarType=ShV;DupType=.
ch09	15694846	SNP127176	A	T	.	PASS	END=15694846;ChrB=ch09;StartB=28178888;EndB=28178888;Parent=INV295;VarType=ShV;DupType=.
ch09	15694858	SNP127177	T	C	.	PASS	END=15694858;ChrB=ch09;StartB=28178876;EndB=28178876;Parent=INV295;VarType=ShV;DupType=.
ch09	15694910	SNP127178	C	T	.	PASS	END=15694910;ChrB=ch09;StartB=28178824;EndB=28178824;Parent=INV295;VarType=ShV;DupType=.
ch09	15694944	SNP127179	T	A	.	PASS	END=15694944;ChrB=ch09;StartB=28178790;EndB=28178790;Parent=INV295;VarType=ShV;DupType=.
ch09	15694995	SNP127180	C	G	.	PASS	END=15694995;ChrB=ch09;StartB=28178739;EndB=28178739;Parent=INV295;VarType=ShV;DupType=.
ch09	15695007	DEL127181	TA	T	.	PASS	END=15695008;ChrB=ch09;StartB=28178728;EndB=28178728;Parent=INV295;VarType=ShV;DupType=.
ch09	15695020	SNP127182	G	A	.	PASS	END=15695020;ChrB=ch09;StartB=28178715;EndB=28178715;Parent=INV295;VarType=ShV;DupType=.
ch09	15695044	SNP127183	C	T	.	PASS	END=15695044;ChrB=ch09;StartB=28178691;EndB=28178691;Parent=INV295;VarType=ShV;DupType=.
ch09	15695059	SNP127184	A	G	.	PASS	END=15695059;ChrB=ch09;StartB=28178676;EndB=28178676;Parent=INV295;VarType=ShV;DupType=.
ch09	15695066	SNP127185	A	T	.	PASS	END=15695066;ChrB=ch09;StartB=28178669;EndB=28178669;Parent=INV295;VarType=ShV;DupType=.
ch09	15695082	SNP127186	C	A	.	PASS	END=15695082;ChrB=ch09;StartB=28178653;EndB=28178653;Parent=INV295;VarType=ShV;DupType=.
ch09	15695161	SNP127187	C	A	.	PASS	END=15695161;ChrB=ch09;StartB=28178574;EndB=28178574;Parent=INV295;VarType=ShV;DupType=.
ch09	15695177	DEL127188	CT	C	.	PASS	END=15695178;ChrB=ch09;StartB=28178559;EndB=28178559;Parent=INV295;VarType=ShV;DupType=.
ch09	15695300	SNP127189	T	C	.	PASS	END=15695300;ChrB=ch09;StartB=28178436;EndB=28178436;Parent=INV295;VarType=ShV;DupType=.
ch09	15695329	SNP127190	T	A	.	PASS	END=15695329;ChrB=ch09;StartB=28178407;EndB=28178407;Parent=INV295;VarType=ShV;DupType=.
ch09	15695330	SNP127191	C	T	.	PASS	END=15695330;ChrB=ch09;StartB=28178406;EndB=28178406;Parent=INV295;VarType=ShV;DupType=.
ch09	15695357	SNP127192	G	A	.	PASS	END=15695357;ChrB=ch09;StartB=28178379;EndB=28178379;Parent=INV295;VarType=ShV;DupType=.
ch09	15695441	SNP127193	C	T	.	PASS	END=15695441;ChrB=ch09;StartB=28178295;EndB=28178295;Parent=INV295;VarType=ShV;DupType=.
ch09	15695455	INS127194	A	AT	.	PASS	END=15695455;ChrB=ch09;StartB=28178281;EndB=28178280;Parent=INV295;VarType=ShV;DupType=.
ch09	15695488	SNP127195	G	A	.	PASS	END=15695488;ChrB=ch09;StartB=28178247;EndB=28178247;Parent=INV295;VarType=ShV;DupType=.
ch09	15695497	INS127196	A	AT	.	PASS	END=15695497;ChrB=ch09;StartB=28178238;EndB=28178237;Parent=INV295;VarType=ShV;DupType=.
ch09	15695520	SNP127197	A	C	.	PASS	END=15695520;ChrB=ch09;StartB=28178214;EndB=28178214;Parent=INV295;VarType=ShV;DupType=.
ch09	15695525	SNP127198	A	T	.	PASS	END=15695525;ChrB=ch09;StartB=28178209;EndB=28178209;Parent=INV295;VarType=ShV;DupType=.
ch09	15695550	SNP127199	G	T	.	PASS	END=15695550;ChrB=ch09;StartB=28178184;EndB=28178184;Parent=INV295;VarType=ShV;DupType=.
ch09	15695557	SNP127200	A	G	.	PASS	END=15695557;ChrB=ch09;StartB=28178177;EndB=28178177;Parent=INV295;VarType=ShV;DupType=.
ch09	15695569	SNP127201	A	C	.	PASS	END=15695569;ChrB=ch09;StartB=28178165;EndB=28178165;Parent=INV295;VarType=ShV;DupType=.
ch09	15695591	SNP127202	A	G	.	PASS	END=15695591;ChrB=ch09;StartB=28178143;EndB=28178143;Parent=INV295;VarType=ShV;DupType=.
ch09	15695645	SNP127203	A	G	.	PASS	END=15695645;ChrB=ch09;StartB=28178089;EndB=28178089;Parent=INV295;VarType=ShV;DupType=.
ch09	15695651	SNP127204	T	C	.	PASS	END=15695651;ChrB=ch09;StartB=28178083;EndB=28178083;Parent=INV295;VarType=ShV;DupType=.
ch09	15695718	INS127205	A	AG	.	PASS	END=15695718;ChrB=ch09;StartB=28178016;EndB=28178015;Parent=INV295;VarType=ShV;DupType=.
ch09	15695737	DEL127206	TTA	T	.	PASS	END=15695739;ChrB=ch09;StartB=28177997;EndB=28177997;Parent=INV295;VarType=ShV;DupType=.
ch09	15695761	SNP127207	G	A	.	PASS	END=15695761;ChrB=ch09;StartB=28177974;EndB=28177974;Parent=INV295;VarType=ShV;DupType=.
ch09	15695774	DEL127208	CT	C	.	PASS	END=15695775;ChrB=ch09;StartB=28177962;EndB=28177962;Parent=INV295;VarType=ShV;DupType=.
ch09	15695795	SNP127209	C	A	.	PASS	END=15695795;ChrB=ch09;StartB=28177941;EndB=28177941;Parent=INV295;VarType=ShV;DupType=.
ch09	15695802	DEL127210	AT	A	.	PASS	END=15695803;ChrB=ch09;StartB=28177935;EndB=28177935;Parent=INV295;VarType=ShV;DupType=.
ch09	15695815	SNP127211	C	G	.	PASS	END=15695815;ChrB=ch09;StartB=28177922;EndB=28177922;Parent=INV295;VarType=ShV;DupType=.
ch09	15695841	SNP127212	T	G	.	PASS	END=15695841;ChrB=ch09;StartB=28177896;EndB=28177896;Parent=INV295;VarType=ShV;DupType=.
ch09	15695853	SNP127213	A	G	.	PASS	END=15695853;ChrB=ch09;StartB=28177884;EndB=28177884;Parent=INV295;VarType=ShV;DupType=.
ch09	15695887	SNP127214	G	C	.	PASS	END=15695887;ChrB=ch09;StartB=28177850;EndB=28177850;Parent=INV295;VarType=ShV;DupType=.
ch09	15695915	SNP127215	A	G	.	PASS	END=15695915;ChrB=ch09;StartB=28177822;EndB=28177822;Parent=INV295;VarType=ShV;DupType=.
ch09	15696001	SNP127216	A	T	.	PASS	END=15696001;ChrB=ch09;StartB=28177736;EndB=28177736;Parent=INV295;VarType=ShV;DupType=.
ch09	15696021	INS127217	A	AG	.	PASS	END=15696021;ChrB=ch09;StartB=28177716;EndB=28177715;Parent=INV295;VarType=ShV;DupType=.
ch09	15696021	INS127218	A	AT	.	PASS	END=15696021;ChrB=ch09;StartB=28177715;EndB=28177714;Parent=INV295;VarType=ShV;DupType=.
ch09	15696021	INS127219	A	AG	.	PASS	END=15696021;ChrB=ch09;StartB=28177714;EndB=28177713;Parent=INV295;VarType=ShV;DupType=.
ch09	15696028	SNP127220	A	T	.	PASS	END=15696028;ChrB=ch09;StartB=28177706;EndB=28177706;Parent=INV295;VarType=ShV;DupType=.
ch09	15696063	SNP127221	G	T	.	PASS	END=15696063;ChrB=ch09;StartB=28177671;EndB=28177671;Parent=INV295;VarType=ShV;DupType=.
ch09	15696114	SNP127222	A	G	.	PASS	END=15696114;ChrB=ch09;StartB=28177620;EndB=28177620;Parent=INV295;VarType=ShV;DupType=.
ch09	15696157	SNP127223	A	T	.	PASS	END=15696157;ChrB=ch09;StartB=28177577;EndB=28177577;Parent=INV295;VarType=ShV;DupType=.
ch09	15696167	SNP127224	A	G	.	PASS	END=15696167;ChrB=ch09;StartB=28177567;EndB=28177567;Parent=INV295;VarType=ShV;DupType=.
ch09	15696177	SNP127225	A	C	.	PASS	END=15696177;ChrB=ch09;StartB=28177557;EndB=28177557;Parent=INV295;VarType=ShV;DupType=.
ch09	15696207	DEL127226	CA	C	.	PASS	END=15696208;ChrB=ch09;StartB=28177528;EndB=28177528;Parent=INV295;VarType=ShV;DupType=.
ch09	15696224	SNP127227	G	T	.	PASS	END=15696224;ChrB=ch09;StartB=28177511;EndB=28177511;Parent=INV295;VarType=ShV;DupType=.
ch09	15696234	SNP127228	T	A	.	PASS	END=15696234;ChrB=ch09;StartB=28177501;EndB=28177501;Parent=INV295;VarType=ShV;DupType=.
ch09	15696241	SNP127229	G	C	.	PASS	END=15696241;ChrB=ch09;StartB=28177494;EndB=28177494;Parent=INV295;VarType=ShV;DupType=.
ch09	15696253	SNP127230	A	G	.	PASS	END=15696253;ChrB=ch09;StartB=28177482;EndB=28177482;Parent=INV295;VarType=ShV;DupType=.
ch09	15696278	SNP127231	G	A	.	PASS	END=15696278;ChrB=ch09;StartB=28177457;EndB=28177457;Parent=INV295;VarType=ShV;DupType=.
ch09	15696287	SNP127232	G	A	.	PASS	END=15696287;ChrB=ch09;StartB=28177448;EndB=28177448;Parent=INV295;VarType=ShV;DupType=.
ch09	15696302	SNP127233	T	A	.	PASS	END=15696302;ChrB=ch09;StartB=28177433;EndB=28177433;Parent=INV295;VarType=ShV;DupType=.
ch09	15696307	SNP127234	A	G	.	PASS	END=15696307;ChrB=ch09;StartB=28177428;EndB=28177428;Parent=INV295;VarType=ShV;DupType=.
ch09	15696348	SNP127235	G	C	.	PASS	END=15696348;ChrB=ch09;StartB=28177387;EndB=28177387;Parent=INV295;VarType=ShV;DupType=.
ch09	15696371	SNP127236	T	A	.	PASS	END=15696371;ChrB=ch09;StartB=28177364;EndB=28177364;Parent=INV295;VarType=ShV;DupType=.
ch09	15696380	INS127237	G	GA	.	PASS	END=15696380;ChrB=ch09;StartB=28177355;EndB=28177354;Parent=INV295;VarType=ShV;DupType=.
ch09	15696381	SNP127238	G	A	.	PASS	END=15696381;ChrB=ch09;StartB=28177353;EndB=28177353;Parent=INV295;VarType=ShV;DupType=.
ch09	15696388	SNP127239	T	C	.	PASS	END=15696388;ChrB=ch09;StartB=28177346;EndB=28177346;Parent=INV295;VarType=ShV;DupType=.
ch09	15696413	SNP127240	G	T	.	PASS	END=15696413;ChrB=ch09;StartB=28177321;EndB=28177321;Parent=INV295;VarType=ShV;DupType=.
ch09	15696418	SNP127241	G	T	.	PASS	END=15696418;ChrB=ch09;StartB=28177316;EndB=28177316;Parent=INV295;VarType=ShV;DupType=.
ch09	15696440	SNP127242	T	C	.	PASS	END=15696440;ChrB=ch09;StartB=28177294;EndB=28177294;Parent=INV295;VarType=ShV;DupType=.
ch09	15696442	SNP127243	A	G	.	PASS	END=15696442;ChrB=ch09;StartB=28177292;EndB=28177292;Parent=INV295;VarType=ShV;DupType=.
ch09	15696459	SNP127244	C	A	.	PASS	END=15696459;ChrB=ch09;StartB=28177275;EndB=28177275;Parent=INV295;VarType=ShV;DupType=.
ch09	15696472	SNP127245	T	C	.	PASS	END=15696472;ChrB=ch09;StartB=28177262;EndB=28177262;Parent=INV295;VarType=ShV;DupType=.
ch09	15696475	SNP127246	T	G	.	PASS	END=15696475;ChrB=ch09;StartB=28177259;EndB=28177259;Parent=INV295;VarType=ShV;DupType=.
ch09	15696517	SNP127247	T	C	.	PASS	END=15696517;ChrB=ch09;StartB=28177217;EndB=28177217;Parent=INV295;VarType=ShV;DupType=.
ch09	15696573	SNP127248	C	A	.	PASS	END=15696573;ChrB=ch09;StartB=28177161;EndB=28177161;Parent=INV295;VarType=ShV;DupType=.
ch09	15696636	SNP127249	T	C	.	PASS	END=15696636;ChrB=ch09;StartB=28177098;EndB=28177098;Parent=INV295;VarType=ShV;DupType=.
ch09	15696654	SNP127250	C	T	.	PASS	END=15696654;ChrB=ch09;StartB=28177080;EndB=28177080;Parent=INV295;VarType=ShV;DupType=.
ch09	15696673	SNP127251	C	T	.	PASS	END=15696673;ChrB=ch09;StartB=28177061;EndB=28177061;Parent=INV295;VarType=ShV;DupType=.
ch09	15696800	SNP127252	A	C	.	PASS	END=15696800;ChrB=ch09;StartB=28176934;EndB=28176934;Parent=INV295;VarType=ShV;DupType=.
ch09	15696807	SNP127253	A	T	.	PASS	END=15696807;ChrB=ch09;StartB=28176927;EndB=28176927;Parent=INV295;VarType=ShV;DupType=.
ch09	15696812	SNP127254	A	C	.	PASS	END=15696812;ChrB=ch09;StartB=28176922;EndB=28176922;Parent=INV295;VarType=ShV;DupType=.
ch09	15696829	SNP127255	A	T	.	PASS	END=15696829;ChrB=ch09;StartB=28176905;EndB=28176905;Parent=INV295;VarType=ShV;DupType=.
ch09	15696869	SNP127256	C	G	.	PASS	END=15696869;ChrB=ch09;StartB=28176865;EndB=28176865;Parent=INV295;VarType=ShV;DupType=.
ch09	15696872	SNP127257	A	T	.	PASS	END=15696872;ChrB=ch09;StartB=28176862;EndB=28176862;Parent=INV295;VarType=ShV;DupType=.
ch09	15696909	SNP127258	A	T	.	PASS	END=15696909;ChrB=ch09;StartB=28176825;EndB=28176825;Parent=INV295;VarType=ShV;DupType=.
ch09	15696923	SNP127259	A	G	.	PASS	END=15696923;ChrB=ch09;StartB=28176811;EndB=28176811;Parent=INV295;VarType=ShV;DupType=.
ch09	15696933	SNP127260	G	A	.	PASS	END=15696933;ChrB=ch09;StartB=28176801;EndB=28176801;Parent=INV295;VarType=ShV;DupType=.
ch09	15696953	SNP127261	G	A	.	PASS	END=15696953;ChrB=ch09;StartB=28176781;EndB=28176781;Parent=INV295;VarType=ShV;DupType=.
ch09	15696958	SNP127262	T	A	.	PASS	END=15696958;ChrB=ch09;StartB=28176776;EndB=28176776;Parent=INV295;VarType=ShV;DupType=.
ch09	15696959	SNP127263	A	T	.	PASS	END=15696959;ChrB=ch09;StartB=28176775;EndB=28176775;Parent=INV295;VarType=ShV;DupType=.
ch09	15696991	SNP127264	G	A	.	PASS	END=15696991;ChrB=ch09;StartB=28176743;EndB=28176743;Parent=INV295;VarType=ShV;DupType=.
ch09	15696992	SNP127265	C	T	.	PASS	END=15696992;ChrB=ch09;StartB=28176742;EndB=28176742;Parent=INV295;VarType=ShV;DupType=.
ch09	15696997	SNP127266	T	C	.	PASS	END=15696997;ChrB=ch09;StartB=28176737;EndB=28176737;Parent=INV295;VarType=ShV;DupType=.
ch09	15697027	SNP127267	T	C	.	PASS	END=15697027;ChrB=ch09;StartB=28176707;EndB=28176707;Parent=INV295;VarType=ShV;DupType=.
ch09	15697104	SNP127268	A	C	.	PASS	END=15697104;ChrB=ch09;StartB=28176630;EndB=28176630;Parent=INV295;VarType=ShV;DupType=.
ch09	15697121	SNP127269	G	T	.	PASS	END=15697121;ChrB=ch09;StartB=28176613;EndB=28176613;Parent=INV295;VarType=ShV;DupType=.
ch09	15697125	DEL127270	TA	T	.	PASS	END=15697126;ChrB=ch09;StartB=28176610;EndB=28176610;Parent=INV295;VarType=ShV;DupType=.
ch09	15697135	DEL127271	TA	T	.	PASS	END=15697136;ChrB=ch09;StartB=28176601;EndB=28176601;Parent=INV295;VarType=ShV;DupType=.
ch09	15697203	SNP127272	T	A	.	PASS	END=15697203;ChrB=ch09;StartB=28176533;EndB=28176533;Parent=INV295;VarType=ShV;DupType=.
ch09	15697204	SNP127273	T	A	.	PASS	END=15697204;ChrB=ch09;StartB=28176532;EndB=28176532;Parent=INV295;VarType=ShV;DupType=.
ch09	15697206	SNP127274	T	G	.	PASS	END=15697206;ChrB=ch09;StartB=28176530;EndB=28176530;Parent=INV295;VarType=ShV;DupType=.
ch09	15697216	SNP127275	A	G	.	PASS	END=15697216;ChrB=ch09;StartB=28176520;EndB=28176520;Parent=INV295;VarType=ShV;DupType=.
ch09	15697224	SNP127276	T	A	.	PASS	END=15697224;ChrB=ch09;StartB=28176512;EndB=28176512;Parent=INV295;VarType=ShV;DupType=.
ch09	15697228	SNP127277	C	T	.	PASS	END=15697228;ChrB=ch09;StartB=28176508;EndB=28176508;Parent=INV295;VarType=ShV;DupType=.
ch09	15697238	SNP127278	T	C	.	PASS	END=15697238;ChrB=ch09;StartB=28176498;EndB=28176498;Parent=INV295;VarType=ShV;DupType=.
ch09	15697239	SNP127279	A	C	.	PASS	END=15697239;ChrB=ch09;StartB=28176497;EndB=28176497;Parent=INV295;VarType=ShV;DupType=.
ch09	15697246	SNP127280	G	C	.	PASS	END=15697246;ChrB=ch09;StartB=28176490;EndB=28176490;Parent=INV295;VarType=ShV;DupType=.
ch09	15697290	SNP127281	G	C	.	PASS	END=15697290;ChrB=ch09;StartB=28176446;EndB=28176446;Parent=INV295;VarType=ShV;DupType=.
ch09	15697447	SNP127282	C	T	.	PASS	END=15697447;ChrB=ch09;StartB=28176289;EndB=28176289;Parent=INV295;VarType=ShV;DupType=.
ch09	15697451	SNP127283	T	A	.	PASS	END=15697451;ChrB=ch09;StartB=28176285;EndB=28176285;Parent=INV295;VarType=ShV;DupType=.
ch09	15697454	SNP127284	T	C	.	PASS	END=15697454;ChrB=ch09;StartB=28176282;EndB=28176282;Parent=INV295;VarType=ShV;DupType=.
ch09	15697588	SNP127285	G	T	.	PASS	END=15697588;ChrB=ch09;StartB=28176148;EndB=28176148;Parent=INV295;VarType=ShV;DupType=.
ch09	15697593	SNP127286	A	C	.	PASS	END=15697593;ChrB=ch09;StartB=28176143;EndB=28176143;Parent=INV295;VarType=ShV;DupType=.
ch09	15697597	SNP127287	C	A	.	PASS	END=15697597;ChrB=ch09;StartB=28176139;EndB=28176139;Parent=INV295;VarType=ShV;DupType=.
ch09	15697612	SNP127288	A	T	.	PASS	END=15697612;ChrB=ch09;StartB=28176124;EndB=28176124;Parent=INV295;VarType=ShV;DupType=.
ch09	15697619	SNP127289	A	G	.	PASS	END=15697619;ChrB=ch09;StartB=28176117;EndB=28176117;Parent=INV295;VarType=ShV;DupType=.
ch09	15697625	SNP127290	C	T	.	PASS	END=15697625;ChrB=ch09;StartB=28176111;EndB=28176111;Parent=INV295;VarType=ShV;DupType=.
ch09	15697630	SNP127291	C	G	.	PASS	END=15697630;ChrB=ch09;StartB=28176106;EndB=28176106;Parent=INV295;VarType=ShV;DupType=.
ch09	15697695	SNP127292	T	G	.	PASS	END=15697695;ChrB=ch09;StartB=28176041;EndB=28176041;Parent=INV295;VarType=ShV;DupType=.
ch09	15697766	INS127293	G	GT	.	PASS	END=15697766;ChrB=ch09;StartB=28175970;EndB=28175969;Parent=INV295;VarType=ShV;DupType=.
ch09	15697766	INS127294	G	GC	.	PASS	END=15697766;ChrB=ch09;StartB=28175969;EndB=28175968;Parent=INV295;VarType=ShV;DupType=.
ch09	15697766	INS127295	G	GT	.	PASS	END=15697766;ChrB=ch09;StartB=28175968;EndB=28175967;Parent=INV295;VarType=ShV;DupType=.
ch09	15697766	INS127296	G	GG	.	PASS	END=15697766;ChrB=ch09;StartB=28175967;EndB=28175966;Parent=INV295;VarType=ShV;DupType=.
ch09	15697766	INS127297	G	GG	.	PASS	END=15697766;ChrB=ch09;StartB=28175966;EndB=28175965;Parent=INV295;VarType=ShV;DupType=.
ch09	15697766	INS127298	G	GA	.	PASS	END=15697766;ChrB=ch09;StartB=28175965;EndB=28175964;Parent=INV295;VarType=ShV;DupType=.
ch09	15697766	INS127299	G	GG	.	PASS	END=15697766;ChrB=ch09;StartB=28175964;EndB=28175963;Parent=INV295;VarType=ShV;DupType=.
ch09	15697766	INS127300	G	GA	.	PASS	END=15697766;ChrB=ch09;StartB=28175963;EndB=28175962;Parent=INV295;VarType=ShV;DupType=.
ch09	15697766	INS127301	G	GA	.	PASS	END=15697766;ChrB=ch09;StartB=28175962;EndB=28175961;Parent=INV295;VarType=ShV;DupType=.
ch09	15697766	INS127302	G	GG	.	PASS	END=15697766;ChrB=ch09;StartB=28175961;EndB=28175960;Parent=INV295;VarType=ShV;DupType=.
ch09	15697766	INS127303	G	GG	.	PASS	END=15697766;ChrB=ch09;StartB=28175960;EndB=28175959;Parent=INV295;VarType=ShV;DupType=.
ch09	15697766	INS127304	G	GA	.	PASS	END=15697766;ChrB=ch09;StartB=28175959;EndB=28175958;Parent=INV295;VarType=ShV;DupType=.
ch09	15697766	INS127305	G	GC	.	PASS	END=15697766;ChrB=ch09;StartB=28175958;EndB=28175957;Parent=INV295;VarType=ShV;DupType=.
ch09	15697766	INS127306	G	GC	.	PASS	END=15697766;ChrB=ch09;StartB=28175957;EndB=28175956;Parent=INV295;VarType=ShV;DupType=.
ch09	15697766	INS127307	G	GC	.	PASS	END=15697766;ChrB=ch09;StartB=28175956;EndB=28175955;Parent=INV295;VarType=ShV;DupType=.
ch09	15697766	INS127308	G	GT	.	PASS	END=15697766;ChrB=ch09;StartB=28175955;EndB=28175954;Parent=INV295;VarType=ShV;DupType=.
ch09	15697766	INS127309	G	GC	.	PASS	END=15697766;ChrB=ch09;StartB=28175954;EndB=28175953;Parent=INV295;VarType=ShV;DupType=.
ch09	15697766	INS127310	G	GT	.	PASS	END=15697766;ChrB=ch09;StartB=28175953;EndB=28175952;Parent=INV295;VarType=ShV;DupType=.
ch09	15697766	INS127311	G	GA	.	PASS	END=15697766;ChrB=ch09;StartB=28175952;EndB=28175951;Parent=INV295;VarType=ShV;DupType=.
ch09	15697766	INS127312	G	GA	.	PASS	END=15697766;ChrB=ch09;StartB=28175951;EndB=28175950;Parent=INV295;VarType=ShV;DupType=.
ch09	15697766	INS127313	G	GG	.	PASS	END=15697766;ChrB=ch09;StartB=28175950;EndB=28175949;Parent=INV295;VarType=ShV;DupType=.
ch09	15697766	INS127314	G	GA	.	PASS	END=15697766;ChrB=ch09;StartB=28175949;EndB=28175948;Parent=INV295;VarType=ShV;DupType=.
ch09	15697766	INS127315	G	GA	.	PASS	END=15697766;ChrB=ch09;StartB=28175948;EndB=28175947;Parent=INV295;VarType=ShV;DupType=.
ch09	15697766	INS127316	G	GA	.	PASS	END=15697766;ChrB=ch09;StartB=28175947;EndB=28175946;Parent=INV295;VarType=ShV;DupType=.
ch09	15697766	INS127317	G	GA	.	PASS	END=15697766;ChrB=ch09;StartB=28175946;EndB=28175945;Parent=INV295;VarType=ShV;DupType=.
ch09	15697766	INS127318	G	GA	.	PASS	END=15697766;ChrB=ch09;StartB=28175945;EndB=28175944;Parent=INV295;VarType=ShV;DupType=.
ch09	15697766	INS127319	G	GA	.	PASS	END=15697766;ChrB=ch09;StartB=28175944;EndB=28175943;Parent=INV295;VarType=ShV;DupType=.
ch09	15697766	INS127320	G	GA	.	PASS	END=15697766;ChrB=ch09;StartB=28175943;EndB=28175942;Parent=INV295;VarType=ShV;DupType=.
ch09	15697766	INS127321	G	GG	.	PASS	END=15697766;ChrB=ch09;StartB=28175942;EndB=28175941;Parent=INV295;VarType=ShV;DupType=.
ch09	15697766	INS127322	G	GA	.	PASS	END=15697766;ChrB=ch09;StartB=28175941;EndB=28175940;Parent=INV295;VarType=ShV;DupType=.
ch09	15697766	INS127323	G	GC	.	PASS	END=15697766;ChrB=ch09;StartB=28175940;EndB=28175939;Parent=INV295;VarType=ShV;DupType=.
ch09	15697766	INS127324	G	GG	.	PASS	END=15697766;ChrB=ch09;StartB=28175939;EndB=28175938;Parent=INV295;VarType=ShV;DupType=.
ch09	15697766	INS127325	G	GC	.	PASS	END=15697766;ChrB=ch09;StartB=28175938;EndB=28175937;Parent=INV295;VarType=ShV;DupType=.
ch09	15697766	INS127326	G	GC	.	PASS	END=15697766;ChrB=ch09;StartB=28175937;EndB=28175936;Parent=INV295;VarType=ShV;DupType=.
ch09	15697766	INS127327	G	GA	.	PASS	END=15697766;ChrB=ch09;StartB=28175936;EndB=28175935;Parent=INV295;VarType=ShV;DupType=.
ch09	15697766	INS127328	G	GA	.	PASS	END=15697766;ChrB=ch09;StartB=28175935;EndB=28175934;Parent=INV295;VarType=ShV;DupType=.
ch09	15697766	INS127329	G	GA	.	PASS	END=15697766;ChrB=ch09;StartB=28175934;EndB=28175933;Parent=INV295;VarType=ShV;DupType=.
ch09	15697766	INS127330	G	GC	.	PASS	END=15697766;ChrB=ch09;StartB=28175933;EndB=28175932;Parent=INV295;VarType=ShV;DupType=.
ch09	15697766	INS127331	G	GT	.	PASS	END=15697766;ChrB=ch09;StartB=28175932;EndB=28175931;Parent=INV295;VarType=ShV;DupType=.
ch09	15697766	INS127332	G	GC	.	PASS	END=15697766;ChrB=ch09;StartB=28175931;EndB=28175930;Parent=INV295;VarType=ShV;DupType=.
ch09	15697766	INS127333	G	GC	.	PASS	END=15697766;ChrB=ch09;StartB=28175930;EndB=28175929;Parent=INV295;VarType=ShV;DupType=.
ch09	15697766	INS127334	G	GA	.	PASS	END=15697766;ChrB=ch09;StartB=28175929;EndB=28175928;Parent=INV295;VarType=ShV;DupType=.
ch09	15697766	INS127335	G	GA	.	PASS	END=15697766;ChrB=ch09;StartB=28175928;EndB=28175927;Parent=INV295;VarType=ShV;DupType=.
ch09	15697766	INS127336	G	GT	.	PASS	END=15697766;ChrB=ch09;StartB=28175927;EndB=28175926;Parent=INV295;VarType=ShV;DupType=.
ch09	15697766	INS127337	G	GA	.	PASS	END=15697766;ChrB=ch09;StartB=28175926;EndB=28175925;Parent=INV295;VarType=ShV;DupType=.
ch09	15697766	INS127338	G	GA	.	PASS	END=15697766;ChrB=ch09;StartB=28175925;EndB=28175924;Parent=INV295;VarType=ShV;DupType=.
ch09	15697766	INS127339	G	GA	.	PASS	END=15697766;ChrB=ch09;StartB=28175924;EndB=28175923;Parent=INV295;VarType=ShV;DupType=.
ch09	15697766	INS127340	G	GG	.	PASS	END=15697766;ChrB=ch09;StartB=28175923;EndB=28175922;Parent=INV295;VarType=ShV;DupType=.
ch09	15697766	INS127341	G	GG	.	PASS	END=15697766;ChrB=ch09;StartB=28175922;EndB=28175921;Parent=INV295;VarType=ShV;DupType=.
ch09	15697766	INS127342	G	GA	.	PASS	END=15697766;ChrB=ch09;StartB=28175921;EndB=28175920;Parent=INV295;VarType=ShV;DupType=.
ch09	15697766	INS127343	G	GA	.	PASS	END=15697766;ChrB=ch09;StartB=28175920;EndB=28175919;Parent=INV295;VarType=ShV;DupType=.
ch09	15697766	INS127344	G	GA	.	PASS	END=15697766;ChrB=ch09;StartB=28175919;EndB=28175918;Parent=INV295;VarType=ShV;DupType=.
ch09	15697766	INS127345	G	GA	.	PASS	END=15697766;ChrB=ch09;StartB=28175918;EndB=28175917;Parent=INV295;VarType=ShV;DupType=.
ch09	15697766	INS127346	G	GT	.	PASS	END=15697766;ChrB=ch09;StartB=28175917;EndB=28175916;Parent=INV295;VarType=ShV;DupType=.
ch09	15697766	INS127347	G	GG	.	PASS	END=15697766;ChrB=ch09;StartB=28175916;EndB=28175915;Parent=INV295;VarType=ShV;DupType=.
ch09	15697766	INS127348	G	GG	.	PASS	END=15697766;ChrB=ch09;StartB=28175915;EndB=28175914;Parent=INV295;VarType=ShV;DupType=.
ch09	15697766	INS127349	G	GG	.	PASS	END=15697766;ChrB=ch09;StartB=28175914;EndB=28175913;Parent=INV295;VarType=ShV;DupType=.
ch09	15697766	INS127350	G	GT	.	PASS	END=15697766;ChrB=ch09;StartB=28175913;EndB=28175912;Parent=INV295;VarType=ShV;DupType=.
ch09	15697766	INS127351	G	GT	.	PASS	END=15697766;ChrB=ch09;StartB=28175912;EndB=28175911;Parent=INV295;VarType=ShV;DupType=.
ch09	15697766	INS127352	G	GT	.	PASS	END=15697766;ChrB=ch09;StartB=28175911;EndB=28175910;Parent=INV295;VarType=ShV;DupType=.
ch09	15697766	INS127353	G	GT	.	PASS	END=15697766;ChrB=ch09;StartB=28175910;EndB=28175909;Parent=INV295;VarType=ShV;DupType=.
ch09	15697766	INS127354	G	GC	.	PASS	END=15697766;ChrB=ch09;StartB=28175909;EndB=28175908;Parent=INV295;VarType=ShV;DupType=.
ch09	15697766	INS127355	G	GA	.	PASS	END=15697766;ChrB=ch09;StartB=28175908;EndB=28175907;Parent=INV295;VarType=ShV;DupType=.
ch09	15697766	INS127356	G	GA	.	PASS	END=15697766;ChrB=ch09;StartB=28175907;EndB=28175906;Parent=INV295;VarType=ShV;DupType=.
ch09	15697766	INS127357	G	GT	.	PASS	END=15697766;ChrB=ch09;StartB=28175906;EndB=28175905;Parent=INV295;VarType=ShV;DupType=.
ch09	15697766	INS127358	G	GA	.	PASS	END=15697766;ChrB=ch09;StartB=28175905;EndB=28175904;Parent=INV295;VarType=ShV;DupType=.
ch09	15697766	INS127359	G	GA	.	PASS	END=15697766;ChrB=ch09;StartB=28175904;EndB=28175903;Parent=INV295;VarType=ShV;DupType=.
ch09	15697766	INS127360	G	GG	.	PASS	END=15697766;ChrB=ch09;StartB=28175903;EndB=28175902;Parent=INV295;VarType=ShV;DupType=.
ch09	15697766	INS127361	G	GA	.	PASS	END=15697766;ChrB=ch09;StartB=28175902;EndB=28175901;Parent=INV295;VarType=ShV;DupType=.
ch09	15697766	INS127362	G	GT	.	PASS	END=15697766;ChrB=ch09;StartB=28175901;EndB=28175900;Parent=INV295;VarType=ShV;DupType=.
ch09	15697766	INS127363	G	GA	.	PASS	END=15697766;ChrB=ch09;StartB=28175900;EndB=28175899;Parent=INV295;VarType=ShV;DupType=.
ch09	15697766	INS127364	G	GG	.	PASS	END=15697766;ChrB=ch09;StartB=28175899;EndB=28175898;Parent=INV295;VarType=ShV;DupType=.
ch09	15697766	INS127365	G	GA	.	PASS	END=15697766;ChrB=ch09;StartB=28175898;EndB=28175897;Parent=INV295;VarType=ShV;DupType=.
ch09	15697766	INS127366	G	GT	.	PASS	END=15697766;ChrB=ch09;StartB=28175897;EndB=28175896;Parent=INV295;VarType=ShV;DupType=.
ch09	15697766	INS127367	G	GG	.	PASS	END=15697766;ChrB=ch09;StartB=28175896;EndB=28175895;Parent=INV295;VarType=ShV;DupType=.
ch09	15697766	INS127368	G	GA	.	PASS	END=15697766;ChrB=ch09;StartB=28175895;EndB=28175894;Parent=INV295;VarType=ShV;DupType=.
ch09	15697766	INS127369	G	GG	.	PASS	END=15697766;ChrB=ch09;StartB=28175894;EndB=28175893;Parent=INV295;VarType=ShV;DupType=.
ch09	15697766	INS127370	G	GT	.	PASS	END=15697766;ChrB=ch09;StartB=28175893;EndB=28175892;Parent=INV295;VarType=ShV;DupType=.
ch09	15697766	INS127371	G	GA	.	PASS	END=15697766;ChrB=ch09;StartB=28175892;EndB=28175891;Parent=INV295;VarType=ShV;DupType=.
ch09	15697766	INS127372	G	GA	.	PASS	END=15697766;ChrB=ch09;StartB=28175891;EndB=28175890;Parent=INV295;VarType=ShV;DupType=.
ch09	15697766	INS127373	G	GA	.	PASS	END=15697766;ChrB=ch09;StartB=28175890;EndB=28175889;Parent=INV295;VarType=ShV;DupType=.
ch09	15697766	INS127374	G	GA	.	PASS	END=15697766;ChrB=ch09;StartB=28175889;EndB=28175888;Parent=INV295;VarType=ShV;DupType=.
ch09	15697766	INS127375	G	GT	.	PASS	END=15697766;ChrB=ch09;StartB=28175888;EndB=28175887;Parent=INV295;VarType=ShV;DupType=.
ch09	15697766	INS127376	G	GG	.	PASS	END=15697766;ChrB=ch09;StartB=28175887;EndB=28175886;Parent=INV295;VarType=ShV;DupType=.
ch09	15697766	INS127377	G	GA	.	PASS	END=15697766;ChrB=ch09;StartB=28175886;EndB=28175885;Parent=INV295;VarType=ShV;DupType=.
ch09	15697766	INS127378	G	GA	.	PASS	END=15697766;ChrB=ch09;StartB=28175885;EndB=28175884;Parent=INV295;VarType=ShV;DupType=.
ch09	15697766	INS127379	G	GA	.	PASS	END=15697766;ChrB=ch09;StartB=28175884;EndB=28175883;Parent=INV295;VarType=ShV;DupType=.
ch09	15697766	INS127380	G	GT	.	PASS	END=15697766;ChrB=ch09;StartB=28175883;EndB=28175882;Parent=INV295;VarType=ShV;DupType=.
ch09	15697766	INS127381	G	GG	.	PASS	END=15697766;ChrB=ch09;StartB=28175882;EndB=28175881;Parent=INV295;VarType=ShV;DupType=.
ch09	15697766	INS127382	G	GC	.	PASS	END=15697766;ChrB=ch09;StartB=28175881;EndB=28175880;Parent=INV295;VarType=ShV;DupType=.
ch09	15697766	INS127383	G	GT	.	PASS	END=15697766;ChrB=ch09;StartB=28175880;EndB=28175879;Parent=INV295;VarType=ShV;DupType=.
ch09	15697766	INS127384	G	GA	.	PASS	END=15697766;ChrB=ch09;StartB=28175879;EndB=28175878;Parent=INV295;VarType=ShV;DupType=.
ch09	15697766	INS127385	G	GA	.	PASS	END=15697766;ChrB=ch09;StartB=28175878;EndB=28175877;Parent=INV295;VarType=ShV;DupType=.
ch09	15697766	INS127386	G	GA	.	PASS	END=15697766;ChrB=ch09;StartB=28175877;EndB=28175876;Parent=INV295;VarType=ShV;DupType=.
ch09	15697766	INS127387	G	GA	.	PASS	END=15697766;ChrB=ch09;StartB=28175876;EndB=28175875;Parent=INV295;VarType=ShV;DupType=.
ch09	15697766	INS127388	G	GT	.	PASS	END=15697766;ChrB=ch09;StartB=28175875;EndB=28175874;Parent=INV295;VarType=ShV;DupType=.
ch09	15697766	INS127389	G	GT	.	PASS	END=15697766;ChrB=ch09;StartB=28175874;EndB=28175873;Parent=INV295;VarType=ShV;DupType=.
ch09	15697766	INS127390	G	GT	.	PASS	END=15697766;ChrB=ch09;StartB=28175873;EndB=28175872;Parent=INV295;VarType=ShV;DupType=.
ch09	15697766	INS127391	G	GC	.	PASS	END=15697766;ChrB=ch09;StartB=28175872;EndB=28175871;Parent=INV295;VarType=ShV;DupType=.
ch09	15697766	INS127392	G	GT	.	PASS	END=15697766;ChrB=ch09;StartB=28175871;EndB=28175870;Parent=INV295;VarType=ShV;DupType=.
ch09	15697766	INS127393	G	GA	.	PASS	END=15697766;ChrB=ch09;StartB=28175870;EndB=28175869;Parent=INV295;VarType=ShV;DupType=.
ch09	15697766	INS127394	G	GA	.	PASS	END=15697766;ChrB=ch09;StartB=28175869;EndB=28175868;Parent=INV295;VarType=ShV;DupType=.
ch09	15697766	INS127395	G	GG	.	PASS	END=15697766;ChrB=ch09;StartB=28175868;EndB=28175867;Parent=INV295;VarType=ShV;DupType=.
ch09	15697766	INS127396	G	GA	.	PASS	END=15697766;ChrB=ch09;StartB=28175867;EndB=28175866;Parent=INV295;VarType=ShV;DupType=.
ch09	15697766	INS127397	G	GA	.	PASS	END=15697766;ChrB=ch09;StartB=28175866;EndB=28175865;Parent=INV295;VarType=ShV;DupType=.
ch09	15697766	INS127398	G	GT	.	PASS	END=15697766;ChrB=ch09;StartB=28175865;EndB=28175864;Parent=INV295;VarType=ShV;DupType=.
ch09	15697766	INS127399	G	GT	.	PASS	END=15697766;ChrB=ch09;StartB=28175864;EndB=28175863;Parent=INV295;VarType=ShV;DupType=.
ch09	15697766	INS127400	G	GG	.	PASS	END=15697766;ChrB=ch09;StartB=28175863;EndB=28175862;Parent=INV295;VarType=ShV;DupType=.
ch09	15697766	INS127401	G	GG	.	PASS	END=15697766;ChrB=ch09;StartB=28175862;EndB=28175861;Parent=INV295;VarType=ShV;DupType=.
ch09	15697766	INS127402	G	GG	.	PASS	END=15697766;ChrB=ch09;StartB=28175861;EndB=28175860;Parent=INV295;VarType=ShV;DupType=.
ch09	15697766	INS127403	G	GG	.	PASS	END=15697766;ChrB=ch09;StartB=28175860;EndB=28175859;Parent=INV295;VarType=ShV;DupType=.
ch09	15697766	INS127404	G	GC	.	PASS	END=15697766;ChrB=ch09;StartB=28175859;EndB=28175858;Parent=INV295;VarType=ShV;DupType=.
ch09	15697766	INS127405	G	GA	.	PASS	END=15697766;ChrB=ch09;StartB=28175858;EndB=28175857;Parent=INV295;VarType=ShV;DupType=.
ch09	15697766	INS127406	G	GT	.	PASS	END=15697766;ChrB=ch09;StartB=28175857;EndB=28175856;Parent=INV295;VarType=ShV;DupType=.
ch09	15697790	SNP127407	T	G	.	PASS	END=15697790;ChrB=ch09;StartB=28175832;EndB=28175832;Parent=INV295;VarType=ShV;DupType=.
ch09	15697866	SNP127408	T	C	.	PASS	END=15697866;ChrB=ch09;StartB=28175756;EndB=28175756;Parent=INV295;VarType=ShV;DupType=.
ch09	15697879	SNP127409	A	C	.	PASS	END=15697879;ChrB=ch09;StartB=28175743;EndB=28175743;Parent=INV295;VarType=ShV;DupType=.
ch09	15697898	SNP127410	C	T	.	PASS	END=15697898;ChrB=ch09;StartB=28175724;EndB=28175724;Parent=INV295;VarType=ShV;DupType=.
ch09	15697902	SNP127411	T	G	.	PASS	END=15697902;ChrB=ch09;StartB=28175720;EndB=28175720;Parent=INV295;VarType=ShV;DupType=.
ch09	15697948	SNP127412	T	C	.	PASS	END=15697948;ChrB=ch09;StartB=28175674;EndB=28175674;Parent=INV295;VarType=ShV;DupType=.
ch09	15698001	SNP127413	T	A	.	PASS	END=15698001;ChrB=ch09;StartB=28175621;EndB=28175621;Parent=INV295;VarType=ShV;DupType=.
ch09	15698034	SNP127414	C	T	.	PASS	END=15698034;ChrB=ch09;StartB=28175588;EndB=28175588;Parent=INV295;VarType=ShV;DupType=.
ch09	15698054	SNP127415	A	G	.	PASS	END=15698054;ChrB=ch09;StartB=28175568;EndB=28175568;Parent=INV295;VarType=ShV;DupType=.
ch09	15698070	SNP127416	C	T	.	PASS	END=15698070;ChrB=ch09;StartB=28175552;EndB=28175552;Parent=INV295;VarType=ShV;DupType=.
ch09	15698119	SNP127417	G	A	.	PASS	END=15698119;ChrB=ch09;StartB=28175503;EndB=28175503;Parent=INV295;VarType=ShV;DupType=.
ch09	15698291	SNP127418	T	A	.	PASS	END=15698291;ChrB=ch09;StartB=28175331;EndB=28175331;Parent=INV295;VarType=ShV;DupType=.
ch09	15698326	SNP127419	A	G	.	PASS	END=15698326;ChrB=ch09;StartB=28175296;EndB=28175296;Parent=INV295;VarType=ShV;DupType=.
ch09	15698339	SNP127420	A	C	.	PASS	END=15698339;ChrB=ch09;StartB=28175283;EndB=28175283;Parent=INV295;VarType=ShV;DupType=.
ch09	15698376	SNP127421	G	A	.	PASS	END=15698376;ChrB=ch09;StartB=28175246;EndB=28175246;Parent=INV295;VarType=ShV;DupType=.
ch09	15698401	SNP127422	T	C	.	PASS	END=15698401;ChrB=ch09;StartB=28175221;EndB=28175221;Parent=INV295;VarType=ShV;DupType=.
ch09	15698420	SNP127423	C	T	.	PASS	END=15698420;ChrB=ch09;StartB=28175202;EndB=28175202;Parent=INV295;VarType=ShV;DupType=.
ch09	15698442	SNP127424	T	C	.	PASS	END=15698442;ChrB=ch09;StartB=28175180;EndB=28175180;Parent=INV295;VarType=ShV;DupType=.
ch09	15698535	SNP127425	T	C	.	PASS	END=15698535;ChrB=ch09;StartB=28175087;EndB=28175087;Parent=INV295;VarType=ShV;DupType=.
ch09	15698542	SNP127426	A	G	.	PASS	END=15698542;ChrB=ch09;StartB=28175080;EndB=28175080;Parent=INV295;VarType=ShV;DupType=.
ch09	15698606	SNP127427	A	T	.	PASS	END=15698606;ChrB=ch09;StartB=28175016;EndB=28175016;Parent=INV295;VarType=ShV;DupType=.
ch09	15698728	SNP127428	T	C	.	PASS	END=15698728;ChrB=ch09;StartB=28174894;EndB=28174894;Parent=INV295;VarType=ShV;DupType=.
ch09	15698765	SNP127429	C	G	.	PASS	END=15698765;ChrB=ch09;StartB=28174857;EndB=28174857;Parent=INV295;VarType=ShV;DupType=.
ch09	15698797	SNP127430	G	A	.	PASS	END=15698797;ChrB=ch09;StartB=28174825;EndB=28174825;Parent=INV295;VarType=ShV;DupType=.
ch09	15698837	SNP127431	G	C	.	PASS	END=15698837;ChrB=ch09;StartB=28174785;EndB=28174785;Parent=INV295;VarType=ShV;DupType=.
ch09	15698852	SNP127432	A	G	.	PASS	END=15698852;ChrB=ch09;StartB=28174770;EndB=28174770;Parent=INV295;VarType=ShV;DupType=.
ch09	15698875	SNP127433	C	T	.	PASS	END=15698875;ChrB=ch09;StartB=28174747;EndB=28174747;Parent=INV295;VarType=ShV;DupType=.
ch09	15698904	SNP127434	A	T	.	PASS	END=15698904;ChrB=ch09;StartB=28174718;EndB=28174718;Parent=INV295;VarType=ShV;DupType=.
ch09	15698905	SNP127435	T	A	.	PASS	END=15698905;ChrB=ch09;StartB=28174717;EndB=28174717;Parent=INV295;VarType=ShV;DupType=.
ch09	15698912	SNP127436	G	C	.	PASS	END=15698912;ChrB=ch09;StartB=28174710;EndB=28174710;Parent=INV295;VarType=ShV;DupType=.
ch09	15698923	SNP127437	G	T	.	PASS	END=15698923;ChrB=ch09;StartB=28174699;EndB=28174699;Parent=INV295;VarType=ShV;DupType=.
ch09	15699018	SNP127438	G	A	.	PASS	END=15699018;ChrB=ch09;StartB=28174604;EndB=28174604;Parent=INV295;VarType=ShV;DupType=.
ch09	15699025	SNP127439	C	T	.	PASS	END=15699025;ChrB=ch09;StartB=28174597;EndB=28174597;Parent=INV295;VarType=ShV;DupType=.
ch09	15699056	SNP127440	G	C	.	PASS	END=15699056;ChrB=ch09;StartB=28174566;EndB=28174566;Parent=INV295;VarType=ShV;DupType=.
ch09	15699134	SNP127441	T	C	.	PASS	END=15699134;ChrB=ch09;StartB=28174488;EndB=28174488;Parent=INV295;VarType=ShV;DupType=.
ch09	15699142	SNP127442	G	T	.	PASS	END=15699142;ChrB=ch09;StartB=28174480;EndB=28174480;Parent=INV295;VarType=ShV;DupType=.
ch09	15699191	SNP127443	A	T	.	PASS	END=15699191;ChrB=ch09;StartB=28174431;EndB=28174431;Parent=INV295;VarType=ShV;DupType=.
ch09	15699227	SNP127444	T	G	.	PASS	END=15699227;ChrB=ch09;StartB=28174395;EndB=28174395;Parent=INV295;VarType=ShV;DupType=.
ch09	15699228	SNP127445	A	G	.	PASS	END=15699228;ChrB=ch09;StartB=28174394;EndB=28174394;Parent=INV295;VarType=ShV;DupType=.
ch09	15699232	SNP127446	G	A	.	PASS	END=15699232;ChrB=ch09;StartB=28174390;EndB=28174390;Parent=INV295;VarType=ShV;DupType=.
ch09	15699279	SNP127447	A	T	.	PASS	END=15699279;ChrB=ch09;StartB=28174343;EndB=28174343;Parent=INV295;VarType=ShV;DupType=.
ch09	15699291	SNP127448	G	T	.	PASS	END=15699291;ChrB=ch09;StartB=28174331;EndB=28174331;Parent=INV295;VarType=ShV;DupType=.
ch09	15699335	SNP127449	A	T	.	PASS	END=15699335;ChrB=ch09;StartB=28174287;EndB=28174287;Parent=INV295;VarType=ShV;DupType=.
ch09	15699346	SNP127450	G	A	.	PASS	END=15699346;ChrB=ch09;StartB=28174276;EndB=28174276;Parent=INV295;VarType=ShV;DupType=.
ch09	15699363	SNP127451	A	T	.	PASS	END=15699363;ChrB=ch09;StartB=28174259;EndB=28174259;Parent=INV295;VarType=ShV;DupType=.
ch09	15699376	SNP127452	C	T	.	PASS	END=15699376;ChrB=ch09;StartB=28174246;EndB=28174246;Parent=INV295;VarType=ShV;DupType=.
ch09	15699426	SNP127453	C	T	.	PASS	END=15699426;ChrB=ch09;StartB=28174196;EndB=28174196;Parent=INV295;VarType=ShV;DupType=.
ch09	15699517	SNP127454	G	A	.	PASS	END=15699517;ChrB=ch09;StartB=28174105;EndB=28174105;Parent=INV295;VarType=ShV;DupType=.
ch09	15699534	SNP127455	G	A	.	PASS	END=15699534;ChrB=ch09;StartB=28174088;EndB=28174088;Parent=INV295;VarType=ShV;DupType=.
ch09	15699540	SNP127456	T	C	.	PASS	END=15699540;ChrB=ch09;StartB=28174082;EndB=28174082;Parent=INV295;VarType=ShV;DupType=.
ch09	15699541	SNP127457	A	G	.	PASS	END=15699541;ChrB=ch09;StartB=28174081;EndB=28174081;Parent=INV295;VarType=ShV;DupType=.
ch09	15699560	SNP127458	T	C	.	PASS	END=15699560;ChrB=ch09;StartB=28174062;EndB=28174062;Parent=INV295;VarType=ShV;DupType=.
ch09	15699564	SNP127459	A	C	.	PASS	END=15699564;ChrB=ch09;StartB=28174058;EndB=28174058;Parent=INV295;VarType=ShV;DupType=.
ch09	15699601	SNP127460	C	T	.	PASS	END=15699601;ChrB=ch09;StartB=28174021;EndB=28174021;Parent=INV295;VarType=ShV;DupType=.
ch09	15699624	SNP127461	T	A	.	PASS	END=15699624;ChrB=ch09;StartB=28173998;EndB=28173998;Parent=INV295;VarType=ShV;DupType=.
ch09	15699626	SNP127462	G	T	.	PASS	END=15699626;ChrB=ch09;StartB=28173996;EndB=28173996;Parent=INV295;VarType=ShV;DupType=.
ch09	15699640	SNP127463	G	A	.	PASS	END=15699640;ChrB=ch09;StartB=28173982;EndB=28173982;Parent=INV295;VarType=ShV;DupType=.
ch09	15699649	SNP127464	T	C	.	PASS	END=15699649;ChrB=ch09;StartB=28173973;EndB=28173973;Parent=INV295;VarType=ShV;DupType=.
ch09	15699714	SNP127465	C	T	.	PASS	END=15699714;ChrB=ch09;StartB=28173908;EndB=28173908;Parent=INV295;VarType=ShV;DupType=.
ch09	15699723	SNP127466	T	A	.	PASS	END=15699723;ChrB=ch09;StartB=28173899;EndB=28173899;Parent=INV295;VarType=ShV;DupType=.
ch09	15699724	SNP127467	C	T	.	PASS	END=15699724;ChrB=ch09;StartB=28173898;EndB=28173898;Parent=INV295;VarType=ShV;DupType=.
ch09	15699727	SNP127468	T	A	.	PASS	END=15699727;ChrB=ch09;StartB=28173895;EndB=28173895;Parent=INV295;VarType=ShV;DupType=.
ch09	15699740	SNP127469	A	G	.	PASS	END=15699740;ChrB=ch09;StartB=28173882;EndB=28173882;Parent=INV295;VarType=ShV;DupType=.
ch09	15699746	SNP127470	T	A	.	PASS	END=15699746;ChrB=ch09;StartB=28173876;EndB=28173876;Parent=INV295;VarType=ShV;DupType=.
ch09	15699761	SNP127471	C	A	.	PASS	END=15699761;ChrB=ch09;StartB=28173861;EndB=28173861;Parent=INV295;VarType=ShV;DupType=.
ch09	15699782	SNP127472	G	A	.	PASS	END=15699782;ChrB=ch09;StartB=28173840;EndB=28173840;Parent=INV295;VarType=ShV;DupType=.
ch09	15699783	SNP127473	G	T	.	PASS	END=15699783;ChrB=ch09;StartB=28173839;EndB=28173839;Parent=INV295;VarType=ShV;DupType=.
ch09	15699800	SNP127474	T	A	.	PASS	END=15699800;ChrB=ch09;StartB=28173822;EndB=28173822;Parent=INV295;VarType=ShV;DupType=.
ch09	15699801	SNP127475	A	T	.	PASS	END=15699801;ChrB=ch09;StartB=28173821;EndB=28173821;Parent=INV295;VarType=ShV;DupType=.
ch09	15699815	SNP127476	G	T	.	PASS	END=15699815;ChrB=ch09;StartB=28173807;EndB=28173807;Parent=INV295;VarType=ShV;DupType=.
ch09	15699821	SNP127477	C	T	.	PASS	END=15699821;ChrB=ch09;StartB=28173801;EndB=28173801;Parent=INV295;VarType=ShV;DupType=.
ch09	15699826	SNP127478	G	A	.	PASS	END=15699826;ChrB=ch09;StartB=28173796;EndB=28173796;Parent=INV295;VarType=ShV;DupType=.
ch09	15699837	SNP127479	G	A	.	PASS	END=15699837;ChrB=ch09;StartB=28173785;EndB=28173785;Parent=INV295;VarType=ShV;DupType=.
ch09	15699917	SNP127480	C	T	.	PASS	END=15699917;ChrB=ch09;StartB=28173705;EndB=28173705;Parent=INV295;VarType=ShV;DupType=.
ch09	15700015	INS127481	A	AG	.	PASS	END=15700015;ChrB=ch09;StartB=28173607;EndB=28173606;Parent=INV295;VarType=ShV;DupType=.
ch09	15700024	SNP127482	A	T	.	PASS	END=15700024;ChrB=ch09;StartB=28173597;EndB=28173597;Parent=INV295;VarType=ShV;DupType=.
ch09	15700055	SNP127483	G	A	.	PASS	END=15700055;ChrB=ch09;StartB=28173566;EndB=28173566;Parent=INV295;VarType=ShV;DupType=.
ch09	15700188	SNP127484	T	C	.	PASS	END=15700188;ChrB=ch09;StartB=28173433;EndB=28173433;Parent=INV295;VarType=ShV;DupType=.
ch09	15700355	SNP127485	C	T	.	PASS	END=15700355;ChrB=ch09;StartB=28173266;EndB=28173266;Parent=INV295;VarType=ShV;DupType=.
ch09	15700376	SNP127486	T	C	.	PASS	END=15700376;ChrB=ch09;StartB=28173245;EndB=28173245;Parent=INV295;VarType=ShV;DupType=.
ch09	15700388	SNP127487	T	G	.	PASS	END=15700388;ChrB=ch09;StartB=28173233;EndB=28173233;Parent=INV295;VarType=ShV;DupType=.
ch09	15700392	SNP127488	T	C	.	PASS	END=15700392;ChrB=ch09;StartB=28173229;EndB=28173229;Parent=INV295;VarType=ShV;DupType=.
ch09	15700421	SNP127489	A	C	.	PASS	END=15700421;ChrB=ch09;StartB=28173200;EndB=28173200;Parent=INV295;VarType=ShV;DupType=.
ch09	15700423	SNP127490	G	A	.	PASS	END=15700423;ChrB=ch09;StartB=28173198;EndB=28173198;Parent=INV295;VarType=ShV;DupType=.
ch09	15700466	SNP127491	G	A	.	PASS	END=15700466;ChrB=ch09;StartB=28173155;EndB=28173155;Parent=INV295;VarType=ShV;DupType=.
ch09	15700469	SNP127492	T	G	.	PASS	END=15700469;ChrB=ch09;StartB=28173152;EndB=28173152;Parent=INV295;VarType=ShV;DupType=.
ch09	15700599	SNP127493	T	G	.	PASS	END=15700599;ChrB=ch09;StartB=28173022;EndB=28173022;Parent=INV295;VarType=ShV;DupType=.
ch09	15700668	SNP127494	T	A	.	PASS	END=15700668;ChrB=ch09;StartB=28172953;EndB=28172953;Parent=INV295;VarType=ShV;DupType=.
ch09	15700684	SNP127495	T	C	.	PASS	END=15700684;ChrB=ch09;StartB=28172937;EndB=28172937;Parent=INV295;VarType=ShV;DupType=.
ch09	15700751	SNP127496	A	G	.	PASS	END=15700751;ChrB=ch09;StartB=28172870;EndB=28172870;Parent=INV295;VarType=ShV;DupType=.
ch09	15700757	SNP127497	A	T	.	PASS	END=15700757;ChrB=ch09;StartB=28172864;EndB=28172864;Parent=INV295;VarType=ShV;DupType=.
ch09	15700796	SNP127498	C	A	.	PASS	END=15700796;ChrB=ch09;StartB=28172825;EndB=28172825;Parent=INV295;VarType=ShV;DupType=.
ch09	15700819	SNP127499	G	C	.	PASS	END=15700819;ChrB=ch09;StartB=28172802;EndB=28172802;Parent=INV295;VarType=ShV;DupType=.
ch09	15700870	SNP127500	T	G	.	PASS	END=15700870;ChrB=ch09;StartB=28172751;EndB=28172751;Parent=INV295;VarType=ShV;DupType=.
ch09	15700873	SNP127501	G	A	.	PASS	END=15700873;ChrB=ch09;StartB=28172748;EndB=28172748;Parent=INV295;VarType=ShV;DupType=.
ch09	15700876	SNP127502	C	T	.	PASS	END=15700876;ChrB=ch09;StartB=28172745;EndB=28172745;Parent=INV295;VarType=ShV;DupType=.
ch09	15700881	SNP127503	C	T	.	PASS	END=15700881;ChrB=ch09;StartB=28172740;EndB=28172740;Parent=INV295;VarType=ShV;DupType=.
ch09	15700956	SNP127504	A	C	.	PASS	END=15700956;ChrB=ch09;StartB=28172665;EndB=28172665;Parent=INV295;VarType=ShV;DupType=.
ch09	15700975	SNP127505	C	A	.	PASS	END=15700975;ChrB=ch09;StartB=28172646;EndB=28172646;Parent=INV295;VarType=ShV;DupType=.
ch09	15700984	SNP127506	C	G	.	PASS	END=15700984;ChrB=ch09;StartB=28172637;EndB=28172637;Parent=INV295;VarType=ShV;DupType=.
ch09	15701041	SNP127507	T	A	.	PASS	END=15701041;ChrB=ch09;StartB=28172580;EndB=28172580;Parent=INV295;VarType=ShV;DupType=.
ch09	15701056	SNP127508	A	T	.	PASS	END=15701056;ChrB=ch09;StartB=28172565;EndB=28172565;Parent=INV295;VarType=ShV;DupType=.
ch09	15701164	SNP127509	G	A	.	PASS	END=15701164;ChrB=ch09;StartB=28172457;EndB=28172457;Parent=INV295;VarType=ShV;DupType=.
ch09	15701171	SNP127510	G	C	.	PASS	END=15701171;ChrB=ch09;StartB=28172450;EndB=28172450;Parent=INV295;VarType=ShV;DupType=.
ch09	15701227	SNP127511	G	C	.	PASS	END=15701227;ChrB=ch09;StartB=28172394;EndB=28172394;Parent=INV295;VarType=ShV;DupType=.
ch09	15701235	SNP127512	G	T	.	PASS	END=15701235;ChrB=ch09;StartB=28172386;EndB=28172386;Parent=INV295;VarType=ShV;DupType=.
ch09	15701237	SNP127513	G	A	.	PASS	END=15701237;ChrB=ch09;StartB=28172384;EndB=28172384;Parent=INV295;VarType=ShV;DupType=.
ch09	15701247	SNP127514	G	C	.	PASS	END=15701247;ChrB=ch09;StartB=28172374;EndB=28172374;Parent=INV295;VarType=ShV;DupType=.
ch09	15701295	SNP127515	A	G	.	PASS	END=15701295;ChrB=ch09;StartB=28172326;EndB=28172326;Parent=INV295;VarType=ShV;DupType=.
ch09	15701319	SNP127516	C	T	.	PASS	END=15701319;ChrB=ch09;StartB=28172302;EndB=28172302;Parent=INV295;VarType=ShV;DupType=.
ch09	15701329	SNP127517	C	T	.	PASS	END=15701329;ChrB=ch09;StartB=28172292;EndB=28172292;Parent=INV295;VarType=ShV;DupType=.
ch09	15701344	SNP127518	C	G	.	PASS	END=15701344;ChrB=ch09;StartB=28172277;EndB=28172277;Parent=INV295;VarType=ShV;DupType=.
ch09	15701374	SNP127519	C	A	.	PASS	END=15701374;ChrB=ch09;StartB=28172247;EndB=28172247;Parent=INV295;VarType=ShV;DupType=.
ch09	15701375	SNP127520	C	T	.	PASS	END=15701375;ChrB=ch09;StartB=28172246;EndB=28172246;Parent=INV295;VarType=ShV;DupType=.
ch09	15701420	SNP127521	A	C	.	PASS	END=15701420;ChrB=ch09;StartB=28172201;EndB=28172201;Parent=INV295;VarType=ShV;DupType=.
ch09	15701438	SNP127522	T	G	.	PASS	END=15701438;ChrB=ch09;StartB=28172183;EndB=28172183;Parent=INV295;VarType=ShV;DupType=.
ch09	15701442	SNP127523	A	G	.	PASS	END=15701442;ChrB=ch09;StartB=28172179;EndB=28172179;Parent=INV295;VarType=ShV;DupType=.
ch09	15701446	SNP127524	G	T	.	PASS	END=15701446;ChrB=ch09;StartB=28172175;EndB=28172175;Parent=INV295;VarType=ShV;DupType=.
ch09	15701452	SNP127525	T	A	.	PASS	END=15701452;ChrB=ch09;StartB=28172169;EndB=28172169;Parent=INV295;VarType=ShV;DupType=.
ch09	15701455	SNP127526	C	A	.	PASS	END=15701455;ChrB=ch09;StartB=28172166;EndB=28172166;Parent=INV295;VarType=ShV;DupType=.
ch09	15701497	SNP127527	C	T	.	PASS	END=15701497;ChrB=ch09;StartB=28172124;EndB=28172124;Parent=INV295;VarType=ShV;DupType=.
ch09	15701516	SNP127528	A	T	.	PASS	END=15701516;ChrB=ch09;StartB=28172105;EndB=28172105;Parent=INV295;VarType=ShV;DupType=.
ch09	15701611	SNP127529	C	T	.	PASS	END=15701611;ChrB=ch09;StartB=28172010;EndB=28172010;Parent=INV295;VarType=ShV;DupType=.
ch09	15701633	SNP127530	T	C	.	PASS	END=15701633;ChrB=ch09;StartB=28171988;EndB=28171988;Parent=INV295;VarType=ShV;DupType=.
ch09	15701683	SNP127531	A	T	.	PASS	END=15701683;ChrB=ch09;StartB=28171938;EndB=28171938;Parent=INV295;VarType=ShV;DupType=.
ch09	15701702	SNP127532	G	T	.	PASS	END=15701702;ChrB=ch09;StartB=28171919;EndB=28171919;Parent=INV295;VarType=ShV;DupType=.
ch09	15701725	SNP127533	C	T	.	PASS	END=15701725;ChrB=ch09;StartB=28171896;EndB=28171896;Parent=INV295;VarType=ShV;DupType=.
ch09	15701756	SNP127534	G	T	.	PASS	END=15701756;ChrB=ch09;StartB=28171865;EndB=28171865;Parent=INV295;VarType=ShV;DupType=.
ch09	15701785	SNP127535	C	T	.	PASS	END=15701785;ChrB=ch09;StartB=28171836;EndB=28171836;Parent=INV295;VarType=ShV;DupType=.
ch09	15701802	SNP127536	T	G	.	PASS	END=15701802;ChrB=ch09;StartB=28171819;EndB=28171819;Parent=INV295;VarType=ShV;DupType=.
ch09	15701812	SNP127537	T	C	.	PASS	END=15701812;ChrB=ch09;StartB=28171809;EndB=28171809;Parent=INV295;VarType=ShV;DupType=.
ch09	15701913	SNP127538	A	T	.	PASS	END=15701913;ChrB=ch09;StartB=28171708;EndB=28171708;Parent=INV295;VarType=ShV;DupType=.
ch09	15701958	SNP127539	A	C	.	PASS	END=15701958;ChrB=ch09;StartB=28171663;EndB=28171663;Parent=INV295;VarType=ShV;DupType=.
ch09	15702033	SNP127540	C	T	.	PASS	END=15702033;ChrB=ch09;StartB=28171588;EndB=28171588;Parent=INV295;VarType=ShV;DupType=.
ch09	15702063	SNP127541	C	T	.	PASS	END=15702063;ChrB=ch09;StartB=28171558;EndB=28171558;Parent=INV295;VarType=ShV;DupType=.
ch09	15702068	SNP127542	G	A	.	PASS	END=15702068;ChrB=ch09;StartB=28171553;EndB=28171553;Parent=INV295;VarType=ShV;DupType=.
ch09	15702084	SNP127543	T	A	.	PASS	END=15702084;ChrB=ch09;StartB=28171537;EndB=28171537;Parent=INV295;VarType=ShV;DupType=.
ch09	15702090	SNP127544	C	G	.	PASS	END=15702090;ChrB=ch09;StartB=28171531;EndB=28171531;Parent=INV295;VarType=ShV;DupType=.
ch09	15702104	SNP127545	A	C	.	PASS	END=15702104;ChrB=ch09;StartB=28171517;EndB=28171517;Parent=INV295;VarType=ShV;DupType=.
ch09	15702124	SNP127546	T	G	.	PASS	END=15702124;ChrB=ch09;StartB=28171497;EndB=28171497;Parent=INV295;VarType=ShV;DupType=.
ch09	15702138	SNP127547	G	A	.	PASS	END=15702138;ChrB=ch09;StartB=28171483;EndB=28171483;Parent=INV295;VarType=ShV;DupType=.
ch09	15702139	SNP127548	T	C	.	PASS	END=15702139;ChrB=ch09;StartB=28171482;EndB=28171482;Parent=INV295;VarType=ShV;DupType=.
ch09	15702144	SNP127549	C	T	.	PASS	END=15702144;ChrB=ch09;StartB=28171477;EndB=28171477;Parent=INV295;VarType=ShV;DupType=.
ch09	15702146	SNP127550	T	G	.	PASS	END=15702146;ChrB=ch09;StartB=28171475;EndB=28171475;Parent=INV295;VarType=ShV;DupType=.
ch09	15702150	SNP127551	T	G	.	PASS	END=15702150;ChrB=ch09;StartB=28171471;EndB=28171471;Parent=INV295;VarType=ShV;DupType=.
ch09	15702182	SNP127552	C	A	.	PASS	END=15702182;ChrB=ch09;StartB=28171439;EndB=28171439;Parent=INV295;VarType=ShV;DupType=.
ch09	15702187	SNP127553	T	C	.	PASS	END=15702187;ChrB=ch09;StartB=28171434;EndB=28171434;Parent=INV295;VarType=ShV;DupType=.
ch09	15702204	SNP127554	T	C	.	PASS	END=15702204;ChrB=ch09;StartB=28171417;EndB=28171417;Parent=INV295;VarType=ShV;DupType=.
ch09	15702243	SNP127555	T	C	.	PASS	END=15702243;ChrB=ch09;StartB=28171378;EndB=28171378;Parent=INV295;VarType=ShV;DupType=.
ch09	15702255	SNP127556	C	A	.	PASS	END=15702255;ChrB=ch09;StartB=28171366;EndB=28171366;Parent=INV295;VarType=ShV;DupType=.
ch09	15702261	SNP127557	C	A	.	PASS	END=15702261;ChrB=ch09;StartB=28171360;EndB=28171360;Parent=INV295;VarType=ShV;DupType=.
ch09	15702309	SNP127558	A	G	.	PASS	END=15702309;ChrB=ch09;StartB=28171312;EndB=28171312;Parent=INV295;VarType=ShV;DupType=.
ch09	15702375	SNP127559	T	G	.	PASS	END=15702375;ChrB=ch09;StartB=28171246;EndB=28171246;Parent=INV295;VarType=ShV;DupType=.
ch09	15702376	SNP127560	T	A	.	PASS	END=15702376;ChrB=ch09;StartB=28171245;EndB=28171245;Parent=INV295;VarType=ShV;DupType=.
ch09	15702469	SNP127561	A	T	.	PASS	END=15702469;ChrB=ch09;StartB=28171152;EndB=28171152;Parent=INV295;VarType=ShV;DupType=.
ch09	15702472	SNP127562	G	T	.	PASS	END=15702472;ChrB=ch09;StartB=28171149;EndB=28171149;Parent=INV295;VarType=ShV;DupType=.
ch09	15702474	SNP127563	A	C	.	PASS	END=15702474;ChrB=ch09;StartB=28171147;EndB=28171147;Parent=INV295;VarType=ShV;DupType=.
ch09	15702504	SNP127564	C	T	.	PASS	END=15702504;ChrB=ch09;StartB=28171117;EndB=28171117;Parent=INV295;VarType=ShV;DupType=.
ch09	15702512	SNP127565	T	C	.	PASS	END=15702512;ChrB=ch09;StartB=28171109;EndB=28171109;Parent=INV295;VarType=ShV;DupType=.
ch09	15702513	INS127566	A	AT	.	PASS	END=15702513;ChrB=ch09;StartB=28171108;EndB=28171107;Parent=INV295;VarType=ShV;DupType=.
ch09	15702516	SNP127567	G	T	.	PASS	END=15702516;ChrB=ch09;StartB=28171104;EndB=28171104;Parent=INV295;VarType=ShV;DupType=.
ch09	15702571	SNP127568	A	T	.	PASS	END=15702571;ChrB=ch09;StartB=28171049;EndB=28171049;Parent=INV295;VarType=ShV;DupType=.
ch09	15702575	SNP127569	T	A	.	PASS	END=15702575;ChrB=ch09;StartB=28171045;EndB=28171045;Parent=INV295;VarType=ShV;DupType=.
ch09	15702590	SNP127570	T	C	.	PASS	END=15702590;ChrB=ch09;StartB=28171030;EndB=28171030;Parent=INV295;VarType=ShV;DupType=.
ch09	15702608	SNP127571	T	C	.	PASS	END=15702608;ChrB=ch09;StartB=28171012;EndB=28171012;Parent=INV295;VarType=ShV;DupType=.
ch09	15702629	SNP127572	C	T	.	PASS	END=15702629;ChrB=ch09;StartB=28170991;EndB=28170991;Parent=INV295;VarType=ShV;DupType=.
ch09	15702709	SNP127573	G	T	.	PASS	END=15702709;ChrB=ch09;StartB=28170911;EndB=28170911;Parent=INV295;VarType=ShV;DupType=.
ch09	15702729	SNP127574	C	A	.	PASS	END=15702729;ChrB=ch09;StartB=28170891;EndB=28170891;Parent=INV295;VarType=ShV;DupType=.
ch09	15702732	SNP127575	C	T	.	PASS	END=15702732;ChrB=ch09;StartB=28170888;EndB=28170888;Parent=INV295;VarType=ShV;DupType=.
ch09	15702785	SNP127576	G	A	.	PASS	END=15702785;ChrB=ch09;StartB=28170835;EndB=28170835;Parent=INV295;VarType=ShV;DupType=.
ch09	15702799	SNP127577	G	A	.	PASS	END=15702799;ChrB=ch09;StartB=28170821;EndB=28170821;Parent=INV295;VarType=ShV;DupType=.
ch09	15702819	SNP127578	C	T	.	PASS	END=15702819;ChrB=ch09;StartB=28170801;EndB=28170801;Parent=INV295;VarType=ShV;DupType=.
ch09	15702824	SNP127579	G	T	.	PASS	END=15702824;ChrB=ch09;StartB=28170796;EndB=28170796;Parent=INV295;VarType=ShV;DupType=.
ch09	15702889	SNP127580	A	G	.	PASS	END=15702889;ChrB=ch09;StartB=28170731;EndB=28170731;Parent=INV295;VarType=ShV;DupType=.
ch09	15702902	SNP127581	A	G	.	PASS	END=15702902;ChrB=ch09;StartB=28170718;EndB=28170718;Parent=INV295;VarType=ShV;DupType=.
ch09	15702957	SNP127582	C	A	.	PASS	END=15702957;ChrB=ch09;StartB=28170663;EndB=28170663;Parent=INV295;VarType=ShV;DupType=.
ch09	15702967	SNP127583	A	C	.	PASS	END=15702967;ChrB=ch09;StartB=28170653;EndB=28170653;Parent=INV295;VarType=ShV;DupType=.
ch09	15702981	SNP127584	G	T	.	PASS	END=15702981;ChrB=ch09;StartB=28170639;EndB=28170639;Parent=INV295;VarType=ShV;DupType=.
ch09	15702987	SNP127585	C	T	.	PASS	END=15702987;ChrB=ch09;StartB=28170633;EndB=28170633;Parent=INV295;VarType=ShV;DupType=.
ch09	15703004	SNP127586	T	C	.	PASS	END=15703004;ChrB=ch09;StartB=28170616;EndB=28170616;Parent=INV295;VarType=ShV;DupType=.
ch09	15703050	SNP127587	C	A	.	PASS	END=15703050;ChrB=ch09;StartB=28170570;EndB=28170570;Parent=INV295;VarType=ShV;DupType=.
ch09	15703051	SNP127588	T	C	.	PASS	END=15703051;ChrB=ch09;StartB=28170569;EndB=28170569;Parent=INV295;VarType=ShV;DupType=.
ch09	15703066	SNP127589	G	T	.	PASS	END=15703066;ChrB=ch09;StartB=28170554;EndB=28170554;Parent=INV295;VarType=ShV;DupType=.
ch09	15703087	SNP127590	G	T	.	PASS	END=15703087;ChrB=ch09;StartB=28170533;EndB=28170533;Parent=INV295;VarType=ShV;DupType=.
ch09	15703096	SNP127591	C	T	.	PASS	END=15703096;ChrB=ch09;StartB=28170524;EndB=28170524;Parent=INV295;VarType=ShV;DupType=.
ch09	15703100	SNP127592	A	T	.	PASS	END=15703100;ChrB=ch09;StartB=28170520;EndB=28170520;Parent=INV295;VarType=ShV;DupType=.
ch09	15703119	SNP127593	T	C	.	PASS	END=15703119;ChrB=ch09;StartB=28170501;EndB=28170501;Parent=INV295;VarType=ShV;DupType=.
ch09	15703121	SNP127594	T	C	.	PASS	END=15703121;ChrB=ch09;StartB=28170499;EndB=28170499;Parent=INV295;VarType=ShV;DupType=.
ch09	15703158	INS127595	T	TC	.	PASS	END=15703158;ChrB=ch09;StartB=28170462;EndB=28170461;Parent=INV295;VarType=ShV;DupType=.
ch09	15703171	SNP127596	C	A	.	PASS	END=15703171;ChrB=ch09;StartB=28170448;EndB=28170448;Parent=INV295;VarType=ShV;DupType=.
ch09	15703190	SNP127597	T	A	.	PASS	END=15703190;ChrB=ch09;StartB=28170429;EndB=28170429;Parent=INV295;VarType=ShV;DupType=.
ch09	15703197	SNP127598	C	T	.	PASS	END=15703197;ChrB=ch09;StartB=28170422;EndB=28170422;Parent=INV295;VarType=ShV;DupType=.
ch09	15703219	SNP127599	C	A	.	PASS	END=15703219;ChrB=ch09;StartB=28170400;EndB=28170400;Parent=INV295;VarType=ShV;DupType=.
ch09	15703235	SNP127600	A	T	.	PASS	END=15703235;ChrB=ch09;StartB=28170384;EndB=28170384;Parent=INV295;VarType=ShV;DupType=.
ch09	15703311	SNP127601	C	T	.	PASS	END=15703311;ChrB=ch09;StartB=28170308;EndB=28170308;Parent=INV295;VarType=ShV;DupType=.
ch09	15703312	SNP127602	A	T	.	PASS	END=15703312;ChrB=ch09;StartB=28170307;EndB=28170307;Parent=INV295;VarType=ShV;DupType=.
ch09	15703325	INS127603	T	TT	.	PASS	END=15703325;ChrB=ch09;StartB=28170294;EndB=28170293;Parent=INV295;VarType=ShV;DupType=.
ch09	15703325	INS127604	T	TA	.	PASS	END=15703325;ChrB=ch09;StartB=28170293;EndB=28170292;Parent=INV295;VarType=ShV;DupType=.
ch09	15703325	INS127605	T	TG	.	PASS	END=15703325;ChrB=ch09;StartB=28170292;EndB=28170291;Parent=INV295;VarType=ShV;DupType=.
ch09	15703325	INS127606	T	TA	.	PASS	END=15703325;ChrB=ch09;StartB=28170291;EndB=28170290;Parent=INV295;VarType=ShV;DupType=.
ch09	15703325	INS127607	T	TT	.	PASS	END=15703325;ChrB=ch09;StartB=28170290;EndB=28170289;Parent=INV295;VarType=ShV;DupType=.
ch09	15703325	INS127608	T	TA	.	PASS	END=15703325;ChrB=ch09;StartB=28170289;EndB=28170288;Parent=INV295;VarType=ShV;DupType=.
ch09	15703325	INS127609	T	TT	.	PASS	END=15703325;ChrB=ch09;StartB=28170288;EndB=28170287;Parent=INV295;VarType=ShV;DupType=.
ch09	15703325	INS127610	T	TA	.	PASS	END=15703325;ChrB=ch09;StartB=28170287;EndB=28170286;Parent=INV295;VarType=ShV;DupType=.
ch09	15703325	INS127611	T	TT	.	PASS	END=15703325;ChrB=ch09;StartB=28170286;EndB=28170285;Parent=INV295;VarType=ShV;DupType=.
ch09	15703325	INS127612	T	TA	.	PASS	END=15703325;ChrB=ch09;StartB=28170285;EndB=28170284;Parent=INV295;VarType=ShV;DupType=.
ch09	15703325	INS127613	T	TT	.	PASS	END=15703325;ChrB=ch09;StartB=28170284;EndB=28170283;Parent=INV295;VarType=ShV;DupType=.
ch09	15703325	INS127614	T	TA	.	PASS	END=15703325;ChrB=ch09;StartB=28170283;EndB=28170282;Parent=INV295;VarType=ShV;DupType=.
ch09	15703325	INS127615	T	TT	.	PASS	END=15703325;ChrB=ch09;StartB=28170282;EndB=28170281;Parent=INV295;VarType=ShV;DupType=.
ch09	15703325	INS127616	T	TA	.	PASS	END=15703325;ChrB=ch09;StartB=28170281;EndB=28170280;Parent=INV295;VarType=ShV;DupType=.
ch09	15703325	INS127617	T	TT	.	PASS	END=15703325;ChrB=ch09;StartB=28170280;EndB=28170279;Parent=INV295;VarType=ShV;DupType=.
ch09	15703325	INS127618	T	TA	.	PASS	END=15703325;ChrB=ch09;StartB=28170279;EndB=28170278;Parent=INV295;VarType=ShV;DupType=.
ch09	15703325	INS127619	T	TT	.	PASS	END=15703325;ChrB=ch09;StartB=28170278;EndB=28170277;Parent=INV295;VarType=ShV;DupType=.
ch09	15703325	INS127620	T	TA	.	PASS	END=15703325;ChrB=ch09;StartB=28170277;EndB=28170276;Parent=INV295;VarType=ShV;DupType=.
ch09	15703325	INS127621	T	TT	.	PASS	END=15703325;ChrB=ch09;StartB=28170276;EndB=28170275;Parent=INV295;VarType=ShV;DupType=.
ch09	15703325	INS127622	T	TA	.	PASS	END=15703325;ChrB=ch09;StartB=28170275;EndB=28170274;Parent=INV295;VarType=ShV;DupType=.
ch09	15703325	INS127623	T	TT	.	PASS	END=15703325;ChrB=ch09;StartB=28170274;EndB=28170273;Parent=INV295;VarType=ShV;DupType=.
ch09	15703325	INS127624	T	TA	.	PASS	END=15703325;ChrB=ch09;StartB=28170273;EndB=28170272;Parent=INV295;VarType=ShV;DupType=.
ch09	15703325	INS127625	T	TT	.	PASS	END=15703325;ChrB=ch09;StartB=28170272;EndB=28170271;Parent=INV295;VarType=ShV;DupType=.
ch09	15703325	INS127626	T	TA	.	PASS	END=15703325;ChrB=ch09;StartB=28170271;EndB=28170270;Parent=INV295;VarType=ShV;DupType=.
ch09	15703340	DEL127627	TTTTTTTTTTC	T	.	PASS	END=15703350;ChrB=ch09;StartB=28170256;EndB=28170256;Parent=INV295;VarType=ShV;DupType=.
ch09	15703368	SNP127628	C	A	.	PASS	END=15703368;ChrB=ch09;StartB=28170237;EndB=28170237;Parent=INV295;VarType=ShV;DupType=.
ch09	15703369	SNP127629	C	A	.	PASS	END=15703369;ChrB=ch09;StartB=28170236;EndB=28170236;Parent=INV295;VarType=ShV;DupType=.
ch09	15703379	SNP127630	C	G	.	PASS	END=15703379;ChrB=ch09;StartB=28170226;EndB=28170226;Parent=INV295;VarType=ShV;DupType=.
ch09	15703412	SNP127631	C	T	.	PASS	END=15703412;ChrB=ch09;StartB=28170193;EndB=28170193;Parent=INV295;VarType=ShV;DupType=.
ch09	15703448	INS127632	C	CA	.	PASS	END=15703448;ChrB=ch09;StartB=28170157;EndB=28170156;Parent=INV295;VarType=ShV;DupType=.
ch09	15703448	INS127633	C	CT	.	PASS	END=15703448;ChrB=ch09;StartB=28170156;EndB=28170155;Parent=INV295;VarType=ShV;DupType=.
ch09	15703448	INS127634	C	CT	.	PASS	END=15703448;ChrB=ch09;StartB=28170155;EndB=28170154;Parent=INV295;VarType=ShV;DupType=.
ch09	15703449	SNP127635	T	G	.	PASS	END=15703449;ChrB=ch09;StartB=28170153;EndB=28170153;Parent=INV295;VarType=ShV;DupType=.
ch09	15703527	SNP127636	A	G	.	PASS	END=15703527;ChrB=ch09;StartB=28170075;EndB=28170075;Parent=INV295;VarType=ShV;DupType=.
ch09	15703556	SNP127637	A	C	.	PASS	END=15703556;ChrB=ch09;StartB=28170046;EndB=28170046;Parent=INV295;VarType=ShV;DupType=.
ch09	15703575	SNP127638	T	C	.	PASS	END=15703575;ChrB=ch09;StartB=28170027;EndB=28170027;Parent=INV295;VarType=ShV;DupType=.
ch09	15703578	SNP127639	A	T	.	PASS	END=15703578;ChrB=ch09;StartB=28170024;EndB=28170024;Parent=INV295;VarType=ShV;DupType=.
ch09	15703580	SNP127640	T	C	.	PASS	END=15703580;ChrB=ch09;StartB=28170022;EndB=28170022;Parent=INV295;VarType=ShV;DupType=.
ch09	15703602	SNP127641	A	G	.	PASS	END=15703602;ChrB=ch09;StartB=28170000;EndB=28170000;Parent=INV295;VarType=ShV;DupType=.
ch09	15703608	SNP127642	T	G	.	PASS	END=15703608;ChrB=ch09;StartB=28169994;EndB=28169994;Parent=INV295;VarType=ShV;DupType=.
ch09	15703628	SNP127643	A	C	.	PASS	END=15703628;ChrB=ch09;StartB=28169974;EndB=28169974;Parent=INV295;VarType=ShV;DupType=.
ch09	15703686	SNP127644	C	A	.	PASS	END=15703686;ChrB=ch09;StartB=28169916;EndB=28169916;Parent=INV295;VarType=ShV;DupType=.
ch09	15703697	SNP127645	T	G	.	PASS	END=15703697;ChrB=ch09;StartB=28169905;EndB=28169905;Parent=INV295;VarType=ShV;DupType=.
ch09	15703721	SNP127646	A	G	.	PASS	END=15703721;ChrB=ch09;StartB=28169881;EndB=28169881;Parent=INV295;VarType=ShV;DupType=.
ch09	15703764	SNP127647	T	C	.	PASS	END=15703764;ChrB=ch09;StartB=28169838;EndB=28169838;Parent=INV295;VarType=ShV;DupType=.
ch09	15703801	SNP127648	G	A	.	PASS	END=15703801;ChrB=ch09;StartB=28169801;EndB=28169801;Parent=INV295;VarType=ShV;DupType=.
ch09	15703804	SNP127649	G	T	.	PASS	END=15703804;ChrB=ch09;StartB=28169798;EndB=28169798;Parent=INV295;VarType=ShV;DupType=.
ch09	15703805	SNP127650	A	T	.	PASS	END=15703805;ChrB=ch09;StartB=28169797;EndB=28169797;Parent=INV295;VarType=ShV;DupType=.
ch09	15703820	SNP127651	T	C	.	PASS	END=15703820;ChrB=ch09;StartB=28169782;EndB=28169782;Parent=INV295;VarType=ShV;DupType=.
ch09	15703822	SNP127652	G	A	.	PASS	END=15703822;ChrB=ch09;StartB=28169780;EndB=28169780;Parent=INV295;VarType=ShV;DupType=.
ch09	15703827	SNP127653	C	T	.	PASS	END=15703827;ChrB=ch09;StartB=28169775;EndB=28169775;Parent=INV295;VarType=ShV;DupType=.
ch09	15703828	SNP127654	G	A	.	PASS	END=15703828;ChrB=ch09;StartB=28169774;EndB=28169774;Parent=INV295;VarType=ShV;DupType=.
ch09	15703896	SNP127655	A	G	.	PASS	END=15703896;ChrB=ch09;StartB=28169706;EndB=28169706;Parent=INV295;VarType=ShV;DupType=.
ch09	15703934	SNP127656	C	T	.	PASS	END=15703934;ChrB=ch09;StartB=28169668;EndB=28169668;Parent=INV295;VarType=ShV;DupType=.
ch09	15703951	SNP127657	T	C	.	PASS	END=15703951;ChrB=ch09;StartB=28169651;EndB=28169651;Parent=INV295;VarType=ShV;DupType=.
ch09	15703991	DEL127658	CG	C	.	PASS	END=15703992;ChrB=ch09;StartB=28169612;EndB=28169612;Parent=INV295;VarType=ShV;DupType=.
ch09	15703995	SNP127659	A	G	.	PASS	END=15703995;ChrB=ch09;StartB=28169608;EndB=28169608;Parent=INV295;VarType=ShV;DupType=.
ch09	15704073	INS127660	T	TA	.	PASS	END=15704073;ChrB=ch09;StartB=28169530;EndB=28169529;Parent=INV295;VarType=ShV;DupType=.
ch09	15704088	INS127661	T	TC	.	PASS	END=15704088;ChrB=ch09;StartB=28169514;EndB=28169513;Parent=INV295;VarType=ShV;DupType=.
ch09	15704093	SNP127662	T	A	.	PASS	END=15704093;ChrB=ch09;StartB=28169508;EndB=28169508;Parent=INV295;VarType=ShV;DupType=.
ch09	15704110	SNP127663	C	G	.	PASS	END=15704110;ChrB=ch09;StartB=28169491;EndB=28169491;Parent=INV295;VarType=ShV;DupType=.
ch09	15704132	SNP127664	G	A	.	PASS	END=15704132;ChrB=ch09;StartB=28169469;EndB=28169469;Parent=INV295;VarType=ShV;DupType=.
ch09	15704147	DEL127665	AAG	A	.	PASS	END=15704149;ChrB=ch09;StartB=28169455;EndB=28169455;Parent=INV295;VarType=ShV;DupType=.
ch09	15704154	SNP127666	A	G	.	PASS	END=15704154;ChrB=ch09;StartB=28169449;EndB=28169449;Parent=INV295;VarType=ShV;DupType=.
ch09	15704209	SNP127667	C	T	.	PASS	END=15704209;ChrB=ch09;StartB=28169394;EndB=28169394;Parent=INV295;VarType=ShV;DupType=.
ch09	15704226	SNP127668	T	A	.	PASS	END=15704226;ChrB=ch09;StartB=28169377;EndB=28169377;Parent=INV295;VarType=ShV;DupType=.
ch09	15704234	SNP127669	T	A	.	PASS	END=15704234;ChrB=ch09;StartB=28169369;EndB=28169369;Parent=INV295;VarType=ShV;DupType=.
ch09	15704245	SNP127670	A	G	.	PASS	END=15704245;ChrB=ch09;StartB=28169358;EndB=28169358;Parent=INV295;VarType=ShV;DupType=.
ch09	15704250	SNP127671	C	T	.	PASS	END=15704250;ChrB=ch09;StartB=28169353;EndB=28169353;Parent=INV295;VarType=ShV;DupType=.
ch09	15704264	SNP127672	A	T	.	PASS	END=15704264;ChrB=ch09;StartB=28169339;EndB=28169339;Parent=INV295;VarType=ShV;DupType=.
ch09	15704288	SNP127673	G	T	.	PASS	END=15704288;ChrB=ch09;StartB=28169315;EndB=28169315;Parent=INV295;VarType=ShV;DupType=.
ch09	15704290	SNP127674	T	A	.	PASS	END=15704290;ChrB=ch09;StartB=28169313;EndB=28169313;Parent=INV295;VarType=ShV;DupType=.
ch09	15704315	SNP127675	A	T	.	PASS	END=15704315;ChrB=ch09;StartB=28169288;EndB=28169288;Parent=INV295;VarType=ShV;DupType=.
ch09	15704333	SNP127676	T	G	.	PASS	END=15704333;ChrB=ch09;StartB=28169270;EndB=28169270;Parent=INV295;VarType=ShV;DupType=.
ch09	15704357	SNP127677	A	G	.	PASS	END=15704357;ChrB=ch09;StartB=28169246;EndB=28169246;Parent=INV295;VarType=ShV;DupType=.
ch09	15704381	SNP127678	C	A	.	PASS	END=15704381;ChrB=ch09;StartB=28169222;EndB=28169222;Parent=INV295;VarType=ShV;DupType=.
ch09	15704420	DEL127679	TATTA	T	.	PASS	END=15704424;ChrB=ch09;StartB=28169184;EndB=28169184;Parent=INV295;VarType=ShV;DupType=.
ch09	15704440	SNP127680	A	T	.	PASS	END=15704440;ChrB=ch09;StartB=28169167;EndB=28169167;Parent=INV295;VarType=ShV;DupType=.
ch09	15704523	SNP127681	A	C	.	PASS	END=15704523;ChrB=ch09;StartB=28169084;EndB=28169084;Parent=INV295;VarType=ShV;DupType=.
ch09	15704527	SNP127682	T	C	.	PASS	END=15704527;ChrB=ch09;StartB=28169080;EndB=28169080;Parent=INV295;VarType=ShV;DupType=.
ch09	15704537	SNP127683	G	A	.	PASS	END=15704537;ChrB=ch09;StartB=28169070;EndB=28169070;Parent=INV295;VarType=ShV;DupType=.
ch09	15704549	SNP127684	T	A	.	PASS	END=15704549;ChrB=ch09;StartB=28169058;EndB=28169058;Parent=INV295;VarType=ShV;DupType=.
ch09	15704553	SNP127685	A	G	.	PASS	END=15704553;ChrB=ch09;StartB=28169054;EndB=28169054;Parent=INV295;VarType=ShV;DupType=.
ch09	15704601	SNP127686	A	C	.	PASS	END=15704601;ChrB=ch09;StartB=28169006;EndB=28169006;Parent=INV295;VarType=ShV;DupType=.
ch09	15704602	SNP127687	C	A	.	PASS	END=15704602;ChrB=ch09;StartB=28169005;EndB=28169005;Parent=INV295;VarType=ShV;DupType=.
ch09	15704664	SNP127688	C	G	.	PASS	END=15704664;ChrB=ch09;StartB=28168943;EndB=28168943;Parent=INV295;VarType=ShV;DupType=.
ch09	15704674	SNP127689	C	T	.	PASS	END=15704674;ChrB=ch09;StartB=28168933;EndB=28168933;Parent=INV295;VarType=ShV;DupType=.
ch09	15704738	SNP127690	C	A	.	PASS	END=15704738;ChrB=ch09;StartB=28168869;EndB=28168869;Parent=INV295;VarType=ShV;DupType=.
ch09	15704804	SNP127691	T	G	.	PASS	END=15704804;ChrB=ch09;StartB=28168803;EndB=28168803;Parent=INV295;VarType=ShV;DupType=.
ch09	15704845	SNP127692	G	T	.	PASS	END=15704845;ChrB=ch09;StartB=28168762;EndB=28168762;Parent=INV295;VarType=ShV;DupType=.
ch09	15704905	SNP127693	A	G	.	PASS	END=15704905;ChrB=ch09;StartB=28168702;EndB=28168702;Parent=INV295;VarType=ShV;DupType=.
ch09	15704941	DEL127694	CT	C	.	PASS	END=15704942;ChrB=ch09;StartB=28168667;EndB=28168667;Parent=INV295;VarType=ShV;DupType=.
ch09	15704945	SNP127695	T	G	.	PASS	END=15704945;ChrB=ch09;StartB=28168663;EndB=28168663;Parent=INV295;VarType=ShV;DupType=.
ch09	15704990	SNP127696	A	G	.	PASS	END=15704990;ChrB=ch09;StartB=28168618;EndB=28168618;Parent=INV295;VarType=ShV;DupType=.
ch09	15705003	SNP127697	C	G	.	PASS	END=15705003;ChrB=ch09;StartB=28168605;EndB=28168605;Parent=INV295;VarType=ShV;DupType=.
ch09	15705035	INS127698	T	TA	.	PASS	END=15705035;ChrB=ch09;StartB=28168573;EndB=28168572;Parent=INV295;VarType=ShV;DupType=.
ch09	15705044	SNP127699	A	G	.	PASS	END=15705044;ChrB=ch09;StartB=28168563;EndB=28168563;Parent=INV295;VarType=ShV;DupType=.
ch09	15705103	SNP127700	A	G	.	PASS	END=15705103;ChrB=ch09;StartB=28168504;EndB=28168504;Parent=INV295;VarType=ShV;DupType=.
ch09	15705109	SNP127701	T	C	.	PASS	END=15705109;ChrB=ch09;StartB=28168498;EndB=28168498;Parent=INV295;VarType=ShV;DupType=.
ch09	15705128	SNP127702	G	A	.	PASS	END=15705128;ChrB=ch09;StartB=28168479;EndB=28168479;Parent=INV295;VarType=ShV;DupType=.
ch09	15705150	INS127703	G	GA	.	PASS	END=15705150;ChrB=ch09;StartB=28168457;EndB=28168456;Parent=INV295;VarType=ShV;DupType=.
ch09	15705150	INS127704	G	GA	.	PASS	END=15705150;ChrB=ch09;StartB=28168456;EndB=28168455;Parent=INV295;VarType=ShV;DupType=.
ch09	15705150	INS127705	G	GA	.	PASS	END=15705150;ChrB=ch09;StartB=28168455;EndB=28168454;Parent=INV295;VarType=ShV;DupType=.
ch09	15705150	INS127706	G	GC	.	PASS	END=15705150;ChrB=ch09;StartB=28168454;EndB=28168453;Parent=INV295;VarType=ShV;DupType=.
ch09	15705198	SNP127707	C	A	.	PASS	END=15705198;ChrB=ch09;StartB=28168405;EndB=28168405;Parent=INV295;VarType=ShV;DupType=.
ch09	15705204	SNP127708	T	C	.	PASS	END=15705204;ChrB=ch09;StartB=28168399;EndB=28168399;Parent=INV295;VarType=ShV;DupType=.
ch09	15705245	SNP127709	C	A	.	PASS	END=15705245;ChrB=ch09;StartB=28168358;EndB=28168358;Parent=INV295;VarType=ShV;DupType=.
ch09	15705249	SNP127710	C	T	.	PASS	END=15705249;ChrB=ch09;StartB=28168354;EndB=28168354;Parent=INV295;VarType=ShV;DupType=.
ch09	15705260	SNP127711	A	C	.	PASS	END=15705260;ChrB=ch09;StartB=28168343;EndB=28168343;Parent=INV295;VarType=ShV;DupType=.
ch09	15705321	SNP127712	G	A	.	PASS	END=15705321;ChrB=ch09;StartB=28168282;EndB=28168282;Parent=INV295;VarType=ShV;DupType=.
ch09	15705333	SNP127713	A	T	.	PASS	END=15705333;ChrB=ch09;StartB=28168270;EndB=28168270;Parent=INV295;VarType=ShV;DupType=.
ch09	15705365	SNP127714	A	T	.	PASS	END=15705365;ChrB=ch09;StartB=28168238;EndB=28168238;Parent=INV295;VarType=ShV;DupType=.
ch09	15705440	SNP127715	C	G	.	PASS	END=15705440;ChrB=ch09;StartB=28168163;EndB=28168163;Parent=INV295;VarType=ShV;DupType=.
ch09	15705469	SNP127716	T	A	.	PASS	END=15705469;ChrB=ch09;StartB=28168134;EndB=28168134;Parent=INV295;VarType=ShV;DupType=.
ch09	15705508	SNP127717	T	G	.	PASS	END=15705508;ChrB=ch09;StartB=28168095;EndB=28168095;Parent=INV295;VarType=ShV;DupType=.
ch09	15705513	SNP127718	G	C	.	PASS	END=15705513;ChrB=ch09;StartB=28168090;EndB=28168090;Parent=INV295;VarType=ShV;DupType=.
ch09	15705553	SNP127719	C	T	.	PASS	END=15705553;ChrB=ch09;StartB=28168050;EndB=28168050;Parent=INV295;VarType=ShV;DupType=.
ch09	15705555	SNP127720	T	G	.	PASS	END=15705555;ChrB=ch09;StartB=28168048;EndB=28168048;Parent=INV295;VarType=ShV;DupType=.
ch09	15705579	SNP127721	G	T	.	PASS	END=15705579;ChrB=ch09;StartB=28168024;EndB=28168024;Parent=INV295;VarType=ShV;DupType=.
ch09	15705605	SNP127722	A	G	.	PASS	END=15705605;ChrB=ch09;StartB=28167998;EndB=28167998;Parent=INV295;VarType=ShV;DupType=.
ch09	15705608	SNP127723	T	C	.	PASS	END=15705608;ChrB=ch09;StartB=28167995;EndB=28167995;Parent=INV295;VarType=ShV;DupType=.
ch09	15705617	SNP127724	T	A	.	PASS	END=15705617;ChrB=ch09;StartB=28167986;EndB=28167986;Parent=INV295;VarType=ShV;DupType=.
ch09	15705645	SNP127725	G	T	.	PASS	END=15705645;ChrB=ch09;StartB=28167958;EndB=28167958;Parent=INV295;VarType=ShV;DupType=.
ch09	15705678	SNP127726	A	G	.	PASS	END=15705678;ChrB=ch09;StartB=28167925;EndB=28167925;Parent=INV295;VarType=ShV;DupType=.
ch09	15705725	SNP127727	G	T	.	PASS	END=15705725;ChrB=ch09;StartB=28167878;EndB=28167878;Parent=INV295;VarType=ShV;DupType=.
ch09	15705865	SNP127728	A	G	.	PASS	END=15705865;ChrB=ch09;StartB=28167738;EndB=28167738;Parent=INV295;VarType=ShV;DupType=.
ch09	15705990	SNP127729	A	G	.	PASS	END=15705990;ChrB=ch09;StartB=28167613;EndB=28167613;Parent=INV295;VarType=ShV;DupType=.
ch09	15706009	SNP127730	C	G	.	PASS	END=15706009;ChrB=ch09;StartB=28167594;EndB=28167594;Parent=INV295;VarType=ShV;DupType=.
ch09	15706010	SNP127731	A	G	.	PASS	END=15706010;ChrB=ch09;StartB=28167593;EndB=28167593;Parent=INV295;VarType=ShV;DupType=.
ch09	15706019	SNP127732	A	G	.	PASS	END=15706019;ChrB=ch09;StartB=28167584;EndB=28167584;Parent=INV295;VarType=ShV;DupType=.
ch09	15706025	SNP127733	T	C	.	PASS	END=15706025;ChrB=ch09;StartB=28167578;EndB=28167578;Parent=INV295;VarType=ShV;DupType=.
ch09	15706055	SNP127734	T	C	.	PASS	END=15706055;ChrB=ch09;StartB=28167548;EndB=28167548;Parent=INV295;VarType=ShV;DupType=.
ch09	15706098	SNP127735	G	A	.	PASS	END=15706098;ChrB=ch09;StartB=28167505;EndB=28167505;Parent=INV295;VarType=ShV;DupType=.
ch09	15706099	SNP127736	C	A	.	PASS	END=15706099;ChrB=ch09;StartB=28167504;EndB=28167504;Parent=INV295;VarType=ShV;DupType=.
ch09	15706113	SNP127737	A	G	.	PASS	END=15706113;ChrB=ch09;StartB=28167490;EndB=28167490;Parent=INV295;VarType=ShV;DupType=.
ch09	15706117	SNP127738	T	A	.	PASS	END=15706117;ChrB=ch09;StartB=28167486;EndB=28167486;Parent=INV295;VarType=ShV;DupType=.
ch09	15706131	SNP127739	C	T	.	PASS	END=15706131;ChrB=ch09;StartB=28167472;EndB=28167472;Parent=INV295;VarType=ShV;DupType=.
ch09	15706207	SNP127740	T	C	.	PASS	END=15706207;ChrB=ch09;StartB=28167396;EndB=28167396;Parent=INV295;VarType=ShV;DupType=.
ch09	15706229	SNP127741	T	A	.	PASS	END=15706229;ChrB=ch09;StartB=28167374;EndB=28167374;Parent=INV295;VarType=ShV;DupType=.
ch09	15706238	SNP127742	T	A	.	PASS	END=15706238;ChrB=ch09;StartB=28167365;EndB=28167365;Parent=INV295;VarType=ShV;DupType=.
ch09	15706244	SNP127743	C	T	.	PASS	END=15706244;ChrB=ch09;StartB=28167359;EndB=28167359;Parent=INV295;VarType=ShV;DupType=.
ch09	15706273	SNP127744	C	T	.	PASS	END=15706273;ChrB=ch09;StartB=28167330;EndB=28167330;Parent=INV295;VarType=ShV;DupType=.
ch09	15706285	SNP127745	T	C	.	PASS	END=15706285;ChrB=ch09;StartB=28167318;EndB=28167318;Parent=INV295;VarType=ShV;DupType=.
ch09	15706295	SNP127746	A	C	.	PASS	END=15706295;ChrB=ch09;StartB=28167308;EndB=28167308;Parent=INV295;VarType=ShV;DupType=.
ch09	15706360	SNP127747	C	A	.	PASS	END=15706360;ChrB=ch09;StartB=28167243;EndB=28167243;Parent=INV295;VarType=ShV;DupType=.
ch09	15706385	SNP127748	C	T	.	PASS	END=15706385;ChrB=ch09;StartB=28167218;EndB=28167218;Parent=INV295;VarType=ShV;DupType=.
ch09	15706405	SNP127749	A	G	.	PASS	END=15706405;ChrB=ch09;StartB=28167198;EndB=28167198;Parent=INV295;VarType=ShV;DupType=.
ch09	15706406	SNP127750	C	T	.	PASS	END=15706406;ChrB=ch09;StartB=28167197;EndB=28167197;Parent=INV295;VarType=ShV;DupType=.
ch09	15706438	SNP127751	G	A	.	PASS	END=15706438;ChrB=ch09;StartB=28167165;EndB=28167165;Parent=INV295;VarType=ShV;DupType=.
ch09	15706453	SNP127752	T	C	.	PASS	END=15706453;ChrB=ch09;StartB=28167150;EndB=28167150;Parent=INV295;VarType=ShV;DupType=.
ch09	15706460	SNP127753	C	A	.	PASS	END=15706460;ChrB=ch09;StartB=28167143;EndB=28167143;Parent=INV295;VarType=ShV;DupType=.
ch09	15706483	SNP127754	C	A	.	PASS	END=15706483;ChrB=ch09;StartB=28167120;EndB=28167120;Parent=INV295;VarType=ShV;DupType=.
ch09	15706497	SNP127755	C	G	.	PASS	END=15706497;ChrB=ch09;StartB=28167106;EndB=28167106;Parent=INV295;VarType=ShV;DupType=.
ch09	15706579	SNP127756	T	C	.	PASS	END=15706579;ChrB=ch09;StartB=28167024;EndB=28167024;Parent=INV295;VarType=ShV;DupType=.
ch09	15706608	SNP127757	T	C	.	PASS	END=15706608;ChrB=ch09;StartB=28166995;EndB=28166995;Parent=INV295;VarType=ShV;DupType=.
ch09	15706625	DEL127758	CATATATATATATATATAT	C	.	PASS	END=15706643;ChrB=ch09;StartB=28166979;EndB=28166979;Parent=INV295;VarType=ShV;DupType=.
ch09	15706645	SNP127759	T	A	.	PASS	END=15706645;ChrB=ch09;StartB=28166976;EndB=28166976;Parent=INV295;VarType=ShV;DupType=.
ch09	15706648	SNP127760	A	G	.	PASS	END=15706648;ChrB=ch09;StartB=28166973;EndB=28166973;Parent=INV295;VarType=ShV;DupType=.
ch09	15706662	SNP127761	A	C	.	PASS	END=15706662;ChrB=ch09;StartB=28166959;EndB=28166959;Parent=INV295;VarType=ShV;DupType=.
ch09	15706666	SNP127762	C	T	.	PASS	END=15706666;ChrB=ch09;StartB=28166955;EndB=28166955;Parent=INV295;VarType=ShV;DupType=.
ch09	15706781	SNP127763	T	C	.	PASS	END=15706781;ChrB=ch09;StartB=28166840;EndB=28166840;Parent=INV295;VarType=ShV;DupType=.
ch09	15706843	SNP127764	C	A	.	PASS	END=15706843;ChrB=ch09;StartB=28166778;EndB=28166778;Parent=INV295;VarType=ShV;DupType=.
ch09	15706883	SNP127765	C	A	.	PASS	END=15706883;ChrB=ch09;StartB=28166738;EndB=28166738;Parent=INV295;VarType=ShV;DupType=.
ch09	15706884	SNP127766	T	C	.	PASS	END=15706884;ChrB=ch09;StartB=28166737;EndB=28166737;Parent=INV295;VarType=ShV;DupType=.
ch09	15706885	SNP127767	A	T	.	PASS	END=15706885;ChrB=ch09;StartB=28166736;EndB=28166736;Parent=INV295;VarType=ShV;DupType=.
ch09	15706914	SNP127768	T	C	.	PASS	END=15706914;ChrB=ch09;StartB=28166707;EndB=28166707;Parent=INV295;VarType=ShV;DupType=.
ch09	15706932	SNP127769	T	A	.	PASS	END=15706932;ChrB=ch09;StartB=28166689;EndB=28166689;Parent=INV295;VarType=ShV;DupType=.
ch09	15707003	SNP127770	C	T	.	PASS	END=15707003;ChrB=ch09;StartB=28166618;EndB=28166618;Parent=INV295;VarType=ShV;DupType=.
ch09	15707014	INS127771	A	AC	.	PASS	END=15707014;ChrB=ch09;StartB=28166607;EndB=28166606;Parent=INV295;VarType=ShV;DupType=.
ch09	15707014	INS127772	A	AA	.	PASS	END=15707014;ChrB=ch09;StartB=28166606;EndB=28166605;Parent=INV295;VarType=ShV;DupType=.
ch09	15707014	INS127773	A	AA	.	PASS	END=15707014;ChrB=ch09;StartB=28166605;EndB=28166604;Parent=INV295;VarType=ShV;DupType=.
ch09	15707014	INS127774	A	AA	.	PASS	END=15707014;ChrB=ch09;StartB=28166604;EndB=28166603;Parent=INV295;VarType=ShV;DupType=.
ch09	15707014	INS127775	A	AC	.	PASS	END=15707014;ChrB=ch09;StartB=28166603;EndB=28166602;Parent=INV295;VarType=ShV;DupType=.
ch09	15707014	INS127776	A	AT	.	PASS	END=15707014;ChrB=ch09;StartB=28166602;EndB=28166601;Parent=INV295;VarType=ShV;DupType=.
ch09	15707014	INS127777	A	AC	.	PASS	END=15707014;ChrB=ch09;StartB=28166601;EndB=28166600;Parent=INV295;VarType=ShV;DupType=.
ch09	15707014	INS127778	A	AA	.	PASS	END=15707014;ChrB=ch09;StartB=28166600;EndB=28166599;Parent=INV295;VarType=ShV;DupType=.
ch09	15707014	INS127779	A	AC	.	PASS	END=15707014;ChrB=ch09;StartB=28166599;EndB=28166598;Parent=INV295;VarType=ShV;DupType=.
ch09	15707014	INS127780	A	AT	.	PASS	END=15707014;ChrB=ch09;StartB=28166598;EndB=28166597;Parent=INV295;VarType=ShV;DupType=.
ch09	15707026	SNP127781	A	T	.	PASS	END=15707026;ChrB=ch09;StartB=28166585;EndB=28166585;Parent=INV295;VarType=ShV;DupType=.
ch09	15707031	SNP127782	G	A	.	PASS	END=15707031;ChrB=ch09;StartB=28166580;EndB=28166580;Parent=INV295;VarType=ShV;DupType=.
ch09	15707116	INS127783	C	CA	.	PASS	END=15707116;ChrB=ch09;StartB=28166495;EndB=28166494;Parent=INV295;VarType=ShV;DupType=.
ch09	15707153	DEL127784	GA	G	.	PASS	END=15707154;ChrB=ch09;StartB=28166458;EndB=28166458;Parent=INV295;VarType=ShV;DupType=.
ch09	15707315	INS127785	T	TA	.	PASS	END=15707315;ChrB=ch09;StartB=28166296;EndB=28166295;Parent=INV295;VarType=ShV;DupType=.
ch09	15707315	INS127786	T	TA	.	PASS	END=15707315;ChrB=ch09;StartB=28166295;EndB=28166294;Parent=INV295;VarType=ShV;DupType=.
ch09	15707343	SNP127787	C	A	.	PASS	END=15707343;ChrB=ch09;StartB=28166266;EndB=28166266;Parent=INV295;VarType=ShV;DupType=.
ch09	15707345	SNP127788	G	A	.	PASS	END=15707345;ChrB=ch09;StartB=28166264;EndB=28166264;Parent=INV295;VarType=ShV;DupType=.
ch09	15707373	SNP127789	A	G	.	PASS	END=15707373;ChrB=ch09;StartB=28166236;EndB=28166236;Parent=INV295;VarType=ShV;DupType=.
ch09	15707409	SNP127790	A	G	.	PASS	END=15707409;ChrB=ch09;StartB=28166200;EndB=28166200;Parent=INV295;VarType=ShV;DupType=.
ch09	15707461	INS127791	C	CA	.	PASS	END=15707461;ChrB=ch09;StartB=28166148;EndB=28166147;Parent=INV295;VarType=ShV;DupType=.
ch09	15707462	SNP127792	G	T	.	PASS	END=15707462;ChrB=ch09;StartB=28166146;EndB=28166146;Parent=INV295;VarType=ShV;DupType=.
ch09	15707495	HDR553	N	<HDR>	.	PASS	END=15707553;ChrB=ch09;StartB=28166113;EndB=28157043;Parent=INV295;VarType=ShV;DupType=.
ch09	15707554	INVAL1466	N	<INVAL>	.	PASS	END=15712455;ChrB=ch09;StartB=28157042;EndB=28152153;Parent=INV295;VarType=.;DupType=.
ch09	15707585	SNP127793	A	T	.	PASS	END=15707585;ChrB=ch09;StartB=28157011;EndB=28157011;Parent=INV295;VarType=ShV;DupType=.
ch09	15707597	SNP127794	A	G	.	PASS	END=15707597;ChrB=ch09;StartB=28156999;EndB=28156999;Parent=INV295;VarType=ShV;DupType=.
ch09	15707624	SNP127795	A	T	.	PASS	END=15707624;ChrB=ch09;StartB=28156972;EndB=28156972;Parent=INV295;VarType=ShV;DupType=.
ch09	15707668	SNP127796	G	A	.	PASS	END=15707668;ChrB=ch09;StartB=28156928;EndB=28156928;Parent=INV295;VarType=ShV;DupType=.
ch09	15707698	SNP127797	C	A	.	PASS	END=15707698;ChrB=ch09;StartB=28156898;EndB=28156898;Parent=INV295;VarType=ShV;DupType=.
ch09	15707714	SNP127798	T	G	.	PASS	END=15707714;ChrB=ch09;StartB=28156882;EndB=28156882;Parent=INV295;VarType=ShV;DupType=.
ch09	15707748	SNP127799	T	A	.	PASS	END=15707748;ChrB=ch09;StartB=28156848;EndB=28156848;Parent=INV295;VarType=ShV;DupType=.
ch09	15707750	SNP127800	A	G	.	PASS	END=15707750;ChrB=ch09;StartB=28156846;EndB=28156846;Parent=INV295;VarType=ShV;DupType=.
ch09	15707762	SNP127801	G	C	.	PASS	END=15707762;ChrB=ch09;StartB=28156834;EndB=28156834;Parent=INV295;VarType=ShV;DupType=.
ch09	15707830	SNP127802	C	A	.	PASS	END=15707830;ChrB=ch09;StartB=28156766;EndB=28156766;Parent=INV295;VarType=ShV;DupType=.
ch09	15707841	SNP127803	T	C	.	PASS	END=15707841;ChrB=ch09;StartB=28156755;EndB=28156755;Parent=INV295;VarType=ShV;DupType=.
ch09	15707873	SNP127804	A	T	.	PASS	END=15707873;ChrB=ch09;StartB=28156723;EndB=28156723;Parent=INV295;VarType=ShV;DupType=.
ch09	15707966	SNP127805	T	A	.	PASS	END=15707966;ChrB=ch09;StartB=28156630;EndB=28156630;Parent=INV295;VarType=ShV;DupType=.
ch09	15708013	SNP127806	A	C	.	PASS	END=15708013;ChrB=ch09;StartB=28156583;EndB=28156583;Parent=INV295;VarType=ShV;DupType=.
ch09	15708030	SNP127807	G	C	.	PASS	END=15708030;ChrB=ch09;StartB=28156566;EndB=28156566;Parent=INV295;VarType=ShV;DupType=.
ch09	15708061	SNP127808	A	G	.	PASS	END=15708061;ChrB=ch09;StartB=28156535;EndB=28156535;Parent=INV295;VarType=ShV;DupType=.
ch09	15708077	SNP127809	A	C	.	PASS	END=15708077;ChrB=ch09;StartB=28156519;EndB=28156519;Parent=INV295;VarType=ShV;DupType=.
ch09	15708098	SNP127810	T	A	.	PASS	END=15708098;ChrB=ch09;StartB=28156498;EndB=28156498;Parent=INV295;VarType=ShV;DupType=.
ch09	15708117	SNP127811	A	G	.	PASS	END=15708117;ChrB=ch09;StartB=28156479;EndB=28156479;Parent=INV295;VarType=ShV;DupType=.
ch09	15708159	SNP127812	T	A	.	PASS	END=15708159;ChrB=ch09;StartB=28156437;EndB=28156437;Parent=INV295;VarType=ShV;DupType=.
ch09	15708166	SNP127813	A	T	.	PASS	END=15708166;ChrB=ch09;StartB=28156430;EndB=28156430;Parent=INV295;VarType=ShV;DupType=.
ch09	15708198	SNP127814	A	T	.	PASS	END=15708198;ChrB=ch09;StartB=28156398;EndB=28156398;Parent=INV295;VarType=ShV;DupType=.
ch09	15708252	SNP127815	C	A	.	PASS	END=15708252;ChrB=ch09;StartB=28156344;EndB=28156344;Parent=INV295;VarType=ShV;DupType=.
ch09	15708269	SNP127816	T	G	.	PASS	END=15708269;ChrB=ch09;StartB=28156327;EndB=28156327;Parent=INV295;VarType=ShV;DupType=.
ch09	15708289	SNP127817	C	G	.	PASS	END=15708289;ChrB=ch09;StartB=28156307;EndB=28156307;Parent=INV295;VarType=ShV;DupType=.
ch09	15708326	INS127818	T	TA	.	PASS	END=15708326;ChrB=ch09;StartB=28156270;EndB=28156269;Parent=INV295;VarType=ShV;DupType=.
ch09	15708326	INS127819	T	TA	.	PASS	END=15708326;ChrB=ch09;StartB=28156269;EndB=28156268;Parent=INV295;VarType=ShV;DupType=.
ch09	15708335	SNP127820	T	C	.	PASS	END=15708335;ChrB=ch09;StartB=28156259;EndB=28156259;Parent=INV295;VarType=ShV;DupType=.
ch09	15708337	SNP127821	G	C	.	PASS	END=15708337;ChrB=ch09;StartB=28156257;EndB=28156257;Parent=INV295;VarType=ShV;DupType=.
ch09	15708344	SNP127822	G	C	.	PASS	END=15708344;ChrB=ch09;StartB=28156250;EndB=28156250;Parent=INV295;VarType=ShV;DupType=.
ch09	15708351	SNP127823	C	G	.	PASS	END=15708351;ChrB=ch09;StartB=28156243;EndB=28156243;Parent=INV295;VarType=ShV;DupType=.
ch09	15708373	SNP127824	A	C	.	PASS	END=15708373;ChrB=ch09;StartB=28156221;EndB=28156221;Parent=INV295;VarType=ShV;DupType=.
ch09	15708399	SNP127825	A	G	.	PASS	END=15708399;ChrB=ch09;StartB=28156195;EndB=28156195;Parent=INV295;VarType=ShV;DupType=.
ch09	15708430	SNP127826	A	T	.	PASS	END=15708430;ChrB=ch09;StartB=28156164;EndB=28156164;Parent=INV295;VarType=ShV;DupType=.
ch09	15708452	SNP127827	T	G	.	PASS	END=15708452;ChrB=ch09;StartB=28156142;EndB=28156142;Parent=INV295;VarType=ShV;DupType=.
ch09	15708500	SNP127828	A	G	.	PASS	END=15708500;ChrB=ch09;StartB=28156094;EndB=28156094;Parent=INV295;VarType=ShV;DupType=.
ch09	15708634	SNP127829	A	C	.	PASS	END=15708634;ChrB=ch09;StartB=28155960;EndB=28155960;Parent=INV295;VarType=ShV;DupType=.
ch09	15708646	SNP127830	C	A	.	PASS	END=15708646;ChrB=ch09;StartB=28155948;EndB=28155948;Parent=INV295;VarType=ShV;DupType=.
ch09	15708657	SNP127831	T	C	.	PASS	END=15708657;ChrB=ch09;StartB=28155937;EndB=28155937;Parent=INV295;VarType=ShV;DupType=.
ch09	15708667	SNP127832	G	A	.	PASS	END=15708667;ChrB=ch09;StartB=28155927;EndB=28155927;Parent=INV295;VarType=ShV;DupType=.
ch09	15708700	SNP127833	A	C	.	PASS	END=15708700;ChrB=ch09;StartB=28155894;EndB=28155894;Parent=INV295;VarType=ShV;DupType=.
ch09	15708724	SNP127834	G	A	.	PASS	END=15708724;ChrB=ch09;StartB=28155870;EndB=28155870;Parent=INV295;VarType=ShV;DupType=.
ch09	15708734	SNP127835	C	T	.	PASS	END=15708734;ChrB=ch09;StartB=28155860;EndB=28155860;Parent=INV295;VarType=ShV;DupType=.
ch09	15708759	SNP127836	C	A	.	PASS	END=15708759;ChrB=ch09;StartB=28155835;EndB=28155835;Parent=INV295;VarType=ShV;DupType=.
ch09	15708776	SNP127837	A	C	.	PASS	END=15708776;ChrB=ch09;StartB=28155818;EndB=28155818;Parent=INV295;VarType=ShV;DupType=.
ch09	15708784	SNP127838	T	G	.	PASS	END=15708784;ChrB=ch09;StartB=28155810;EndB=28155810;Parent=INV295;VarType=ShV;DupType=.
ch09	15708801	SNP127839	T	C	.	PASS	END=15708801;ChrB=ch09;StartB=28155793;EndB=28155793;Parent=INV295;VarType=ShV;DupType=.
ch09	15708829	SNP127840	A	G	.	PASS	END=15708829;ChrB=ch09;StartB=28155765;EndB=28155765;Parent=INV295;VarType=ShV;DupType=.
ch09	15708842	SNP127841	A	G	.	PASS	END=15708842;ChrB=ch09;StartB=28155752;EndB=28155752;Parent=INV295;VarType=ShV;DupType=.
ch09	15708848	SNP127842	G	A	.	PASS	END=15708848;ChrB=ch09;StartB=28155746;EndB=28155746;Parent=INV295;VarType=ShV;DupType=.
ch09	15708874	SNP127843	C	T	.	PASS	END=15708874;ChrB=ch09;StartB=28155720;EndB=28155720;Parent=INV295;VarType=ShV;DupType=.
ch09	15708902	SNP127844	T	C	.	PASS	END=15708902;ChrB=ch09;StartB=28155692;EndB=28155692;Parent=INV295;VarType=ShV;DupType=.
ch09	15708944	INS127845	G	GT	.	PASS	END=15708944;ChrB=ch09;StartB=28155650;EndB=28155649;Parent=INV295;VarType=ShV;DupType=.
ch09	15708961	SNP127846	C	G	.	PASS	END=15708961;ChrB=ch09;StartB=28155632;EndB=28155632;Parent=INV295;VarType=ShV;DupType=.
ch09	15708981	SNP127847	C	A	.	PASS	END=15708981;ChrB=ch09;StartB=28155612;EndB=28155612;Parent=INV295;VarType=ShV;DupType=.
ch09	15708993	INS127848	C	CA	.	PASS	END=15708993;ChrB=ch09;StartB=28155600;EndB=28155599;Parent=INV295;VarType=ShV;DupType=.
ch09	15708995	SNP127849	T	A	.	PASS	END=15708995;ChrB=ch09;StartB=28155597;EndB=28155597;Parent=INV295;VarType=ShV;DupType=.
ch09	15709012	SNP127850	A	T	.	PASS	END=15709012;ChrB=ch09;StartB=28155580;EndB=28155580;Parent=INV295;VarType=ShV;DupType=.
ch09	15709026	INS127851	C	CA	.	PASS	END=15709026;ChrB=ch09;StartB=28155566;EndB=28155565;Parent=INV295;VarType=ShV;DupType=.
ch09	15709044	SNP127852	A	C	.	PASS	END=15709044;ChrB=ch09;StartB=28155547;EndB=28155547;Parent=INV295;VarType=ShV;DupType=.
ch09	15709093	SNP127853	A	T	.	PASS	END=15709093;ChrB=ch09;StartB=28155498;EndB=28155498;Parent=INV295;VarType=ShV;DupType=.
ch09	15709113	SNP127854	C	T	.	PASS	END=15709113;ChrB=ch09;StartB=28155478;EndB=28155478;Parent=INV295;VarType=ShV;DupType=.
ch09	15709114	SNP127855	C	T	.	PASS	END=15709114;ChrB=ch09;StartB=28155477;EndB=28155477;Parent=INV295;VarType=ShV;DupType=.
ch09	15709125	INS127856	A	AT	.	PASS	END=15709125;ChrB=ch09;StartB=28155466;EndB=28155465;Parent=INV295;VarType=ShV;DupType=.
ch09	15709130	SNP127857	C	T	.	PASS	END=15709130;ChrB=ch09;StartB=28155460;EndB=28155460;Parent=INV295;VarType=ShV;DupType=.
ch09	15709139	SNP127858	T	A	.	PASS	END=15709139;ChrB=ch09;StartB=28155451;EndB=28155451;Parent=INV295;VarType=ShV;DupType=.
ch09	15709167	SNP127859	T	G	.	PASS	END=15709167;ChrB=ch09;StartB=28155423;EndB=28155423;Parent=INV295;VarType=ShV;DupType=.
ch09	15709169	SNP127860	G	A	.	PASS	END=15709169;ChrB=ch09;StartB=28155421;EndB=28155421;Parent=INV295;VarType=ShV;DupType=.
ch09	15709211	SNP127861	C	T	.	PASS	END=15709211;ChrB=ch09;StartB=28155379;EndB=28155379;Parent=INV295;VarType=ShV;DupType=.
ch09	15709213	SNP127862	T	A	.	PASS	END=15709213;ChrB=ch09;StartB=28155377;EndB=28155377;Parent=INV295;VarType=ShV;DupType=.
ch09	15709215	SNP127863	C	G	.	PASS	END=15709215;ChrB=ch09;StartB=28155375;EndB=28155375;Parent=INV295;VarType=ShV;DupType=.
ch09	15709220	SNP127864	A	G	.	PASS	END=15709220;ChrB=ch09;StartB=28155370;EndB=28155370;Parent=INV295;VarType=ShV;DupType=.
ch09	15709280	SNP127865	A	T	.	PASS	END=15709280;ChrB=ch09;StartB=28155310;EndB=28155310;Parent=INV295;VarType=ShV;DupType=.
ch09	15709320	SNP127866	A	T	.	PASS	END=15709320;ChrB=ch09;StartB=28155270;EndB=28155270;Parent=INV295;VarType=ShV;DupType=.
ch09	15709325	SNP127867	C	T	.	PASS	END=15709325;ChrB=ch09;StartB=28155265;EndB=28155265;Parent=INV295;VarType=ShV;DupType=.
ch09	15709402	SNP127868	G	A	.	PASS	END=15709402;ChrB=ch09;StartB=28155188;EndB=28155188;Parent=INV295;VarType=ShV;DupType=.
ch09	15709410	SNP127869	A	G	.	PASS	END=15709410;ChrB=ch09;StartB=28155180;EndB=28155180;Parent=INV295;VarType=ShV;DupType=.
ch09	15709419	SNP127870	A	C	.	PASS	END=15709419;ChrB=ch09;StartB=28155171;EndB=28155171;Parent=INV295;VarType=ShV;DupType=.
ch09	15709427	SNP127871	G	C	.	PASS	END=15709427;ChrB=ch09;StartB=28155163;EndB=28155163;Parent=INV295;VarType=ShV;DupType=.
ch09	15709429	SNP127872	C	G	.	PASS	END=15709429;ChrB=ch09;StartB=28155161;EndB=28155161;Parent=INV295;VarType=ShV;DupType=.
ch09	15709455	SNP127873	T	A	.	PASS	END=15709455;ChrB=ch09;StartB=28155135;EndB=28155135;Parent=INV295;VarType=ShV;DupType=.
ch09	15709477	SNP127874	G	T	.	PASS	END=15709477;ChrB=ch09;StartB=28155113;EndB=28155113;Parent=INV295;VarType=ShV;DupType=.
ch09	15709531	SNP127875	A	T	.	PASS	END=15709531;ChrB=ch09;StartB=28155059;EndB=28155059;Parent=INV295;VarType=ShV;DupType=.
ch09	15709539	DEL127876	TC	T	.	PASS	END=15709540;ChrB=ch09;StartB=28155052;EndB=28155052;Parent=INV295;VarType=ShV;DupType=.
ch09	15709586	SNP127877	A	G	.	PASS	END=15709586;ChrB=ch09;StartB=28155005;EndB=28155005;Parent=INV295;VarType=ShV;DupType=.
ch09	15709652	SNP127878	G	T	.	PASS	END=15709652;ChrB=ch09;StartB=28154939;EndB=28154939;Parent=INV295;VarType=ShV;DupType=.
ch09	15709657	SNP127879	T	C	.	PASS	END=15709657;ChrB=ch09;StartB=28154934;EndB=28154934;Parent=INV295;VarType=ShV;DupType=.
ch09	15709694	SNP127880	A	C	.	PASS	END=15709694;ChrB=ch09;StartB=28154897;EndB=28154897;Parent=INV295;VarType=ShV;DupType=.
ch09	15709811	SNP127881	T	A	.	PASS	END=15709811;ChrB=ch09;StartB=28154780;EndB=28154780;Parent=INV295;VarType=ShV;DupType=.
ch09	15709840	SNP127882	G	T	.	PASS	END=15709840;ChrB=ch09;StartB=28154751;EndB=28154751;Parent=INV295;VarType=ShV;DupType=.
ch09	15709844	SNP127883	C	G	.	PASS	END=15709844;ChrB=ch09;StartB=28154747;EndB=28154747;Parent=INV295;VarType=ShV;DupType=.
ch09	15709858	SNP127884	T	A	.	PASS	END=15709858;ChrB=ch09;StartB=28154733;EndB=28154733;Parent=INV295;VarType=ShV;DupType=.
ch09	15709901	SNP127885	C	G	.	PASS	END=15709901;ChrB=ch09;StartB=28154690;EndB=28154690;Parent=INV295;VarType=ShV;DupType=.
ch09	15710103	SNP127886	C	G	.	PASS	END=15710103;ChrB=ch09;StartB=28154488;EndB=28154488;Parent=INV295;VarType=ShV;DupType=.
ch09	15710177	SNP127887	G	C	.	PASS	END=15710177;ChrB=ch09;StartB=28154414;EndB=28154414;Parent=INV295;VarType=ShV;DupType=.
ch09	15710208	DEL127888	ATGTATGAATAAAGGATATTAATGAT	A	.	PASS	END=15710233;ChrB=ch09;StartB=28154384;EndB=28154384;Parent=INV295;VarType=ShV;DupType=.
ch09	15710282	SNP127889	T	C	.	PASS	END=15710282;ChrB=ch09;StartB=28154334;EndB=28154334;Parent=INV295;VarType=ShV;DupType=.
ch09	15710345	SNP127890	A	G	.	PASS	END=15710345;ChrB=ch09;StartB=28154271;EndB=28154271;Parent=INV295;VarType=ShV;DupType=.
ch09	15710352	SNP127891	G	T	.	PASS	END=15710352;ChrB=ch09;StartB=28154264;EndB=28154264;Parent=INV295;VarType=ShV;DupType=.
ch09	15710487	SNP127892	G	T	.	PASS	END=15710487;ChrB=ch09;StartB=28154129;EndB=28154129;Parent=INV295;VarType=ShV;DupType=.
ch09	15710531	SNP127893	C	T	.	PASS	END=15710531;ChrB=ch09;StartB=28154085;EndB=28154085;Parent=INV295;VarType=ShV;DupType=.
ch09	15710533	DEL127894	CAA	C	.	PASS	END=15710535;ChrB=ch09;StartB=28154084;EndB=28154084;Parent=INV295;VarType=ShV;DupType=.
ch09	15710565	SNP127895	T	G	.	PASS	END=15710565;ChrB=ch09;StartB=28154053;EndB=28154053;Parent=INV295;VarType=ShV;DupType=.
ch09	15710634	SNP127896	A	T	.	PASS	END=15710634;ChrB=ch09;StartB=28153984;EndB=28153984;Parent=INV295;VarType=ShV;DupType=.
ch09	15710670	SNP127897	G	T	.	PASS	END=15710670;ChrB=ch09;StartB=28153948;EndB=28153948;Parent=INV295;VarType=ShV;DupType=.
ch09	15710716	SNP127898	C	T	.	PASS	END=15710716;ChrB=ch09;StartB=28153902;EndB=28153902;Parent=INV295;VarType=ShV;DupType=.
ch09	15710721	SNP127899	T	C	.	PASS	END=15710721;ChrB=ch09;StartB=28153897;EndB=28153897;Parent=INV295;VarType=ShV;DupType=.
ch09	15710741	SNP127900	C	A	.	PASS	END=15710741;ChrB=ch09;StartB=28153877;EndB=28153877;Parent=INV295;VarType=ShV;DupType=.
ch09	15710766	SNP127901	A	G	.	PASS	END=15710766;ChrB=ch09;StartB=28153852;EndB=28153852;Parent=INV295;VarType=ShV;DupType=.
ch09	15710767	SNP127902	A	G	.	PASS	END=15710767;ChrB=ch09;StartB=28153851;EndB=28153851;Parent=INV295;VarType=ShV;DupType=.
ch09	15710807	INS127903	C	CA	.	PASS	END=15710807;ChrB=ch09;StartB=28153811;EndB=28153810;Parent=INV295;VarType=ShV;DupType=.
ch09	15710811	SNP127904	G	T	.	PASS	END=15710811;ChrB=ch09;StartB=28153806;EndB=28153806;Parent=INV295;VarType=ShV;DupType=.
ch09	15710833	SNP127905	T	A	.	PASS	END=15710833;ChrB=ch09;StartB=28153784;EndB=28153784;Parent=INV295;VarType=ShV;DupType=.
ch09	15710839	SNP127906	G	A	.	PASS	END=15710839;ChrB=ch09;StartB=28153778;EndB=28153778;Parent=INV295;VarType=ShV;DupType=.
ch09	15710880	SNP127907	A	G	.	PASS	END=15710880;ChrB=ch09;StartB=28153737;EndB=28153737;Parent=INV295;VarType=ShV;DupType=.
ch09	15710913	SNP127908	T	A	.	PASS	END=15710913;ChrB=ch09;StartB=28153704;EndB=28153704;Parent=INV295;VarType=ShV;DupType=.
ch09	15710948	SNP127909	A	G	.	PASS	END=15710948;ChrB=ch09;StartB=28153669;EndB=28153669;Parent=INV295;VarType=ShV;DupType=.
ch09	15710957	SNP127910	A	C	.	PASS	END=15710957;ChrB=ch09;StartB=28153660;EndB=28153660;Parent=INV295;VarType=ShV;DupType=.
ch09	15710970	SNP127911	T	C	.	PASS	END=15710970;ChrB=ch09;StartB=28153647;EndB=28153647;Parent=INV295;VarType=ShV;DupType=.
ch09	15710981	SNP127912	A	G	.	PASS	END=15710981;ChrB=ch09;StartB=28153636;EndB=28153636;Parent=INV295;VarType=ShV;DupType=.
ch09	15710993	SNP127913	G	A	.	PASS	END=15710993;ChrB=ch09;StartB=28153624;EndB=28153624;Parent=INV295;VarType=ShV;DupType=.
ch09	15711012	SNP127914	C	T	.	PASS	END=15711012;ChrB=ch09;StartB=28153605;EndB=28153605;Parent=INV295;VarType=ShV;DupType=.
ch09	15711023	INS127915	G	GT	.	PASS	END=15711023;ChrB=ch09;StartB=28153594;EndB=28153593;Parent=INV295;VarType=ShV;DupType=.
ch09	15711023	INS127916	G	GA	.	PASS	END=15711023;ChrB=ch09;StartB=28153593;EndB=28153592;Parent=INV295;VarType=ShV;DupType=.
ch09	15711023	INS127917	G	GT	.	PASS	END=15711023;ChrB=ch09;StartB=28153592;EndB=28153591;Parent=INV295;VarType=ShV;DupType=.
ch09	15711023	INS127918	G	GA	.	PASS	END=15711023;ChrB=ch09;StartB=28153591;EndB=28153590;Parent=INV295;VarType=ShV;DupType=.
ch09	15711023	INS127919	G	GT	.	PASS	END=15711023;ChrB=ch09;StartB=28153590;EndB=28153589;Parent=INV295;VarType=ShV;DupType=.
ch09	15711023	INS127920	G	GG	.	PASS	END=15711023;ChrB=ch09;StartB=28153589;EndB=28153588;Parent=INV295;VarType=ShV;DupType=.
ch09	15711023	INS127921	G	GT	.	PASS	END=15711023;ChrB=ch09;StartB=28153588;EndB=28153587;Parent=INV295;VarType=ShV;DupType=.
ch09	15711023	INS127922	G	GA	.	PASS	END=15711023;ChrB=ch09;StartB=28153587;EndB=28153586;Parent=INV295;VarType=ShV;DupType=.
ch09	15711072	SNP127923	G	A	.	PASS	END=15711072;ChrB=ch09;StartB=28153537;EndB=28153537;Parent=INV295;VarType=ShV;DupType=.
ch09	15711161	SNP127924	C	A	.	PASS	END=15711161;ChrB=ch09;StartB=28153448;EndB=28153448;Parent=INV295;VarType=ShV;DupType=.
ch09	15711165	SNP127925	T	A	.	PASS	END=15711165;ChrB=ch09;StartB=28153444;EndB=28153444;Parent=INV295;VarType=ShV;DupType=.
ch09	15711184	SNP127926	A	G	.	PASS	END=15711184;ChrB=ch09;StartB=28153425;EndB=28153425;Parent=INV295;VarType=ShV;DupType=.
ch09	15711205	SNP127927	C	G	.	PASS	END=15711205;ChrB=ch09;StartB=28153404;EndB=28153404;Parent=INV295;VarType=ShV;DupType=.
ch09	15711300	SNP127928	C	T	.	PASS	END=15711300;ChrB=ch09;StartB=28153309;EndB=28153309;Parent=INV295;VarType=ShV;DupType=.
ch09	15711310	SNP127929	G	T	.	PASS	END=15711310;ChrB=ch09;StartB=28153299;EndB=28153299;Parent=INV295;VarType=ShV;DupType=.
ch09	15711324	SNP127930	T	A	.	PASS	END=15711324;ChrB=ch09;StartB=28153285;EndB=28153285;Parent=INV295;VarType=ShV;DupType=.
ch09	15711335	SNP127931	G	A	.	PASS	END=15711335;ChrB=ch09;StartB=28153274;EndB=28153274;Parent=INV295;VarType=ShV;DupType=.
ch09	15711352	SNP127932	G	A	.	PASS	END=15711352;ChrB=ch09;StartB=28153257;EndB=28153257;Parent=INV295;VarType=ShV;DupType=.
ch09	15711368	SNP127933	T	A	.	PASS	END=15711368;ChrB=ch09;StartB=28153241;EndB=28153241;Parent=INV295;VarType=ShV;DupType=.
ch09	15711402	SNP127934	A	C	.	PASS	END=15711402;ChrB=ch09;StartB=28153207;EndB=28153207;Parent=INV295;VarType=ShV;DupType=.
ch09	15711433	SNP127935	T	G	.	PASS	END=15711433;ChrB=ch09;StartB=28153176;EndB=28153176;Parent=INV295;VarType=ShV;DupType=.
ch09	15711442	SNP127936	C	T	.	PASS	END=15711442;ChrB=ch09;StartB=28153167;EndB=28153167;Parent=INV295;VarType=ShV;DupType=.
ch09	15711471	SNP127937	C	G	.	PASS	END=15711471;ChrB=ch09;StartB=28153138;EndB=28153138;Parent=INV295;VarType=ShV;DupType=.
ch09	15711487	SNP127938	G	A	.	PASS	END=15711487;ChrB=ch09;StartB=28153122;EndB=28153122;Parent=INV295;VarType=ShV;DupType=.
ch09	15711501	SNP127939	C	A	.	PASS	END=15711501;ChrB=ch09;StartB=28153108;EndB=28153108;Parent=INV295;VarType=ShV;DupType=.
ch09	15711538	SNP127940	A	C	.	PASS	END=15711538;ChrB=ch09;StartB=28153071;EndB=28153071;Parent=INV295;VarType=ShV;DupType=.
ch09	15711543	SNP127941	C	A	.	PASS	END=15711543;ChrB=ch09;StartB=28153066;EndB=28153066;Parent=INV295;VarType=ShV;DupType=.
ch09	15711558	SNP127942	C	A	.	PASS	END=15711558;ChrB=ch09;StartB=28153051;EndB=28153051;Parent=INV295;VarType=ShV;DupType=.
ch09	15711564	SNP127943	G	A	.	PASS	END=15711564;ChrB=ch09;StartB=28153045;EndB=28153045;Parent=INV295;VarType=ShV;DupType=.
ch09	15711581	SNP127944	A	G	.	PASS	END=15711581;ChrB=ch09;StartB=28153028;EndB=28153028;Parent=INV295;VarType=ShV;DupType=.
ch09	15711629	SNP127945	C	A	.	PASS	END=15711629;ChrB=ch09;StartB=28152980;EndB=28152980;Parent=INV295;VarType=ShV;DupType=.
ch09	15711646	SNP127946	T	C	.	PASS	END=15711646;ChrB=ch09;StartB=28152963;EndB=28152963;Parent=INV295;VarType=ShV;DupType=.
ch09	15711649	SNP127947	G	C	.	PASS	END=15711649;ChrB=ch09;StartB=28152960;EndB=28152960;Parent=INV295;VarType=ShV;DupType=.
ch09	15711678	SNP127948	C	T	.	PASS	END=15711678;ChrB=ch09;StartB=28152931;EndB=28152931;Parent=INV295;VarType=ShV;DupType=.
ch09	15711684	SNP127949	A	T	.	PASS	END=15711684;ChrB=ch09;StartB=28152925;EndB=28152925;Parent=INV295;VarType=ShV;DupType=.
ch09	15711729	SNP127950	T	A	.	PASS	END=15711729;ChrB=ch09;StartB=28152880;EndB=28152880;Parent=INV295;VarType=ShV;DupType=.
ch09	15711752	SNP127951	T	G	.	PASS	END=15711752;ChrB=ch09;StartB=28152857;EndB=28152857;Parent=INV295;VarType=ShV;DupType=.
ch09	15711753	SNP127952	C	G	.	PASS	END=15711753;ChrB=ch09;StartB=28152856;EndB=28152856;Parent=INV295;VarType=ShV;DupType=.
ch09	15711754	SNP127953	C	A	.	PASS	END=15711754;ChrB=ch09;StartB=28152855;EndB=28152855;Parent=INV295;VarType=ShV;DupType=.
ch09	15711755	SNP127954	T	G	.	PASS	END=15711755;ChrB=ch09;StartB=28152854;EndB=28152854;Parent=INV295;VarType=ShV;DupType=.
ch09	15711765	SNP127955	C	A	.	PASS	END=15711765;ChrB=ch09;StartB=28152844;EndB=28152844;Parent=INV295;VarType=ShV;DupType=.
ch09	15711767	SNP127956	A	T	.	PASS	END=15711767;ChrB=ch09;StartB=28152842;EndB=28152842;Parent=INV295;VarType=ShV;DupType=.
ch09	15711786	SNP127957	C	T	.	PASS	END=15711786;ChrB=ch09;StartB=28152823;EndB=28152823;Parent=INV295;VarType=ShV;DupType=.
ch09	15711813	DEL127958	AC	A	.	PASS	END=15711814;ChrB=ch09;StartB=28152797;EndB=28152797;Parent=INV295;VarType=ShV;DupType=.
ch09	15711836	SNP127959	T	A	.	PASS	END=15711836;ChrB=ch09;StartB=28152774;EndB=28152774;Parent=INV295;VarType=ShV;DupType=.
ch09	15711853	SNP127960	T	C	.	PASS	END=15711853;ChrB=ch09;StartB=28152757;EndB=28152757;Parent=INV295;VarType=ShV;DupType=.
ch09	15711907	SNP127961	T	C	.	PASS	END=15711907;ChrB=ch09;StartB=28152703;EndB=28152703;Parent=INV295;VarType=ShV;DupType=.
ch09	15711951	SNP127962	A	C	.	PASS	END=15711951;ChrB=ch09;StartB=28152659;EndB=28152659;Parent=INV295;VarType=ShV;DupType=.
ch09	15711973	SNP127963	C	G	.	PASS	END=15711973;ChrB=ch09;StartB=28152637;EndB=28152637;Parent=INV295;VarType=ShV;DupType=.
ch09	15711977	SNP127964	A	C	.	PASS	END=15711977;ChrB=ch09;StartB=28152633;EndB=28152633;Parent=INV295;VarType=ShV;DupType=.
ch09	15712032	SNP127965	C	T	.	PASS	END=15712032;ChrB=ch09;StartB=28152578;EndB=28152578;Parent=INV295;VarType=ShV;DupType=.
ch09	15712042	SNP127966	A	C	.	PASS	END=15712042;ChrB=ch09;StartB=28152568;EndB=28152568;Parent=INV295;VarType=ShV;DupType=.
ch09	15712045	SNP127967	G	T	.	PASS	END=15712045;ChrB=ch09;StartB=28152565;EndB=28152565;Parent=INV295;VarType=ShV;DupType=.
ch09	15712055	SNP127968	C	A	.	PASS	END=15712055;ChrB=ch09;StartB=28152555;EndB=28152555;Parent=INV295;VarType=ShV;DupType=.
ch09	15712058	INS127969	C	CT	.	PASS	END=15712058;ChrB=ch09;StartB=28152552;EndB=28152551;Parent=INV295;VarType=ShV;DupType=.
ch09	15712069	SNP127970	T	A	.	PASS	END=15712069;ChrB=ch09;StartB=28152540;EndB=28152540;Parent=INV295;VarType=ShV;DupType=.
ch09	15712078	SNP127971	T	G	.	PASS	END=15712078;ChrB=ch09;StartB=28152531;EndB=28152531;Parent=INV295;VarType=ShV;DupType=.
ch09	15712110	SNP127972	T	C	.	PASS	END=15712110;ChrB=ch09;StartB=28152499;EndB=28152499;Parent=INV295;VarType=ShV;DupType=.
ch09	15712114	SNP127973	C	A	.	PASS	END=15712114;ChrB=ch09;StartB=28152495;EndB=28152495;Parent=INV295;VarType=ShV;DupType=.
ch09	15712134	SNP127974	G	T	.	PASS	END=15712134;ChrB=ch09;StartB=28152475;EndB=28152475;Parent=INV295;VarType=ShV;DupType=.
ch09	15712139	INS127975	C	CA	.	PASS	END=15712139;ChrB=ch09;StartB=28152470;EndB=28152469;Parent=INV295;VarType=ShV;DupType=.
ch09	15712147	SNP127976	T	C	.	PASS	END=15712147;ChrB=ch09;StartB=28152461;EndB=28152461;Parent=INV295;VarType=ShV;DupType=.
ch09	15712177	SNP127977	A	G	.	PASS	END=15712177;ChrB=ch09;StartB=28152431;EndB=28152431;Parent=INV295;VarType=ShV;DupType=.
ch09	15712190	SNP127978	T	G	.	PASS	END=15712190;ChrB=ch09;StartB=28152418;EndB=28152418;Parent=INV295;VarType=ShV;DupType=.
ch09	15712206	SNP127979	T	C	.	PASS	END=15712206;ChrB=ch09;StartB=28152402;EndB=28152402;Parent=INV295;VarType=ShV;DupType=.
ch09	15712237	SNP127980	C	T	.	PASS	END=15712237;ChrB=ch09;StartB=28152371;EndB=28152371;Parent=INV295;VarType=ShV;DupType=.
ch09	15712305	SNP127981	T	A	.	PASS	END=15712305;ChrB=ch09;StartB=28152303;EndB=28152303;Parent=INV295;VarType=ShV;DupType=.
ch09	15712320	SNP127982	T	A	.	PASS	END=15712320;ChrB=ch09;StartB=28152288;EndB=28152288;Parent=INV295;VarType=ShV;DupType=.
ch09	15712387	SNP127983	A	G	.	PASS	END=15712387;ChrB=ch09;StartB=28152221;EndB=28152221;Parent=INV295;VarType=ShV;DupType=.
ch09	15712401	SNP127984	A	G	.	PASS	END=15712401;ChrB=ch09;StartB=28152207;EndB=28152207;Parent=INV295;VarType=ShV;DupType=.
ch09	15712417	SNP127985	T	G	.	PASS	END=15712417;ChrB=ch09;StartB=28152191;EndB=28152191;Parent=INV295;VarType=ShV;DupType=.
ch09	15712449	CPL554	N	<CPL>	.	PASS	END=15725341;ChrB=ch09;StartB=28152158;EndB=28152153;Parent=INV295;VarType=ShV;DupType=.
ch09	15725335	INVAL1467	N	<INVAL>	.	PASS	END=15726855;ChrB=ch09;StartB=28152158;EndB=28150636;Parent=INV295;VarType=.;DupType=.
ch09	15725368	SNP127986	T	A	.	PASS	END=15725368;ChrB=ch09;StartB=28152125;EndB=28152125;Parent=INV295;VarType=ShV;DupType=.
ch09	15725382	SNP127987	A	T	.	PASS	END=15725382;ChrB=ch09;StartB=28152111;EndB=28152111;Parent=INV295;VarType=ShV;DupType=.
ch09	15725412	SNP127988	C	T	.	PASS	END=15725412;ChrB=ch09;StartB=28152081;EndB=28152081;Parent=INV295;VarType=ShV;DupType=.
ch09	15725465	SNP127989	C	G	.	PASS	END=15725465;ChrB=ch09;StartB=28152028;EndB=28152028;Parent=INV295;VarType=ShV;DupType=.
ch09	15725471	SNP127990	T	C	.	PASS	END=15725471;ChrB=ch09;StartB=28152022;EndB=28152022;Parent=INV295;VarType=ShV;DupType=.
ch09	15725502	SNP127991	A	G	.	PASS	END=15725502;ChrB=ch09;StartB=28151991;EndB=28151991;Parent=INV295;VarType=ShV;DupType=.
ch09	15725524	SNP127992	C	T	.	PASS	END=15725524;ChrB=ch09;StartB=28151969;EndB=28151969;Parent=INV295;VarType=ShV;DupType=.
ch09	15725544	SNP127993	G	A	.	PASS	END=15725544;ChrB=ch09;StartB=28151949;EndB=28151949;Parent=INV295;VarType=ShV;DupType=.
ch09	15725548	SNP127994	T	A	.	PASS	END=15725548;ChrB=ch09;StartB=28151945;EndB=28151945;Parent=INV295;VarType=ShV;DupType=.
ch09	15725615	SNP127995	A	G	.	PASS	END=15725615;ChrB=ch09;StartB=28151878;EndB=28151878;Parent=INV295;VarType=ShV;DupType=.
ch09	15725617	SNP127996	T	A	.	PASS	END=15725617;ChrB=ch09;StartB=28151876;EndB=28151876;Parent=INV295;VarType=ShV;DupType=.
ch09	15725623	SNP127997	A	G	.	PASS	END=15725623;ChrB=ch09;StartB=28151870;EndB=28151870;Parent=INV295;VarType=ShV;DupType=.
ch09	15725653	SNP127998	A	T	.	PASS	END=15725653;ChrB=ch09;StartB=28151840;EndB=28151840;Parent=INV295;VarType=ShV;DupType=.
ch09	15725669	SNP127999	T	A	.	PASS	END=15725669;ChrB=ch09;StartB=28151824;EndB=28151824;Parent=INV295;VarType=ShV;DupType=.
ch09	15725671	INS128000	G	GT	.	PASS	END=15725671;ChrB=ch09;StartB=28151822;EndB=28151821;Parent=INV295;VarType=ShV;DupType=.
ch09	15725673	SNP128001	C	T	.	PASS	END=15725673;ChrB=ch09;StartB=28151819;EndB=28151819;Parent=INV295;VarType=ShV;DupType=.
ch09	15725674	SNP128002	T	A	.	PASS	END=15725674;ChrB=ch09;StartB=28151818;EndB=28151818;Parent=INV295;VarType=ShV;DupType=.
ch09	15725753	SNP128003	T	C	.	PASS	END=15725753;ChrB=ch09;StartB=28151739;EndB=28151739;Parent=INV295;VarType=ShV;DupType=.
ch09	15725759	SNP128004	A	C	.	PASS	END=15725759;ChrB=ch09;StartB=28151733;EndB=28151733;Parent=INV295;VarType=ShV;DupType=.
ch09	15725779	SNP128005	G	A	.	PASS	END=15725779;ChrB=ch09;StartB=28151713;EndB=28151713;Parent=INV295;VarType=ShV;DupType=.
ch09	15725812	SNP128006	C	G	.	PASS	END=15725812;ChrB=ch09;StartB=28151680;EndB=28151680;Parent=INV295;VarType=ShV;DupType=.
ch09	15725828	SNP128007	C	A	.	PASS	END=15725828;ChrB=ch09;StartB=28151664;EndB=28151664;Parent=INV295;VarType=ShV;DupType=.
ch09	15725849	SNP128008	C	T	.	PASS	END=15725849;ChrB=ch09;StartB=28151643;EndB=28151643;Parent=INV295;VarType=ShV;DupType=.
ch09	15725857	INS128009	T	TA	.	PASS	END=15725857;ChrB=ch09;StartB=28151635;EndB=28151634;Parent=INV295;VarType=ShV;DupType=.
ch09	15725864	SNP128010	A	G	.	PASS	END=15725864;ChrB=ch09;StartB=28151627;EndB=28151627;Parent=INV295;VarType=ShV;DupType=.
ch09	15725879	SNP128011	A	C	.	PASS	END=15725879;ChrB=ch09;StartB=28151612;EndB=28151612;Parent=INV295;VarType=ShV;DupType=.
ch09	15725939	SNP128012	C	A	.	PASS	END=15725939;ChrB=ch09;StartB=28151552;EndB=28151552;Parent=INV295;VarType=ShV;DupType=.
ch09	15725995	SNP128013	T	C	.	PASS	END=15725995;ChrB=ch09;StartB=28151496;EndB=28151496;Parent=INV295;VarType=ShV;DupType=.
ch09	15726040	SNP128014	G	A	.	PASS	END=15726040;ChrB=ch09;StartB=28151451;EndB=28151451;Parent=INV295;VarType=ShV;DupType=.
ch09	15726080	SNP128015	A	T	.	PASS	END=15726080;ChrB=ch09;StartB=28151411;EndB=28151411;Parent=INV295;VarType=ShV;DupType=.
ch09	15726123	SNP128016	A	C	.	PASS	END=15726123;ChrB=ch09;StartB=28151368;EndB=28151368;Parent=INV295;VarType=ShV;DupType=.
ch09	15726124	SNP128017	T	G	.	PASS	END=15726124;ChrB=ch09;StartB=28151367;EndB=28151367;Parent=INV295;VarType=ShV;DupType=.
ch09	15726142	SNP128018	A	C	.	PASS	END=15726142;ChrB=ch09;StartB=28151349;EndB=28151349;Parent=INV295;VarType=ShV;DupType=.
ch09	15726166	SNP128019	G	T	.	PASS	END=15726166;ChrB=ch09;StartB=28151325;EndB=28151325;Parent=INV295;VarType=ShV;DupType=.
ch09	15726181	SNP128020	C	T	.	PASS	END=15726181;ChrB=ch09;StartB=28151310;EndB=28151310;Parent=INV295;VarType=ShV;DupType=.
ch09	15726184	SNP128021	T	C	.	PASS	END=15726184;ChrB=ch09;StartB=28151307;EndB=28151307;Parent=INV295;VarType=ShV;DupType=.
ch09	15726240	SNP128022	C	T	.	PASS	END=15726240;ChrB=ch09;StartB=28151251;EndB=28151251;Parent=INV295;VarType=ShV;DupType=.
ch09	15726269	SNP128023	T	A	.	PASS	END=15726269;ChrB=ch09;StartB=28151222;EndB=28151222;Parent=INV295;VarType=ShV;DupType=.
ch09	15726315	SNP128024	G	A	.	PASS	END=15726315;ChrB=ch09;StartB=28151176;EndB=28151176;Parent=INV295;VarType=ShV;DupType=.
ch09	15726324	SNP128025	A	T	.	PASS	END=15726324;ChrB=ch09;StartB=28151167;EndB=28151167;Parent=INV295;VarType=ShV;DupType=.
ch09	15726363	SNP128026	G	A	.	PASS	END=15726363;ChrB=ch09;StartB=28151128;EndB=28151128;Parent=INV295;VarType=ShV;DupType=.
ch09	15726387	SNP128027	A	G	.	PASS	END=15726387;ChrB=ch09;StartB=28151104;EndB=28151104;Parent=INV295;VarType=ShV;DupType=.
ch09	15726389	SNP128028	A	G	.	PASS	END=15726389;ChrB=ch09;StartB=28151102;EndB=28151102;Parent=INV295;VarType=ShV;DupType=.
ch09	15726408	SNP128029	A	G	.	PASS	END=15726408;ChrB=ch09;StartB=28151083;EndB=28151083;Parent=INV295;VarType=ShV;DupType=.
ch09	15726430	SNP128030	G	A	.	PASS	END=15726430;ChrB=ch09;StartB=28151061;EndB=28151061;Parent=INV295;VarType=ShV;DupType=.
ch09	15726435	SNP128031	A	T	.	PASS	END=15726435;ChrB=ch09;StartB=28151056;EndB=28151056;Parent=INV295;VarType=ShV;DupType=.
ch09	15726475	SNP128032	T	C	.	PASS	END=15726475;ChrB=ch09;StartB=28151016;EndB=28151016;Parent=INV295;VarType=ShV;DupType=.
ch09	15726527	SNP128033	A	G	.	PASS	END=15726527;ChrB=ch09;StartB=28150964;EndB=28150964;Parent=INV295;VarType=ShV;DupType=.
ch09	15726537	SNP128034	A	T	.	PASS	END=15726537;ChrB=ch09;StartB=28150954;EndB=28150954;Parent=INV295;VarType=ShV;DupType=.
ch09	15726559	SNP128035	A	C	.	PASS	END=15726559;ChrB=ch09;StartB=28150932;EndB=28150932;Parent=INV295;VarType=ShV;DupType=.
ch09	15726570	SNP128036	A	C	.	PASS	END=15726570;ChrB=ch09;StartB=28150921;EndB=28150921;Parent=INV295;VarType=ShV;DupType=.
ch09	15726588	SNP128037	T	A	.	PASS	END=15726588;ChrB=ch09;StartB=28150903;EndB=28150903;Parent=INV295;VarType=ShV;DupType=.
ch09	15726613	SNP128038	A	C	.	PASS	END=15726613;ChrB=ch09;StartB=28150878;EndB=28150878;Parent=INV295;VarType=ShV;DupType=.
ch09	15726618	SNP128039	T	G	.	PASS	END=15726618;ChrB=ch09;StartB=28150873;EndB=28150873;Parent=INV295;VarType=ShV;DupType=.
ch09	15726725	SNP128040	G	C	.	PASS	END=15726725;ChrB=ch09;StartB=28150766;EndB=28150766;Parent=INV295;VarType=ShV;DupType=.
ch09	15726752	SNP128041	C	G	.	PASS	END=15726752;ChrB=ch09;StartB=28150739;EndB=28150739;Parent=INV295;VarType=ShV;DupType=.
ch09	15726785	SNP128042	A	C	.	PASS	END=15726785;ChrB=ch09;StartB=28150706;EndB=28150706;Parent=INV295;VarType=ShV;DupType=.
ch09	15726792	SNP128043	G	A	.	PASS	END=15726792;ChrB=ch09;StartB=28150699;EndB=28150699;Parent=INV295;VarType=ShV;DupType=.
ch09	15726856	HDR555	N	<HDR>	.	PASS	END=15727369;ChrB=ch09;StartB=28150635;EndB=28145639;Parent=INV295;VarType=ShV;DupType=.
ch09	15727370	INVAL1468	N	<INVAL>	.	PASS	END=15735034;ChrB=ch09;StartB=28145638;EndB=28137964;Parent=INV295;VarType=.;DupType=.
ch09	15727424	SNP128044	T	C	.	PASS	END=15727424;ChrB=ch09;StartB=28145584;EndB=28145584;Parent=INV295;VarType=ShV;DupType=.
ch09	15727429	SNP128045	A	C	.	PASS	END=15727429;ChrB=ch09;StartB=28145579;EndB=28145579;Parent=INV295;VarType=ShV;DupType=.
ch09	15727472	SNP128046	T	G	.	PASS	END=15727472;ChrB=ch09;StartB=28145536;EndB=28145536;Parent=INV295;VarType=ShV;DupType=.
ch09	15727497	SNP128047	C	T	.	PASS	END=15727497;ChrB=ch09;StartB=28145511;EndB=28145511;Parent=INV295;VarType=ShV;DupType=.
ch09	15727549	SNP128048	G	A	.	PASS	END=15727549;ChrB=ch09;StartB=28145459;EndB=28145459;Parent=INV295;VarType=ShV;DupType=.
ch09	15727575	SNP128049	T	A	.	PASS	END=15727575;ChrB=ch09;StartB=28145433;EndB=28145433;Parent=INV295;VarType=ShV;DupType=.
ch09	15727588	SNP128050	A	G	.	PASS	END=15727588;ChrB=ch09;StartB=28145420;EndB=28145420;Parent=INV295;VarType=ShV;DupType=.
ch09	15727595	SNP128051	G	C	.	PASS	END=15727595;ChrB=ch09;StartB=28145413;EndB=28145413;Parent=INV295;VarType=ShV;DupType=.
ch09	15727635	SNP128052	A	C	.	PASS	END=15727635;ChrB=ch09;StartB=28145373;EndB=28145373;Parent=INV295;VarType=ShV;DupType=.
ch09	15727652	SNP128053	G	T	.	PASS	END=15727652;ChrB=ch09;StartB=28145356;EndB=28145356;Parent=INV295;VarType=ShV;DupType=.
ch09	15727660	SNP128054	T	C	.	PASS	END=15727660;ChrB=ch09;StartB=28145348;EndB=28145348;Parent=INV295;VarType=ShV;DupType=.
ch09	15727714	SNP128055	G	A	.	PASS	END=15727714;ChrB=ch09;StartB=28145294;EndB=28145294;Parent=INV295;VarType=ShV;DupType=.
ch09	15727718	SNP128056	C	G	.	PASS	END=15727718;ChrB=ch09;StartB=28145290;EndB=28145290;Parent=INV295;VarType=ShV;DupType=.
ch09	15727750	SNP128057	G	T	.	PASS	END=15727750;ChrB=ch09;StartB=28145258;EndB=28145258;Parent=INV295;VarType=ShV;DupType=.
ch09	15727802	SNP128058	G	T	.	PASS	END=15727802;ChrB=ch09;StartB=28145206;EndB=28145206;Parent=INV295;VarType=ShV;DupType=.
ch09	15727871	SNP128059	C	T	.	PASS	END=15727871;ChrB=ch09;StartB=28145137;EndB=28145137;Parent=INV295;VarType=ShV;DupType=.
ch09	15727898	SNP128060	A	C	.	PASS	END=15727898;ChrB=ch09;StartB=28145110;EndB=28145110;Parent=INV295;VarType=ShV;DupType=.
ch09	15727915	SNP128061	A	G	.	PASS	END=15727915;ChrB=ch09;StartB=28145093;EndB=28145093;Parent=INV295;VarType=ShV;DupType=.
ch09	15727916	SNP128062	C	A	.	PASS	END=15727916;ChrB=ch09;StartB=28145092;EndB=28145092;Parent=INV295;VarType=ShV;DupType=.
ch09	15727940	INS128063	A	AC	.	PASS	END=15727940;ChrB=ch09;StartB=28145068;EndB=28145067;Parent=INV295;VarType=ShV;DupType=.
ch09	15727942	SNP128064	C	G	.	PASS	END=15727942;ChrB=ch09;StartB=28145065;EndB=28145065;Parent=INV295;VarType=ShV;DupType=.
ch09	15727947	SNP128065	G	A	.	PASS	END=15727947;ChrB=ch09;StartB=28145060;EndB=28145060;Parent=INV295;VarType=ShV;DupType=.
ch09	15727954	SNP128066	G	A	.	PASS	END=15727954;ChrB=ch09;StartB=28145053;EndB=28145053;Parent=INV295;VarType=ShV;DupType=.
ch09	15727955	SNP128067	G	A	.	PASS	END=15727955;ChrB=ch09;StartB=28145052;EndB=28145052;Parent=INV295;VarType=ShV;DupType=.
ch09	15728003	SNP128068	G	T	.	PASS	END=15728003;ChrB=ch09;StartB=28145004;EndB=28145004;Parent=INV295;VarType=ShV;DupType=.
ch09	15728009	SNP128069	A	G	.	PASS	END=15728009;ChrB=ch09;StartB=28144998;EndB=28144998;Parent=INV295;VarType=ShV;DupType=.
ch09	15728063	SNP128070	C	A	.	PASS	END=15728063;ChrB=ch09;StartB=28144944;EndB=28144944;Parent=INV295;VarType=ShV;DupType=.
ch09	15728066	SNP128071	T	C	.	PASS	END=15728066;ChrB=ch09;StartB=28144941;EndB=28144941;Parent=INV295;VarType=ShV;DupType=.
ch09	15728078	SNP128072	A	C	.	PASS	END=15728078;ChrB=ch09;StartB=28144929;EndB=28144929;Parent=INV295;VarType=ShV;DupType=.
ch09	15728128	SNP128073	G	C	.	PASS	END=15728128;ChrB=ch09;StartB=28144879;EndB=28144879;Parent=INV295;VarType=ShV;DupType=.
ch09	15728137	SNP128074	T	C	.	PASS	END=15728137;ChrB=ch09;StartB=28144870;EndB=28144870;Parent=INV295;VarType=ShV;DupType=.
ch09	15728140	SNP128075	G	C	.	PASS	END=15728140;ChrB=ch09;StartB=28144867;EndB=28144867;Parent=INV295;VarType=ShV;DupType=.
ch09	15728179	SNP128076	C	A	.	PASS	END=15728179;ChrB=ch09;StartB=28144828;EndB=28144828;Parent=INV295;VarType=ShV;DupType=.
ch09	15728205	SNP128077	A	G	.	PASS	END=15728205;ChrB=ch09;StartB=28144802;EndB=28144802;Parent=INV295;VarType=ShV;DupType=.
ch09	15728225	SNP128078	A	C	.	PASS	END=15728225;ChrB=ch09;StartB=28144782;EndB=28144782;Parent=INV295;VarType=ShV;DupType=.
ch09	15728291	SNP128079	G	C	.	PASS	END=15728291;ChrB=ch09;StartB=28144716;EndB=28144716;Parent=INV295;VarType=ShV;DupType=.
ch09	15728297	SNP128080	A	G	.	PASS	END=15728297;ChrB=ch09;StartB=28144710;EndB=28144710;Parent=INV295;VarType=ShV;DupType=.
ch09	15728358	SNP128081	A	C	.	PASS	END=15728358;ChrB=ch09;StartB=28144649;EndB=28144649;Parent=INV295;VarType=ShV;DupType=.
ch09	15728397	SNP128082	T	G	.	PASS	END=15728397;ChrB=ch09;StartB=28144610;EndB=28144610;Parent=INV295;VarType=ShV;DupType=.
ch09	15728422	SNP128083	A	C	.	PASS	END=15728422;ChrB=ch09;StartB=28144585;EndB=28144585;Parent=INV295;VarType=ShV;DupType=.
ch09	15728439	SNP128084	T	A	.	PASS	END=15728439;ChrB=ch09;StartB=28144568;EndB=28144568;Parent=INV295;VarType=ShV;DupType=.
ch09	15728456	SNP128085	A	T	.	PASS	END=15728456;ChrB=ch09;StartB=28144551;EndB=28144551;Parent=INV295;VarType=ShV;DupType=.
ch09	15728463	SNP128086	T	A	.	PASS	END=15728463;ChrB=ch09;StartB=28144544;EndB=28144544;Parent=INV295;VarType=ShV;DupType=.
ch09	15728506	SNP128087	T	G	.	PASS	END=15728506;ChrB=ch09;StartB=28144501;EndB=28144501;Parent=INV295;VarType=ShV;DupType=.
ch09	15728520	SNP128088	T	C	.	PASS	END=15728520;ChrB=ch09;StartB=28144487;EndB=28144487;Parent=INV295;VarType=ShV;DupType=.
ch09	15728541	SNP128089	A	G	.	PASS	END=15728541;ChrB=ch09;StartB=28144466;EndB=28144466;Parent=INV295;VarType=ShV;DupType=.
ch09	15728553	SNP128090	A	G	.	PASS	END=15728553;ChrB=ch09;StartB=28144454;EndB=28144454;Parent=INV295;VarType=ShV;DupType=.
ch09	15728601	SNP128091	A	C	.	PASS	END=15728601;ChrB=ch09;StartB=28144406;EndB=28144406;Parent=INV295;VarType=ShV;DupType=.
ch09	15728629	SNP128092	T	G	.	PASS	END=15728629;ChrB=ch09;StartB=28144378;EndB=28144378;Parent=INV295;VarType=ShV;DupType=.
ch09	15728651	SNP128093	T	C	.	PASS	END=15728651;ChrB=ch09;StartB=28144356;EndB=28144356;Parent=INV295;VarType=ShV;DupType=.
ch09	15728708	SNP128094	C	G	.	PASS	END=15728708;ChrB=ch09;StartB=28144299;EndB=28144299;Parent=INV295;VarType=ShV;DupType=.
ch09	15728738	SNP128095	C	T	.	PASS	END=15728738;ChrB=ch09;StartB=28144269;EndB=28144269;Parent=INV295;VarType=ShV;DupType=.
ch09	15728752	SNP128096	G	C	.	PASS	END=15728752;ChrB=ch09;StartB=28144255;EndB=28144255;Parent=INV295;VarType=ShV;DupType=.
ch09	15728796	DEL128097	GA	G	.	PASS	END=15728797;ChrB=ch09;StartB=28144212;EndB=28144212;Parent=INV295;VarType=ShV;DupType=.
ch09	15728815	SNP128098	C	A	.	PASS	END=15728815;ChrB=ch09;StartB=28144193;EndB=28144193;Parent=INV295;VarType=ShV;DupType=.
ch09	15728823	INS128099	A	AA	.	PASS	END=15728823;ChrB=ch09;StartB=28144185;EndB=28144184;Parent=INV295;VarType=ShV;DupType=.
ch09	15728823	INS128100	A	AT	.	PASS	END=15728823;ChrB=ch09;StartB=28144184;EndB=28144183;Parent=INV295;VarType=ShV;DupType=.
ch09	15728851	SNP128101	T	A	.	PASS	END=15728851;ChrB=ch09;StartB=28144155;EndB=28144155;Parent=INV295;VarType=ShV;DupType=.
ch09	15728856	SNP128102	A	G	.	PASS	END=15728856;ChrB=ch09;StartB=28144150;EndB=28144150;Parent=INV295;VarType=ShV;DupType=.
ch09	15728879	SNP128103	A	G	.	PASS	END=15728879;ChrB=ch09;StartB=28144127;EndB=28144127;Parent=INV295;VarType=ShV;DupType=.
ch09	15728932	SNP128104	A	C	.	PASS	END=15728932;ChrB=ch09;StartB=28144074;EndB=28144074;Parent=INV295;VarType=ShV;DupType=.
ch09	15728946	SNP128105	C	T	.	PASS	END=15728946;ChrB=ch09;StartB=28144060;EndB=28144060;Parent=INV295;VarType=ShV;DupType=.
ch09	15728979	SNP128106	T	C	.	PASS	END=15728979;ChrB=ch09;StartB=28144027;EndB=28144027;Parent=INV295;VarType=ShV;DupType=.
ch09	15728992	SNP128107	A	T	.	PASS	END=15728992;ChrB=ch09;StartB=28144014;EndB=28144014;Parent=INV295;VarType=ShV;DupType=.
ch09	15729002	SNP128108	T	C	.	PASS	END=15729002;ChrB=ch09;StartB=28144004;EndB=28144004;Parent=INV295;VarType=ShV;DupType=.
ch09	15729060	SNP128109	T	C	.	PASS	END=15729060;ChrB=ch09;StartB=28143946;EndB=28143946;Parent=INV295;VarType=ShV;DupType=.
ch09	15729091	SNP128110	G	C	.	PASS	END=15729091;ChrB=ch09;StartB=28143915;EndB=28143915;Parent=INV295;VarType=ShV;DupType=.
ch09	15729126	SNP128111	T	G	.	PASS	END=15729126;ChrB=ch09;StartB=28143880;EndB=28143880;Parent=INV295;VarType=ShV;DupType=.
ch09	15729148	SNP128112	A	C	.	PASS	END=15729148;ChrB=ch09;StartB=28143858;EndB=28143858;Parent=INV295;VarType=ShV;DupType=.
ch09	15729161	SNP128113	G	T	.	PASS	END=15729161;ChrB=ch09;StartB=28143845;EndB=28143845;Parent=INV295;VarType=ShV;DupType=.
ch09	15729166	SNP128114	C	A	.	PASS	END=15729166;ChrB=ch09;StartB=28143840;EndB=28143840;Parent=INV295;VarType=ShV;DupType=.
ch09	15729176	SNP128115	A	C	.	PASS	END=15729176;ChrB=ch09;StartB=28143830;EndB=28143830;Parent=INV295;VarType=ShV;DupType=.
ch09	15729195	SNP128116	T	A	.	PASS	END=15729195;ChrB=ch09;StartB=28143811;EndB=28143811;Parent=INV295;VarType=ShV;DupType=.
ch09	15729211	SNP128117	T	C	.	PASS	END=15729211;ChrB=ch09;StartB=28143795;EndB=28143795;Parent=INV295;VarType=ShV;DupType=.
ch09	15729222	SNP128118	A	C	.	PASS	END=15729222;ChrB=ch09;StartB=28143784;EndB=28143784;Parent=INV295;VarType=ShV;DupType=.
ch09	15729234	SNP128119	G	A	.	PASS	END=15729234;ChrB=ch09;StartB=28143772;EndB=28143772;Parent=INV295;VarType=ShV;DupType=.
ch09	15729243	SNP128120	A	G	.	PASS	END=15729243;ChrB=ch09;StartB=28143763;EndB=28143763;Parent=INV295;VarType=ShV;DupType=.
ch09	15729256	SNP128121	C	A	.	PASS	END=15729256;ChrB=ch09;StartB=28143750;EndB=28143750;Parent=INV295;VarType=ShV;DupType=.
ch09	15729292	SNP128122	A	C	.	PASS	END=15729292;ChrB=ch09;StartB=28143714;EndB=28143714;Parent=INV295;VarType=ShV;DupType=.
ch09	15729351	SNP128123	T	C	.	PASS	END=15729351;ChrB=ch09;StartB=28143655;EndB=28143655;Parent=INV295;VarType=ShV;DupType=.
ch09	15729408	SNP128124	A	C	.	PASS	END=15729408;ChrB=ch09;StartB=28143598;EndB=28143598;Parent=INV295;VarType=ShV;DupType=.
ch09	15729414	SNP128125	A	C	.	PASS	END=15729414;ChrB=ch09;StartB=28143592;EndB=28143592;Parent=INV295;VarType=ShV;DupType=.
ch09	15729420	SNP128126	C	T	.	PASS	END=15729420;ChrB=ch09;StartB=28143586;EndB=28143586;Parent=INV295;VarType=ShV;DupType=.
ch09	15729421	SNP128127	C	A	.	PASS	END=15729421;ChrB=ch09;StartB=28143585;EndB=28143585;Parent=INV295;VarType=ShV;DupType=.
ch09	15729434	SNP128128	C	G	.	PASS	END=15729434;ChrB=ch09;StartB=28143572;EndB=28143572;Parent=INV295;VarType=ShV;DupType=.
ch09	15729468	SNP128129	T	C	.	PASS	END=15729468;ChrB=ch09;StartB=28143538;EndB=28143538;Parent=INV295;VarType=ShV;DupType=.
ch09	15729471	INS128130	T	TA	.	PASS	END=15729471;ChrB=ch09;StartB=28143535;EndB=28143534;Parent=INV295;VarType=ShV;DupType=.
ch09	15729471	INS128131	T	TC	.	PASS	END=15729471;ChrB=ch09;StartB=28143534;EndB=28143533;Parent=INV295;VarType=ShV;DupType=.
ch09	15729474	SNP128132	C	T	.	PASS	END=15729474;ChrB=ch09;StartB=28143530;EndB=28143530;Parent=INV295;VarType=ShV;DupType=.
ch09	15729535	SNP128133	C	A	.	PASS	END=15729535;ChrB=ch09;StartB=28143469;EndB=28143469;Parent=INV295;VarType=ShV;DupType=.
ch09	15729547	SNP128134	T	G	.	PASS	END=15729547;ChrB=ch09;StartB=28143457;EndB=28143457;Parent=INV295;VarType=ShV;DupType=.
ch09	15729591	SNP128135	G	C	.	PASS	END=15729591;ChrB=ch09;StartB=28143413;EndB=28143413;Parent=INV295;VarType=ShV;DupType=.
ch09	15729593	SNP128136	G	C	.	PASS	END=15729593;ChrB=ch09;StartB=28143411;EndB=28143411;Parent=INV295;VarType=ShV;DupType=.
ch09	15729664	SNP128137	C	T	.	PASS	END=15729664;ChrB=ch09;StartB=28143340;EndB=28143340;Parent=INV295;VarType=ShV;DupType=.
ch09	15729666	SNP128138	A	C	.	PASS	END=15729666;ChrB=ch09;StartB=28143338;EndB=28143338;Parent=INV295;VarType=ShV;DupType=.
ch09	15729679	SNP128139	T	C	.	PASS	END=15729679;ChrB=ch09;StartB=28143325;EndB=28143325;Parent=INV295;VarType=ShV;DupType=.
ch09	15729709	SNP128140	T	A	.	PASS	END=15729709;ChrB=ch09;StartB=28143295;EndB=28143295;Parent=INV295;VarType=ShV;DupType=.
ch09	15729710	SNP128141	C	T	.	PASS	END=15729710;ChrB=ch09;StartB=28143294;EndB=28143294;Parent=INV295;VarType=ShV;DupType=.
ch09	15729731	SNP128142	T	A	.	PASS	END=15729731;ChrB=ch09;StartB=28143273;EndB=28143273;Parent=INV295;VarType=ShV;DupType=.
ch09	15729747	SNP128143	C	T	.	PASS	END=15729747;ChrB=ch09;StartB=28143257;EndB=28143257;Parent=INV295;VarType=ShV;DupType=.
ch09	15729780	SNP128144	C	A	.	PASS	END=15729780;ChrB=ch09;StartB=28143224;EndB=28143224;Parent=INV295;VarType=ShV;DupType=.
ch09	15729825	SNP128145	A	G	.	PASS	END=15729825;ChrB=ch09;StartB=28143179;EndB=28143179;Parent=INV295;VarType=ShV;DupType=.
ch09	15729891	SNP128146	G	A	.	PASS	END=15729891;ChrB=ch09;StartB=28143113;EndB=28143113;Parent=INV295;VarType=ShV;DupType=.
ch09	15729895	SNP128147	C	A	.	PASS	END=15729895;ChrB=ch09;StartB=28143109;EndB=28143109;Parent=INV295;VarType=ShV;DupType=.
ch09	15729907	SNP128148	A	T	.	PASS	END=15729907;ChrB=ch09;StartB=28143097;EndB=28143097;Parent=INV295;VarType=ShV;DupType=.
ch09	15729931	SNP128149	A	C	.	PASS	END=15729931;ChrB=ch09;StartB=28143073;EndB=28143073;Parent=INV295;VarType=ShV;DupType=.
ch09	15729953	SNP128150	T	C	.	PASS	END=15729953;ChrB=ch09;StartB=28143051;EndB=28143051;Parent=INV295;VarType=ShV;DupType=.
ch09	15729970	SNP128151	G	C	.	PASS	END=15729970;ChrB=ch09;StartB=28143034;EndB=28143034;Parent=INV295;VarType=ShV;DupType=.
ch09	15729993	SNP128152	C	T	.	PASS	END=15729993;ChrB=ch09;StartB=28143011;EndB=28143011;Parent=INV295;VarType=ShV;DupType=.
ch09	15730034	SNP128153	A	T	.	PASS	END=15730034;ChrB=ch09;StartB=28142970;EndB=28142970;Parent=INV295;VarType=ShV;DupType=.
ch09	15730049	SNP128154	C	A	.	PASS	END=15730049;ChrB=ch09;StartB=28142955;EndB=28142955;Parent=INV295;VarType=ShV;DupType=.
ch09	15730051	SNP128155	C	A	.	PASS	END=15730051;ChrB=ch09;StartB=28142953;EndB=28142953;Parent=INV295;VarType=ShV;DupType=.
ch09	15730064	SNP128156	G	T	.	PASS	END=15730064;ChrB=ch09;StartB=28142940;EndB=28142940;Parent=INV295;VarType=ShV;DupType=.
ch09	15730120	SNP128157	A	C	.	PASS	END=15730120;ChrB=ch09;StartB=28142884;EndB=28142884;Parent=INV295;VarType=ShV;DupType=.
ch09	15730134	INS128158	T	TA	.	PASS	END=15730134;ChrB=ch09;StartB=28142870;EndB=28142869;Parent=INV295;VarType=ShV;DupType=.
ch09	15730135	SNP128159	T	A	.	PASS	END=15730135;ChrB=ch09;StartB=28142868;EndB=28142868;Parent=INV295;VarType=ShV;DupType=.
ch09	15730147	SNP128160	T	G	.	PASS	END=15730147;ChrB=ch09;StartB=28142856;EndB=28142856;Parent=INV295;VarType=ShV;DupType=.
ch09	15730152	SNP128161	C	A	.	PASS	END=15730152;ChrB=ch09;StartB=28142851;EndB=28142851;Parent=INV295;VarType=ShV;DupType=.
ch09	15730271	SNP128162	T	A	.	PASS	END=15730271;ChrB=ch09;StartB=28142732;EndB=28142732;Parent=INV295;VarType=ShV;DupType=.
ch09	15730303	SNP128163	A	C	.	PASS	END=15730303;ChrB=ch09;StartB=28142700;EndB=28142700;Parent=INV295;VarType=ShV;DupType=.
ch09	15730305	SNP128164	T	C	.	PASS	END=15730305;ChrB=ch09;StartB=28142698;EndB=28142698;Parent=INV295;VarType=ShV;DupType=.
ch09	15730318	SNP128165	G	C	.	PASS	END=15730318;ChrB=ch09;StartB=28142685;EndB=28142685;Parent=INV295;VarType=ShV;DupType=.
ch09	15730328	SNP128166	T	A	.	PASS	END=15730328;ChrB=ch09;StartB=28142675;EndB=28142675;Parent=INV295;VarType=ShV;DupType=.
ch09	15730378	SNP128167	C	G	.	PASS	END=15730378;ChrB=ch09;StartB=28142625;EndB=28142625;Parent=INV295;VarType=ShV;DupType=.
ch09	15730418	SNP128168	C	A	.	PASS	END=15730418;ChrB=ch09;StartB=28142585;EndB=28142585;Parent=INV295;VarType=ShV;DupType=.
ch09	15730435	SNP128169	A	G	.	PASS	END=15730435;ChrB=ch09;StartB=28142568;EndB=28142568;Parent=INV295;VarType=ShV;DupType=.
ch09	15730444	SNP128170	A	G	.	PASS	END=15730444;ChrB=ch09;StartB=28142559;EndB=28142559;Parent=INV295;VarType=ShV;DupType=.
ch09	15730447	SNP128171	A	C	.	PASS	END=15730447;ChrB=ch09;StartB=28142556;EndB=28142556;Parent=INV295;VarType=ShV;DupType=.
ch09	15730464	SNP128172	C	A	.	PASS	END=15730464;ChrB=ch09;StartB=28142539;EndB=28142539;Parent=INV295;VarType=ShV;DupType=.
ch09	15730465	SNP128173	A	T	.	PASS	END=15730465;ChrB=ch09;StartB=28142538;EndB=28142538;Parent=INV295;VarType=ShV;DupType=.
ch09	15730504	SNP128174	A	T	.	PASS	END=15730504;ChrB=ch09;StartB=28142499;EndB=28142499;Parent=INV295;VarType=ShV;DupType=.
ch09	15730508	SNP128175	A	T	.	PASS	END=15730508;ChrB=ch09;StartB=28142495;EndB=28142495;Parent=INV295;VarType=ShV;DupType=.
ch09	15730513	SNP128176	T	G	.	PASS	END=15730513;ChrB=ch09;StartB=28142490;EndB=28142490;Parent=INV295;VarType=ShV;DupType=.
ch09	15730536	SNP128177	C	G	.	PASS	END=15730536;ChrB=ch09;StartB=28142467;EndB=28142467;Parent=INV295;VarType=ShV;DupType=.
ch09	15730545	SNP128178	A	G	.	PASS	END=15730545;ChrB=ch09;StartB=28142458;EndB=28142458;Parent=INV295;VarType=ShV;DupType=.
ch09	15730553	SNP128179	A	G	.	PASS	END=15730553;ChrB=ch09;StartB=28142450;EndB=28142450;Parent=INV295;VarType=ShV;DupType=.
ch09	15730592	SNP128180	A	T	.	PASS	END=15730592;ChrB=ch09;StartB=28142411;EndB=28142411;Parent=INV295;VarType=ShV;DupType=.
ch09	15730603	SNP128181	C	A	.	PASS	END=15730603;ChrB=ch09;StartB=28142400;EndB=28142400;Parent=INV295;VarType=ShV;DupType=.
ch09	15730612	SNP128182	A	G	.	PASS	END=15730612;ChrB=ch09;StartB=28142391;EndB=28142391;Parent=INV295;VarType=ShV;DupType=.
ch09	15730630	SNP128183	T	A	.	PASS	END=15730630;ChrB=ch09;StartB=28142373;EndB=28142373;Parent=INV295;VarType=ShV;DupType=.
ch09	15730632	SNP128184	C	G	.	PASS	END=15730632;ChrB=ch09;StartB=28142371;EndB=28142371;Parent=INV295;VarType=ShV;DupType=.
ch09	15730639	SNP128185	G	T	.	PASS	END=15730639;ChrB=ch09;StartB=28142364;EndB=28142364;Parent=INV295;VarType=ShV;DupType=.
ch09	15730648	SNP128186	C	T	.	PASS	END=15730648;ChrB=ch09;StartB=28142355;EndB=28142355;Parent=INV295;VarType=ShV;DupType=.
ch09	15730678	SNP128187	G	T	.	PASS	END=15730678;ChrB=ch09;StartB=28142325;EndB=28142325;Parent=INV295;VarType=ShV;DupType=.
ch09	15730728	SNP128188	T	C	.	PASS	END=15730728;ChrB=ch09;StartB=28142275;EndB=28142275;Parent=INV295;VarType=ShV;DupType=.
ch09	15730745	SNP128189	A	C	.	PASS	END=15730745;ChrB=ch09;StartB=28142258;EndB=28142258;Parent=INV295;VarType=ShV;DupType=.
ch09	15730755	SNP128190	A	G	.	PASS	END=15730755;ChrB=ch09;StartB=28142248;EndB=28142248;Parent=INV295;VarType=ShV;DupType=.
ch09	15730801	SNP128191	G	A	.	PASS	END=15730801;ChrB=ch09;StartB=28142202;EndB=28142202;Parent=INV295;VarType=ShV;DupType=.
ch09	15730818	DEL128192	AC	A	.	PASS	END=15730819;ChrB=ch09;StartB=28142186;EndB=28142186;Parent=INV295;VarType=ShV;DupType=.
ch09	15730850	SNP128193	G	T	.	PASS	END=15730850;ChrB=ch09;StartB=28142154;EndB=28142154;Parent=INV295;VarType=ShV;DupType=.
ch09	15730890	SNP128194	G	T	.	PASS	END=15730890;ChrB=ch09;StartB=28142114;EndB=28142114;Parent=INV295;VarType=ShV;DupType=.
ch09	15730934	SNP128195	C	T	.	PASS	END=15730934;ChrB=ch09;StartB=28142070;EndB=28142070;Parent=INV295;VarType=ShV;DupType=.
ch09	15730945	SNP128196	G	C	.	PASS	END=15730945;ChrB=ch09;StartB=28142059;EndB=28142059;Parent=INV295;VarType=ShV;DupType=.
ch09	15731013	SNP128197	C	G	.	PASS	END=15731013;ChrB=ch09;StartB=28141991;EndB=28141991;Parent=INV295;VarType=ShV;DupType=.
ch09	15731015	SNP128198	T	G	.	PASS	END=15731015;ChrB=ch09;StartB=28141989;EndB=28141989;Parent=INV295;VarType=ShV;DupType=.
ch09	15731030	SNP128199	T	G	.	PASS	END=15731030;ChrB=ch09;StartB=28141974;EndB=28141974;Parent=INV295;VarType=ShV;DupType=.
ch09	15731031	SNP128200	T	G	.	PASS	END=15731031;ChrB=ch09;StartB=28141973;EndB=28141973;Parent=INV295;VarType=ShV;DupType=.
ch09	15731062	SNP128201	G	T	.	PASS	END=15731062;ChrB=ch09;StartB=28141942;EndB=28141942;Parent=INV295;VarType=ShV;DupType=.
ch09	15731063	SNP128202	T	G	.	PASS	END=15731063;ChrB=ch09;StartB=28141941;EndB=28141941;Parent=INV295;VarType=ShV;DupType=.
ch09	15731066	SNP128203	G	A	.	PASS	END=15731066;ChrB=ch09;StartB=28141938;EndB=28141938;Parent=INV295;VarType=ShV;DupType=.
ch09	15731078	SNP128204	T	C	.	PASS	END=15731078;ChrB=ch09;StartB=28141926;EndB=28141926;Parent=INV295;VarType=ShV;DupType=.
ch09	15731084	SNP128205	T	C	.	PASS	END=15731084;ChrB=ch09;StartB=28141920;EndB=28141920;Parent=INV295;VarType=ShV;DupType=.
ch09	15731087	SNP128206	G	A	.	PASS	END=15731087;ChrB=ch09;StartB=28141917;EndB=28141917;Parent=INV295;VarType=ShV;DupType=.
ch09	15731104	SNP128207	G	T	.	PASS	END=15731104;ChrB=ch09;StartB=28141900;EndB=28141900;Parent=INV295;VarType=ShV;DupType=.
ch09	15731122	SNP128208	G	A	.	PASS	END=15731122;ChrB=ch09;StartB=28141882;EndB=28141882;Parent=INV295;VarType=ShV;DupType=.
ch09	15731168	SNP128209	C	T	.	PASS	END=15731168;ChrB=ch09;StartB=28141836;EndB=28141836;Parent=INV295;VarType=ShV;DupType=.
ch09	15731175	DEL128210	AG	A	.	PASS	END=15731176;ChrB=ch09;StartB=28141830;EndB=28141830;Parent=INV295;VarType=ShV;DupType=.
ch09	15731180	SNP128211	A	T	.	PASS	END=15731180;ChrB=ch09;StartB=28141825;EndB=28141825;Parent=INV295;VarType=ShV;DupType=.
ch09	15731187	SNP128212	C	T	.	PASS	END=15731187;ChrB=ch09;StartB=28141818;EndB=28141818;Parent=INV295;VarType=ShV;DupType=.
ch09	15731188	SNP128213	A	C	.	PASS	END=15731188;ChrB=ch09;StartB=28141817;EndB=28141817;Parent=INV295;VarType=ShV;DupType=.
ch09	15731218	SNP128214	T	A	.	PASS	END=15731218;ChrB=ch09;StartB=28141787;EndB=28141787;Parent=INV295;VarType=ShV;DupType=.
ch09	15731273	SNP128215	G	T	.	PASS	END=15731273;ChrB=ch09;StartB=28141732;EndB=28141732;Parent=INV295;VarType=ShV;DupType=.
ch09	15731292	SNP128216	A	C	.	PASS	END=15731292;ChrB=ch09;StartB=28141713;EndB=28141713;Parent=INV295;VarType=ShV;DupType=.
ch09	15731318	SNP128217	T	G	.	PASS	END=15731318;ChrB=ch09;StartB=28141687;EndB=28141687;Parent=INV295;VarType=ShV;DupType=.
ch09	15731331	SNP128218	C	G	.	PASS	END=15731331;ChrB=ch09;StartB=28141674;EndB=28141674;Parent=INV295;VarType=ShV;DupType=.
ch09	15731364	SNP128219	G	A	.	PASS	END=15731364;ChrB=ch09;StartB=28141641;EndB=28141641;Parent=INV295;VarType=ShV;DupType=.
ch09	15731389	SNP128220	G	T	.	PASS	END=15731389;ChrB=ch09;StartB=28141616;EndB=28141616;Parent=INV295;VarType=ShV;DupType=.
ch09	15731404	SNP128221	T	C	.	PASS	END=15731404;ChrB=ch09;StartB=28141601;EndB=28141601;Parent=INV295;VarType=ShV;DupType=.
ch09	15731453	SNP128222	T	G	.	PASS	END=15731453;ChrB=ch09;StartB=28141552;EndB=28141552;Parent=INV295;VarType=ShV;DupType=.
ch09	15731456	SNP128223	C	T	.	PASS	END=15731456;ChrB=ch09;StartB=28141549;EndB=28141549;Parent=INV295;VarType=ShV;DupType=.
ch09	15731495	SNP128224	C	T	.	PASS	END=15731495;ChrB=ch09;StartB=28141510;EndB=28141510;Parent=INV295;VarType=ShV;DupType=.
ch09	15731510	SNP128225	A	T	.	PASS	END=15731510;ChrB=ch09;StartB=28141495;EndB=28141495;Parent=INV295;VarType=ShV;DupType=.
ch09	15731544	SNP128226	T	G	.	PASS	END=15731544;ChrB=ch09;StartB=28141461;EndB=28141461;Parent=INV295;VarType=ShV;DupType=.
ch09	15731576	SNP128227	T	C	.	PASS	END=15731576;ChrB=ch09;StartB=28141429;EndB=28141429;Parent=INV295;VarType=ShV;DupType=.
ch09	15731592	SNP128228	G	T	.	PASS	END=15731592;ChrB=ch09;StartB=28141413;EndB=28141413;Parent=INV295;VarType=ShV;DupType=.
ch09	15731774	SNP128229	A	G	.	PASS	END=15731774;ChrB=ch09;StartB=28141231;EndB=28141231;Parent=INV295;VarType=ShV;DupType=.
ch09	15731785	SNP128230	G	T	.	PASS	END=15731785;ChrB=ch09;StartB=28141220;EndB=28141220;Parent=INV295;VarType=ShV;DupType=.
ch09	15731794	SNP128231	T	C	.	PASS	END=15731794;ChrB=ch09;StartB=28141211;EndB=28141211;Parent=INV295;VarType=ShV;DupType=.
ch09	15731822	SNP128232	T	G	.	PASS	END=15731822;ChrB=ch09;StartB=28141183;EndB=28141183;Parent=INV295;VarType=ShV;DupType=.
ch09	15731838	SNP128233	G	T	.	PASS	END=15731838;ChrB=ch09;StartB=28141167;EndB=28141167;Parent=INV295;VarType=ShV;DupType=.
ch09	15731856	SNP128234	C	T	.	PASS	END=15731856;ChrB=ch09;StartB=28141149;EndB=28141149;Parent=INV295;VarType=ShV;DupType=.
ch09	15731867	SNP128235	G	C	.	PASS	END=15731867;ChrB=ch09;StartB=28141138;EndB=28141138;Parent=INV295;VarType=ShV;DupType=.
ch09	15731889	SNP128236	A	T	.	PASS	END=15731889;ChrB=ch09;StartB=28141116;EndB=28141116;Parent=INV295;VarType=ShV;DupType=.
ch09	15731894	SNP128237	G	A	.	PASS	END=15731894;ChrB=ch09;StartB=28141111;EndB=28141111;Parent=INV295;VarType=ShV;DupType=.
ch09	15731919	INS128238	C	CT	.	PASS	END=15731919;ChrB=ch09;StartB=28141086;EndB=28141085;Parent=INV295;VarType=ShV;DupType=.
ch09	15731919	INS128239	C	CT	.	PASS	END=15731919;ChrB=ch09;StartB=28141085;EndB=28141084;Parent=INV295;VarType=ShV;DupType=.
ch09	15731919	INS128240	C	CT	.	PASS	END=15731919;ChrB=ch09;StartB=28141084;EndB=28141083;Parent=INV295;VarType=ShV;DupType=.
ch09	15731919	INS128241	C	CC	.	PASS	END=15731919;ChrB=ch09;StartB=28141083;EndB=28141082;Parent=INV295;VarType=ShV;DupType=.
ch09	15731919	INS128242	C	CC	.	PASS	END=15731919;ChrB=ch09;StartB=28141082;EndB=28141081;Parent=INV295;VarType=ShV;DupType=.
ch09	15731919	INS128243	C	CA	.	PASS	END=15731919;ChrB=ch09;StartB=28141081;EndB=28141080;Parent=INV295;VarType=ShV;DupType=.
ch09	15731919	INS128244	C	CA	.	PASS	END=15731919;ChrB=ch09;StartB=28141080;EndB=28141079;Parent=INV295;VarType=ShV;DupType=.
ch09	15731919	INS128245	C	CA	.	PASS	END=15731919;ChrB=ch09;StartB=28141079;EndB=28141078;Parent=INV295;VarType=ShV;DupType=.
ch09	15731919	INS128246	C	CT	.	PASS	END=15731919;ChrB=ch09;StartB=28141078;EndB=28141077;Parent=INV295;VarType=ShV;DupType=.
ch09	15731919	INS128247	C	CG	.	PASS	END=15731919;ChrB=ch09;StartB=28141077;EndB=28141076;Parent=INV295;VarType=ShV;DupType=.
ch09	15731919	INS128248	C	CG	.	PASS	END=15731919;ChrB=ch09;StartB=28141076;EndB=28141075;Parent=INV295;VarType=ShV;DupType=.
ch09	15731919	INS128249	C	CA	.	PASS	END=15731919;ChrB=ch09;StartB=28141075;EndB=28141074;Parent=INV295;VarType=ShV;DupType=.
ch09	15731919	INS128250	C	CT	.	PASS	END=15731919;ChrB=ch09;StartB=28141074;EndB=28141073;Parent=INV295;VarType=ShV;DupType=.
ch09	15731919	INS128251	C	CC	.	PASS	END=15731919;ChrB=ch09;StartB=28141073;EndB=28141072;Parent=INV295;VarType=ShV;DupType=.
ch09	15731919	INS128252	C	CT	.	PASS	END=15731919;ChrB=ch09;StartB=28141072;EndB=28141071;Parent=INV295;VarType=ShV;DupType=.
ch09	15731925	SNP128253	T	A	.	PASS	END=15731925;ChrB=ch09;StartB=28141065;EndB=28141065;Parent=INV295;VarType=ShV;DupType=.
ch09	15731984	SNP128254	C	G	.	PASS	END=15731984;ChrB=ch09;StartB=28141006;EndB=28141006;Parent=INV295;VarType=ShV;DupType=.
ch09	15731997	SNP128255	A	C	.	PASS	END=15731997;ChrB=ch09;StartB=28140993;EndB=28140993;Parent=INV295;VarType=ShV;DupType=.
ch09	15731999	SNP128256	A	C	.	PASS	END=15731999;ChrB=ch09;StartB=28140991;EndB=28140991;Parent=INV295;VarType=ShV;DupType=.
ch09	15732011	SNP128257	T	G	.	PASS	END=15732011;ChrB=ch09;StartB=28140979;EndB=28140979;Parent=INV295;VarType=ShV;DupType=.
ch09	15732105	SNP128258	G	T	.	PASS	END=15732105;ChrB=ch09;StartB=28140885;EndB=28140885;Parent=INV295;VarType=ShV;DupType=.
ch09	15732115	SNP128259	T	C	.	PASS	END=15732115;ChrB=ch09;StartB=28140875;EndB=28140875;Parent=INV295;VarType=ShV;DupType=.
ch09	15732123	SNP128260	T	G	.	PASS	END=15732123;ChrB=ch09;StartB=28140867;EndB=28140867;Parent=INV295;VarType=ShV;DupType=.
ch09	15732130	SNP128261	G	T	.	PASS	END=15732130;ChrB=ch09;StartB=28140860;EndB=28140860;Parent=INV295;VarType=ShV;DupType=.
ch09	15732133	SNP128262	A	C	.	PASS	END=15732133;ChrB=ch09;StartB=28140857;EndB=28140857;Parent=INV295;VarType=ShV;DupType=.
ch09	15732137	SNP128263	T	A	.	PASS	END=15732137;ChrB=ch09;StartB=28140853;EndB=28140853;Parent=INV295;VarType=ShV;DupType=.
ch09	15732181	SNP128264	C	A	.	PASS	END=15732181;ChrB=ch09;StartB=28140809;EndB=28140809;Parent=INV295;VarType=ShV;DupType=.
ch09	15732191	SNP128265	T	A	.	PASS	END=15732191;ChrB=ch09;StartB=28140799;EndB=28140799;Parent=INV295;VarType=ShV;DupType=.
ch09	15732289	SNP128266	G	A	.	PASS	END=15732289;ChrB=ch09;StartB=28140701;EndB=28140701;Parent=INV295;VarType=ShV;DupType=.
ch09	15732293	SNP128267	A	G	.	PASS	END=15732293;ChrB=ch09;StartB=28140697;EndB=28140697;Parent=INV295;VarType=ShV;DupType=.
ch09	15732309	SNP128268	G	T	.	PASS	END=15732309;ChrB=ch09;StartB=28140681;EndB=28140681;Parent=INV295;VarType=ShV;DupType=.
ch09	15732341	SNP128269	T	G	.	PASS	END=15732341;ChrB=ch09;StartB=28140649;EndB=28140649;Parent=INV295;VarType=ShV;DupType=.
ch09	15732358	SNP128270	G	A	.	PASS	END=15732358;ChrB=ch09;StartB=28140632;EndB=28140632;Parent=INV295;VarType=ShV;DupType=.
ch09	15732367	SNP128271	A	G	.	PASS	END=15732367;ChrB=ch09;StartB=28140623;EndB=28140623;Parent=INV295;VarType=ShV;DupType=.
ch09	15732378	SNP128272	G	C	.	PASS	END=15732378;ChrB=ch09;StartB=28140612;EndB=28140612;Parent=INV295;VarType=ShV;DupType=.
ch09	15732394	SNP128273	T	G	.	PASS	END=15732394;ChrB=ch09;StartB=28140596;EndB=28140596;Parent=INV295;VarType=ShV;DupType=.
ch09	15732395	SNP128274	T	C	.	PASS	END=15732395;ChrB=ch09;StartB=28140595;EndB=28140595;Parent=INV295;VarType=ShV;DupType=.
ch09	15732406	SNP128275	G	T	.	PASS	END=15732406;ChrB=ch09;StartB=28140584;EndB=28140584;Parent=INV295;VarType=ShV;DupType=.
ch09	15732411	SNP128276	C	A	.	PASS	END=15732411;ChrB=ch09;StartB=28140579;EndB=28140579;Parent=INV295;VarType=ShV;DupType=.
ch09	15732426	SNP128277	T	A	.	PASS	END=15732426;ChrB=ch09;StartB=28140564;EndB=28140564;Parent=INV295;VarType=ShV;DupType=.
ch09	15732493	SNP128278	G	C	.	PASS	END=15732493;ChrB=ch09;StartB=28140497;EndB=28140497;Parent=INV295;VarType=ShV;DupType=.
ch09	15732495	SNP128279	T	G	.	PASS	END=15732495;ChrB=ch09;StartB=28140495;EndB=28140495;Parent=INV295;VarType=ShV;DupType=.
ch09	15732521	SNP128280	C	T	.	PASS	END=15732521;ChrB=ch09;StartB=28140469;EndB=28140469;Parent=INV295;VarType=ShV;DupType=.
ch09	15732530	SNP128281	C	G	.	PASS	END=15732530;ChrB=ch09;StartB=28140460;EndB=28140460;Parent=INV295;VarType=ShV;DupType=.
ch09	15732532	SNP128282	A	G	.	PASS	END=15732532;ChrB=ch09;StartB=28140458;EndB=28140458;Parent=INV295;VarType=ShV;DupType=.
ch09	15732557	SNP128283	T	G	.	PASS	END=15732557;ChrB=ch09;StartB=28140433;EndB=28140433;Parent=INV295;VarType=ShV;DupType=.
ch09	15732607	SNP128284	A	G	.	PASS	END=15732607;ChrB=ch09;StartB=28140383;EndB=28140383;Parent=INV295;VarType=ShV;DupType=.
ch09	15732615	SNP128285	A	G	.	PASS	END=15732615;ChrB=ch09;StartB=28140375;EndB=28140375;Parent=INV295;VarType=ShV;DupType=.
ch09	15732619	SNP128286	G	T	.	PASS	END=15732619;ChrB=ch09;StartB=28140371;EndB=28140371;Parent=INV295;VarType=ShV;DupType=.
ch09	15732646	SNP128287	T	A	.	PASS	END=15732646;ChrB=ch09;StartB=28140344;EndB=28140344;Parent=INV295;VarType=ShV;DupType=.
ch09	15732676	SNP128288	G	C	.	PASS	END=15732676;ChrB=ch09;StartB=28140314;EndB=28140314;Parent=INV295;VarType=ShV;DupType=.
ch09	15732808	SNP128289	A	G	.	PASS	END=15732808;ChrB=ch09;StartB=28140182;EndB=28140182;Parent=INV295;VarType=ShV;DupType=.
ch09	15732830	SNP128290	C	T	.	PASS	END=15732830;ChrB=ch09;StartB=28140160;EndB=28140160;Parent=INV295;VarType=ShV;DupType=.
ch09	15732851	SNP128291	T	A	.	PASS	END=15732851;ChrB=ch09;StartB=28140139;EndB=28140139;Parent=INV295;VarType=ShV;DupType=.
ch09	15732854	SNP128292	T	C	.	PASS	END=15732854;ChrB=ch09;StartB=28140136;EndB=28140136;Parent=INV295;VarType=ShV;DupType=.
ch09	15732868	SNP128293	A	T	.	PASS	END=15732868;ChrB=ch09;StartB=28140122;EndB=28140122;Parent=INV295;VarType=ShV;DupType=.
ch09	15732891	SNP128294	A	C	.	PASS	END=15732891;ChrB=ch09;StartB=28140099;EndB=28140099;Parent=INV295;VarType=ShV;DupType=.
ch09	15732966	SNP128295	T	C	.	PASS	END=15732966;ChrB=ch09;StartB=28140024;EndB=28140024;Parent=INV295;VarType=ShV;DupType=.
ch09	15732979	SNP128296	C	G	.	PASS	END=15732979;ChrB=ch09;StartB=28140011;EndB=28140011;Parent=INV295;VarType=ShV;DupType=.
ch09	15732983	SNP128297	G	A	.	PASS	END=15732983;ChrB=ch09;StartB=28140007;EndB=28140007;Parent=INV295;VarType=ShV;DupType=.
ch09	15732984	SNP128298	A	T	.	PASS	END=15732984;ChrB=ch09;StartB=28140006;EndB=28140006;Parent=INV295;VarType=ShV;DupType=.
ch09	15733013	SNP128299	C	T	.	PASS	END=15733013;ChrB=ch09;StartB=28139977;EndB=28139977;Parent=INV295;VarType=ShV;DupType=.
ch09	15733016	SNP128300	T	A	.	PASS	END=15733016;ChrB=ch09;StartB=28139974;EndB=28139974;Parent=INV295;VarType=ShV;DupType=.
ch09	15733030	SNP128301	G	A	.	PASS	END=15733030;ChrB=ch09;StartB=28139960;EndB=28139960;Parent=INV295;VarType=ShV;DupType=.
ch09	15733056	SNP128302	G	A	.	PASS	END=15733056;ChrB=ch09;StartB=28139934;EndB=28139934;Parent=INV295;VarType=ShV;DupType=.
ch09	15733096	SNP128303	A	C	.	PASS	END=15733096;ChrB=ch09;StartB=28139894;EndB=28139894;Parent=INV295;VarType=ShV;DupType=.
ch09	15733100	SNP128304	A	G	.	PASS	END=15733100;ChrB=ch09;StartB=28139890;EndB=28139890;Parent=INV295;VarType=ShV;DupType=.
ch09	15733155	SNP128305	A	G	.	PASS	END=15733155;ChrB=ch09;StartB=28139835;EndB=28139835;Parent=INV295;VarType=ShV;DupType=.
ch09	15733170	SNP128306	A	T	.	PASS	END=15733170;ChrB=ch09;StartB=28139820;EndB=28139820;Parent=INV295;VarType=ShV;DupType=.
ch09	15733174	SNP128307	A	T	.	PASS	END=15733174;ChrB=ch09;StartB=28139816;EndB=28139816;Parent=INV295;VarType=ShV;DupType=.
ch09	15733188	SNP128308	G	A	.	PASS	END=15733188;ChrB=ch09;StartB=28139802;EndB=28139802;Parent=INV295;VarType=ShV;DupType=.
ch09	15733200	SNP128309	C	T	.	PASS	END=15733200;ChrB=ch09;StartB=28139790;EndB=28139790;Parent=INV295;VarType=ShV;DupType=.
ch09	15733202	SNP128310	T	A	.	PASS	END=15733202;ChrB=ch09;StartB=28139788;EndB=28139788;Parent=INV295;VarType=ShV;DupType=.
ch09	15733370	SNP128311	G	T	.	PASS	END=15733370;ChrB=ch09;StartB=28139620;EndB=28139620;Parent=INV295;VarType=ShV;DupType=.
ch09	15733375	SNP128312	T	G	.	PASS	END=15733375;ChrB=ch09;StartB=28139615;EndB=28139615;Parent=INV295;VarType=ShV;DupType=.
ch09	15733405	SNP128313	G	A	.	PASS	END=15733405;ChrB=ch09;StartB=28139585;EndB=28139585;Parent=INV295;VarType=ShV;DupType=.
ch09	15733408	SNP128314	G	T	.	PASS	END=15733408;ChrB=ch09;StartB=28139582;EndB=28139582;Parent=INV295;VarType=ShV;DupType=.
ch09	15733421	INS128315	T	TA	.	PASS	END=15733421;ChrB=ch09;StartB=28139569;EndB=28139568;Parent=INV295;VarType=ShV;DupType=.
ch09	15733421	INS128316	T	TA	.	PASS	END=15733421;ChrB=ch09;StartB=28139568;EndB=28139567;Parent=INV295;VarType=ShV;DupType=.
ch09	15733427	SNP128317	T	G	.	PASS	END=15733427;ChrB=ch09;StartB=28139561;EndB=28139561;Parent=INV295;VarType=ShV;DupType=.
ch09	15733432	SNP128318	T	A	.	PASS	END=15733432;ChrB=ch09;StartB=28139556;EndB=28139556;Parent=INV295;VarType=ShV;DupType=.
ch09	15733441	DEL128319	CAATAAATAAT	C	.	PASS	END=15733451;ChrB=ch09;StartB=28139548;EndB=28139548;Parent=INV295;VarType=ShV;DupType=.
ch09	15733454	SNP128320	T	C	.	PASS	END=15733454;ChrB=ch09;StartB=28139544;EndB=28139544;Parent=INV295;VarType=ShV;DupType=.
ch09	15733457	SNP128321	T	C	.	PASS	END=15733457;ChrB=ch09;StartB=28139541;EndB=28139541;Parent=INV295;VarType=ShV;DupType=.
ch09	15733475	SNP128322	T	A	.	PASS	END=15733475;ChrB=ch09;StartB=28139523;EndB=28139523;Parent=INV295;VarType=ShV;DupType=.
ch09	15733479	SNP128323	A	G	.	PASS	END=15733479;ChrB=ch09;StartB=28139519;EndB=28139519;Parent=INV295;VarType=ShV;DupType=.
ch09	15733531	SNP128324	T	C	.	PASS	END=15733531;ChrB=ch09;StartB=28139467;EndB=28139467;Parent=INV295;VarType=ShV;DupType=.
ch09	15733540	SNP128325	C	A	.	PASS	END=15733540;ChrB=ch09;StartB=28139458;EndB=28139458;Parent=INV295;VarType=ShV;DupType=.
ch09	15733551	SNP128326	C	A	.	PASS	END=15733551;ChrB=ch09;StartB=28139447;EndB=28139447;Parent=INV295;VarType=ShV;DupType=.
ch09	15733586	SNP128327	G	C	.	PASS	END=15733586;ChrB=ch09;StartB=28139412;EndB=28139412;Parent=INV295;VarType=ShV;DupType=.
ch09	15733593	SNP128328	T	A	.	PASS	END=15733593;ChrB=ch09;StartB=28139405;EndB=28139405;Parent=INV295;VarType=ShV;DupType=.
ch09	15733602	SNP128329	C	T	.	PASS	END=15733602;ChrB=ch09;StartB=28139396;EndB=28139396;Parent=INV295;VarType=ShV;DupType=.
ch09	15733607	SNP128330	G	C	.	PASS	END=15733607;ChrB=ch09;StartB=28139391;EndB=28139391;Parent=INV295;VarType=ShV;DupType=.
ch09	15733639	SNP128331	G	A	.	PASS	END=15733639;ChrB=ch09;StartB=28139359;EndB=28139359;Parent=INV295;VarType=ShV;DupType=.
ch09	15733640	SNP128332	G	A	.	PASS	END=15733640;ChrB=ch09;StartB=28139358;EndB=28139358;Parent=INV295;VarType=ShV;DupType=.
ch09	15733648	SNP128333	T	A	.	PASS	END=15733648;ChrB=ch09;StartB=28139350;EndB=28139350;Parent=INV295;VarType=ShV;DupType=.
ch09	15733717	SNP128334	T	G	.	PASS	END=15733717;ChrB=ch09;StartB=28139281;EndB=28139281;Parent=INV295;VarType=ShV;DupType=.
ch09	15733734	SNP128335	C	A	.	PASS	END=15733734;ChrB=ch09;StartB=28139264;EndB=28139264;Parent=INV295;VarType=ShV;DupType=.
ch09	15733816	SNP128336	A	C	.	PASS	END=15733816;ChrB=ch09;StartB=28139182;EndB=28139182;Parent=INV295;VarType=ShV;DupType=.
ch09	15733863	SNP128337	A	C	.	PASS	END=15733863;ChrB=ch09;StartB=28139135;EndB=28139135;Parent=INV295;VarType=ShV;DupType=.
ch09	15733898	SNP128338	C	A	.	PASS	END=15733898;ChrB=ch09;StartB=28139100;EndB=28139100;Parent=INV295;VarType=ShV;DupType=.
ch09	15733902	SNP128339	A	G	.	PASS	END=15733902;ChrB=ch09;StartB=28139096;EndB=28139096;Parent=INV295;VarType=ShV;DupType=.
ch09	15733928	SNP128340	C	A	.	PASS	END=15733928;ChrB=ch09;StartB=28139070;EndB=28139070;Parent=INV295;VarType=ShV;DupType=.
ch09	15733944	SNP128341	G	T	.	PASS	END=15733944;ChrB=ch09;StartB=28139054;EndB=28139054;Parent=INV295;VarType=ShV;DupType=.
ch09	15733958	SNP128342	A	T	.	PASS	END=15733958;ChrB=ch09;StartB=28139040;EndB=28139040;Parent=INV295;VarType=ShV;DupType=.
ch09	15733963	SNP128343	A	G	.	PASS	END=15733963;ChrB=ch09;StartB=28139035;EndB=28139035;Parent=INV295;VarType=ShV;DupType=.
ch09	15734005	SNP128344	A	G	.	PASS	END=15734005;ChrB=ch09;StartB=28138993;EndB=28138993;Parent=INV295;VarType=ShV;DupType=.
ch09	15734007	SNP128345	G	T	.	PASS	END=15734007;ChrB=ch09;StartB=28138991;EndB=28138991;Parent=INV295;VarType=ShV;DupType=.
ch09	15734029	SNP128346	A	G	.	PASS	END=15734029;ChrB=ch09;StartB=28138969;EndB=28138969;Parent=INV295;VarType=ShV;DupType=.
ch09	15734040	INS128347	C	CA	.	PASS	END=15734040;ChrB=ch09;StartB=28138958;EndB=28138957;Parent=INV295;VarType=ShV;DupType=.
ch09	15734066	SNP128348	A	T	.	PASS	END=15734066;ChrB=ch09;StartB=28138931;EndB=28138931;Parent=INV295;VarType=ShV;DupType=.
ch09	15734102	SNP128349	T	C	.	PASS	END=15734102;ChrB=ch09;StartB=28138895;EndB=28138895;Parent=INV295;VarType=ShV;DupType=.
ch09	15734113	SNP128350	G	A	.	PASS	END=15734113;ChrB=ch09;StartB=28138884;EndB=28138884;Parent=INV295;VarType=ShV;DupType=.
ch09	15734157	SNP128351	G	C	.	PASS	END=15734157;ChrB=ch09;StartB=28138840;EndB=28138840;Parent=INV295;VarType=ShV;DupType=.
ch09	15734176	SNP128352	G	T	.	PASS	END=15734176;ChrB=ch09;StartB=28138821;EndB=28138821;Parent=INV295;VarType=ShV;DupType=.
ch09	15734180	SNP128353	G	T	.	PASS	END=15734180;ChrB=ch09;StartB=28138817;EndB=28138817;Parent=INV295;VarType=ShV;DupType=.
ch09	15734194	SNP128354	A	C	.	PASS	END=15734194;ChrB=ch09;StartB=28138803;EndB=28138803;Parent=INV295;VarType=ShV;DupType=.
ch09	15734223	SNP128355	C	A	.	PASS	END=15734223;ChrB=ch09;StartB=28138774;EndB=28138774;Parent=INV295;VarType=ShV;DupType=.
ch09	15734228	SNP128356	A	G	.	PASS	END=15734228;ChrB=ch09;StartB=28138769;EndB=28138769;Parent=INV295;VarType=ShV;DupType=.
ch09	15734232	SNP128357	C	A	.	PASS	END=15734232;ChrB=ch09;StartB=28138765;EndB=28138765;Parent=INV295;VarType=ShV;DupType=.
ch09	15734235	SNP128358	A	T	.	PASS	END=15734235;ChrB=ch09;StartB=28138762;EndB=28138762;Parent=INV295;VarType=ShV;DupType=.
ch09	15734265	SNP128359	T	G	.	PASS	END=15734265;ChrB=ch09;StartB=28138732;EndB=28138732;Parent=INV295;VarType=ShV;DupType=.
ch09	15734306	DEL128360	AT	A	.	PASS	END=15734307;ChrB=ch09;StartB=28138692;EndB=28138692;Parent=INV295;VarType=ShV;DupType=.
ch09	15734319	SNP128361	G	T	.	PASS	END=15734319;ChrB=ch09;StartB=28138679;EndB=28138679;Parent=INV295;VarType=ShV;DupType=.
ch09	15734320	SNP128362	G	T	.	PASS	END=15734320;ChrB=ch09;StartB=28138678;EndB=28138678;Parent=INV295;VarType=ShV;DupType=.
ch09	15734324	SNP128363	A	C	.	PASS	END=15734324;ChrB=ch09;StartB=28138674;EndB=28138674;Parent=INV295;VarType=ShV;DupType=.
ch09	15734343	SNP128364	G	C	.	PASS	END=15734343;ChrB=ch09;StartB=28138655;EndB=28138655;Parent=INV295;VarType=ShV;DupType=.
ch09	15734364	SNP128365	T	A	.	PASS	END=15734364;ChrB=ch09;StartB=28138634;EndB=28138634;Parent=INV295;VarType=ShV;DupType=.
ch09	15734366	SNP128366	A	C	.	PASS	END=15734366;ChrB=ch09;StartB=28138632;EndB=28138632;Parent=INV295;VarType=ShV;DupType=.
ch09	15734376	SNP128367	T	G	.	PASS	END=15734376;ChrB=ch09;StartB=28138622;EndB=28138622;Parent=INV295;VarType=ShV;DupType=.
ch09	15734383	SNP128368	T	A	.	PASS	END=15734383;ChrB=ch09;StartB=28138615;EndB=28138615;Parent=INV295;VarType=ShV;DupType=.
ch09	15734403	SNP128369	G	T	.	PASS	END=15734403;ChrB=ch09;StartB=28138595;EndB=28138595;Parent=INV295;VarType=ShV;DupType=.
ch09	15734443	SNP128370	G	A	.	PASS	END=15734443;ChrB=ch09;StartB=28138555;EndB=28138555;Parent=INV295;VarType=ShV;DupType=.
ch09	15734511	SNP128371	G	A	.	PASS	END=15734511;ChrB=ch09;StartB=28138487;EndB=28138487;Parent=INV295;VarType=ShV;DupType=.
ch09	15734539	SNP128372	A	C	.	PASS	END=15734539;ChrB=ch09;StartB=28138459;EndB=28138459;Parent=INV295;VarType=ShV;DupType=.
ch09	15734549	SNP128373	C	T	.	PASS	END=15734549;ChrB=ch09;StartB=28138449;EndB=28138449;Parent=INV295;VarType=ShV;DupType=.
ch09	15734580	SNP128374	G	A	.	PASS	END=15734580;ChrB=ch09;StartB=28138418;EndB=28138418;Parent=INV295;VarType=ShV;DupType=.
ch09	15734601	SNP128375	A	T	.	PASS	END=15734601;ChrB=ch09;StartB=28138397;EndB=28138397;Parent=INV295;VarType=ShV;DupType=.
ch09	15734609	SNP128376	T	C	.	PASS	END=15734609;ChrB=ch09;StartB=28138389;EndB=28138389;Parent=INV295;VarType=ShV;DupType=.
ch09	15734656	INS128377	T	TG	.	PASS	END=15734656;ChrB=ch09;StartB=28138342;EndB=28138341;Parent=INV295;VarType=ShV;DupType=.
ch09	15734669	SNP128378	C	T	.	PASS	END=15734669;ChrB=ch09;StartB=28138328;EndB=28138328;Parent=INV295;VarType=ShV;DupType=.
ch09	15734671	SNP128379	A	C	.	PASS	END=15734671;ChrB=ch09;StartB=28138326;EndB=28138326;Parent=INV295;VarType=ShV;DupType=.
ch09	15734673	SNP128380	C	G	.	PASS	END=15734673;ChrB=ch09;StartB=28138324;EndB=28138324;Parent=INV295;VarType=ShV;DupType=.
ch09	15734704	SNP128381	G	A	.	PASS	END=15734704;ChrB=ch09;StartB=28138293;EndB=28138293;Parent=INV295;VarType=ShV;DupType=.
ch09	15734723	SNP128382	A	C	.	PASS	END=15734723;ChrB=ch09;StartB=28138274;EndB=28138274;Parent=INV295;VarType=ShV;DupType=.
ch09	15734725	SNP128383	A	G	.	PASS	END=15734725;ChrB=ch09;StartB=28138272;EndB=28138272;Parent=INV295;VarType=ShV;DupType=.
ch09	15734746	SNP128384	C	A	.	PASS	END=15734746;ChrB=ch09;StartB=28138251;EndB=28138251;Parent=INV295;VarType=ShV;DupType=.
ch09	15734802	SNP128385	A	G	.	PASS	END=15734802;ChrB=ch09;StartB=28138195;EndB=28138195;Parent=INV295;VarType=ShV;DupType=.
ch09	15734808	SNP128386	A	G	.	PASS	END=15734808;ChrB=ch09;StartB=28138189;EndB=28138189;Parent=INV295;VarType=ShV;DupType=.
ch09	15734833	DEL128387	GA	G	.	PASS	END=15734834;ChrB=ch09;StartB=28138165;EndB=28138165;Parent=INV295;VarType=ShV;DupType=.
ch09	15734851	SNP128388	A	G	.	PASS	END=15734851;ChrB=ch09;StartB=28138147;EndB=28138147;Parent=INV295;VarType=ShV;DupType=.
ch09	15734878	SNP128389	G	T	.	PASS	END=15734878;ChrB=ch09;StartB=28138120;EndB=28138120;Parent=INV295;VarType=ShV;DupType=.
ch09	15734947	SNP128390	G	A	.	PASS	END=15734947;ChrB=ch09;StartB=28138051;EndB=28138051;Parent=INV295;VarType=ShV;DupType=.
ch09	15735003	SNP128391	G	T	.	PASS	END=15735003;ChrB=ch09;StartB=28137995;EndB=28137995;Parent=INV295;VarType=ShV;DupType=.
ch09	15735035	HDR556	N	<HDR>	.	PASS	END=15735311;ChrB=ch09;StartB=28137963;EndB=28137687;Parent=INV295;VarType=ShV;DupType=.
ch09	15735312	INVAL1469	N	<INVAL>	.	PASS	END=15740481;ChrB=ch09;StartB=28137686;EndB=28132479;Parent=INV295;VarType=.;DupType=.
ch09	15735362	SNP128392	G	A	.	PASS	END=15735362;ChrB=ch09;StartB=28137636;EndB=28137636;Parent=INV295;VarType=ShV;DupType=.
ch09	15735390	SNP128393	C	G	.	PASS	END=15735390;ChrB=ch09;StartB=28137608;EndB=28137608;Parent=INV295;VarType=ShV;DupType=.
ch09	15735421	SNP128394	T	C	.	PASS	END=15735421;ChrB=ch09;StartB=28137577;EndB=28137577;Parent=INV295;VarType=ShV;DupType=.
ch09	15735488	SNP128395	C	T	.	PASS	END=15735488;ChrB=ch09;StartB=28137510;EndB=28137510;Parent=INV295;VarType=ShV;DupType=.
ch09	15735496	SNP128396	C	T	.	PASS	END=15735496;ChrB=ch09;StartB=28137502;EndB=28137502;Parent=INV295;VarType=ShV;DupType=.
ch09	15735545	SNP128397	T	C	.	PASS	END=15735545;ChrB=ch09;StartB=28137453;EndB=28137453;Parent=INV295;VarType=ShV;DupType=.
ch09	15735546	SNP128398	T	C	.	PASS	END=15735546;ChrB=ch09;StartB=28137452;EndB=28137452;Parent=INV295;VarType=ShV;DupType=.
ch09	15735559	SNP128399	G	T	.	PASS	END=15735559;ChrB=ch09;StartB=28137439;EndB=28137439;Parent=INV295;VarType=ShV;DupType=.
ch09	15735561	SNP128400	G	A	.	PASS	END=15735561;ChrB=ch09;StartB=28137437;EndB=28137437;Parent=INV295;VarType=ShV;DupType=.
ch09	15735625	SNP128401	G	T	.	PASS	END=15735625;ChrB=ch09;StartB=28137373;EndB=28137373;Parent=INV295;VarType=ShV;DupType=.
ch09	15735639	INS128402	G	GG	.	PASS	END=15735639;ChrB=ch09;StartB=28137359;EndB=28137358;Parent=INV295;VarType=ShV;DupType=.
ch09	15735639	INS128403	G	GT	.	PASS	END=15735639;ChrB=ch09;StartB=28137358;EndB=28137357;Parent=INV295;VarType=ShV;DupType=.
ch09	15735639	INS128404	G	GT	.	PASS	END=15735639;ChrB=ch09;StartB=28137357;EndB=28137356;Parent=INV295;VarType=ShV;DupType=.
ch09	15735639	INS128405	G	GA	.	PASS	END=15735639;ChrB=ch09;StartB=28137356;EndB=28137355;Parent=INV295;VarType=ShV;DupType=.
ch09	15735639	INS128406	G	GG	.	PASS	END=15735639;ChrB=ch09;StartB=28137355;EndB=28137354;Parent=INV295;VarType=ShV;DupType=.
ch09	15735639	INS128407	G	GA	.	PASS	END=15735639;ChrB=ch09;StartB=28137354;EndB=28137353;Parent=INV295;VarType=ShV;DupType=.
ch09	15735665	SNP128408	T	C	.	PASS	END=15735665;ChrB=ch09;StartB=28137327;EndB=28137327;Parent=INV295;VarType=ShV;DupType=.
ch09	15735679	SNP128409	T	A	.	PASS	END=15735679;ChrB=ch09;StartB=28137313;EndB=28137313;Parent=INV295;VarType=ShV;DupType=.
ch09	15735763	SNP128410	C	A	.	PASS	END=15735763;ChrB=ch09;StartB=28137229;EndB=28137229;Parent=INV295;VarType=ShV;DupType=.
ch09	15735775	SNP128411	C	G	.	PASS	END=15735775;ChrB=ch09;StartB=28137217;EndB=28137217;Parent=INV295;VarType=ShV;DupType=.
ch09	15735787	INS128412	T	TC	.	PASS	END=15735787;ChrB=ch09;StartB=28137205;EndB=28137204;Parent=INV295;VarType=ShV;DupType=.
ch09	15735787	INS128413	T	TT	.	PASS	END=15735787;ChrB=ch09;StartB=28137204;EndB=28137203;Parent=INV295;VarType=ShV;DupType=.
ch09	15735787	INS128414	T	TT	.	PASS	END=15735787;ChrB=ch09;StartB=28137203;EndB=28137202;Parent=INV295;VarType=ShV;DupType=.
ch09	15735787	INS128415	T	TA	.	PASS	END=15735787;ChrB=ch09;StartB=28137202;EndB=28137201;Parent=INV295;VarType=ShV;DupType=.
ch09	15735787	INS128416	T	TT	.	PASS	END=15735787;ChrB=ch09;StartB=28137201;EndB=28137200;Parent=INV295;VarType=ShV;DupType=.
ch09	15735787	INS128417	T	TA	.	PASS	END=15735787;ChrB=ch09;StartB=28137200;EndB=28137199;Parent=INV295;VarType=ShV;DupType=.
ch09	15735787	INS128418	T	TG	.	PASS	END=15735787;ChrB=ch09;StartB=28137199;EndB=28137198;Parent=INV295;VarType=ShV;DupType=.
ch09	15735787	INS128419	T	TC	.	PASS	END=15735787;ChrB=ch09;StartB=28137198;EndB=28137197;Parent=INV295;VarType=ShV;DupType=.
ch09	15735787	INS128420	T	TG	.	PASS	END=15735787;ChrB=ch09;StartB=28137197;EndB=28137196;Parent=INV295;VarType=ShV;DupType=.
ch09	15735790	SNP128421	T	G	.	PASS	END=15735790;ChrB=ch09;StartB=28137193;EndB=28137193;Parent=INV295;VarType=ShV;DupType=.
ch09	15735803	DEL128422	TTG	T	.	PASS	END=15735805;ChrB=ch09;StartB=28137181;EndB=28137181;Parent=INV295;VarType=ShV;DupType=.
ch09	15735821	SNP128423	A	G	.	PASS	END=15735821;ChrB=ch09;StartB=28137164;EndB=28137164;Parent=INV295;VarType=ShV;DupType=.
ch09	15735847	SNP128424	C	A	.	PASS	END=15735847;ChrB=ch09;StartB=28137138;EndB=28137138;Parent=INV295;VarType=ShV;DupType=.
ch09	15735848	SNP128425	A	G	.	PASS	END=15735848;ChrB=ch09;StartB=28137137;EndB=28137137;Parent=INV295;VarType=ShV;DupType=.
ch09	15735883	SNP128426	A	G	.	PASS	END=15735883;ChrB=ch09;StartB=28137102;EndB=28137102;Parent=INV295;VarType=ShV;DupType=.
ch09	15735914	SNP128427	A	T	.	PASS	END=15735914;ChrB=ch09;StartB=28137071;EndB=28137071;Parent=INV295;VarType=ShV;DupType=.
ch09	15735927	SNP128428	G	A	.	PASS	END=15735927;ChrB=ch09;StartB=28137058;EndB=28137058;Parent=INV295;VarType=ShV;DupType=.
ch09	15736000	SNP128429	T	G	.	PASS	END=15736000;ChrB=ch09;StartB=28136985;EndB=28136985;Parent=INV295;VarType=ShV;DupType=.
ch09	15736007	SNP128430	A	G	.	PASS	END=15736007;ChrB=ch09;StartB=28136978;EndB=28136978;Parent=INV295;VarType=ShV;DupType=.
ch09	15736008	SNP128431	C	T	.	PASS	END=15736008;ChrB=ch09;StartB=28136977;EndB=28136977;Parent=INV295;VarType=ShV;DupType=.
ch09	15736024	SNP128432	G	T	.	PASS	END=15736024;ChrB=ch09;StartB=28136961;EndB=28136961;Parent=INV295;VarType=ShV;DupType=.
ch09	15736031	INS128433	A	AG	.	PASS	END=15736031;ChrB=ch09;StartB=28136954;EndB=28136953;Parent=INV295;VarType=ShV;DupType=.
ch09	15736031	INS128434	A	AG	.	PASS	END=15736031;ChrB=ch09;StartB=28136953;EndB=28136952;Parent=INV295;VarType=ShV;DupType=.
ch09	15736031	INS128435	A	AG	.	PASS	END=15736031;ChrB=ch09;StartB=28136952;EndB=28136951;Parent=INV295;VarType=ShV;DupType=.
ch09	15736031	INS128436	A	AG	.	PASS	END=15736031;ChrB=ch09;StartB=28136951;EndB=28136950;Parent=INV295;VarType=ShV;DupType=.
ch09	15736031	INS128437	A	AG	.	PASS	END=15736031;ChrB=ch09;StartB=28136950;EndB=28136949;Parent=INV295;VarType=ShV;DupType=.
ch09	15736083	SNP128438	T	A	.	PASS	END=15736083;ChrB=ch09;StartB=28136897;EndB=28136897;Parent=INV295;VarType=ShV;DupType=.
ch09	15736113	SNP128439	A	G	.	PASS	END=15736113;ChrB=ch09;StartB=28136867;EndB=28136867;Parent=INV295;VarType=ShV;DupType=.
ch09	15736123	SNP128440	T	A	.	PASS	END=15736123;ChrB=ch09;StartB=28136857;EndB=28136857;Parent=INV295;VarType=ShV;DupType=.
ch09	15736124	SNP128441	A	T	.	PASS	END=15736124;ChrB=ch09;StartB=28136856;EndB=28136856;Parent=INV295;VarType=ShV;DupType=.
ch09	15736130	SNP128442	A	C	.	PASS	END=15736130;ChrB=ch09;StartB=28136850;EndB=28136850;Parent=INV295;VarType=ShV;DupType=.
ch09	15736185	SNP128443	A	G	.	PASS	END=15736185;ChrB=ch09;StartB=28136795;EndB=28136795;Parent=INV295;VarType=ShV;DupType=.
ch09	15736207	SNP128444	T	G	.	PASS	END=15736207;ChrB=ch09;StartB=28136773;EndB=28136773;Parent=INV295;VarType=ShV;DupType=.
ch09	15736218	SNP128445	T	A	.	PASS	END=15736218;ChrB=ch09;StartB=28136762;EndB=28136762;Parent=INV295;VarType=ShV;DupType=.
ch09	15736219	SNP128446	G	A	.	PASS	END=15736219;ChrB=ch09;StartB=28136761;EndB=28136761;Parent=INV295;VarType=ShV;DupType=.
ch09	15736257	SNP128447	C	T	.	PASS	END=15736257;ChrB=ch09;StartB=28136723;EndB=28136723;Parent=INV295;VarType=ShV;DupType=.
ch09	15736306	SNP128448	C	A	.	PASS	END=15736306;ChrB=ch09;StartB=28136674;EndB=28136674;Parent=INV295;VarType=ShV;DupType=.
ch09	15736330	SNP128449	G	T	.	PASS	END=15736330;ChrB=ch09;StartB=28136650;EndB=28136650;Parent=INV295;VarType=ShV;DupType=.
ch09	15736337	SNP128450	T	G	.	PASS	END=15736337;ChrB=ch09;StartB=28136643;EndB=28136643;Parent=INV295;VarType=ShV;DupType=.
ch09	15736389	SNP128451	A	G	.	PASS	END=15736389;ChrB=ch09;StartB=28136591;EndB=28136591;Parent=INV295;VarType=ShV;DupType=.
ch09	15736410	SNP128452	T	A	.	PASS	END=15736410;ChrB=ch09;StartB=28136570;EndB=28136570;Parent=INV295;VarType=ShV;DupType=.
ch09	15736412	SNP128453	C	A	.	PASS	END=15736412;ChrB=ch09;StartB=28136568;EndB=28136568;Parent=INV295;VarType=ShV;DupType=.
ch09	15736418	SNP128454	G	C	.	PASS	END=15736418;ChrB=ch09;StartB=28136562;EndB=28136562;Parent=INV295;VarType=ShV;DupType=.
ch09	15736507	SNP128455	A	T	.	PASS	END=15736507;ChrB=ch09;StartB=28136473;EndB=28136473;Parent=INV295;VarType=ShV;DupType=.
ch09	15736508	SNP128456	T	A	.	PASS	END=15736508;ChrB=ch09;StartB=28136472;EndB=28136472;Parent=INV295;VarType=ShV;DupType=.
ch09	15736511	SNP128457	C	T	.	PASS	END=15736511;ChrB=ch09;StartB=28136469;EndB=28136469;Parent=INV295;VarType=ShV;DupType=.
ch09	15736542	SNP128458	A	C	.	PASS	END=15736542;ChrB=ch09;StartB=28136438;EndB=28136438;Parent=INV295;VarType=ShV;DupType=.
ch09	15736546	INS128459	A	AA	.	PASS	END=15736546;ChrB=ch09;StartB=28136434;EndB=28136433;Parent=INV295;VarType=ShV;DupType=.
ch09	15736546	INS128460	A	AG	.	PASS	END=15736546;ChrB=ch09;StartB=28136433;EndB=28136432;Parent=INV295;VarType=ShV;DupType=.
ch09	15736546	INS128461	A	AT	.	PASS	END=15736546;ChrB=ch09;StartB=28136432;EndB=28136431;Parent=INV295;VarType=ShV;DupType=.
ch09	15736562	INS128462	G	GA	.	PASS	END=15736562;ChrB=ch09;StartB=28136415;EndB=28136414;Parent=INV295;VarType=ShV;DupType=.
ch09	15736562	INS128463	G	GT	.	PASS	END=15736562;ChrB=ch09;StartB=28136414;EndB=28136413;Parent=INV295;VarType=ShV;DupType=.
ch09	15736562	INS128464	G	GG	.	PASS	END=15736562;ChrB=ch09;StartB=28136413;EndB=28136412;Parent=INV295;VarType=ShV;DupType=.
ch09	15736562	INS128465	G	GT	.	PASS	END=15736562;ChrB=ch09;StartB=28136412;EndB=28136411;Parent=INV295;VarType=ShV;DupType=.
ch09	15736562	INS128466	G	GT	.	PASS	END=15736562;ChrB=ch09;StartB=28136411;EndB=28136410;Parent=INV295;VarType=ShV;DupType=.
ch09	15736562	INS128467	G	GA	.	PASS	END=15736562;ChrB=ch09;StartB=28136410;EndB=28136409;Parent=INV295;VarType=ShV;DupType=.
ch09	15736568	SNP128468	G	A	.	PASS	END=15736568;ChrB=ch09;StartB=28136403;EndB=28136403;Parent=INV295;VarType=ShV;DupType=.
ch09	15736591	SNP128469	A	G	.	PASS	END=15736591;ChrB=ch09;StartB=28136380;EndB=28136380;Parent=INV295;VarType=ShV;DupType=.
ch09	15736628	SNP128470	T	A	.	PASS	END=15736628;ChrB=ch09;StartB=28136343;EndB=28136343;Parent=INV295;VarType=ShV;DupType=.
ch09	15736637	SNP128471	T	A	.	PASS	END=15736637;ChrB=ch09;StartB=28136334;EndB=28136334;Parent=INV295;VarType=ShV;DupType=.
ch09	15736671	SNP128472	C	A	.	PASS	END=15736671;ChrB=ch09;StartB=28136300;EndB=28136300;Parent=INV295;VarType=ShV;DupType=.
ch09	15736685	SNP128473	A	C	.	PASS	END=15736685;ChrB=ch09;StartB=28136286;EndB=28136286;Parent=INV295;VarType=ShV;DupType=.
ch09	15736705	SNP128474	G	T	.	PASS	END=15736705;ChrB=ch09;StartB=28136266;EndB=28136266;Parent=INV295;VarType=ShV;DupType=.
ch09	15736706	SNP128475	T	C	.	PASS	END=15736706;ChrB=ch09;StartB=28136265;EndB=28136265;Parent=INV295;VarType=ShV;DupType=.
ch09	15736716	SNP128476	T	G	.	PASS	END=15736716;ChrB=ch09;StartB=28136255;EndB=28136255;Parent=INV295;VarType=ShV;DupType=.
ch09	15736717	DEL128477	TG	T	.	PASS	END=15736718;ChrB=ch09;StartB=28136255;EndB=28136255;Parent=INV295;VarType=ShV;DupType=.
ch09	15736730	SNP128478	C	T	.	PASS	END=15736730;ChrB=ch09;StartB=28136242;EndB=28136242;Parent=INV295;VarType=ShV;DupType=.
ch09	15736732	DEL128479	CA	C	.	PASS	END=15736733;ChrB=ch09;StartB=28136241;EndB=28136241;Parent=INV295;VarType=ShV;DupType=.
ch09	15736745	SNP128480	C	T	.	PASS	END=15736745;ChrB=ch09;StartB=28136228;EndB=28136228;Parent=INV295;VarType=ShV;DupType=.
ch09	15736819	SNP128481	C	A	.	PASS	END=15736819;ChrB=ch09;StartB=28136154;EndB=28136154;Parent=INV295;VarType=ShV;DupType=.
ch09	15736829	SNP128482	G	A	.	PASS	END=15736829;ChrB=ch09;StartB=28136144;EndB=28136144;Parent=INV295;VarType=ShV;DupType=.
ch09	15736839	SNP128483	T	G	.	PASS	END=15736839;ChrB=ch09;StartB=28136134;EndB=28136134;Parent=INV295;VarType=ShV;DupType=.
ch09	15736864	SNP128484	A	G	.	PASS	END=15736864;ChrB=ch09;StartB=28136109;EndB=28136109;Parent=INV295;VarType=ShV;DupType=.
ch09	15736866	SNP128485	A	C	.	PASS	END=15736866;ChrB=ch09;StartB=28136107;EndB=28136107;Parent=INV295;VarType=ShV;DupType=.
ch09	15736871	SNP128486	G	A	.	PASS	END=15736871;ChrB=ch09;StartB=28136102;EndB=28136102;Parent=INV295;VarType=ShV;DupType=.
ch09	15736879	INS128487	G	GT	.	PASS	END=15736879;ChrB=ch09;StartB=28136094;EndB=28136093;Parent=INV295;VarType=ShV;DupType=.
ch09	15736913	SNP128488	A	C	.	PASS	END=15736913;ChrB=ch09;StartB=28136059;EndB=28136059;Parent=INV295;VarType=ShV;DupType=.
ch09	15736922	SNP128489	T	C	.	PASS	END=15736922;ChrB=ch09;StartB=28136050;EndB=28136050;Parent=INV295;VarType=ShV;DupType=.
ch09	15736995	SNP128490	G	A	.	PASS	END=15736995;ChrB=ch09;StartB=28135977;EndB=28135977;Parent=INV295;VarType=ShV;DupType=.
ch09	15737011	SNP128491	T	G	.	PASS	END=15737011;ChrB=ch09;StartB=28135961;EndB=28135961;Parent=INV295;VarType=ShV;DupType=.
ch09	15737041	SNP128492	G	A	.	PASS	END=15737041;ChrB=ch09;StartB=28135931;EndB=28135931;Parent=INV295;VarType=ShV;DupType=.
ch09	15737050	SNP128493	C	T	.	PASS	END=15737050;ChrB=ch09;StartB=28135922;EndB=28135922;Parent=INV295;VarType=ShV;DupType=.
ch09	15737051	SNP128494	T	A	.	PASS	END=15737051;ChrB=ch09;StartB=28135921;EndB=28135921;Parent=INV295;VarType=ShV;DupType=.
ch09	15737061	SNP128495	C	T	.	PASS	END=15737061;ChrB=ch09;StartB=28135911;EndB=28135911;Parent=INV295;VarType=ShV;DupType=.
ch09	15737066	SNP128496	T	G	.	PASS	END=15737066;ChrB=ch09;StartB=28135906;EndB=28135906;Parent=INV295;VarType=ShV;DupType=.
ch09	15737097	SNP128497	G	A	.	PASS	END=15737097;ChrB=ch09;StartB=28135875;EndB=28135875;Parent=INV295;VarType=ShV;DupType=.
ch09	15737098	SNP128498	A	G	.	PASS	END=15737098;ChrB=ch09;StartB=28135874;EndB=28135874;Parent=INV295;VarType=ShV;DupType=.
ch09	15737265	SNP128499	G	A	.	PASS	END=15737265;ChrB=ch09;StartB=28135707;EndB=28135707;Parent=INV295;VarType=ShV;DupType=.
ch09	15737266	DEL128500	GA	G	.	PASS	END=15737267;ChrB=ch09;StartB=28135707;EndB=28135707;Parent=INV295;VarType=ShV;DupType=.
ch09	15737270	SNP128501	A	C	.	PASS	END=15737270;ChrB=ch09;StartB=28135703;EndB=28135703;Parent=INV295;VarType=ShV;DupType=.
ch09	15737286	SNP128502	A	G	.	PASS	END=15737286;ChrB=ch09;StartB=28135687;EndB=28135687;Parent=INV295;VarType=ShV;DupType=.
ch09	15737305	SNP128503	A	G	.	PASS	END=15737305;ChrB=ch09;StartB=28135668;EndB=28135668;Parent=INV295;VarType=ShV;DupType=.
ch09	15737373	INS128504	A	AT	.	PASS	END=15737373;ChrB=ch09;StartB=28135600;EndB=28135599;Parent=INV295;VarType=ShV;DupType=.
ch09	15737373	INS128505	A	AG	.	PASS	END=15737373;ChrB=ch09;StartB=28135599;EndB=28135598;Parent=INV295;VarType=ShV;DupType=.
ch09	15737373	INS128506	A	AT	.	PASS	END=15737373;ChrB=ch09;StartB=28135598;EndB=28135597;Parent=INV295;VarType=ShV;DupType=.
ch09	15737373	INS128507	A	AT	.	PASS	END=15737373;ChrB=ch09;StartB=28135597;EndB=28135596;Parent=INV295;VarType=ShV;DupType=.
ch09	15737430	SNP128508	G	A	.	PASS	END=15737430;ChrB=ch09;StartB=28135539;EndB=28135539;Parent=INV295;VarType=ShV;DupType=.
ch09	15737438	INS128509	T	TA	.	PASS	END=15737438;ChrB=ch09;StartB=28135531;EndB=28135530;Parent=INV295;VarType=ShV;DupType=.
ch09	15737456	SNP128510	G	C	.	PASS	END=15737456;ChrB=ch09;StartB=28135512;EndB=28135512;Parent=INV295;VarType=ShV;DupType=.
ch09	15737485	SNP128511	A	G	.	PASS	END=15737485;ChrB=ch09;StartB=28135483;EndB=28135483;Parent=INV295;VarType=ShV;DupType=.
ch09	15737525	SNP128512	C	A	.	PASS	END=15737525;ChrB=ch09;StartB=28135443;EndB=28135443;Parent=INV295;VarType=ShV;DupType=.
ch09	15737598	SNP128513	G	A	.	PASS	END=15737598;ChrB=ch09;StartB=28135370;EndB=28135370;Parent=INV295;VarType=ShV;DupType=.
ch09	15737602	SNP128514	T	C	.	PASS	END=15737602;ChrB=ch09;StartB=28135366;EndB=28135366;Parent=INV295;VarType=ShV;DupType=.
ch09	15737604	INS128515	T	TG	.	PASS	END=15737604;ChrB=ch09;StartB=28135364;EndB=28135363;Parent=INV295;VarType=ShV;DupType=.
ch09	15737604	INS128516	T	TA	.	PASS	END=15737604;ChrB=ch09;StartB=28135363;EndB=28135362;Parent=INV295;VarType=ShV;DupType=.
ch09	15737604	INS128517	T	TG	.	PASS	END=15737604;ChrB=ch09;StartB=28135362;EndB=28135361;Parent=INV295;VarType=ShV;DupType=.
ch09	15737604	INS128518	T	TA	.	PASS	END=15737604;ChrB=ch09;StartB=28135361;EndB=28135360;Parent=INV295;VarType=ShV;DupType=.
ch09	15737604	INS128519	T	TA	.	PASS	END=15737604;ChrB=ch09;StartB=28135360;EndB=28135359;Parent=INV295;VarType=ShV;DupType=.
ch09	15737604	INS128520	T	TA	.	PASS	END=15737604;ChrB=ch09;StartB=28135359;EndB=28135358;Parent=INV295;VarType=ShV;DupType=.
ch09	15737604	INS128521	T	TA	.	PASS	END=15737604;ChrB=ch09;StartB=28135358;EndB=28135357;Parent=INV295;VarType=ShV;DupType=.
ch09	15737604	INS128522	T	TA	.	PASS	END=15737604;ChrB=ch09;StartB=28135357;EndB=28135356;Parent=INV295;VarType=ShV;DupType=.
ch09	15737604	INS128523	T	TT	.	PASS	END=15737604;ChrB=ch09;StartB=28135356;EndB=28135355;Parent=INV295;VarType=ShV;DupType=.
ch09	15737604	INS128524	T	TA	.	PASS	END=15737604;ChrB=ch09;StartB=28135355;EndB=28135354;Parent=INV295;VarType=ShV;DupType=.
ch09	15737604	INS128525	T	TA	.	PASS	END=15737604;ChrB=ch09;StartB=28135354;EndB=28135353;Parent=INV295;VarType=ShV;DupType=.
ch09	15737604	INS128526	T	TA	.	PASS	END=15737604;ChrB=ch09;StartB=28135353;EndB=28135352;Parent=INV295;VarType=ShV;DupType=.
ch09	15737604	INS128527	T	TG	.	PASS	END=15737604;ChrB=ch09;StartB=28135352;EndB=28135351;Parent=INV295;VarType=ShV;DupType=.
ch09	15737614	SNP128528	G	A	.	PASS	END=15737614;ChrB=ch09;StartB=28135341;EndB=28135341;Parent=INV295;VarType=ShV;DupType=.
ch09	15737654	SNP128529	A	T	.	PASS	END=15737654;ChrB=ch09;StartB=28135301;EndB=28135301;Parent=INV295;VarType=ShV;DupType=.
ch09	15737655	SNP128530	G	C	.	PASS	END=15737655;ChrB=ch09;StartB=28135300;EndB=28135300;Parent=INV295;VarType=ShV;DupType=.
ch09	15737723	SNP128531	G	C	.	PASS	END=15737723;ChrB=ch09;StartB=28135232;EndB=28135232;Parent=INV295;VarType=ShV;DupType=.
ch09	15737759	SNP128532	T	G	.	PASS	END=15737759;ChrB=ch09;StartB=28135196;EndB=28135196;Parent=INV295;VarType=ShV;DupType=.
ch09	15737796	SNP128533	A	C	.	PASS	END=15737796;ChrB=ch09;StartB=28135159;EndB=28135159;Parent=INV295;VarType=ShV;DupType=.
ch09	15737868	SNP128534	A	G	.	PASS	END=15737868;ChrB=ch09;StartB=28135087;EndB=28135087;Parent=INV295;VarType=ShV;DupType=.
ch09	15737884	SNP128535	C	T	.	PASS	END=15737884;ChrB=ch09;StartB=28135071;EndB=28135071;Parent=INV295;VarType=ShV;DupType=.
ch09	15737917	SNP128536	A	T	.	PASS	END=15737917;ChrB=ch09;StartB=28135038;EndB=28135038;Parent=INV295;VarType=ShV;DupType=.
ch09	15737974	SNP128537	T	G	.	PASS	END=15737974;ChrB=ch09;StartB=28134981;EndB=28134981;Parent=INV295;VarType=ShV;DupType=.
ch09	15738000	SNP128538	T	G	.	PASS	END=15738000;ChrB=ch09;StartB=28134955;EndB=28134955;Parent=INV295;VarType=ShV;DupType=.
ch09	15738055	SNP128539	T	G	.	PASS	END=15738055;ChrB=ch09;StartB=28134900;EndB=28134900;Parent=INV295;VarType=ShV;DupType=.
ch09	15738134	SNP128540	G	T	.	PASS	END=15738134;ChrB=ch09;StartB=28134821;EndB=28134821;Parent=INV295;VarType=ShV;DupType=.
ch09	15738261	SNP128541	C	A	.	PASS	END=15738261;ChrB=ch09;StartB=28134694;EndB=28134694;Parent=INV295;VarType=ShV;DupType=.
ch09	15738280	SNP128542	G	A	.	PASS	END=15738280;ChrB=ch09;StartB=28134675;EndB=28134675;Parent=INV295;VarType=ShV;DupType=.
ch09	15738288	SNP128543	G	A	.	PASS	END=15738288;ChrB=ch09;StartB=28134667;EndB=28134667;Parent=INV295;VarType=ShV;DupType=.
ch09	15738291	SNP128544	G	A	.	PASS	END=15738291;ChrB=ch09;StartB=28134664;EndB=28134664;Parent=INV295;VarType=ShV;DupType=.
ch09	15738302	SNP128545	G	T	.	PASS	END=15738302;ChrB=ch09;StartB=28134653;EndB=28134653;Parent=INV295;VarType=ShV;DupType=.
ch09	15738380	SNP128546	A	C	.	PASS	END=15738380;ChrB=ch09;StartB=28134575;EndB=28134575;Parent=INV295;VarType=ShV;DupType=.
ch09	15738399	SNP128547	G	T	.	PASS	END=15738399;ChrB=ch09;StartB=28134556;EndB=28134556;Parent=INV295;VarType=ShV;DupType=.
ch09	15738414	SNP128548	A	C	.	PASS	END=15738414;ChrB=ch09;StartB=28134541;EndB=28134541;Parent=INV295;VarType=ShV;DupType=.
ch09	15738431	SNP128549	A	C	.	PASS	END=15738431;ChrB=ch09;StartB=28134524;EndB=28134524;Parent=INV295;VarType=ShV;DupType=.
ch09	15738447	SNP128550	T	G	.	PASS	END=15738447;ChrB=ch09;StartB=28134508;EndB=28134508;Parent=INV295;VarType=ShV;DupType=.
ch09	15738454	SNP128551	T	G	.	PASS	END=15738454;ChrB=ch09;StartB=28134501;EndB=28134501;Parent=INV295;VarType=ShV;DupType=.
ch09	15738463	SNP128552	G	C	.	PASS	END=15738463;ChrB=ch09;StartB=28134492;EndB=28134492;Parent=INV295;VarType=ShV;DupType=.
ch09	15738469	SNP128553	G	C	.	PASS	END=15738469;ChrB=ch09;StartB=28134486;EndB=28134486;Parent=INV295;VarType=ShV;DupType=.
ch09	15738500	SNP128554	T	A	.	PASS	END=15738500;ChrB=ch09;StartB=28134455;EndB=28134455;Parent=INV295;VarType=ShV;DupType=.
ch09	15738528	SNP128555	C	A	.	PASS	END=15738528;ChrB=ch09;StartB=28134427;EndB=28134427;Parent=INV295;VarType=ShV;DupType=.
ch09	15738559	SNP128556	A	G	.	PASS	END=15738559;ChrB=ch09;StartB=28134396;EndB=28134396;Parent=INV295;VarType=ShV;DupType=.
ch09	15738561	SNP128557	A	G	.	PASS	END=15738561;ChrB=ch09;StartB=28134394;EndB=28134394;Parent=INV295;VarType=ShV;DupType=.
ch09	15738571	SNP128558	C	T	.	PASS	END=15738571;ChrB=ch09;StartB=28134384;EndB=28134384;Parent=INV295;VarType=ShV;DupType=.
ch09	15738603	SNP128559	A	T	.	PASS	END=15738603;ChrB=ch09;StartB=28134352;EndB=28134352;Parent=INV295;VarType=ShV;DupType=.
ch09	15738669	SNP128560	A	C	.	PASS	END=15738669;ChrB=ch09;StartB=28134286;EndB=28134286;Parent=INV295;VarType=ShV;DupType=.
ch09	15738676	SNP128561	T	C	.	PASS	END=15738676;ChrB=ch09;StartB=28134279;EndB=28134279;Parent=INV295;VarType=ShV;DupType=.
ch09	15738696	SNP128562	C	A	.	PASS	END=15738696;ChrB=ch09;StartB=28134259;EndB=28134259;Parent=INV295;VarType=ShV;DupType=.
ch09	15738712	SNP128563	A	T	.	PASS	END=15738712;ChrB=ch09;StartB=28134243;EndB=28134243;Parent=INV295;VarType=ShV;DupType=.
ch09	15738727	SNP128564	A	G	.	PASS	END=15738727;ChrB=ch09;StartB=28134228;EndB=28134228;Parent=INV295;VarType=ShV;DupType=.
ch09	15738731	SNP128565	T	C	.	PASS	END=15738731;ChrB=ch09;StartB=28134224;EndB=28134224;Parent=INV295;VarType=ShV;DupType=.
ch09	15738742	SNP128566	A	G	.	PASS	END=15738742;ChrB=ch09;StartB=28134213;EndB=28134213;Parent=INV295;VarType=ShV;DupType=.
ch09	15738778	SNP128567	C	T	.	PASS	END=15738778;ChrB=ch09;StartB=28134177;EndB=28134177;Parent=INV295;VarType=ShV;DupType=.
ch09	15738788	SNP128568	T	C	.	PASS	END=15738788;ChrB=ch09;StartB=28134167;EndB=28134167;Parent=INV295;VarType=ShV;DupType=.
ch09	15738789	SNP128569	T	A	.	PASS	END=15738789;ChrB=ch09;StartB=28134166;EndB=28134166;Parent=INV295;VarType=ShV;DupType=.
ch09	15738851	SNP128570	T	C	.	PASS	END=15738851;ChrB=ch09;StartB=28134104;EndB=28134104;Parent=INV295;VarType=ShV;DupType=.
ch09	15738857	SNP128571	G	C	.	PASS	END=15738857;ChrB=ch09;StartB=28134098;EndB=28134098;Parent=INV295;VarType=ShV;DupType=.
ch09	15738889	SNP128572	G	A	.	PASS	END=15738889;ChrB=ch09;StartB=28134066;EndB=28134066;Parent=INV295;VarType=ShV;DupType=.
ch09	15738894	SNP128573	G	T	.	PASS	END=15738894;ChrB=ch09;StartB=28134061;EndB=28134061;Parent=INV295;VarType=ShV;DupType=.
ch09	15738896	SNP128574	G	C	.	PASS	END=15738896;ChrB=ch09;StartB=28134059;EndB=28134059;Parent=INV295;VarType=ShV;DupType=.
ch09	15738906	SNP128575	T	G	.	PASS	END=15738906;ChrB=ch09;StartB=28134049;EndB=28134049;Parent=INV295;VarType=ShV;DupType=.
ch09	15738920	SNP128576	A	C	.	PASS	END=15738920;ChrB=ch09;StartB=28134035;EndB=28134035;Parent=INV295;VarType=ShV;DupType=.
ch09	15738943	SNP128577	G	A	.	PASS	END=15738943;ChrB=ch09;StartB=28134012;EndB=28134012;Parent=INV295;VarType=ShV;DupType=.
ch09	15738958	SNP128578	A	C	.	PASS	END=15738958;ChrB=ch09;StartB=28133997;EndB=28133997;Parent=INV295;VarType=ShV;DupType=.
ch09	15738965	SNP128579	G	C	.	PASS	END=15738965;ChrB=ch09;StartB=28133990;EndB=28133990;Parent=INV295;VarType=ShV;DupType=.
ch09	15738976	SNP128580	T	A	.	PASS	END=15738976;ChrB=ch09;StartB=28133979;EndB=28133979;Parent=INV295;VarType=ShV;DupType=.
ch09	15739008	SNP128581	A	T	.	PASS	END=15739008;ChrB=ch09;StartB=28133947;EndB=28133947;Parent=INV295;VarType=ShV;DupType=.
ch09	15739016	SNP128582	T	C	.	PASS	END=15739016;ChrB=ch09;StartB=28133939;EndB=28133939;Parent=INV295;VarType=ShV;DupType=.
ch09	15739035	SNP128583	G	T	.	PASS	END=15739035;ChrB=ch09;StartB=28133920;EndB=28133920;Parent=INV295;VarType=ShV;DupType=.
ch09	15739042	SNP128584	T	G	.	PASS	END=15739042;ChrB=ch09;StartB=28133913;EndB=28133913;Parent=INV295;VarType=ShV;DupType=.
ch09	15739043	SNP128585	G	T	.	PASS	END=15739043;ChrB=ch09;StartB=28133912;EndB=28133912;Parent=INV295;VarType=ShV;DupType=.
ch09	15739087	SNP128586	T	C	.	PASS	END=15739087;ChrB=ch09;StartB=28133868;EndB=28133868;Parent=INV295;VarType=ShV;DupType=.
ch09	15739133	SNP128587	G	A	.	PASS	END=15739133;ChrB=ch09;StartB=28133822;EndB=28133822;Parent=INV295;VarType=ShV;DupType=.
ch09	15739137	SNP128588	C	A	.	PASS	END=15739137;ChrB=ch09;StartB=28133818;EndB=28133818;Parent=INV295;VarType=ShV;DupType=.
ch09	15739206	DEL128589	CT	C	.	PASS	END=15739207;ChrB=ch09;StartB=28133750;EndB=28133750;Parent=INV295;VarType=ShV;DupType=.
ch09	15739248	SNP128590	C	T	.	PASS	END=15739248;ChrB=ch09;StartB=28133708;EndB=28133708;Parent=INV295;VarType=ShV;DupType=.
ch09	15739273	SNP128591	T	C	.	PASS	END=15739273;ChrB=ch09;StartB=28133683;EndB=28133683;Parent=INV295;VarType=ShV;DupType=.
ch09	15739277	SNP128592	A	G	.	PASS	END=15739277;ChrB=ch09;StartB=28133679;EndB=28133679;Parent=INV295;VarType=ShV;DupType=.
ch09	15739309	SNP128593	C	T	.	PASS	END=15739309;ChrB=ch09;StartB=28133647;EndB=28133647;Parent=INV295;VarType=ShV;DupType=.
ch09	15739384	SNP128594	G	T	.	PASS	END=15739384;ChrB=ch09;StartB=28133572;EndB=28133572;Parent=INV295;VarType=ShV;DupType=.
ch09	15739402	DEL128595	AC	A	.	PASS	END=15739403;ChrB=ch09;StartB=28133555;EndB=28133555;Parent=INV295;VarType=ShV;DupType=.
ch09	15739411	SNP128596	T	A	.	PASS	END=15739411;ChrB=ch09;StartB=28133546;EndB=28133546;Parent=INV295;VarType=ShV;DupType=.
ch09	15739423	SNP128597	G	A	.	PASS	END=15739423;ChrB=ch09;StartB=28133534;EndB=28133534;Parent=INV295;VarType=ShV;DupType=.
ch09	15739424	SNP128598	T	C	.	PASS	END=15739424;ChrB=ch09;StartB=28133533;EndB=28133533;Parent=INV295;VarType=ShV;DupType=.
ch09	15739425	SNP128599	T	A	.	PASS	END=15739425;ChrB=ch09;StartB=28133532;EndB=28133532;Parent=INV295;VarType=ShV;DupType=.
ch09	15739457	SNP128600	A	G	.	PASS	END=15739457;ChrB=ch09;StartB=28133500;EndB=28133500;Parent=INV295;VarType=ShV;DupType=.
ch09	15739464	SNP128601	T	A	.	PASS	END=15739464;ChrB=ch09;StartB=28133493;EndB=28133493;Parent=INV295;VarType=ShV;DupType=.
ch09	15739471	SNP128602	C	G	.	PASS	END=15739471;ChrB=ch09;StartB=28133486;EndB=28133486;Parent=INV295;VarType=ShV;DupType=.
ch09	15739479	SNP128603	T	A	.	PASS	END=15739479;ChrB=ch09;StartB=28133478;EndB=28133478;Parent=INV295;VarType=ShV;DupType=.
ch09	15739492	SNP128604	T	G	.	PASS	END=15739492;ChrB=ch09;StartB=28133465;EndB=28133465;Parent=INV295;VarType=ShV;DupType=.
ch09	15739510	SNP128605	T	A	.	PASS	END=15739510;ChrB=ch09;StartB=28133447;EndB=28133447;Parent=INV295;VarType=ShV;DupType=.
ch09	15739563	SNP128606	A	G	.	PASS	END=15739563;ChrB=ch09;StartB=28133394;EndB=28133394;Parent=INV295;VarType=ShV;DupType=.
ch09	15739564	SNP128607	C	A	.	PASS	END=15739564;ChrB=ch09;StartB=28133393;EndB=28133393;Parent=INV295;VarType=ShV;DupType=.
ch09	15739575	SNP128608	T	G	.	PASS	END=15739575;ChrB=ch09;StartB=28133382;EndB=28133382;Parent=INV295;VarType=ShV;DupType=.
ch09	15739618	SNP128609	G	C	.	PASS	END=15739618;ChrB=ch09;StartB=28133339;EndB=28133339;Parent=INV295;VarType=ShV;DupType=.
ch09	15739626	SNP128610	C	T	.	PASS	END=15739626;ChrB=ch09;StartB=28133331;EndB=28133331;Parent=INV295;VarType=ShV;DupType=.
ch09	15739650	SNP128611	T	G	.	PASS	END=15739650;ChrB=ch09;StartB=28133307;EndB=28133307;Parent=INV295;VarType=ShV;DupType=.
ch09	15739707	SNP128612	T	G	.	PASS	END=15739707;ChrB=ch09;StartB=28133250;EndB=28133250;Parent=INV295;VarType=ShV;DupType=.
ch09	15739724	SNP128613	G	A	.	PASS	END=15739724;ChrB=ch09;StartB=28133233;EndB=28133233;Parent=INV295;VarType=ShV;DupType=.
ch09	15739757	SNP128614	C	A	.	PASS	END=15739757;ChrB=ch09;StartB=28133200;EndB=28133200;Parent=INV295;VarType=ShV;DupType=.
ch09	15739764	SNP128615	T	C	.	PASS	END=15739764;ChrB=ch09;StartB=28133193;EndB=28133193;Parent=INV295;VarType=ShV;DupType=.
ch09	15739765	SNP128616	G	C	.	PASS	END=15739765;ChrB=ch09;StartB=28133192;EndB=28133192;Parent=INV295;VarType=ShV;DupType=.
ch09	15739839	SNP128617	T	C	.	PASS	END=15739839;ChrB=ch09;StartB=28133118;EndB=28133118;Parent=INV295;VarType=ShV;DupType=.
ch09	15739855	SNP128618	C	G	.	PASS	END=15739855;ChrB=ch09;StartB=28133102;EndB=28133102;Parent=INV295;VarType=ShV;DupType=.
ch09	15739863	SNP128619	A	T	.	PASS	END=15739863;ChrB=ch09;StartB=28133094;EndB=28133094;Parent=INV295;VarType=ShV;DupType=.
ch09	15739878	SNP128620	G	C	.	PASS	END=15739878;ChrB=ch09;StartB=28133079;EndB=28133079;Parent=INV295;VarType=ShV;DupType=.
ch09	15739880	SNP128621	C	A	.	PASS	END=15739880;ChrB=ch09;StartB=28133077;EndB=28133077;Parent=INV295;VarType=ShV;DupType=.
ch09	15739889	SNP128622	C	T	.	PASS	END=15739889;ChrB=ch09;StartB=28133068;EndB=28133068;Parent=INV295;VarType=ShV;DupType=.
ch09	15739937	SNP128623	C	A	.	PASS	END=15739937;ChrB=ch09;StartB=28133020;EndB=28133020;Parent=INV295;VarType=ShV;DupType=.
ch09	15739945	SNP128624	T	A	.	PASS	END=15739945;ChrB=ch09;StartB=28133012;EndB=28133012;Parent=INV295;VarType=ShV;DupType=.
ch09	15739949	SNP128625	T	A	.	PASS	END=15739949;ChrB=ch09;StartB=28133008;EndB=28133008;Parent=INV295;VarType=ShV;DupType=.
ch09	15739951	SNP128626	A	G	.	PASS	END=15739951;ChrB=ch09;StartB=28133006;EndB=28133006;Parent=INV295;VarType=ShV;DupType=.
ch09	15739953	SNP128627	G	A	.	PASS	END=15739953;ChrB=ch09;StartB=28133004;EndB=28133004;Parent=INV295;VarType=ShV;DupType=.
ch09	15739960	SNP128628	C	T	.	PASS	END=15739960;ChrB=ch09;StartB=28132997;EndB=28132997;Parent=INV295;VarType=ShV;DupType=.
ch09	15739979	DEL128629	CAT	C	.	PASS	END=15739981;ChrB=ch09;StartB=28132979;EndB=28132979;Parent=INV295;VarType=ShV;DupType=.
ch09	15739985	SNP128630	T	A	.	PASS	END=15739985;ChrB=ch09;StartB=28132974;EndB=28132974;Parent=INV295;VarType=ShV;DupType=.
ch09	15740049	SNP128631	T	A	.	PASS	END=15740049;ChrB=ch09;StartB=28132910;EndB=28132910;Parent=INV295;VarType=ShV;DupType=.
ch09	15740055	SNP128632	T	C	.	PASS	END=15740055;ChrB=ch09;StartB=28132904;EndB=28132904;Parent=INV295;VarType=ShV;DupType=.
ch09	15740070	DEL128633	CG	C	.	PASS	END=15740071;ChrB=ch09;StartB=28132890;EndB=28132890;Parent=INV295;VarType=ShV;DupType=.
ch09	15740075	SNP128634	T	G	.	PASS	END=15740075;ChrB=ch09;StartB=28132885;EndB=28132885;Parent=INV295;VarType=ShV;DupType=.
ch09	15740107	SNP128635	A	G	.	PASS	END=15740107;ChrB=ch09;StartB=28132853;EndB=28132853;Parent=INV295;VarType=ShV;DupType=.
ch09	15740249	SNP128636	T	C	.	PASS	END=15740249;ChrB=ch09;StartB=28132711;EndB=28132711;Parent=INV295;VarType=ShV;DupType=.
ch09	15740318	SNP128637	G	A	.	PASS	END=15740318;ChrB=ch09;StartB=28132642;EndB=28132642;Parent=INV295;VarType=ShV;DupType=.
ch09	15740330	SNP128638	G	T	.	PASS	END=15740330;ChrB=ch09;StartB=28132630;EndB=28132630;Parent=INV295;VarType=ShV;DupType=.
ch09	15740348	SNP128639	C	G	.	PASS	END=15740348;ChrB=ch09;StartB=28132612;EndB=28132612;Parent=INV295;VarType=ShV;DupType=.
ch09	15740390	SNP128640	G	T	.	PASS	END=15740390;ChrB=ch09;StartB=28132570;EndB=28132570;Parent=INV295;VarType=ShV;DupType=.
ch09	15740440	SNP128641	A	T	.	PASS	END=15740440;ChrB=ch09;StartB=28132520;EndB=28132520;Parent=INV295;VarType=ShV;DupType=.
ch09	15740448	SNP128642	A	C	.	PASS	END=15740448;ChrB=ch09;StartB=28132512;EndB=28132512;Parent=INV295;VarType=ShV;DupType=.
ch09	15740482	HDR557	N	<HDR>	.	PASS	END=15743568;ChrB=ch09;StartB=28132478;EndB=28118254;Parent=INV295;VarType=ShV;DupType=.
ch09	15743569	INVAL1470	N	<INVAL>	.	PASS	END=15750126;ChrB=ch09;StartB=28118253;EndB=28111712;Parent=INV295;VarType=.;DupType=.
ch09	15743605	SNP128643	A	C	.	PASS	END=15743605;ChrB=ch09;StartB=28118217;EndB=28118217;Parent=INV295;VarType=ShV;DupType=.
ch09	15743606	SNP128644	T	A	.	PASS	END=15743606;ChrB=ch09;StartB=28118216;EndB=28118216;Parent=INV295;VarType=ShV;DupType=.
ch09	15743632	SNP128645	C	T	.	PASS	END=15743632;ChrB=ch09;StartB=28118190;EndB=28118190;Parent=INV295;VarType=ShV;DupType=.
ch09	15743641	SNP128646	A	G	.	PASS	END=15743641;ChrB=ch09;StartB=28118181;EndB=28118181;Parent=INV295;VarType=ShV;DupType=.
ch09	15743649	SNP128647	G	C	.	PASS	END=15743649;ChrB=ch09;StartB=28118173;EndB=28118173;Parent=INV295;VarType=ShV;DupType=.
ch09	15743674	SNP128648	C	T	.	PASS	END=15743674;ChrB=ch09;StartB=28118148;EndB=28118148;Parent=INV295;VarType=ShV;DupType=.
ch09	15743678	SNP128649	A	T	.	PASS	END=15743678;ChrB=ch09;StartB=28118144;EndB=28118144;Parent=INV295;VarType=ShV;DupType=.
ch09	15743686	SNP128650	A	C	.	PASS	END=15743686;ChrB=ch09;StartB=28118136;EndB=28118136;Parent=INV295;VarType=ShV;DupType=.
ch09	15743689	SNP128651	C	T	.	PASS	END=15743689;ChrB=ch09;StartB=28118133;EndB=28118133;Parent=INV295;VarType=ShV;DupType=.
ch09	15743698	SNP128652	G	C	.	PASS	END=15743698;ChrB=ch09;StartB=28118124;EndB=28118124;Parent=INV295;VarType=ShV;DupType=.
ch09	15743726	DEL128653	GT	G	.	PASS	END=15743727;ChrB=ch09;StartB=28118097;EndB=28118097;Parent=INV295;VarType=ShV;DupType=.
ch09	15743737	SNP128654	C	G	.	PASS	END=15743737;ChrB=ch09;StartB=28118086;EndB=28118086;Parent=INV295;VarType=ShV;DupType=.
ch09	15743742	SNP128655	A	T	.	PASS	END=15743742;ChrB=ch09;StartB=28118081;EndB=28118081;Parent=INV295;VarType=ShV;DupType=.
ch09	15743750	SNP128656	G	A	.	PASS	END=15743750;ChrB=ch09;StartB=28118073;EndB=28118073;Parent=INV295;VarType=ShV;DupType=.
ch09	15743755	SNP128657	C	A	.	PASS	END=15743755;ChrB=ch09;StartB=28118068;EndB=28118068;Parent=INV295;VarType=ShV;DupType=.
ch09	15743764	SNP128658	T	G	.	PASS	END=15743764;ChrB=ch09;StartB=28118059;EndB=28118059;Parent=INV295;VarType=ShV;DupType=.
ch09	15743801	DEL128659	AG	A	.	PASS	END=15743802;ChrB=ch09;StartB=28118023;EndB=28118023;Parent=INV295;VarType=ShV;DupType=.
ch09	15743813	SNP128660	T	A	.	PASS	END=15743813;ChrB=ch09;StartB=28118011;EndB=28118011;Parent=INV295;VarType=ShV;DupType=.
ch09	15743828	SNP128661	T	C	.	PASS	END=15743828;ChrB=ch09;StartB=28117996;EndB=28117996;Parent=INV295;VarType=ShV;DupType=.
ch09	15743847	SNP128662	G	A	.	PASS	END=15743847;ChrB=ch09;StartB=28117977;EndB=28117977;Parent=INV295;VarType=ShV;DupType=.
ch09	15743902	SNP128663	A	C	.	PASS	END=15743902;ChrB=ch09;StartB=28117922;EndB=28117922;Parent=INV295;VarType=ShV;DupType=.
ch09	15743913	SNP128664	C	A	.	PASS	END=15743913;ChrB=ch09;StartB=28117911;EndB=28117911;Parent=INV295;VarType=ShV;DupType=.
ch09	15743925	SNP128665	C	G	.	PASS	END=15743925;ChrB=ch09;StartB=28117899;EndB=28117899;Parent=INV295;VarType=ShV;DupType=.
ch09	15743928	SNP128666	A	G	.	PASS	END=15743928;ChrB=ch09;StartB=28117896;EndB=28117896;Parent=INV295;VarType=ShV;DupType=.
ch09	15743945	SNP128667	A	T	.	PASS	END=15743945;ChrB=ch09;StartB=28117879;EndB=28117879;Parent=INV295;VarType=ShV;DupType=.
ch09	15743962	SNP128668	G	C	.	PASS	END=15743962;ChrB=ch09;StartB=28117862;EndB=28117862;Parent=INV295;VarType=ShV;DupType=.
ch09	15743964	SNP128669	A	G	.	PASS	END=15743964;ChrB=ch09;StartB=28117860;EndB=28117860;Parent=INV295;VarType=ShV;DupType=.
ch09	15744002	SNP128670	G	C	.	PASS	END=15744002;ChrB=ch09;StartB=28117822;EndB=28117822;Parent=INV295;VarType=ShV;DupType=.
ch09	15744009	SNP128671	T	C	.	PASS	END=15744009;ChrB=ch09;StartB=28117815;EndB=28117815;Parent=INV295;VarType=ShV;DupType=.
ch09	15744072	SNP128672	C	G	.	PASS	END=15744072;ChrB=ch09;StartB=28117752;EndB=28117752;Parent=INV295;VarType=ShV;DupType=.
ch09	15744115	SNP128673	A	G	.	PASS	END=15744115;ChrB=ch09;StartB=28117709;EndB=28117709;Parent=INV295;VarType=ShV;DupType=.
ch09	15744121	SNP128674	T	A	.	PASS	END=15744121;ChrB=ch09;StartB=28117703;EndB=28117703;Parent=INV295;VarType=ShV;DupType=.
ch09	15744124	SNP128675	G	T	.	PASS	END=15744124;ChrB=ch09;StartB=28117700;EndB=28117700;Parent=INV295;VarType=ShV;DupType=.
ch09	15744131	SNP128676	G	C	.	PASS	END=15744131;ChrB=ch09;StartB=28117693;EndB=28117693;Parent=INV295;VarType=ShV;DupType=.
ch09	15744148	SNP128677	C	G	.	PASS	END=15744148;ChrB=ch09;StartB=28117676;EndB=28117676;Parent=INV295;VarType=ShV;DupType=.
ch09	15744155	SNP128678	C	T	.	PASS	END=15744155;ChrB=ch09;StartB=28117669;EndB=28117669;Parent=INV295;VarType=ShV;DupType=.
ch09	15744158	SNP128679	T	C	.	PASS	END=15744158;ChrB=ch09;StartB=28117666;EndB=28117666;Parent=INV295;VarType=ShV;DupType=.
ch09	15744199	SNP128680	T	C	.	PASS	END=15744199;ChrB=ch09;StartB=28117625;EndB=28117625;Parent=INV295;VarType=ShV;DupType=.
ch09	15744204	SNP128681	A	G	.	PASS	END=15744204;ChrB=ch09;StartB=28117620;EndB=28117620;Parent=INV295;VarType=ShV;DupType=.
ch09	15744205	SNP128682	T	C	.	PASS	END=15744205;ChrB=ch09;StartB=28117619;EndB=28117619;Parent=INV295;VarType=ShV;DupType=.
ch09	15744206	SNP128683	G	T	.	PASS	END=15744206;ChrB=ch09;StartB=28117618;EndB=28117618;Parent=INV295;VarType=ShV;DupType=.
ch09	15744234	SNP128684	C	A	.	PASS	END=15744234;ChrB=ch09;StartB=28117590;EndB=28117590;Parent=INV295;VarType=ShV;DupType=.
ch09	15744256	SNP128685	T	A	.	PASS	END=15744256;ChrB=ch09;StartB=28117568;EndB=28117568;Parent=INV295;VarType=ShV;DupType=.
ch09	15744271	SNP128686	A	G	.	PASS	END=15744271;ChrB=ch09;StartB=28117553;EndB=28117553;Parent=INV295;VarType=ShV;DupType=.
ch09	15744279	SNP128687	T	A	.	PASS	END=15744279;ChrB=ch09;StartB=28117545;EndB=28117545;Parent=INV295;VarType=ShV;DupType=.
ch09	15744285	SNP128688	G	T	.	PASS	END=15744285;ChrB=ch09;StartB=28117539;EndB=28117539;Parent=INV295;VarType=ShV;DupType=.
ch09	15744307	SNP128689	G	T	.	PASS	END=15744307;ChrB=ch09;StartB=28117517;EndB=28117517;Parent=INV295;VarType=ShV;DupType=.
ch09	15744316	SNP128690	G	T	.	PASS	END=15744316;ChrB=ch09;StartB=28117508;EndB=28117508;Parent=INV295;VarType=ShV;DupType=.
ch09	15744320	SNP128691	G	T	.	PASS	END=15744320;ChrB=ch09;StartB=28117504;EndB=28117504;Parent=INV295;VarType=ShV;DupType=.
ch09	15744321	SNP128692	T	G	.	PASS	END=15744321;ChrB=ch09;StartB=28117503;EndB=28117503;Parent=INV295;VarType=ShV;DupType=.
ch09	15744347	SNP128693	T	G	.	PASS	END=15744347;ChrB=ch09;StartB=28117477;EndB=28117477;Parent=INV295;VarType=ShV;DupType=.
ch09	15744429	SNP128694	G	C	.	PASS	END=15744429;ChrB=ch09;StartB=28117395;EndB=28117395;Parent=INV295;VarType=ShV;DupType=.
ch09	15744433	SNP128695	G	A	.	PASS	END=15744433;ChrB=ch09;StartB=28117391;EndB=28117391;Parent=INV295;VarType=ShV;DupType=.
ch09	15744466	SNP128696	C	T	.	PASS	END=15744466;ChrB=ch09;StartB=28117358;EndB=28117358;Parent=INV295;VarType=ShV;DupType=.
ch09	15744495	SNP128697	T	C	.	PASS	END=15744495;ChrB=ch09;StartB=28117329;EndB=28117329;Parent=INV295;VarType=ShV;DupType=.
ch09	15744515	SNP128698	A	C	.	PASS	END=15744515;ChrB=ch09;StartB=28117309;EndB=28117309;Parent=INV295;VarType=ShV;DupType=.
ch09	15744526	SNP128699	C	T	.	PASS	END=15744526;ChrB=ch09;StartB=28117298;EndB=28117298;Parent=INV295;VarType=ShV;DupType=.
ch09	15744559	SNP128700	T	C	.	PASS	END=15744559;ChrB=ch09;StartB=28117265;EndB=28117265;Parent=INV295;VarType=ShV;DupType=.
ch09	15744592	SNP128701	A	T	.	PASS	END=15744592;ChrB=ch09;StartB=28117232;EndB=28117232;Parent=INV295;VarType=ShV;DupType=.
ch09	15744609	DEL128702	AG	A	.	PASS	END=15744610;ChrB=ch09;StartB=28117216;EndB=28117216;Parent=INV295;VarType=ShV;DupType=.
ch09	15744618	SNP128703	C	T	.	PASS	END=15744618;ChrB=ch09;StartB=28117207;EndB=28117207;Parent=INV295;VarType=ShV;DupType=.
ch09	15744666	SNP128704	G	C	.	PASS	END=15744666;ChrB=ch09;StartB=28117159;EndB=28117159;Parent=INV295;VarType=ShV;DupType=.
ch09	15744726	SNP128705	G	C	.	PASS	END=15744726;ChrB=ch09;StartB=28117099;EndB=28117099;Parent=INV295;VarType=ShV;DupType=.
ch09	15744742	SNP128706	A	C	.	PASS	END=15744742;ChrB=ch09;StartB=28117083;EndB=28117083;Parent=INV295;VarType=ShV;DupType=.
ch09	15744750	SNP128707	A	T	.	PASS	END=15744750;ChrB=ch09;StartB=28117075;EndB=28117075;Parent=INV295;VarType=ShV;DupType=.
ch09	15744777	SNP128708	C	T	.	PASS	END=15744777;ChrB=ch09;StartB=28117048;EndB=28117048;Parent=INV295;VarType=ShV;DupType=.
ch09	15744837	SNP128709	T	C	.	PASS	END=15744837;ChrB=ch09;StartB=28116988;EndB=28116988;Parent=INV295;VarType=ShV;DupType=.
ch09	15744838	DEL128710	TC	T	.	PASS	END=15744839;ChrB=ch09;StartB=28116988;EndB=28116988;Parent=INV295;VarType=ShV;DupType=.
ch09	15744851	SNP128711	T	G	.	PASS	END=15744851;ChrB=ch09;StartB=28116975;EndB=28116975;Parent=INV295;VarType=ShV;DupType=.
ch09	15744870	SNP128712	C	G	.	PASS	END=15744870;ChrB=ch09;StartB=28116956;EndB=28116956;Parent=INV295;VarType=ShV;DupType=.
ch09	15744900	SNP128713	G	T	.	PASS	END=15744900;ChrB=ch09;StartB=28116926;EndB=28116926;Parent=INV295;VarType=ShV;DupType=.
ch09	15744947	SNP128714	A	T	.	PASS	END=15744947;ChrB=ch09;StartB=28116879;EndB=28116879;Parent=INV295;VarType=ShV;DupType=.
ch09	15744955	SNP128715	G	A	.	PASS	END=15744955;ChrB=ch09;StartB=28116871;EndB=28116871;Parent=INV295;VarType=ShV;DupType=.
ch09	15744982	SNP128716	A	C	.	PASS	END=15744982;ChrB=ch09;StartB=28116844;EndB=28116844;Parent=INV295;VarType=ShV;DupType=.
ch09	15744994	SNP128717	G	T	.	PASS	END=15744994;ChrB=ch09;StartB=28116832;EndB=28116832;Parent=INV295;VarType=ShV;DupType=.
ch09	15745005	SNP128718	A	T	.	PASS	END=15745005;ChrB=ch09;StartB=28116821;EndB=28116821;Parent=INV295;VarType=ShV;DupType=.
ch09	15745047	SNP128719	G	T	.	PASS	END=15745047;ChrB=ch09;StartB=28116779;EndB=28116779;Parent=INV295;VarType=ShV;DupType=.
ch09	15745077	SNP128720	G	C	.	PASS	END=15745077;ChrB=ch09;StartB=28116749;EndB=28116749;Parent=INV295;VarType=ShV;DupType=.
ch09	15745109	SNP128721	T	C	.	PASS	END=15745109;ChrB=ch09;StartB=28116717;EndB=28116717;Parent=INV295;VarType=ShV;DupType=.
ch09	15745116	SNP128722	G	T	.	PASS	END=15745116;ChrB=ch09;StartB=28116710;EndB=28116710;Parent=INV295;VarType=ShV;DupType=.
ch09	15745128	SNP128723	A	G	.	PASS	END=15745128;ChrB=ch09;StartB=28116698;EndB=28116698;Parent=INV295;VarType=ShV;DupType=.
ch09	15745296	SNP128724	T	G	.	PASS	END=15745296;ChrB=ch09;StartB=28116530;EndB=28116530;Parent=INV295;VarType=ShV;DupType=.
ch09	15745343	SNP128725	T	G	.	PASS	END=15745343;ChrB=ch09;StartB=28116483;EndB=28116483;Parent=INV295;VarType=ShV;DupType=.
ch09	15745352	SNP128726	C	G	.	PASS	END=15745352;ChrB=ch09;StartB=28116474;EndB=28116474;Parent=INV295;VarType=ShV;DupType=.
ch09	15745369	SNP128727	T	C	.	PASS	END=15745369;ChrB=ch09;StartB=28116457;EndB=28116457;Parent=INV295;VarType=ShV;DupType=.
ch09	15745374	SNP128728	A	T	.	PASS	END=15745374;ChrB=ch09;StartB=28116452;EndB=28116452;Parent=INV295;VarType=ShV;DupType=.
ch09	15745425	SNP128729	A	C	.	PASS	END=15745425;ChrB=ch09;StartB=28116401;EndB=28116401;Parent=INV295;VarType=ShV;DupType=.
ch09	15745464	SNP128730	T	G	.	PASS	END=15745464;ChrB=ch09;StartB=28116362;EndB=28116362;Parent=INV295;VarType=ShV;DupType=.
ch09	15745477	SNP128731	T	A	.	PASS	END=15745477;ChrB=ch09;StartB=28116349;EndB=28116349;Parent=INV295;VarType=ShV;DupType=.
ch09	15745494	SNP128732	A	G	.	PASS	END=15745494;ChrB=ch09;StartB=28116332;EndB=28116332;Parent=INV295;VarType=ShV;DupType=.
ch09	15745510	SNP128733	A	G	.	PASS	END=15745510;ChrB=ch09;StartB=28116316;EndB=28116316;Parent=INV295;VarType=ShV;DupType=.
ch09	15745557	SNP128734	A	G	.	PASS	END=15745557;ChrB=ch09;StartB=28116269;EndB=28116269;Parent=INV295;VarType=ShV;DupType=.
ch09	15745572	SNP128735	T	A	.	PASS	END=15745572;ChrB=ch09;StartB=28116254;EndB=28116254;Parent=INV295;VarType=ShV;DupType=.
ch09	15745581	SNP128736	A	G	.	PASS	END=15745581;ChrB=ch09;StartB=28116245;EndB=28116245;Parent=INV295;VarType=ShV;DupType=.
ch09	15745587	SNP128737	A	G	.	PASS	END=15745587;ChrB=ch09;StartB=28116239;EndB=28116239;Parent=INV295;VarType=ShV;DupType=.
ch09	15745589	SNP128738	C	A	.	PASS	END=15745589;ChrB=ch09;StartB=28116237;EndB=28116237;Parent=INV295;VarType=ShV;DupType=.
ch09	15745606	SNP128739	C	G	.	PASS	END=15745606;ChrB=ch09;StartB=28116220;EndB=28116220;Parent=INV295;VarType=ShV;DupType=.
ch09	15745639	SNP128740	T	A	.	PASS	END=15745639;ChrB=ch09;StartB=28116187;EndB=28116187;Parent=INV295;VarType=ShV;DupType=.
ch09	15745645	SNP128741	A	C	.	PASS	END=15745645;ChrB=ch09;StartB=28116181;EndB=28116181;Parent=INV295;VarType=ShV;DupType=.
ch09	15745646	SNP128742	G	A	.	PASS	END=15745646;ChrB=ch09;StartB=28116180;EndB=28116180;Parent=INV295;VarType=ShV;DupType=.
ch09	15745659	SNP128743	G	C	.	PASS	END=15745659;ChrB=ch09;StartB=28116167;EndB=28116167;Parent=INV295;VarType=ShV;DupType=.
ch09	15745720	SNP128744	T	A	.	PASS	END=15745720;ChrB=ch09;StartB=28116106;EndB=28116106;Parent=INV295;VarType=ShV;DupType=.
ch09	15745767	SNP128745	T	G	.	PASS	END=15745767;ChrB=ch09;StartB=28116059;EndB=28116059;Parent=INV295;VarType=ShV;DupType=.
ch09	15745797	SNP128746	C	T	.	PASS	END=15745797;ChrB=ch09;StartB=28116029;EndB=28116029;Parent=INV295;VarType=ShV;DupType=.
ch09	15745808	SNP128747	T	C	.	PASS	END=15745808;ChrB=ch09;StartB=28116018;EndB=28116018;Parent=INV295;VarType=ShV;DupType=.
ch09	15745846	SNP128748	A	T	.	PASS	END=15745846;ChrB=ch09;StartB=28115980;EndB=28115980;Parent=INV295;VarType=ShV;DupType=.
ch09	15745853	SNP128749	T	G	.	PASS	END=15745853;ChrB=ch09;StartB=28115973;EndB=28115973;Parent=INV295;VarType=ShV;DupType=.
ch09	15745895	SNP128750	G	A	.	PASS	END=15745895;ChrB=ch09;StartB=28115931;EndB=28115931;Parent=INV295;VarType=ShV;DupType=.
ch09	15745929	SNP128751	T	A	.	PASS	END=15745929;ChrB=ch09;StartB=28115897;EndB=28115897;Parent=INV295;VarType=ShV;DupType=.
ch09	15745970	SNP128752	G	T	.	PASS	END=15745970;ChrB=ch09;StartB=28115856;EndB=28115856;Parent=INV295;VarType=ShV;DupType=.
ch09	15746017	SNP128753	T	G	.	PASS	END=15746017;ChrB=ch09;StartB=28115809;EndB=28115809;Parent=INV295;VarType=ShV;DupType=.
ch09	15746058	SNP128754	G	T	.	PASS	END=15746058;ChrB=ch09;StartB=28115768;EndB=28115768;Parent=INV295;VarType=ShV;DupType=.
ch09	15746090	SNP128755	T	G	.	PASS	END=15746090;ChrB=ch09;StartB=28115736;EndB=28115736;Parent=INV295;VarType=ShV;DupType=.
ch09	15746092	SNP128756	A	C	.	PASS	END=15746092;ChrB=ch09;StartB=28115734;EndB=28115734;Parent=INV295;VarType=ShV;DupType=.
ch09	15746127	SNP128757	T	A	.	PASS	END=15746127;ChrB=ch09;StartB=28115699;EndB=28115699;Parent=INV295;VarType=ShV;DupType=.
ch09	15746135	SNP128758	C	T	.	PASS	END=15746135;ChrB=ch09;StartB=28115691;EndB=28115691;Parent=INV295;VarType=ShV;DupType=.
ch09	15746168	SNP128759	A	G	.	PASS	END=15746168;ChrB=ch09;StartB=28115658;EndB=28115658;Parent=INV295;VarType=ShV;DupType=.
ch09	15746178	SNP128760	T	C	.	PASS	END=15746178;ChrB=ch09;StartB=28115648;EndB=28115648;Parent=INV295;VarType=ShV;DupType=.
ch09	15746202	SNP128761	T	A	.	PASS	END=15746202;ChrB=ch09;StartB=28115624;EndB=28115624;Parent=INV295;VarType=ShV;DupType=.
ch09	15746234	SNP128762	G	C	.	PASS	END=15746234;ChrB=ch09;StartB=28115592;EndB=28115592;Parent=INV295;VarType=ShV;DupType=.
ch09	15746245	SNP128763	C	T	.	PASS	END=15746245;ChrB=ch09;StartB=28115581;EndB=28115581;Parent=INV295;VarType=ShV;DupType=.
ch09	15746274	SNP128764	C	G	.	PASS	END=15746274;ChrB=ch09;StartB=28115552;EndB=28115552;Parent=INV295;VarType=ShV;DupType=.
ch09	15746319	SNP128765	G	T	.	PASS	END=15746319;ChrB=ch09;StartB=28115507;EndB=28115507;Parent=INV295;VarType=ShV;DupType=.
ch09	15746323	SNP128766	G	T	.	PASS	END=15746323;ChrB=ch09;StartB=28115503;EndB=28115503;Parent=INV295;VarType=ShV;DupType=.
ch09	15746437	SNP128767	T	A	.	PASS	END=15746437;ChrB=ch09;StartB=28115389;EndB=28115389;Parent=INV295;VarType=ShV;DupType=.
ch09	15746447	SNP128768	T	A	.	PASS	END=15746447;ChrB=ch09;StartB=28115379;EndB=28115379;Parent=INV295;VarType=ShV;DupType=.
ch09	15746459	SNP128769	A	G	.	PASS	END=15746459;ChrB=ch09;StartB=28115367;EndB=28115367;Parent=INV295;VarType=ShV;DupType=.
ch09	15746462	SNP128770	T	G	.	PASS	END=15746462;ChrB=ch09;StartB=28115364;EndB=28115364;Parent=INV295;VarType=ShV;DupType=.
ch09	15746463	SNP128771	C	G	.	PASS	END=15746463;ChrB=ch09;StartB=28115363;EndB=28115363;Parent=INV295;VarType=ShV;DupType=.
ch09	15746467	SNP128772	T	C	.	PASS	END=15746467;ChrB=ch09;StartB=28115359;EndB=28115359;Parent=INV295;VarType=ShV;DupType=.
ch09	15746501	SNP128773	T	C	.	PASS	END=15746501;ChrB=ch09;StartB=28115325;EndB=28115325;Parent=INV295;VarType=ShV;DupType=.
ch09	15746548	SNP128774	G	A	.	PASS	END=15746548;ChrB=ch09;StartB=28115278;EndB=28115278;Parent=INV295;VarType=ShV;DupType=.
ch09	15746577	SNP128775	T	C	.	PASS	END=15746577;ChrB=ch09;StartB=28115249;EndB=28115249;Parent=INV295;VarType=ShV;DupType=.
ch09	15746602	SNP128776	A	T	.	PASS	END=15746602;ChrB=ch09;StartB=28115224;EndB=28115224;Parent=INV295;VarType=ShV;DupType=.
ch09	15746604	SNP128777	T	G	.	PASS	END=15746604;ChrB=ch09;StartB=28115222;EndB=28115222;Parent=INV295;VarType=ShV;DupType=.
ch09	15746636	SNP128778	T	C	.	PASS	END=15746636;ChrB=ch09;StartB=28115190;EndB=28115190;Parent=INV295;VarType=ShV;DupType=.
ch09	15746647	DEL128779	GT	G	.	PASS	END=15746648;ChrB=ch09;StartB=28115180;EndB=28115180;Parent=INV295;VarType=ShV;DupType=.
ch09	15746670	SNP128780	A	G	.	PASS	END=15746670;ChrB=ch09;StartB=28115157;EndB=28115157;Parent=INV295;VarType=ShV;DupType=.
ch09	15746671	SNP128781	A	T	.	PASS	END=15746671;ChrB=ch09;StartB=28115156;EndB=28115156;Parent=INV295;VarType=ShV;DupType=.
ch09	15746698	SNP128782	A	C	.	PASS	END=15746698;ChrB=ch09;StartB=28115129;EndB=28115129;Parent=INV295;VarType=ShV;DupType=.
ch09	15746720	SNP128783	T	G	.	PASS	END=15746720;ChrB=ch09;StartB=28115107;EndB=28115107;Parent=INV295;VarType=ShV;DupType=.
ch09	15746736	SNP128784	A	G	.	PASS	END=15746736;ChrB=ch09;StartB=28115091;EndB=28115091;Parent=INV295;VarType=ShV;DupType=.
ch09	15746768	SNP128785	T	A	.	PASS	END=15746768;ChrB=ch09;StartB=28115059;EndB=28115059;Parent=INV295;VarType=ShV;DupType=.
ch09	15746779	SNP128786	G	A	.	PASS	END=15746779;ChrB=ch09;StartB=28115048;EndB=28115048;Parent=INV295;VarType=ShV;DupType=.
ch09	15746901	SNP128787	T	G	.	PASS	END=15746901;ChrB=ch09;StartB=28114926;EndB=28114926;Parent=INV295;VarType=ShV;DupType=.
ch09	15746928	SNP128788	C	T	.	PASS	END=15746928;ChrB=ch09;StartB=28114899;EndB=28114899;Parent=INV295;VarType=ShV;DupType=.
ch09	15746930	SNP128789	G	T	.	PASS	END=15746930;ChrB=ch09;StartB=28114897;EndB=28114897;Parent=INV295;VarType=ShV;DupType=.
ch09	15746934	SNP128790	G	T	.	PASS	END=15746934;ChrB=ch09;StartB=28114893;EndB=28114893;Parent=INV295;VarType=ShV;DupType=.
ch09	15747035	SNP128791	T	C	.	PASS	END=15747035;ChrB=ch09;StartB=28114792;EndB=28114792;Parent=INV295;VarType=ShV;DupType=.
ch09	15747062	SNP128792	A	G	.	PASS	END=15747062;ChrB=ch09;StartB=28114765;EndB=28114765;Parent=INV295;VarType=ShV;DupType=.
ch09	15747084	SNP128793	T	A	.	PASS	END=15747084;ChrB=ch09;StartB=28114743;EndB=28114743;Parent=INV295;VarType=ShV;DupType=.
ch09	15747086	SNP128794	A	C	.	PASS	END=15747086;ChrB=ch09;StartB=28114741;EndB=28114741;Parent=INV295;VarType=ShV;DupType=.
ch09	15747089	SNP128795	A	C	.	PASS	END=15747089;ChrB=ch09;StartB=28114738;EndB=28114738;Parent=INV295;VarType=ShV;DupType=.
ch09	15747096	SNP128796	T	A	.	PASS	END=15747096;ChrB=ch09;StartB=28114731;EndB=28114731;Parent=INV295;VarType=ShV;DupType=.
ch09	15747103	SNP128797	C	G	.	PASS	END=15747103;ChrB=ch09;StartB=28114724;EndB=28114724;Parent=INV295;VarType=ShV;DupType=.
ch09	15747140	SNP128798	G	A	.	PASS	END=15747140;ChrB=ch09;StartB=28114687;EndB=28114687;Parent=INV295;VarType=ShV;DupType=.
ch09	15747142	SNP128799	T	G	.	PASS	END=15747142;ChrB=ch09;StartB=28114685;EndB=28114685;Parent=INV295;VarType=ShV;DupType=.
ch09	15747161	SNP128800	T	C	.	PASS	END=15747161;ChrB=ch09;StartB=28114666;EndB=28114666;Parent=INV295;VarType=ShV;DupType=.
ch09	15747198	SNP128801	G	A	.	PASS	END=15747198;ChrB=ch09;StartB=28114629;EndB=28114629;Parent=INV295;VarType=ShV;DupType=.
ch09	15747206	SNP128802	C	T	.	PASS	END=15747206;ChrB=ch09;StartB=28114621;EndB=28114621;Parent=INV295;VarType=ShV;DupType=.
ch09	15747291	SNP128803	A	T	.	PASS	END=15747291;ChrB=ch09;StartB=28114536;EndB=28114536;Parent=INV295;VarType=ShV;DupType=.
ch09	15747307	SNP128804	T	C	.	PASS	END=15747307;ChrB=ch09;StartB=28114520;EndB=28114520;Parent=INV295;VarType=ShV;DupType=.
ch09	15747319	SNP128805	C	A	.	PASS	END=15747319;ChrB=ch09;StartB=28114508;EndB=28114508;Parent=INV295;VarType=ShV;DupType=.
ch09	15747325	SNP128806	T	G	.	PASS	END=15747325;ChrB=ch09;StartB=28114502;EndB=28114502;Parent=INV295;VarType=ShV;DupType=.
ch09	15747364	DEL128807	AT	A	.	PASS	END=15747365;ChrB=ch09;StartB=28114464;EndB=28114464;Parent=INV295;VarType=ShV;DupType=.
ch09	15747380	SNP128808	C	A	.	PASS	END=15747380;ChrB=ch09;StartB=28114448;EndB=28114448;Parent=INV295;VarType=ShV;DupType=.
ch09	15747387	SNP128809	G	T	.	PASS	END=15747387;ChrB=ch09;StartB=28114441;EndB=28114441;Parent=INV295;VarType=ShV;DupType=.
ch09	15747424	SNP128810	G	T	.	PASS	END=15747424;ChrB=ch09;StartB=28114404;EndB=28114404;Parent=INV295;VarType=ShV;DupType=.
ch09	15747428	SNP128811	T	C	.	PASS	END=15747428;ChrB=ch09;StartB=28114400;EndB=28114400;Parent=INV295;VarType=ShV;DupType=.
ch09	15747436	SNP128812	A	C	.	PASS	END=15747436;ChrB=ch09;StartB=28114392;EndB=28114392;Parent=INV295;VarType=ShV;DupType=.
ch09	15747455	SNP128813	T	A	.	PASS	END=15747455;ChrB=ch09;StartB=28114373;EndB=28114373;Parent=INV295;VarType=ShV;DupType=.
ch09	15747460	SNP128814	G	A	.	PASS	END=15747460;ChrB=ch09;StartB=28114368;EndB=28114368;Parent=INV295;VarType=ShV;DupType=.
ch09	15747471	SNP128815	A	G	.	PASS	END=15747471;ChrB=ch09;StartB=28114357;EndB=28114357;Parent=INV295;VarType=ShV;DupType=.
ch09	15747484	SNP128816	C	A	.	PASS	END=15747484;ChrB=ch09;StartB=28114344;EndB=28114344;Parent=INV295;VarType=ShV;DupType=.
ch09	15747497	SNP128817	T	C	.	PASS	END=15747497;ChrB=ch09;StartB=28114331;EndB=28114331;Parent=INV295;VarType=ShV;DupType=.
ch09	15747515	SNP128818	T	A	.	PASS	END=15747515;ChrB=ch09;StartB=28114313;EndB=28114313;Parent=INV295;VarType=ShV;DupType=.
ch09	15747523	SNP128819	A	G	.	PASS	END=15747523;ChrB=ch09;StartB=28114305;EndB=28114305;Parent=INV295;VarType=ShV;DupType=.
ch09	15747529	SNP128820	A	C	.	PASS	END=15747529;ChrB=ch09;StartB=28114299;EndB=28114299;Parent=INV295;VarType=ShV;DupType=.
ch09	15747534	SNP128821	A	T	.	PASS	END=15747534;ChrB=ch09;StartB=28114294;EndB=28114294;Parent=INV295;VarType=ShV;DupType=.
ch09	15747571	SNP128822	A	C	.	PASS	END=15747571;ChrB=ch09;StartB=28114257;EndB=28114257;Parent=INV295;VarType=ShV;DupType=.
ch09	15747601	SNP128823	C	T	.	PASS	END=15747601;ChrB=ch09;StartB=28114227;EndB=28114227;Parent=INV295;VarType=ShV;DupType=.
ch09	15747638	SNP128824	A	C	.	PASS	END=15747638;ChrB=ch09;StartB=28114190;EndB=28114190;Parent=INV295;VarType=ShV;DupType=.
ch09	15747652	SNP128825	A	G	.	PASS	END=15747652;ChrB=ch09;StartB=28114176;EndB=28114176;Parent=INV295;VarType=ShV;DupType=.
ch09	15747657	SNP128826	A	G	.	PASS	END=15747657;ChrB=ch09;StartB=28114171;EndB=28114171;Parent=INV295;VarType=ShV;DupType=.
ch09	15747664	SNP128827	T	C	.	PASS	END=15747664;ChrB=ch09;StartB=28114164;EndB=28114164;Parent=INV295;VarType=ShV;DupType=.
ch09	15747715	SNP128828	G	C	.	PASS	END=15747715;ChrB=ch09;StartB=28114113;EndB=28114113;Parent=INV295;VarType=ShV;DupType=.
ch09	15747719	SNP128829	T	A	.	PASS	END=15747719;ChrB=ch09;StartB=28114109;EndB=28114109;Parent=INV295;VarType=ShV;DupType=.
ch09	15747741	SNP128830	A	G	.	PASS	END=15747741;ChrB=ch09;StartB=28114087;EndB=28114087;Parent=INV295;VarType=ShV;DupType=.
ch09	15747761	SNP128831	G	T	.	PASS	END=15747761;ChrB=ch09;StartB=28114067;EndB=28114067;Parent=INV295;VarType=ShV;DupType=.
ch09	15747771	SNP128832	G	A	.	PASS	END=15747771;ChrB=ch09;StartB=28114057;EndB=28114057;Parent=INV295;VarType=ShV;DupType=.
ch09	15747788	SNP128833	C	G	.	PASS	END=15747788;ChrB=ch09;StartB=28114040;EndB=28114040;Parent=INV295;VarType=ShV;DupType=.
ch09	15747805	SNP128834	A	G	.	PASS	END=15747805;ChrB=ch09;StartB=28114023;EndB=28114023;Parent=INV295;VarType=ShV;DupType=.
ch09	15747819	SNP128835	C	G	.	PASS	END=15747819;ChrB=ch09;StartB=28114009;EndB=28114009;Parent=INV295;VarType=ShV;DupType=.
ch09	15747821	SNP128836	T	G	.	PASS	END=15747821;ChrB=ch09;StartB=28114007;EndB=28114007;Parent=INV295;VarType=ShV;DupType=.
ch09	15747835	SNP128837	T	A	.	PASS	END=15747835;ChrB=ch09;StartB=28113993;EndB=28113993;Parent=INV295;VarType=ShV;DupType=.
ch09	15747838	SNP128838	A	C	.	PASS	END=15747838;ChrB=ch09;StartB=28113990;EndB=28113990;Parent=INV295;VarType=ShV;DupType=.
ch09	15747845	SNP128839	A	C	.	PASS	END=15747845;ChrB=ch09;StartB=28113983;EndB=28113983;Parent=INV295;VarType=ShV;DupType=.
ch09	15747846	SNP128840	A	T	.	PASS	END=15747846;ChrB=ch09;StartB=28113982;EndB=28113982;Parent=INV295;VarType=ShV;DupType=.
ch09	15747848	SNP128841	C	A	.	PASS	END=15747848;ChrB=ch09;StartB=28113980;EndB=28113980;Parent=INV295;VarType=ShV;DupType=.
ch09	15747865	SNP128842	C	T	.	PASS	END=15747865;ChrB=ch09;StartB=28113963;EndB=28113963;Parent=INV295;VarType=ShV;DupType=.
ch09	15747881	SNP128843	G	T	.	PASS	END=15747881;ChrB=ch09;StartB=28113947;EndB=28113947;Parent=INV295;VarType=ShV;DupType=.
ch09	15747894	SNP128844	T	A	.	PASS	END=15747894;ChrB=ch09;StartB=28113934;EndB=28113934;Parent=INV295;VarType=ShV;DupType=.
ch09	15747897	SNP128845	C	A	.	PASS	END=15747897;ChrB=ch09;StartB=28113931;EndB=28113931;Parent=INV295;VarType=ShV;DupType=.
ch09	15747916	DEL128846	ACATGGGCACG	A	.	PASS	END=15747926;ChrB=ch09;StartB=28113913;EndB=28113913;Parent=INV295;VarType=ShV;DupType=.
ch09	15747971	SNP128847	A	T	.	PASS	END=15747971;ChrB=ch09;StartB=28113867;EndB=28113867;Parent=INV295;VarType=ShV;DupType=.
ch09	15747994	SNP128848	C	T	.	PASS	END=15747994;ChrB=ch09;StartB=28113844;EndB=28113844;Parent=INV295;VarType=ShV;DupType=.
ch09	15748001	SNP128849	T	C	.	PASS	END=15748001;ChrB=ch09;StartB=28113837;EndB=28113837;Parent=INV295;VarType=ShV;DupType=.
ch09	15748005	SNP128850	C	A	.	PASS	END=15748005;ChrB=ch09;StartB=28113833;EndB=28113833;Parent=INV295;VarType=ShV;DupType=.
ch09	15748013	SNP128851	C	G	.	PASS	END=15748013;ChrB=ch09;StartB=28113825;EndB=28113825;Parent=INV295;VarType=ShV;DupType=.
ch09	15748039	SNP128852	G	C	.	PASS	END=15748039;ChrB=ch09;StartB=28113799;EndB=28113799;Parent=INV295;VarType=ShV;DupType=.
ch09	15748070	SNP128853	C	A	.	PASS	END=15748070;ChrB=ch09;StartB=28113768;EndB=28113768;Parent=INV295;VarType=ShV;DupType=.
ch09	15748135	SNP128854	A	G	.	PASS	END=15748135;ChrB=ch09;StartB=28113703;EndB=28113703;Parent=INV295;VarType=ShV;DupType=.
ch09	15748160	SNP128855	G	A	.	PASS	END=15748160;ChrB=ch09;StartB=28113678;EndB=28113678;Parent=INV295;VarType=ShV;DupType=.
ch09	15748166	SNP128856	T	C	.	PASS	END=15748166;ChrB=ch09;StartB=28113672;EndB=28113672;Parent=INV295;VarType=ShV;DupType=.
ch09	15748198	SNP128857	A	C	.	PASS	END=15748198;ChrB=ch09;StartB=28113640;EndB=28113640;Parent=INV295;VarType=ShV;DupType=.
ch09	15748199	SNP128858	A	C	.	PASS	END=15748199;ChrB=ch09;StartB=28113639;EndB=28113639;Parent=INV295;VarType=ShV;DupType=.
ch09	15748214	SNP128859	A	C	.	PASS	END=15748214;ChrB=ch09;StartB=28113624;EndB=28113624;Parent=INV295;VarType=ShV;DupType=.
ch09	15748218	SNP128860	A	C	.	PASS	END=15748218;ChrB=ch09;StartB=28113620;EndB=28113620;Parent=INV295;VarType=ShV;DupType=.
ch09	15748235	SNP128861	C	T	.	PASS	END=15748235;ChrB=ch09;StartB=28113603;EndB=28113603;Parent=INV295;VarType=ShV;DupType=.
ch09	15748242	SNP128862	G	T	.	PASS	END=15748242;ChrB=ch09;StartB=28113596;EndB=28113596;Parent=INV295;VarType=ShV;DupType=.
ch09	15748248	SNP128863	G	T	.	PASS	END=15748248;ChrB=ch09;StartB=28113590;EndB=28113590;Parent=INV295;VarType=ShV;DupType=.
ch09	15748261	INS128864	T	TC	.	PASS	END=15748261;ChrB=ch09;StartB=28113577;EndB=28113576;Parent=INV295;VarType=ShV;DupType=.
ch09	15748262	SNP128865	T	C	.	PASS	END=15748262;ChrB=ch09;StartB=28113575;EndB=28113575;Parent=INV295;VarType=ShV;DupType=.
ch09	15748291	SNP128866	G	T	.	PASS	END=15748291;ChrB=ch09;StartB=28113546;EndB=28113546;Parent=INV295;VarType=ShV;DupType=.
ch09	15748293	SNP128867	T	G	.	PASS	END=15748293;ChrB=ch09;StartB=28113544;EndB=28113544;Parent=INV295;VarType=ShV;DupType=.
ch09	15748294	SNP128868	G	T	.	PASS	END=15748294;ChrB=ch09;StartB=28113543;EndB=28113543;Parent=INV295;VarType=ShV;DupType=.
ch09	15748300	SNP128869	G	T	.	PASS	END=15748300;ChrB=ch09;StartB=28113537;EndB=28113537;Parent=INV295;VarType=ShV;DupType=.
ch09	15748309	SNP128870	C	A	.	PASS	END=15748309;ChrB=ch09;StartB=28113528;EndB=28113528;Parent=INV295;VarType=ShV;DupType=.
ch09	15748339	SNP128871	T	A	.	PASS	END=15748339;ChrB=ch09;StartB=28113498;EndB=28113498;Parent=INV295;VarType=ShV;DupType=.
ch09	15748397	SNP128872	C	G	.	PASS	END=15748397;ChrB=ch09;StartB=28113440;EndB=28113440;Parent=INV295;VarType=ShV;DupType=.
ch09	15748412	SNP128873	A	G	.	PASS	END=15748412;ChrB=ch09;StartB=28113425;EndB=28113425;Parent=INV295;VarType=ShV;DupType=.
ch09	15748413	SNP128874	G	A	.	PASS	END=15748413;ChrB=ch09;StartB=28113424;EndB=28113424;Parent=INV295;VarType=ShV;DupType=.
ch09	15748418	SNP128875	A	T	.	PASS	END=15748418;ChrB=ch09;StartB=28113419;EndB=28113419;Parent=INV295;VarType=ShV;DupType=.
ch09	15748447	SNP128876	T	A	.	PASS	END=15748447;ChrB=ch09;StartB=28113390;EndB=28113390;Parent=INV295;VarType=ShV;DupType=.
ch09	15748550	SNP128877	G	T	.	PASS	END=15748550;ChrB=ch09;StartB=28113287;EndB=28113287;Parent=INV295;VarType=ShV;DupType=.
ch09	15748567	SNP128878	G	T	.	PASS	END=15748567;ChrB=ch09;StartB=28113270;EndB=28113270;Parent=INV295;VarType=ShV;DupType=.
ch09	15748599	SNP128879	T	G	.	PASS	END=15748599;ChrB=ch09;StartB=28113238;EndB=28113238;Parent=INV295;VarType=ShV;DupType=.
ch09	15748617	SNP128880	G	A	.	PASS	END=15748617;ChrB=ch09;StartB=28113220;EndB=28113220;Parent=INV295;VarType=ShV;DupType=.
ch09	15748618	SNP128881	G	A	.	PASS	END=15748618;ChrB=ch09;StartB=28113219;EndB=28113219;Parent=INV295;VarType=ShV;DupType=.
ch09	15748653	SNP128882	G	A	.	PASS	END=15748653;ChrB=ch09;StartB=28113184;EndB=28113184;Parent=INV295;VarType=ShV;DupType=.
ch09	15748659	SNP128883	T	A	.	PASS	END=15748659;ChrB=ch09;StartB=28113178;EndB=28113178;Parent=INV295;VarType=ShV;DupType=.
ch09	15748666	SNP128884	G	T	.	PASS	END=15748666;ChrB=ch09;StartB=28113171;EndB=28113171;Parent=INV295;VarType=ShV;DupType=.
ch09	15748679	SNP128885	C	T	.	PASS	END=15748679;ChrB=ch09;StartB=28113158;EndB=28113158;Parent=INV295;VarType=ShV;DupType=.
ch09	15748698	SNP128886	T	C	.	PASS	END=15748698;ChrB=ch09;StartB=28113139;EndB=28113139;Parent=INV295;VarType=ShV;DupType=.
ch09	15748706	SNP128887	G	T	.	PASS	END=15748706;ChrB=ch09;StartB=28113131;EndB=28113131;Parent=INV295;VarType=ShV;DupType=.
ch09	15748718	SNP128888	T	G	.	PASS	END=15748718;ChrB=ch09;StartB=28113119;EndB=28113119;Parent=INV295;VarType=ShV;DupType=.
ch09	15748724	SNP128889	G	C	.	PASS	END=15748724;ChrB=ch09;StartB=28113113;EndB=28113113;Parent=INV295;VarType=ShV;DupType=.
ch09	15748732	SNP128890	G	T	.	PASS	END=15748732;ChrB=ch09;StartB=28113105;EndB=28113105;Parent=INV295;VarType=ShV;DupType=.
ch09	15748733	SNP128891	T	C	.	PASS	END=15748733;ChrB=ch09;StartB=28113104;EndB=28113104;Parent=INV295;VarType=ShV;DupType=.
ch09	15748800	SNP128892	C	A	.	PASS	END=15748800;ChrB=ch09;StartB=28113037;EndB=28113037;Parent=INV295;VarType=ShV;DupType=.
ch09	15748828	SNP128893	T	C	.	PASS	END=15748828;ChrB=ch09;StartB=28113009;EndB=28113009;Parent=INV295;VarType=ShV;DupType=.
ch09	15748852	SNP128894	A	G	.	PASS	END=15748852;ChrB=ch09;StartB=28112985;EndB=28112985;Parent=INV295;VarType=ShV;DupType=.
ch09	15748867	SNP128895	A	C	.	PASS	END=15748867;ChrB=ch09;StartB=28112970;EndB=28112970;Parent=INV295;VarType=ShV;DupType=.
ch09	15748879	SNP128896	G	T	.	PASS	END=15748879;ChrB=ch09;StartB=28112958;EndB=28112958;Parent=INV295;VarType=ShV;DupType=.
ch09	15748893	SNP128897	T	G	.	PASS	END=15748893;ChrB=ch09;StartB=28112944;EndB=28112944;Parent=INV295;VarType=ShV;DupType=.
ch09	15748895	SNP128898	A	T	.	PASS	END=15748895;ChrB=ch09;StartB=28112942;EndB=28112942;Parent=INV295;VarType=ShV;DupType=.
ch09	15748896	SNP128899	A	C	.	PASS	END=15748896;ChrB=ch09;StartB=28112941;EndB=28112941;Parent=INV295;VarType=ShV;DupType=.
ch09	15748947	SNP128900	A	T	.	PASS	END=15748947;ChrB=ch09;StartB=28112890;EndB=28112890;Parent=INV295;VarType=ShV;DupType=.
ch09	15748960	SNP128901	C	A	.	PASS	END=15748960;ChrB=ch09;StartB=28112877;EndB=28112877;Parent=INV295;VarType=ShV;DupType=.
ch09	15749012	SNP128902	A	G	.	PASS	END=15749012;ChrB=ch09;StartB=28112825;EndB=28112825;Parent=INV295;VarType=ShV;DupType=.
ch09	15749037	SNP128903	T	A	.	PASS	END=15749037;ChrB=ch09;StartB=28112800;EndB=28112800;Parent=INV295;VarType=ShV;DupType=.
ch09	15749050	SNP128904	G	T	.	PASS	END=15749050;ChrB=ch09;StartB=28112787;EndB=28112787;Parent=INV295;VarType=ShV;DupType=.
ch09	15749055	SNP128905	G	A	.	PASS	END=15749055;ChrB=ch09;StartB=28112782;EndB=28112782;Parent=INV295;VarType=ShV;DupType=.
ch09	15749096	SNP128906	T	C	.	PASS	END=15749096;ChrB=ch09;StartB=28112741;EndB=28112741;Parent=INV295;VarType=ShV;DupType=.
ch09	15749097	SNP128907	G	T	.	PASS	END=15749097;ChrB=ch09;StartB=28112740;EndB=28112740;Parent=INV295;VarType=ShV;DupType=.
ch09	15749139	SNP128908	G	A	.	PASS	END=15749139;ChrB=ch09;StartB=28112698;EndB=28112698;Parent=INV295;VarType=ShV;DupType=.
ch09	15749147	SNP128909	T	C	.	PASS	END=15749147;ChrB=ch09;StartB=28112690;EndB=28112690;Parent=INV295;VarType=ShV;DupType=.
ch09	15749169	SNP128910	A	G	.	PASS	END=15749169;ChrB=ch09;StartB=28112668;EndB=28112668;Parent=INV295;VarType=ShV;DupType=.
ch09	15749176	SNP128911	G	A	.	PASS	END=15749176;ChrB=ch09;StartB=28112661;EndB=28112661;Parent=INV295;VarType=ShV;DupType=.
ch09	15749189	SNP128912	A	G	.	PASS	END=15749189;ChrB=ch09;StartB=28112648;EndB=28112648;Parent=INV295;VarType=ShV;DupType=.
ch09	15749195	SNP128913	C	A	.	PASS	END=15749195;ChrB=ch09;StartB=28112642;EndB=28112642;Parent=INV295;VarType=ShV;DupType=.
ch09	15749200	SNP128914	T	G	.	PASS	END=15749200;ChrB=ch09;StartB=28112637;EndB=28112637;Parent=INV295;VarType=ShV;DupType=.
ch09	15749201	SNP128915	T	C	.	PASS	END=15749201;ChrB=ch09;StartB=28112636;EndB=28112636;Parent=INV295;VarType=ShV;DupType=.
ch09	15749228	SNP128916	A	T	.	PASS	END=15749228;ChrB=ch09;StartB=28112609;EndB=28112609;Parent=INV295;VarType=ShV;DupType=.
ch09	15749263	SNP128917	G	T	.	PASS	END=15749263;ChrB=ch09;StartB=28112574;EndB=28112574;Parent=INV295;VarType=ShV;DupType=.
ch09	15749266	SNP128918	A	T	.	PASS	END=15749266;ChrB=ch09;StartB=28112571;EndB=28112571;Parent=INV295;VarType=ShV;DupType=.
ch09	15749288	SNP128919	T	C	.	PASS	END=15749288;ChrB=ch09;StartB=28112549;EndB=28112549;Parent=INV295;VarType=ShV;DupType=.
ch09	15749306	SNP128920	A	T	.	PASS	END=15749306;ChrB=ch09;StartB=28112531;EndB=28112531;Parent=INV295;VarType=ShV;DupType=.
ch09	15749326	SNP128921	G	T	.	PASS	END=15749326;ChrB=ch09;StartB=28112511;EndB=28112511;Parent=INV295;VarType=ShV;DupType=.
ch09	15749366	SNP128922	A	T	.	PASS	END=15749366;ChrB=ch09;StartB=28112471;EndB=28112471;Parent=INV295;VarType=ShV;DupType=.
ch09	15749390	SNP128923	G	A	.	PASS	END=15749390;ChrB=ch09;StartB=28112447;EndB=28112447;Parent=INV295;VarType=ShV;DupType=.
ch09	15749424	SNP128924	G	A	.	PASS	END=15749424;ChrB=ch09;StartB=28112413;EndB=28112413;Parent=INV295;VarType=ShV;DupType=.
ch09	15749442	SNP128925	C	T	.	PASS	END=15749442;ChrB=ch09;StartB=28112395;EndB=28112395;Parent=INV295;VarType=ShV;DupType=.
ch09	15749445	SNP128926	A	C	.	PASS	END=15749445;ChrB=ch09;StartB=28112392;EndB=28112392;Parent=INV295;VarType=ShV;DupType=.
ch09	15749446	SNP128927	A	C	.	PASS	END=15749446;ChrB=ch09;StartB=28112391;EndB=28112391;Parent=INV295;VarType=ShV;DupType=.
ch09	15749465	SNP128928	G	T	.	PASS	END=15749465;ChrB=ch09;StartB=28112372;EndB=28112372;Parent=INV295;VarType=ShV;DupType=.
ch09	15749477	SNP128929	T	G	.	PASS	END=15749477;ChrB=ch09;StartB=28112360;EndB=28112360;Parent=INV295;VarType=ShV;DupType=.
ch09	15749478	SNP128930	C	G	.	PASS	END=15749478;ChrB=ch09;StartB=28112359;EndB=28112359;Parent=INV295;VarType=ShV;DupType=.
ch09	15749487	SNP128931	A	C	.	PASS	END=15749487;ChrB=ch09;StartB=28112350;EndB=28112350;Parent=INV295;VarType=ShV;DupType=.
ch09	15749505	SNP128932	C	T	.	PASS	END=15749505;ChrB=ch09;StartB=28112332;EndB=28112332;Parent=INV295;VarType=ShV;DupType=.
ch09	15749523	SNP128933	T	C	.	PASS	END=15749523;ChrB=ch09;StartB=28112314;EndB=28112314;Parent=INV295;VarType=ShV;DupType=.
ch09	15749535	SNP128934	C	G	.	PASS	END=15749535;ChrB=ch09;StartB=28112302;EndB=28112302;Parent=INV295;VarType=ShV;DupType=.
ch09	15749558	SNP128935	G	C	.	PASS	END=15749558;ChrB=ch09;StartB=28112279;EndB=28112279;Parent=INV295;VarType=ShV;DupType=.
ch09	15749563	SNP128936	C	T	.	PASS	END=15749563;ChrB=ch09;StartB=28112274;EndB=28112274;Parent=INV295;VarType=ShV;DupType=.
ch09	15749588	SNP128937	T	G	.	PASS	END=15749588;ChrB=ch09;StartB=28112249;EndB=28112249;Parent=INV295;VarType=ShV;DupType=.
ch09	15749601	SNP128938	A	T	.	PASS	END=15749601;ChrB=ch09;StartB=28112236;EndB=28112236;Parent=INV295;VarType=ShV;DupType=.
ch09	15749606	SNP128939	C	T	.	PASS	END=15749606;ChrB=ch09;StartB=28112231;EndB=28112231;Parent=INV295;VarType=ShV;DupType=.
ch09	15749607	SNP128940	G	C	.	PASS	END=15749607;ChrB=ch09;StartB=28112230;EndB=28112230;Parent=INV295;VarType=ShV;DupType=.
ch09	15749619	SNP128941	G	A	.	PASS	END=15749619;ChrB=ch09;StartB=28112218;EndB=28112218;Parent=INV295;VarType=ShV;DupType=.
ch09	15749630	SNP128942	T	A	.	PASS	END=15749630;ChrB=ch09;StartB=28112207;EndB=28112207;Parent=INV295;VarType=ShV;DupType=.
ch09	15749633	SNP128943	C	G	.	PASS	END=15749633;ChrB=ch09;StartB=28112204;EndB=28112204;Parent=INV295;VarType=ShV;DupType=.
ch09	15749671	SNP128944	A	G	.	PASS	END=15749671;ChrB=ch09;StartB=28112166;EndB=28112166;Parent=INV295;VarType=ShV;DupType=.
ch09	15749693	SNP128945	C	T	.	PASS	END=15749693;ChrB=ch09;StartB=28112144;EndB=28112144;Parent=INV295;VarType=ShV;DupType=.
ch09	15749697	SNP128946	C	A	.	PASS	END=15749697;ChrB=ch09;StartB=28112140;EndB=28112140;Parent=INV295;VarType=ShV;DupType=.
ch09	15749803	DEL128947	CA	C	.	PASS	END=15749804;ChrB=ch09;StartB=28112035;EndB=28112035;Parent=INV295;VarType=ShV;DupType=.
ch09	15749805	SNP128948	C	T	.	PASS	END=15749805;ChrB=ch09;StartB=28112033;EndB=28112033;Parent=INV295;VarType=ShV;DupType=.
ch09	15749886	SNP128949	A	T	.	PASS	END=15749886;ChrB=ch09;StartB=28111952;EndB=28111952;Parent=INV295;VarType=ShV;DupType=.
ch09	15749909	SNP128950	C	A	.	PASS	END=15749909;ChrB=ch09;StartB=28111929;EndB=28111929;Parent=INV295;VarType=ShV;DupType=.
ch09	15749927	SNP128951	G	A	.	PASS	END=15749927;ChrB=ch09;StartB=28111911;EndB=28111911;Parent=INV295;VarType=ShV;DupType=.
ch09	15749936	SNP128952	G	A	.	PASS	END=15749936;ChrB=ch09;StartB=28111902;EndB=28111902;Parent=INV295;VarType=ShV;DupType=.
ch09	15749946	SNP128953	C	T	.	PASS	END=15749946;ChrB=ch09;StartB=28111892;EndB=28111892;Parent=INV295;VarType=ShV;DupType=.
ch09	15749948	SNP128954	A	T	.	PASS	END=15749948;ChrB=ch09;StartB=28111890;EndB=28111890;Parent=INV295;VarType=ShV;DupType=.
ch09	15749984	SNP128955	T	A	.	PASS	END=15749984;ChrB=ch09;StartB=28111854;EndB=28111854;Parent=INV295;VarType=ShV;DupType=.
ch09	15750027	SNP128956	G	A	.	PASS	END=15750027;ChrB=ch09;StartB=28111811;EndB=28111811;Parent=INV295;VarType=ShV;DupType=.
ch09	15750073	SNP128957	C	G	.	PASS	END=15750073;ChrB=ch09;StartB=28111765;EndB=28111765;Parent=INV295;VarType=ShV;DupType=.
ch09	15750097	SNP128958	T	A	.	PASS	END=15750097;ChrB=ch09;StartB=28111741;EndB=28111741;Parent=INV295;VarType=ShV;DupType=.
ch09	15750127	HDR558	N	<HDR>	.	PASS	END=15764040;ChrB=ch09;StartB=28111711;EndB=28097937;Parent=INV295;VarType=ShV;DupType=.
ch09	15764041	INVAL1471	N	<INVAL>	.	PASS	END=15767040;ChrB=ch09;StartB=28097936;EndB=28094934;Parent=INV295;VarType=.;DupType=.
ch09	15764068	SNP128959	C	A	.	PASS	END=15764068;ChrB=ch09;StartB=28097909;EndB=28097909;Parent=INV295;VarType=ShV;DupType=.
ch09	15764132	SNP128960	T	G	.	PASS	END=15764132;ChrB=ch09;StartB=28097845;EndB=28097845;Parent=INV295;VarType=ShV;DupType=.
ch09	15764147	SNP128961	T	A	.	PASS	END=15764147;ChrB=ch09;StartB=28097830;EndB=28097830;Parent=INV295;VarType=ShV;DupType=.
ch09	15764182	SNP128962	T	C	.	PASS	END=15764182;ChrB=ch09;StartB=28097795;EndB=28097795;Parent=INV295;VarType=ShV;DupType=.
ch09	15764183	SNP128963	C	T	.	PASS	END=15764183;ChrB=ch09;StartB=28097794;EndB=28097794;Parent=INV295;VarType=ShV;DupType=.
ch09	15764188	SNP128964	A	T	.	PASS	END=15764188;ChrB=ch09;StartB=28097789;EndB=28097789;Parent=INV295;VarType=ShV;DupType=.
ch09	15764194	SNP128965	T	C	.	PASS	END=15764194;ChrB=ch09;StartB=28097783;EndB=28097783;Parent=INV295;VarType=ShV;DupType=.
ch09	15764231	SNP128966	T	C	.	PASS	END=15764231;ChrB=ch09;StartB=28097746;EndB=28097746;Parent=INV295;VarType=ShV;DupType=.
ch09	15764260	SNP128967	G	A	.	PASS	END=15764260;ChrB=ch09;StartB=28097717;EndB=28097717;Parent=INV295;VarType=ShV;DupType=.
ch09	15764277	SNP128968	A	G	.	PASS	END=15764277;ChrB=ch09;StartB=28097700;EndB=28097700;Parent=INV295;VarType=ShV;DupType=.
ch09	15764293	SNP128969	C	T	.	PASS	END=15764293;ChrB=ch09;StartB=28097684;EndB=28097684;Parent=INV295;VarType=ShV;DupType=.
ch09	15764301	SNP128970	T	G	.	PASS	END=15764301;ChrB=ch09;StartB=28097676;EndB=28097676;Parent=INV295;VarType=ShV;DupType=.
ch09	15764313	SNP128971	G	T	.	PASS	END=15764313;ChrB=ch09;StartB=28097664;EndB=28097664;Parent=INV295;VarType=ShV;DupType=.
ch09	15764347	SNP128972	G	C	.	PASS	END=15764347;ChrB=ch09;StartB=28097630;EndB=28097630;Parent=INV295;VarType=ShV;DupType=.
ch09	15764359	SNP128973	T	G	.	PASS	END=15764359;ChrB=ch09;StartB=28097618;EndB=28097618;Parent=INV295;VarType=ShV;DupType=.
ch09	15764369	SNP128974	T	C	.	PASS	END=15764369;ChrB=ch09;StartB=28097608;EndB=28097608;Parent=INV295;VarType=ShV;DupType=.
ch09	15764371	SNP128975	G	A	.	PASS	END=15764371;ChrB=ch09;StartB=28097606;EndB=28097606;Parent=INV295;VarType=ShV;DupType=.
ch09	15764372	SNP128976	A	C	.	PASS	END=15764372;ChrB=ch09;StartB=28097605;EndB=28097605;Parent=INV295;VarType=ShV;DupType=.
ch09	15764383	SNP128977	C	T	.	PASS	END=15764383;ChrB=ch09;StartB=28097594;EndB=28097594;Parent=INV295;VarType=ShV;DupType=.
ch09	15764384	SNP128978	A	T	.	PASS	END=15764384;ChrB=ch09;StartB=28097593;EndB=28097593;Parent=INV295;VarType=ShV;DupType=.
ch09	15764393	SNP128979	C	T	.	PASS	END=15764393;ChrB=ch09;StartB=28097584;EndB=28097584;Parent=INV295;VarType=ShV;DupType=.
ch09	15764403	SNP128980	C	T	.	PASS	END=15764403;ChrB=ch09;StartB=28097574;EndB=28097574;Parent=INV295;VarType=ShV;DupType=.
ch09	15764452	SNP128981	T	A	.	PASS	END=15764452;ChrB=ch09;StartB=28097525;EndB=28097525;Parent=INV295;VarType=ShV;DupType=.
ch09	15764454	SNP128982	T	C	.	PASS	END=15764454;ChrB=ch09;StartB=28097523;EndB=28097523;Parent=INV295;VarType=ShV;DupType=.
ch09	15764457	SNP128983	C	A	.	PASS	END=15764457;ChrB=ch09;StartB=28097520;EndB=28097520;Parent=INV295;VarType=ShV;DupType=.
ch09	15764459	SNP128984	A	T	.	PASS	END=15764459;ChrB=ch09;StartB=28097518;EndB=28097518;Parent=INV295;VarType=ShV;DupType=.
ch09	15764476	SNP128985	T	A	.	PASS	END=15764476;ChrB=ch09;StartB=28097501;EndB=28097501;Parent=INV295;VarType=ShV;DupType=.
ch09	15764486	SNP128986	C	T	.	PASS	END=15764486;ChrB=ch09;StartB=28097491;EndB=28097491;Parent=INV295;VarType=ShV;DupType=.
ch09	15764504	SNP128987	T	G	.	PASS	END=15764504;ChrB=ch09;StartB=28097473;EndB=28097473;Parent=INV295;VarType=ShV;DupType=.
ch09	15764537	SNP128988	C	A	.	PASS	END=15764537;ChrB=ch09;StartB=28097440;EndB=28097440;Parent=INV295;VarType=ShV;DupType=.
ch09	15764567	SNP128989	T	C	.	PASS	END=15764567;ChrB=ch09;StartB=28097410;EndB=28097410;Parent=INV295;VarType=ShV;DupType=.
ch09	15764583	SNP128990	T	C	.	PASS	END=15764583;ChrB=ch09;StartB=28097394;EndB=28097394;Parent=INV295;VarType=ShV;DupType=.
ch09	15764606	SNP128991	A	G	.	PASS	END=15764606;ChrB=ch09;StartB=28097371;EndB=28097371;Parent=INV295;VarType=ShV;DupType=.
ch09	15764608	SNP128992	A	G	.	PASS	END=15764608;ChrB=ch09;StartB=28097369;EndB=28097369;Parent=INV295;VarType=ShV;DupType=.
ch09	15764612	DEL128993	GA	G	.	PASS	END=15764613;ChrB=ch09;StartB=28097366;EndB=28097366;Parent=INV295;VarType=ShV;DupType=.
ch09	15764622	SNP128994	G	T	.	PASS	END=15764622;ChrB=ch09;StartB=28097356;EndB=28097356;Parent=INV295;VarType=ShV;DupType=.
ch09	15764628	SNP128995	A	T	.	PASS	END=15764628;ChrB=ch09;StartB=28097350;EndB=28097350;Parent=INV295;VarType=ShV;DupType=.
ch09	15764635	SNP128996	G	T	.	PASS	END=15764635;ChrB=ch09;StartB=28097343;EndB=28097343;Parent=INV295;VarType=ShV;DupType=.
ch09	15764645	SNP128997	T	A	.	PASS	END=15764645;ChrB=ch09;StartB=28097333;EndB=28097333;Parent=INV295;VarType=ShV;DupType=.
ch09	15764650	SNP128998	C	T	.	PASS	END=15764650;ChrB=ch09;StartB=28097328;EndB=28097328;Parent=INV295;VarType=ShV;DupType=.
ch09	15764651	SNP128999	G	T	.	PASS	END=15764651;ChrB=ch09;StartB=28097327;EndB=28097327;Parent=INV295;VarType=ShV;DupType=.
ch09	15764673	SNP129000	A	C	.	PASS	END=15764673;ChrB=ch09;StartB=28097305;EndB=28097305;Parent=INV295;VarType=ShV;DupType=.
ch09	15764706	SNP129001	A	C	.	PASS	END=15764706;ChrB=ch09;StartB=28097272;EndB=28097272;Parent=INV295;VarType=ShV;DupType=.
ch09	15764710	INS129002	C	CA	.	PASS	END=15764710;ChrB=ch09;StartB=28097268;EndB=28097267;Parent=INV295;VarType=ShV;DupType=.
ch09	15764710	INS129003	C	CT	.	PASS	END=15764710;ChrB=ch09;StartB=28097267;EndB=28097266;Parent=INV295;VarType=ShV;DupType=.
ch09	15764743	SNP129004	T	C	.	PASS	END=15764743;ChrB=ch09;StartB=28097233;EndB=28097233;Parent=INV295;VarType=ShV;DupType=.
ch09	15764768	SNP129005	C	T	.	PASS	END=15764768;ChrB=ch09;StartB=28097208;EndB=28097208;Parent=INV295;VarType=ShV;DupType=.
ch09	15764774	SNP129006	A	G	.	PASS	END=15764774;ChrB=ch09;StartB=28097202;EndB=28097202;Parent=INV295;VarType=ShV;DupType=.
ch09	15764792	SNP129007	T	C	.	PASS	END=15764792;ChrB=ch09;StartB=28097184;EndB=28097184;Parent=INV295;VarType=ShV;DupType=.
ch09	15764794	SNP129008	A	T	.	PASS	END=15764794;ChrB=ch09;StartB=28097182;EndB=28097182;Parent=INV295;VarType=ShV;DupType=.
ch09	15764847	SNP129009	G	A	.	PASS	END=15764847;ChrB=ch09;StartB=28097129;EndB=28097129;Parent=INV295;VarType=ShV;DupType=.
ch09	15764864	SNP129010	A	G	.	PASS	END=15764864;ChrB=ch09;StartB=28097112;EndB=28097112;Parent=INV295;VarType=ShV;DupType=.
ch09	15764904	SNP129011	T	C	.	PASS	END=15764904;ChrB=ch09;StartB=28097072;EndB=28097072;Parent=INV295;VarType=ShV;DupType=.
ch09	15764922	SNP129012	C	T	.	PASS	END=15764922;ChrB=ch09;StartB=28097054;EndB=28097054;Parent=INV295;VarType=ShV;DupType=.
ch09	15764939	SNP129013	C	A	.	PASS	END=15764939;ChrB=ch09;StartB=28097037;EndB=28097037;Parent=INV295;VarType=ShV;DupType=.
ch09	15765004	SNP129014	G	C	.	PASS	END=15765004;ChrB=ch09;StartB=28096972;EndB=28096972;Parent=INV295;VarType=ShV;DupType=.
ch09	15765030	SNP129015	G	A	.	PASS	END=15765030;ChrB=ch09;StartB=28096946;EndB=28096946;Parent=INV295;VarType=ShV;DupType=.
ch09	15765032	SNP129016	G	T	.	PASS	END=15765032;ChrB=ch09;StartB=28096944;EndB=28096944;Parent=INV295;VarType=ShV;DupType=.
ch09	15765056	DEL129017	TA	T	.	PASS	END=15765057;ChrB=ch09;StartB=28096921;EndB=28096921;Parent=INV295;VarType=ShV;DupType=.
ch09	15765087	SNP129018	C	A	.	PASS	END=15765087;ChrB=ch09;StartB=28096890;EndB=28096890;Parent=INV295;VarType=ShV;DupType=.
ch09	15765114	SNP129019	C	T	.	PASS	END=15765114;ChrB=ch09;StartB=28096863;EndB=28096863;Parent=INV295;VarType=ShV;DupType=.
ch09	15765135	SNP129020	G	T	.	PASS	END=15765135;ChrB=ch09;StartB=28096842;EndB=28096842;Parent=INV295;VarType=ShV;DupType=.
ch09	15765145	SNP129021	T	G	.	PASS	END=15765145;ChrB=ch09;StartB=28096832;EndB=28096832;Parent=INV295;VarType=ShV;DupType=.
ch09	15765284	SNP129022	C	T	.	PASS	END=15765284;ChrB=ch09;StartB=28096693;EndB=28096693;Parent=INV295;VarType=ShV;DupType=.
ch09	15765334	SNP129023	G	A	.	PASS	END=15765334;ChrB=ch09;StartB=28096643;EndB=28096643;Parent=INV295;VarType=ShV;DupType=.
ch09	15765372	SNP129024	G	A	.	PASS	END=15765372;ChrB=ch09;StartB=28096605;EndB=28096605;Parent=INV295;VarType=ShV;DupType=.
ch09	15765391	SNP129025	G	A	.	PASS	END=15765391;ChrB=ch09;StartB=28096586;EndB=28096586;Parent=INV295;VarType=ShV;DupType=.
ch09	15765392	SNP129026	C	T	.	PASS	END=15765392;ChrB=ch09;StartB=28096585;EndB=28096585;Parent=INV295;VarType=ShV;DupType=.
ch09	15765420	SNP129027	C	A	.	PASS	END=15765420;ChrB=ch09;StartB=28096557;EndB=28096557;Parent=INV295;VarType=ShV;DupType=.
ch09	15765422	SNP129028	A	G	.	PASS	END=15765422;ChrB=ch09;StartB=28096555;EndB=28096555;Parent=INV295;VarType=ShV;DupType=.
ch09	15765469	SNP129029	A	G	.	PASS	END=15765469;ChrB=ch09;StartB=28096508;EndB=28096508;Parent=INV295;VarType=ShV;DupType=.
ch09	15765477	SNP129030	T	C	.	PASS	END=15765477;ChrB=ch09;StartB=28096500;EndB=28096500;Parent=INV295;VarType=ShV;DupType=.
ch09	15765484	SNP129031	A	C	.	PASS	END=15765484;ChrB=ch09;StartB=28096493;EndB=28096493;Parent=INV295;VarType=ShV;DupType=.
ch09	15765485	SNP129032	A	G	.	PASS	END=15765485;ChrB=ch09;StartB=28096492;EndB=28096492;Parent=INV295;VarType=ShV;DupType=.
ch09	15765525	SNP129033	A	G	.	PASS	END=15765525;ChrB=ch09;StartB=28096452;EndB=28096452;Parent=INV295;VarType=ShV;DupType=.
ch09	15765528	INS129034	G	GA	.	PASS	END=15765528;ChrB=ch09;StartB=28096449;EndB=28096448;Parent=INV295;VarType=ShV;DupType=.
ch09	15765537	SNP129035	T	A	.	PASS	END=15765537;ChrB=ch09;StartB=28096439;EndB=28096439;Parent=INV295;VarType=ShV;DupType=.
ch09	15765560	SNP129036	A	C	.	PASS	END=15765560;ChrB=ch09;StartB=28096416;EndB=28096416;Parent=INV295;VarType=ShV;DupType=.
ch09	15765592	SNP129037	A	T	.	PASS	END=15765592;ChrB=ch09;StartB=28096384;EndB=28096384;Parent=INV295;VarType=ShV;DupType=.
ch09	15765623	SNP129038	T	C	.	PASS	END=15765623;ChrB=ch09;StartB=28096353;EndB=28096353;Parent=INV295;VarType=ShV;DupType=.
ch09	15765629	SNP129039	A	G	.	PASS	END=15765629;ChrB=ch09;StartB=28096347;EndB=28096347;Parent=INV295;VarType=ShV;DupType=.
ch09	15765636	SNP129040	T	C	.	PASS	END=15765636;ChrB=ch09;StartB=28096340;EndB=28096340;Parent=INV295;VarType=ShV;DupType=.
ch09	15765637	SNP129041	C	A	.	PASS	END=15765637;ChrB=ch09;StartB=28096339;EndB=28096339;Parent=INV295;VarType=ShV;DupType=.
ch09	15765638	SNP129042	A	T	.	PASS	END=15765638;ChrB=ch09;StartB=28096338;EndB=28096338;Parent=INV295;VarType=ShV;DupType=.
ch09	15765675	SNP129043	G	C	.	PASS	END=15765675;ChrB=ch09;StartB=28096301;EndB=28096301;Parent=INV295;VarType=ShV;DupType=.
ch09	15765702	SNP129044	C	A	.	PASS	END=15765702;ChrB=ch09;StartB=28096274;EndB=28096274;Parent=INV295;VarType=ShV;DupType=.
ch09	15765754	SNP129045	A	C	.	PASS	END=15765754;ChrB=ch09;StartB=28096222;EndB=28096222;Parent=INV295;VarType=ShV;DupType=.
ch09	15765768	SNP129046	A	G	.	PASS	END=15765768;ChrB=ch09;StartB=28096208;EndB=28096208;Parent=INV295;VarType=ShV;DupType=.
ch09	15765785	SNP129047	A	G	.	PASS	END=15765785;ChrB=ch09;StartB=28096191;EndB=28096191;Parent=INV295;VarType=ShV;DupType=.
ch09	15765830	SNP129048	C	T	.	PASS	END=15765830;ChrB=ch09;StartB=28096146;EndB=28096146;Parent=INV295;VarType=ShV;DupType=.
ch09	15765848	SNP129049	G	A	.	PASS	END=15765848;ChrB=ch09;StartB=28096128;EndB=28096128;Parent=INV295;VarType=ShV;DupType=.
ch09	15765866	SNP129050	T	C	.	PASS	END=15765866;ChrB=ch09;StartB=28096110;EndB=28096110;Parent=INV295;VarType=ShV;DupType=.
ch09	15765868	SNP129051	A	G	.	PASS	END=15765868;ChrB=ch09;StartB=28096108;EndB=28096108;Parent=INV295;VarType=ShV;DupType=.
ch09	15765893	SNP129052	A	G	.	PASS	END=15765893;ChrB=ch09;StartB=28096083;EndB=28096083;Parent=INV295;VarType=ShV;DupType=.
ch09	15765898	SNP129053	T	G	.	PASS	END=15765898;ChrB=ch09;StartB=28096078;EndB=28096078;Parent=INV295;VarType=ShV;DupType=.
ch09	15765914	SNP129054	A	G	.	PASS	END=15765914;ChrB=ch09;StartB=28096062;EndB=28096062;Parent=INV295;VarType=ShV;DupType=.
ch09	15765937	SNP129055	A	T	.	PASS	END=15765937;ChrB=ch09;StartB=28096039;EndB=28096039;Parent=INV295;VarType=ShV;DupType=.
ch09	15765955	SNP129056	A	T	.	PASS	END=15765955;ChrB=ch09;StartB=28096021;EndB=28096021;Parent=INV295;VarType=ShV;DupType=.
ch09	15765958	SNP129057	T	C	.	PASS	END=15765958;ChrB=ch09;StartB=28096018;EndB=28096018;Parent=INV295;VarType=ShV;DupType=.
ch09	15765981	SNP129058	A	C	.	PASS	END=15765981;ChrB=ch09;StartB=28095995;EndB=28095995;Parent=INV295;VarType=ShV;DupType=.
ch09	15765983	SNP129059	G	A	.	PASS	END=15765983;ChrB=ch09;StartB=28095993;EndB=28095993;Parent=INV295;VarType=ShV;DupType=.
ch09	15765986	SNP129060	T	C	.	PASS	END=15765986;ChrB=ch09;StartB=28095990;EndB=28095990;Parent=INV295;VarType=ShV;DupType=.
ch09	15766007	SNP129061	G	A	.	PASS	END=15766007;ChrB=ch09;StartB=28095969;EndB=28095969;Parent=INV295;VarType=ShV;DupType=.
ch09	15766016	SNP129062	C	T	.	PASS	END=15766016;ChrB=ch09;StartB=28095960;EndB=28095960;Parent=INV295;VarType=ShV;DupType=.
ch09	15766017	SNP129063	G	T	.	PASS	END=15766017;ChrB=ch09;StartB=28095959;EndB=28095959;Parent=INV295;VarType=ShV;DupType=.
ch09	15766063	SNP129064	A	C	.	PASS	END=15766063;ChrB=ch09;StartB=28095913;EndB=28095913;Parent=INV295;VarType=ShV;DupType=.
ch09	15766092	SNP129065	A	T	.	PASS	END=15766092;ChrB=ch09;StartB=28095884;EndB=28095884;Parent=INV295;VarType=ShV;DupType=.
ch09	15766093	SNP129066	A	G	.	PASS	END=15766093;ChrB=ch09;StartB=28095883;EndB=28095883;Parent=INV295;VarType=ShV;DupType=.
ch09	15766097	SNP129067	C	G	.	PASS	END=15766097;ChrB=ch09;StartB=28095879;EndB=28095879;Parent=INV295;VarType=ShV;DupType=.
ch09	15766106	SNP129068	C	G	.	PASS	END=15766106;ChrB=ch09;StartB=28095870;EndB=28095870;Parent=INV295;VarType=ShV;DupType=.
ch09	15766110	SNP129069	T	C	.	PASS	END=15766110;ChrB=ch09;StartB=28095866;EndB=28095866;Parent=INV295;VarType=ShV;DupType=.
ch09	15766114	SNP129070	T	C	.	PASS	END=15766114;ChrB=ch09;StartB=28095862;EndB=28095862;Parent=INV295;VarType=ShV;DupType=.
ch09	15766117	SNP129071	A	T	.	PASS	END=15766117;ChrB=ch09;StartB=28095859;EndB=28095859;Parent=INV295;VarType=ShV;DupType=.
ch09	15766149	SNP129072	G	A	.	PASS	END=15766149;ChrB=ch09;StartB=28095827;EndB=28095827;Parent=INV295;VarType=ShV;DupType=.
ch09	15766165	SNP129073	G	T	.	PASS	END=15766165;ChrB=ch09;StartB=28095811;EndB=28095811;Parent=INV295;VarType=ShV;DupType=.
ch09	15766236	SNP129074	T	G	.	PASS	END=15766236;ChrB=ch09;StartB=28095740;EndB=28095740;Parent=INV295;VarType=ShV;DupType=.
ch09	15766252	SNP129075	A	T	.	PASS	END=15766252;ChrB=ch09;StartB=28095724;EndB=28095724;Parent=INV295;VarType=ShV;DupType=.
ch09	15766317	SNP129076	A	C	.	PASS	END=15766317;ChrB=ch09;StartB=28095659;EndB=28095659;Parent=INV295;VarType=ShV;DupType=.
ch09	15766344	SNP129077	T	G	.	PASS	END=15766344;ChrB=ch09;StartB=28095632;EndB=28095632;Parent=INV295;VarType=ShV;DupType=.
ch09	15766346	SNP129078	A	G	.	PASS	END=15766346;ChrB=ch09;StartB=28095630;EndB=28095630;Parent=INV295;VarType=ShV;DupType=.
ch09	15766402	SNP129079	T	A	.	PASS	END=15766402;ChrB=ch09;StartB=28095574;EndB=28095574;Parent=INV295;VarType=ShV;DupType=.
ch09	15766481	INS129080	G	GT	.	PASS	END=15766481;ChrB=ch09;StartB=28095495;EndB=28095494;Parent=INV295;VarType=ShV;DupType=.
ch09	15766534	SNP129081	T	G	.	PASS	END=15766534;ChrB=ch09;StartB=28095441;EndB=28095441;Parent=INV295;VarType=ShV;DupType=.
ch09	15766561	SNP129082	T	G	.	PASS	END=15766561;ChrB=ch09;StartB=28095414;EndB=28095414;Parent=INV295;VarType=ShV;DupType=.
ch09	15766575	SNP129083	T	A	.	PASS	END=15766575;ChrB=ch09;StartB=28095400;EndB=28095400;Parent=INV295;VarType=ShV;DupType=.
ch09	15766579	SNP129084	C	T	.	PASS	END=15766579;ChrB=ch09;StartB=28095396;EndB=28095396;Parent=INV295;VarType=ShV;DupType=.
ch09	15766592	SNP129085	T	C	.	PASS	END=15766592;ChrB=ch09;StartB=28095383;EndB=28095383;Parent=INV295;VarType=ShV;DupType=.
ch09	15766600	SNP129086	A	G	.	PASS	END=15766600;ChrB=ch09;StartB=28095375;EndB=28095375;Parent=INV295;VarType=ShV;DupType=.
ch09	15766632	SNP129087	G	T	.	PASS	END=15766632;ChrB=ch09;StartB=28095343;EndB=28095343;Parent=INV295;VarType=ShV;DupType=.
ch09	15766727	SNP129088	G	T	.	PASS	END=15766727;ChrB=ch09;StartB=28095248;EndB=28095248;Parent=INV295;VarType=ShV;DupType=.
ch09	15766729	SNP129089	T	A	.	PASS	END=15766729;ChrB=ch09;StartB=28095246;EndB=28095246;Parent=INV295;VarType=ShV;DupType=.
ch09	15766734	SNP129090	C	T	.	PASS	END=15766734;ChrB=ch09;StartB=28095241;EndB=28095241;Parent=INV295;VarType=ShV;DupType=.
ch09	15766757	SNP129091	G	A	.	PASS	END=15766757;ChrB=ch09;StartB=28095218;EndB=28095218;Parent=INV295;VarType=ShV;DupType=.
ch09	15766803	SNP129092	A	G	.	PASS	END=15766803;ChrB=ch09;StartB=28095172;EndB=28095172;Parent=INV295;VarType=ShV;DupType=.
ch09	15766811	SNP129093	G	T	.	PASS	END=15766811;ChrB=ch09;StartB=28095164;EndB=28095164;Parent=INV295;VarType=ShV;DupType=.
ch09	15766866	SNP129094	G	A	.	PASS	END=15766866;ChrB=ch09;StartB=28095109;EndB=28095109;Parent=INV295;VarType=ShV;DupType=.
ch09	15766897	SNP129095	A	C	.	PASS	END=15766897;ChrB=ch09;StartB=28095078;EndB=28095078;Parent=INV295;VarType=ShV;DupType=.
ch09	15766909	SNP129096	T	C	.	PASS	END=15766909;ChrB=ch09;StartB=28095066;EndB=28095066;Parent=INV295;VarType=ShV;DupType=.
ch09	15766915	SNP129097	A	G	.	PASS	END=15766915;ChrB=ch09;StartB=28095060;EndB=28095060;Parent=INV295;VarType=ShV;DupType=.
ch09	15766935	SNP129098	A	G	.	PASS	END=15766935;ChrB=ch09;StartB=28095040;EndB=28095040;Parent=INV295;VarType=ShV;DupType=.
ch09	15766958	SNP129099	T	C	.	PASS	END=15766958;ChrB=ch09;StartB=28095017;EndB=28095017;Parent=INV295;VarType=ShV;DupType=.
ch09	15766980	INS129100	T	TA	.	PASS	END=15766980;ChrB=ch09;StartB=28094995;EndB=28094994;Parent=INV295;VarType=ShV;DupType=.
ch09	15766984	SNP129101	A	G	.	PASS	END=15766984;ChrB=ch09;StartB=28094990;EndB=28094990;Parent=INV295;VarType=ShV;DupType=.
ch09	15766999	SNP129102	T	C	.	PASS	END=15766999;ChrB=ch09;StartB=28094975;EndB=28094975;Parent=INV295;VarType=ShV;DupType=.
ch09	15767013	SNP129103	C	T	.	PASS	END=15767013;ChrB=ch09;StartB=28094961;EndB=28094961;Parent=INV295;VarType=ShV;DupType=.
ch09	15767041	HDR559	N	<HDR>	.	PASS	END=15776505;ChrB=ch09;StartB=28094933;EndB=28061906;Parent=INV295;VarType=ShV;DupType=.
ch09	15776506	INVAL1472	N	<INVAL>	.	PASS	END=15780571;ChrB=ch09;StartB=28061905;EndB=28057768;Parent=INV295;VarType=.;DupType=.
ch09	15776551	SNP129104	T	G	.	PASS	END=15776551;ChrB=ch09;StartB=28061860;EndB=28061860;Parent=INV295;VarType=ShV;DupType=.
ch09	15776591	SNP129105	G	A	.	PASS	END=15776591;ChrB=ch09;StartB=28061820;EndB=28061820;Parent=INV295;VarType=ShV;DupType=.
ch09	15776598	SNP129106	A	T	.	PASS	END=15776598;ChrB=ch09;StartB=28061813;EndB=28061813;Parent=INV295;VarType=ShV;DupType=.
ch09	15776610	SNP129107	A	C	.	PASS	END=15776610;ChrB=ch09;StartB=28061801;EndB=28061801;Parent=INV295;VarType=ShV;DupType=.
ch09	15776624	DEL129108	ATG	A	.	PASS	END=15776626;ChrB=ch09;StartB=28061788;EndB=28061788;Parent=INV295;VarType=ShV;DupType=.
ch09	15776646	SNP129109	G	A	.	PASS	END=15776646;ChrB=ch09;StartB=28061767;EndB=28061767;Parent=INV295;VarType=ShV;DupType=.
ch09	15776665	SNP129110	T	C	.	PASS	END=15776665;ChrB=ch09;StartB=28061748;EndB=28061748;Parent=INV295;VarType=ShV;DupType=.
ch09	15776674	SNP129111	T	C	.	PASS	END=15776674;ChrB=ch09;StartB=28061739;EndB=28061739;Parent=INV295;VarType=ShV;DupType=.
ch09	15776689	SNP129112	T	G	.	PASS	END=15776689;ChrB=ch09;StartB=28061724;EndB=28061724;Parent=INV295;VarType=ShV;DupType=.
ch09	15776728	SNP129113	T	G	.	PASS	END=15776728;ChrB=ch09;StartB=28061685;EndB=28061685;Parent=INV295;VarType=ShV;DupType=.
ch09	15776732	SNP129114	T	C	.	PASS	END=15776732;ChrB=ch09;StartB=28061681;EndB=28061681;Parent=INV295;VarType=ShV;DupType=.
ch09	15776735	SNP129115	A	G	.	PASS	END=15776735;ChrB=ch09;StartB=28061678;EndB=28061678;Parent=INV295;VarType=ShV;DupType=.
ch09	15776749	SNP129116	G	T	.	PASS	END=15776749;ChrB=ch09;StartB=28061664;EndB=28061664;Parent=INV295;VarType=ShV;DupType=.
ch09	15776784	SNP129117	C	T	.	PASS	END=15776784;ChrB=ch09;StartB=28061629;EndB=28061629;Parent=INV295;VarType=ShV;DupType=.
ch09	15776788	SNP129118	G	A	.	PASS	END=15776788;ChrB=ch09;StartB=28061625;EndB=28061625;Parent=INV295;VarType=ShV;DupType=.
ch09	15776818	SNP129119	A	G	.	PASS	END=15776818;ChrB=ch09;StartB=28061595;EndB=28061595;Parent=INV295;VarType=ShV;DupType=.
ch09	15776826	SNP129120	T	A	.	PASS	END=15776826;ChrB=ch09;StartB=28061587;EndB=28061587;Parent=INV295;VarType=ShV;DupType=.
ch09	15776832	SNP129121	C	T	.	PASS	END=15776832;ChrB=ch09;StartB=28061581;EndB=28061581;Parent=INV295;VarType=ShV;DupType=.
ch09	15776843	SNP129122	C	T	.	PASS	END=15776843;ChrB=ch09;StartB=28061570;EndB=28061570;Parent=INV295;VarType=ShV;DupType=.
ch09	15776844	SNP129123	T	G	.	PASS	END=15776844;ChrB=ch09;StartB=28061569;EndB=28061569;Parent=INV295;VarType=ShV;DupType=.
ch09	15776865	SNP129124	A	T	.	PASS	END=15776865;ChrB=ch09;StartB=28061548;EndB=28061548;Parent=INV295;VarType=ShV;DupType=.
ch09	15776881	SNP129125	T	G	.	PASS	END=15776881;ChrB=ch09;StartB=28061532;EndB=28061532;Parent=INV295;VarType=ShV;DupType=.
ch09	15776896	SNP129126	G	T	.	PASS	END=15776896;ChrB=ch09;StartB=28061517;EndB=28061517;Parent=INV295;VarType=ShV;DupType=.
ch09	15776902	SNP129127	C	T	.	PASS	END=15776902;ChrB=ch09;StartB=28061511;EndB=28061511;Parent=INV295;VarType=ShV;DupType=.
ch09	15776905	SNP129128	A	G	.	PASS	END=15776905;ChrB=ch09;StartB=28061508;EndB=28061508;Parent=INV295;VarType=ShV;DupType=.
ch09	15776945	SNP129129	G	T	.	PASS	END=15776945;ChrB=ch09;StartB=28061468;EndB=28061468;Parent=INV295;VarType=ShV;DupType=.
ch09	15776968	SNP129130	T	G	.	PASS	END=15776968;ChrB=ch09;StartB=28061445;EndB=28061445;Parent=INV295;VarType=ShV;DupType=.
ch09	15777001	SNP129131	G	T	.	PASS	END=15777001;ChrB=ch09;StartB=28061412;EndB=28061412;Parent=INV295;VarType=ShV;DupType=.
ch09	15777002	SNP129132	T	G	.	PASS	END=15777002;ChrB=ch09;StartB=28061411;EndB=28061411;Parent=INV295;VarType=ShV;DupType=.
ch09	15777009	INS129133	G	GC	.	PASS	END=15777009;ChrB=ch09;StartB=28061404;EndB=28061403;Parent=INV295;VarType=ShV;DupType=.
ch09	15777054	SNP129134	T	A	.	PASS	END=15777054;ChrB=ch09;StartB=28061358;EndB=28061358;Parent=INV295;VarType=ShV;DupType=.
ch09	15777073	SNP129135	T	A	.	PASS	END=15777073;ChrB=ch09;StartB=28061339;EndB=28061339;Parent=INV295;VarType=ShV;DupType=.
ch09	15777075	SNP129136	C	G	.	PASS	END=15777075;ChrB=ch09;StartB=28061337;EndB=28061337;Parent=INV295;VarType=ShV;DupType=.
ch09	15777076	SNP129137	A	C	.	PASS	END=15777076;ChrB=ch09;StartB=28061336;EndB=28061336;Parent=INV295;VarType=ShV;DupType=.
ch09	15777099	SNP129138	A	C	.	PASS	END=15777099;ChrB=ch09;StartB=28061313;EndB=28061313;Parent=INV295;VarType=ShV;DupType=.
ch09	15777113	SNP129139	G	T	.	PASS	END=15777113;ChrB=ch09;StartB=28061299;EndB=28061299;Parent=INV295;VarType=ShV;DupType=.
ch09	15777120	SNP129140	A	G	.	PASS	END=15777120;ChrB=ch09;StartB=28061292;EndB=28061292;Parent=INV295;VarType=ShV;DupType=.
ch09	15777135	SNP129141	C	T	.	PASS	END=15777135;ChrB=ch09;StartB=28061277;EndB=28061277;Parent=INV295;VarType=ShV;DupType=.
ch09	15777152	SNP129142	A	C	.	PASS	END=15777152;ChrB=ch09;StartB=28061260;EndB=28061260;Parent=INV295;VarType=ShV;DupType=.
ch09	15777177	SNP129143	C	T	.	PASS	END=15777177;ChrB=ch09;StartB=28061235;EndB=28061235;Parent=INV295;VarType=ShV;DupType=.
ch09	15777189	SNP129144	G	T	.	PASS	END=15777189;ChrB=ch09;StartB=28061223;EndB=28061223;Parent=INV295;VarType=ShV;DupType=.
ch09	15777200	SNP129145	A	T	.	PASS	END=15777200;ChrB=ch09;StartB=28061212;EndB=28061212;Parent=INV295;VarType=ShV;DupType=.
ch09	15777227	SNP129146	C	T	.	PASS	END=15777227;ChrB=ch09;StartB=28061185;EndB=28061185;Parent=INV295;VarType=ShV;DupType=.
ch09	15777238	SNP129147	C	T	.	PASS	END=15777238;ChrB=ch09;StartB=28061174;EndB=28061174;Parent=INV295;VarType=ShV;DupType=.
ch09	15777247	SNP129148	T	A	.	PASS	END=15777247;ChrB=ch09;StartB=28061165;EndB=28061165;Parent=INV295;VarType=ShV;DupType=.
ch09	15777253	SNP129149	A	G	.	PASS	END=15777253;ChrB=ch09;StartB=28061159;EndB=28061159;Parent=INV295;VarType=ShV;DupType=.
ch09	15777300	SNP129150	C	G	.	PASS	END=15777300;ChrB=ch09;StartB=28061112;EndB=28061112;Parent=INV295;VarType=ShV;DupType=.
ch09	15777329	SNP129151	T	A	.	PASS	END=15777329;ChrB=ch09;StartB=28061083;EndB=28061083;Parent=INV295;VarType=ShV;DupType=.
ch09	15777330	SNP129152	A	T	.	PASS	END=15777330;ChrB=ch09;StartB=28061082;EndB=28061082;Parent=INV295;VarType=ShV;DupType=.
ch09	15777377	SNP129153	T	G	.	PASS	END=15777377;ChrB=ch09;StartB=28061035;EndB=28061035;Parent=INV295;VarType=ShV;DupType=.
ch09	15777384	SNP129154	T	G	.	PASS	END=15777384;ChrB=ch09;StartB=28061028;EndB=28061028;Parent=INV295;VarType=ShV;DupType=.
ch09	15777387	SNP129155	A	G	.	PASS	END=15777387;ChrB=ch09;StartB=28061025;EndB=28061025;Parent=INV295;VarType=ShV;DupType=.
ch09	15777394	SNP129156	T	G	.	PASS	END=15777394;ChrB=ch09;StartB=28061018;EndB=28061018;Parent=INV295;VarType=ShV;DupType=.
ch09	15777399	SNP129157	T	C	.	PASS	END=15777399;ChrB=ch09;StartB=28061013;EndB=28061013;Parent=INV295;VarType=ShV;DupType=.
ch09	15777406	SNP129158	G	T	.	PASS	END=15777406;ChrB=ch09;StartB=28061006;EndB=28061006;Parent=INV295;VarType=ShV;DupType=.
ch09	15777408	SNP129159	A	G	.	PASS	END=15777408;ChrB=ch09;StartB=28061004;EndB=28061004;Parent=INV295;VarType=ShV;DupType=.
ch09	15777415	SNP129160	T	G	.	PASS	END=15777415;ChrB=ch09;StartB=28060997;EndB=28060997;Parent=INV295;VarType=ShV;DupType=.
ch09	15777424	SNP129161	G	A	.	PASS	END=15777424;ChrB=ch09;StartB=28060988;EndB=28060988;Parent=INV295;VarType=ShV;DupType=.
ch09	15777432	SNP129162	T	C	.	PASS	END=15777432;ChrB=ch09;StartB=28060980;EndB=28060980;Parent=INV295;VarType=ShV;DupType=.
ch09	15777451	SNP129163	A	G	.	PASS	END=15777451;ChrB=ch09;StartB=28060961;EndB=28060961;Parent=INV295;VarType=ShV;DupType=.
ch09	15777462	SNP129164	T	G	.	PASS	END=15777462;ChrB=ch09;StartB=28060950;EndB=28060950;Parent=INV295;VarType=ShV;DupType=.
ch09	15777483	SNP129165	G	A	.	PASS	END=15777483;ChrB=ch09;StartB=28060929;EndB=28060929;Parent=INV295;VarType=ShV;DupType=.
ch09	15777495	SNP129166	C	G	.	PASS	END=15777495;ChrB=ch09;StartB=28060917;EndB=28060917;Parent=INV295;VarType=ShV;DupType=.
ch09	15777506	SNP129167	C	G	.	PASS	END=15777506;ChrB=ch09;StartB=28060906;EndB=28060906;Parent=INV295;VarType=ShV;DupType=.
ch09	15777545	SNP129168	T	G	.	PASS	END=15777545;ChrB=ch09;StartB=28060867;EndB=28060867;Parent=INV295;VarType=ShV;DupType=.
ch09	15777558	SNP129169	A	G	.	PASS	END=15777558;ChrB=ch09;StartB=28060854;EndB=28060854;Parent=INV295;VarType=ShV;DupType=.
ch09	15777559	SNP129170	A	C	.	PASS	END=15777559;ChrB=ch09;StartB=28060853;EndB=28060853;Parent=INV295;VarType=ShV;DupType=.
ch09	15777560	SNP129171	G	T	.	PASS	END=15777560;ChrB=ch09;StartB=28060852;EndB=28060852;Parent=INV295;VarType=ShV;DupType=.
ch09	15777583	SNP129172	T	G	.	PASS	END=15777583;ChrB=ch09;StartB=28060829;EndB=28060829;Parent=INV295;VarType=ShV;DupType=.
ch09	15777587	SNP129173	C	A	.	PASS	END=15777587;ChrB=ch09;StartB=28060825;EndB=28060825;Parent=INV295;VarType=ShV;DupType=.
ch09	15777588	SNP129174	C	A	.	PASS	END=15777588;ChrB=ch09;StartB=28060824;EndB=28060824;Parent=INV295;VarType=ShV;DupType=.
ch09	15777589	SNP129175	A	T	.	PASS	END=15777589;ChrB=ch09;StartB=28060823;EndB=28060823;Parent=INV295;VarType=ShV;DupType=.
ch09	15777602	SNP129176	C	A	.	PASS	END=15777602;ChrB=ch09;StartB=28060810;EndB=28060810;Parent=INV295;VarType=ShV;DupType=.
ch09	15777633	SNP129177	T	G	.	PASS	END=15777633;ChrB=ch09;StartB=28060779;EndB=28060779;Parent=INV295;VarType=ShV;DupType=.
ch09	15777636	SNP129178	G	T	.	PASS	END=15777636;ChrB=ch09;StartB=28060776;EndB=28060776;Parent=INV295;VarType=ShV;DupType=.
ch09	15777665	SNP129179	A	C	.	PASS	END=15777665;ChrB=ch09;StartB=28060747;EndB=28060747;Parent=INV295;VarType=ShV;DupType=.
ch09	15777671	SNP129180	A	G	.	PASS	END=15777671;ChrB=ch09;StartB=28060741;EndB=28060741;Parent=INV295;VarType=ShV;DupType=.
ch09	15777678	SNP129181	A	T	.	PASS	END=15777678;ChrB=ch09;StartB=28060734;EndB=28060734;Parent=INV295;VarType=ShV;DupType=.
ch09	15777701	SNP129182	C	A	.	PASS	END=15777701;ChrB=ch09;StartB=28060711;EndB=28060711;Parent=INV295;VarType=ShV;DupType=.
ch09	15777706	SNP129183	T	C	.	PASS	END=15777706;ChrB=ch09;StartB=28060706;EndB=28060706;Parent=INV295;VarType=ShV;DupType=.
ch09	15777713	SNP129184	G	A	.	PASS	END=15777713;ChrB=ch09;StartB=28060699;EndB=28060699;Parent=INV295;VarType=ShV;DupType=.
ch09	15777730	SNP129185	A	C	.	PASS	END=15777730;ChrB=ch09;StartB=28060682;EndB=28060682;Parent=INV295;VarType=ShV;DupType=.
ch09	15777803	SNP129186	A	T	.	PASS	END=15777803;ChrB=ch09;StartB=28060609;EndB=28060609;Parent=INV295;VarType=ShV;DupType=.
ch09	15777818	SNP129187	A	G	.	PASS	END=15777818;ChrB=ch09;StartB=28060594;EndB=28060594;Parent=INV295;VarType=ShV;DupType=.
ch09	15777827	SNP129188	G	T	.	PASS	END=15777827;ChrB=ch09;StartB=28060585;EndB=28060585;Parent=INV295;VarType=ShV;DupType=.
ch09	15777850	SNP129189	G	T	.	PASS	END=15777850;ChrB=ch09;StartB=28060562;EndB=28060562;Parent=INV295;VarType=ShV;DupType=.
ch09	15777902	SNP129190	G	A	.	PASS	END=15777902;ChrB=ch09;StartB=28060510;EndB=28060510;Parent=INV295;VarType=ShV;DupType=.
ch09	15777923	SNP129191	A	G	.	PASS	END=15777923;ChrB=ch09;StartB=28060489;EndB=28060489;Parent=INV295;VarType=ShV;DupType=.
ch09	15777936	SNP129192	T	C	.	PASS	END=15777936;ChrB=ch09;StartB=28060476;EndB=28060476;Parent=INV295;VarType=ShV;DupType=.
ch09	15777937	SNP129193	C	T	.	PASS	END=15777937;ChrB=ch09;StartB=28060475;EndB=28060475;Parent=INV295;VarType=ShV;DupType=.
ch09	15777982	SNP129194	C	A	.	PASS	END=15777982;ChrB=ch09;StartB=28060430;EndB=28060430;Parent=INV295;VarType=ShV;DupType=.
ch09	15777993	INS129195	T	TG	.	PASS	END=15777993;ChrB=ch09;StartB=28060419;EndB=28060418;Parent=INV295;VarType=ShV;DupType=.
ch09	15777993	INS129196	T	TA	.	PASS	END=15777993;ChrB=ch09;StartB=28060418;EndB=28060417;Parent=INV295;VarType=ShV;DupType=.
ch09	15777993	INS129197	T	TG	.	PASS	END=15777993;ChrB=ch09;StartB=28060417;EndB=28060416;Parent=INV295;VarType=ShV;DupType=.
ch09	15777993	INS129198	T	TG	.	PASS	END=15777993;ChrB=ch09;StartB=28060416;EndB=28060415;Parent=INV295;VarType=ShV;DupType=.
ch09	15777993	INS129199	T	TT	.	PASS	END=15777993;ChrB=ch09;StartB=28060415;EndB=28060414;Parent=INV295;VarType=ShV;DupType=.
ch09	15777993	INS129200	T	TT	.	PASS	END=15777993;ChrB=ch09;StartB=28060414;EndB=28060413;Parent=INV295;VarType=ShV;DupType=.
ch09	15777993	INS129201	T	TG	.	PASS	END=15777993;ChrB=ch09;StartB=28060413;EndB=28060412;Parent=INV295;VarType=ShV;DupType=.
ch09	15777993	INS129202	T	TA	.	PASS	END=15777993;ChrB=ch09;StartB=28060412;EndB=28060411;Parent=INV295;VarType=ShV;DupType=.
ch09	15777993	INS129203	T	TT	.	PASS	END=15777993;ChrB=ch09;StartB=28060411;EndB=28060410;Parent=INV295;VarType=ShV;DupType=.
ch09	15777993	INS129204	T	TA	.	PASS	END=15777993;ChrB=ch09;StartB=28060410;EndB=28060409;Parent=INV295;VarType=ShV;DupType=.
ch09	15777993	INS129205	T	TG	.	PASS	END=15777993;ChrB=ch09;StartB=28060409;EndB=28060408;Parent=INV295;VarType=ShV;DupType=.
ch09	15777993	INS129206	T	TA	.	PASS	END=15777993;ChrB=ch09;StartB=28060408;EndB=28060407;Parent=INV295;VarType=ShV;DupType=.
ch09	15777993	INS129207	T	TT	.	PASS	END=15777993;ChrB=ch09;StartB=28060407;EndB=28060406;Parent=INV295;VarType=ShV;DupType=.
ch09	15777993	INS129208	T	TC	.	PASS	END=15777993;ChrB=ch09;StartB=28060406;EndB=28060405;Parent=INV295;VarType=ShV;DupType=.
ch09	15777993	INS129209	T	TT	.	PASS	END=15777993;ChrB=ch09;StartB=28060405;EndB=28060404;Parent=INV295;VarType=ShV;DupType=.
ch09	15777993	INS129210	T	TA	.	PASS	END=15777993;ChrB=ch09;StartB=28060404;EndB=28060403;Parent=INV295;VarType=ShV;DupType=.
ch09	15777993	INS129211	T	TA	.	PASS	END=15777993;ChrB=ch09;StartB=28060403;EndB=28060402;Parent=INV295;VarType=ShV;DupType=.
ch09	15777993	INS129212	T	TA	.	PASS	END=15777993;ChrB=ch09;StartB=28060402;EndB=28060401;Parent=INV295;VarType=ShV;DupType=.
ch09	15777993	INS129213	T	TC	.	PASS	END=15777993;ChrB=ch09;StartB=28060401;EndB=28060400;Parent=INV295;VarType=ShV;DupType=.
ch09	15777993	INS129214	T	TT	.	PASS	END=15777993;ChrB=ch09;StartB=28060400;EndB=28060399;Parent=INV295;VarType=ShV;DupType=.
ch09	15777993	INS129215	T	TT	.	PASS	END=15777993;ChrB=ch09;StartB=28060399;EndB=28060398;Parent=INV295;VarType=ShV;DupType=.
ch09	15777993	INS129216	T	TG	.	PASS	END=15777993;ChrB=ch09;StartB=28060398;EndB=28060397;Parent=INV295;VarType=ShV;DupType=.
ch09	15777993	INS129217	T	TA	.	PASS	END=15777993;ChrB=ch09;StartB=28060397;EndB=28060396;Parent=INV295;VarType=ShV;DupType=.
ch09	15777993	INS129218	T	TG	.	PASS	END=15777993;ChrB=ch09;StartB=28060396;EndB=28060395;Parent=INV295;VarType=ShV;DupType=.
ch09	15777993	INS129219	T	TA	.	PASS	END=15777993;ChrB=ch09;StartB=28060395;EndB=28060394;Parent=INV295;VarType=ShV;DupType=.
ch09	15777993	INS129220	T	TT	.	PASS	END=15777993;ChrB=ch09;StartB=28060394;EndB=28060393;Parent=INV295;VarType=ShV;DupType=.
ch09	15777993	INS129221	T	TA	.	PASS	END=15777993;ChrB=ch09;StartB=28060393;EndB=28060392;Parent=INV295;VarType=ShV;DupType=.
ch09	15777993	INS129222	T	TA	.	PASS	END=15777993;ChrB=ch09;StartB=28060392;EndB=28060391;Parent=INV295;VarType=ShV;DupType=.
ch09	15777993	INS129223	T	TT	.	PASS	END=15777993;ChrB=ch09;StartB=28060391;EndB=28060390;Parent=INV295;VarType=ShV;DupType=.
ch09	15777993	INS129224	T	TA	.	PASS	END=15777993;ChrB=ch09;StartB=28060390;EndB=28060389;Parent=INV295;VarType=ShV;DupType=.
ch09	15777993	INS129225	T	TG	.	PASS	END=15777993;ChrB=ch09;StartB=28060389;EndB=28060388;Parent=INV295;VarType=ShV;DupType=.
ch09	15777993	INS129226	T	TA	.	PASS	END=15777993;ChrB=ch09;StartB=28060388;EndB=28060387;Parent=INV295;VarType=ShV;DupType=.
ch09	15777993	INS129227	T	TA	.	PASS	END=15777993;ChrB=ch09;StartB=28060387;EndB=28060386;Parent=INV295;VarType=ShV;DupType=.
ch09	15777993	INS129228	T	TA	.	PASS	END=15777993;ChrB=ch09;StartB=28060386;EndB=28060385;Parent=INV295;VarType=ShV;DupType=.
ch09	15777993	INS129229	T	TA	.	PASS	END=15777993;ChrB=ch09;StartB=28060385;EndB=28060384;Parent=INV295;VarType=ShV;DupType=.
ch09	15777993	INS129230	T	TT	.	PASS	END=15777993;ChrB=ch09;StartB=28060384;EndB=28060383;Parent=INV295;VarType=ShV;DupType=.
ch09	15777993	INS129231	T	TC	.	PASS	END=15777993;ChrB=ch09;StartB=28060383;EndB=28060382;Parent=INV295;VarType=ShV;DupType=.
ch09	15777993	INS129232	T	TT	.	PASS	END=15777993;ChrB=ch09;StartB=28060382;EndB=28060381;Parent=INV295;VarType=ShV;DupType=.
ch09	15777993	INS129233	T	TT	.	PASS	END=15777993;ChrB=ch09;StartB=28060381;EndB=28060380;Parent=INV295;VarType=ShV;DupType=.
ch09	15777993	INS129234	T	TC	.	PASS	END=15777993;ChrB=ch09;StartB=28060380;EndB=28060379;Parent=INV295;VarType=ShV;DupType=.
ch09	15777993	INS129235	T	TC	.	PASS	END=15777993;ChrB=ch09;StartB=28060379;EndB=28060378;Parent=INV295;VarType=ShV;DupType=.
ch09	15777993	INS129236	T	TT	.	PASS	END=15777993;ChrB=ch09;StartB=28060378;EndB=28060377;Parent=INV295;VarType=ShV;DupType=.
ch09	15777993	INS129237	T	TC	.	PASS	END=15777993;ChrB=ch09;StartB=28060377;EndB=28060376;Parent=INV295;VarType=ShV;DupType=.
ch09	15777993	INS129238	T	TC	.	PASS	END=15777993;ChrB=ch09;StartB=28060376;EndB=28060375;Parent=INV295;VarType=ShV;DupType=.
ch09	15777993	INS129239	T	TA	.	PASS	END=15777993;ChrB=ch09;StartB=28060375;EndB=28060374;Parent=INV295;VarType=ShV;DupType=.
ch09	15777993	INS129240	T	TC	.	PASS	END=15777993;ChrB=ch09;StartB=28060374;EndB=28060373;Parent=INV295;VarType=ShV;DupType=.
ch09	15777993	INS129241	T	TA	.	PASS	END=15777993;ChrB=ch09;StartB=28060373;EndB=28060372;Parent=INV295;VarType=ShV;DupType=.
ch09	15777993	INS129242	T	TG	.	PASS	END=15777993;ChrB=ch09;StartB=28060372;EndB=28060371;Parent=INV295;VarType=ShV;DupType=.
ch09	15777993	INS129243	T	TA	.	PASS	END=15777993;ChrB=ch09;StartB=28060371;EndB=28060370;Parent=INV295;VarType=ShV;DupType=.
ch09	15777993	INS129244	T	TT	.	PASS	END=15777993;ChrB=ch09;StartB=28060370;EndB=28060369;Parent=INV295;VarType=ShV;DupType=.
ch09	15777993	INS129245	T	TC	.	PASS	END=15777993;ChrB=ch09;StartB=28060369;EndB=28060368;Parent=INV295;VarType=ShV;DupType=.
ch09	15777993	INS129246	T	TT	.	PASS	END=15777993;ChrB=ch09;StartB=28060368;EndB=28060367;Parent=INV295;VarType=ShV;DupType=.
ch09	15777993	INS129247	T	TC	.	PASS	END=15777993;ChrB=ch09;StartB=28060367;EndB=28060366;Parent=INV295;VarType=ShV;DupType=.
ch09	15777993	INS129248	T	TC	.	PASS	END=15777993;ChrB=ch09;StartB=28060366;EndB=28060365;Parent=INV295;VarType=ShV;DupType=.
ch09	15777993	INS129249	T	TA	.	PASS	END=15777993;ChrB=ch09;StartB=28060365;EndB=28060364;Parent=INV295;VarType=ShV;DupType=.
ch09	15777993	INS129250	T	TT	.	PASS	END=15777993;ChrB=ch09;StartB=28060364;EndB=28060363;Parent=INV295;VarType=ShV;DupType=.
ch09	15777993	INS129251	T	TT	.	PASS	END=15777993;ChrB=ch09;StartB=28060363;EndB=28060362;Parent=INV295;VarType=ShV;DupType=.
ch09	15777993	INS129252	T	TA	.	PASS	END=15777993;ChrB=ch09;StartB=28060362;EndB=28060361;Parent=INV295;VarType=ShV;DupType=.
ch09	15777993	INS129253	T	TA	.	PASS	END=15777993;ChrB=ch09;StartB=28060361;EndB=28060360;Parent=INV295;VarType=ShV;DupType=.
ch09	15777993	INS129254	T	TA	.	PASS	END=15777993;ChrB=ch09;StartB=28060360;EndB=28060359;Parent=INV295;VarType=ShV;DupType=.
ch09	15777993	INS129255	T	TT	.	PASS	END=15777993;ChrB=ch09;StartB=28060359;EndB=28060358;Parent=INV295;VarType=ShV;DupType=.
ch09	15777993	INS129256	T	TG	.	PASS	END=15777993;ChrB=ch09;StartB=28060358;EndB=28060357;Parent=INV295;VarType=ShV;DupType=.
ch09	15777993	INS129257	T	TT	.	PASS	END=15777993;ChrB=ch09;StartB=28060357;EndB=28060356;Parent=INV295;VarType=ShV;DupType=.
ch09	15777993	INS129258	T	TG	.	PASS	END=15777993;ChrB=ch09;StartB=28060356;EndB=28060355;Parent=INV295;VarType=ShV;DupType=.
ch09	15777993	INS129259	T	TT	.	PASS	END=15777993;ChrB=ch09;StartB=28060355;EndB=28060354;Parent=INV295;VarType=ShV;DupType=.
ch09	15777993	INS129260	T	TA	.	PASS	END=15777993;ChrB=ch09;StartB=28060354;EndB=28060353;Parent=INV295;VarType=ShV;DupType=.
ch09	15777993	INS129261	T	TA	.	PASS	END=15777993;ChrB=ch09;StartB=28060353;EndB=28060352;Parent=INV295;VarType=ShV;DupType=.
ch09	15778004	SNP129262	A	T	.	PASS	END=15778004;ChrB=ch09;StartB=28060341;EndB=28060341;Parent=INV295;VarType=ShV;DupType=.
ch09	15778067	SNP129263	T	C	.	PASS	END=15778067;ChrB=ch09;StartB=28060278;EndB=28060278;Parent=INV295;VarType=ShV;DupType=.
ch09	15778072	SNP129264	A	T	.	PASS	END=15778072;ChrB=ch09;StartB=28060273;EndB=28060273;Parent=INV295;VarType=ShV;DupType=.
ch09	15778085	SNP129265	T	G	.	PASS	END=15778085;ChrB=ch09;StartB=28060260;EndB=28060260;Parent=INV295;VarType=ShV;DupType=.
ch09	15778095	SNP129266	A	C	.	PASS	END=15778095;ChrB=ch09;StartB=28060250;EndB=28060250;Parent=INV295;VarType=ShV;DupType=.
ch09	15778101	SNP129267	T	G	.	PASS	END=15778101;ChrB=ch09;StartB=28060244;EndB=28060244;Parent=INV295;VarType=ShV;DupType=.
ch09	15778109	SNP129268	T	C	.	PASS	END=15778109;ChrB=ch09;StartB=28060236;EndB=28060236;Parent=INV295;VarType=ShV;DupType=.
ch09	15778164	SNP129269	A	T	.	PASS	END=15778164;ChrB=ch09;StartB=28060181;EndB=28060181;Parent=INV295;VarType=ShV;DupType=.
ch09	15778186	SNP129270	C	G	.	PASS	END=15778186;ChrB=ch09;StartB=28060159;EndB=28060159;Parent=INV295;VarType=ShV;DupType=.
ch09	15778188	SNP129271	A	T	.	PASS	END=15778188;ChrB=ch09;StartB=28060157;EndB=28060157;Parent=INV295;VarType=ShV;DupType=.
ch09	15778193	SNP129272	G	T	.	PASS	END=15778193;ChrB=ch09;StartB=28060152;EndB=28060152;Parent=INV295;VarType=ShV;DupType=.
ch09	15778195	SNP129273	T	C	.	PASS	END=15778195;ChrB=ch09;StartB=28060150;EndB=28060150;Parent=INV295;VarType=ShV;DupType=.
ch09	15778206	SNP129274	A	C	.	PASS	END=15778206;ChrB=ch09;StartB=28060139;EndB=28060139;Parent=INV295;VarType=ShV;DupType=.
ch09	15778243	SNP129275	G	A	.	PASS	END=15778243;ChrB=ch09;StartB=28060102;EndB=28060102;Parent=INV295;VarType=ShV;DupType=.
ch09	15778245	SNP129276	C	G	.	PASS	END=15778245;ChrB=ch09;StartB=28060100;EndB=28060100;Parent=INV295;VarType=ShV;DupType=.
ch09	15778319	SNP129277	A	G	.	PASS	END=15778319;ChrB=ch09;StartB=28060026;EndB=28060026;Parent=INV295;VarType=ShV;DupType=.
ch09	15778322	SNP129278	A	C	.	PASS	END=15778322;ChrB=ch09;StartB=28060023;EndB=28060023;Parent=INV295;VarType=ShV;DupType=.
ch09	15778352	SNP129279	G	A	.	PASS	END=15778352;ChrB=ch09;StartB=28059993;EndB=28059993;Parent=INV295;VarType=ShV;DupType=.
ch09	15778372	SNP129280	G	T	.	PASS	END=15778372;ChrB=ch09;StartB=28059973;EndB=28059973;Parent=INV295;VarType=ShV;DupType=.
ch09	15778461	SNP129281	A	G	.	PASS	END=15778461;ChrB=ch09;StartB=28059884;EndB=28059884;Parent=INV295;VarType=ShV;DupType=.
ch09	15778467	SNP129282	T	C	.	PASS	END=15778467;ChrB=ch09;StartB=28059878;EndB=28059878;Parent=INV295;VarType=ShV;DupType=.
ch09	15778481	INS129283	T	TA	.	PASS	END=15778481;ChrB=ch09;StartB=28059864;EndB=28059863;Parent=INV295;VarType=ShV;DupType=.
ch09	15778490	SNP129284	A	G	.	PASS	END=15778490;ChrB=ch09;StartB=28059854;EndB=28059854;Parent=INV295;VarType=ShV;DupType=.
ch09	15778521	SNP129285	G	T	.	PASS	END=15778521;ChrB=ch09;StartB=28059823;EndB=28059823;Parent=INV295;VarType=ShV;DupType=.
ch09	15778524	SNP129286	A	G	.	PASS	END=15778524;ChrB=ch09;StartB=28059820;EndB=28059820;Parent=INV295;VarType=ShV;DupType=.
ch09	15778574	SNP129287	G	T	.	PASS	END=15778574;ChrB=ch09;StartB=28059770;EndB=28059770;Parent=INV295;VarType=ShV;DupType=.
ch09	15778575	SNP129288	A	G	.	PASS	END=15778575;ChrB=ch09;StartB=28059769;EndB=28059769;Parent=INV295;VarType=ShV;DupType=.
ch09	15778582	INS129289	T	TA	.	PASS	END=15778582;ChrB=ch09;StartB=28059762;EndB=28059761;Parent=INV295;VarType=ShV;DupType=.
ch09	15778596	SNP129290	C	A	.	PASS	END=15778596;ChrB=ch09;StartB=28059747;EndB=28059747;Parent=INV295;VarType=ShV;DupType=.
ch09	15778603	SNP129291	C	A	.	PASS	END=15778603;ChrB=ch09;StartB=28059740;EndB=28059740;Parent=INV295;VarType=ShV;DupType=.
ch09	15778610	SNP129292	A	T	.	PASS	END=15778610;ChrB=ch09;StartB=28059733;EndB=28059733;Parent=INV295;VarType=ShV;DupType=.
ch09	15778648	INS129293	C	CT	.	PASS	END=15778648;ChrB=ch09;StartB=28059695;EndB=28059694;Parent=INV295;VarType=ShV;DupType=.
ch09	15778706	SNP129294	C	A	.	PASS	END=15778706;ChrB=ch09;StartB=28059636;EndB=28059636;Parent=INV295;VarType=ShV;DupType=.
ch09	15778708	SNP129295	G	A	.	PASS	END=15778708;ChrB=ch09;StartB=28059634;EndB=28059634;Parent=INV295;VarType=ShV;DupType=.
ch09	15778710	INS129296	A	AT	.	PASS	END=15778710;ChrB=ch09;StartB=28059632;EndB=28059631;Parent=INV295;VarType=ShV;DupType=.
ch09	15778723	SNP129297	T	C	.	PASS	END=15778723;ChrB=ch09;StartB=28059618;EndB=28059618;Parent=INV295;VarType=ShV;DupType=.
ch09	15778737	SNP129298	T	A	.	PASS	END=15778737;ChrB=ch09;StartB=28059604;EndB=28059604;Parent=INV295;VarType=ShV;DupType=.
ch09	15778756	SNP129299	A	G	.	PASS	END=15778756;ChrB=ch09;StartB=28059585;EndB=28059585;Parent=INV295;VarType=ShV;DupType=.
ch09	15778769	SNP129300	A	G	.	PASS	END=15778769;ChrB=ch09;StartB=28059572;EndB=28059572;Parent=INV295;VarType=ShV;DupType=.
ch09	15778785	SNP129301	A	G	.	PASS	END=15778785;ChrB=ch09;StartB=28059556;EndB=28059556;Parent=INV295;VarType=ShV;DupType=.
ch09	15778786	SNP129302	A	T	.	PASS	END=15778786;ChrB=ch09;StartB=28059555;EndB=28059555;Parent=INV295;VarType=ShV;DupType=.
ch09	15778818	SNP129303	G	T	.	PASS	END=15778818;ChrB=ch09;StartB=28059523;EndB=28059523;Parent=INV295;VarType=ShV;DupType=.
ch09	15778840	SNP129304	T	G	.	PASS	END=15778840;ChrB=ch09;StartB=28059501;EndB=28059501;Parent=INV295;VarType=ShV;DupType=.
ch09	15778847	SNP129305	A	G	.	PASS	END=15778847;ChrB=ch09;StartB=28059494;EndB=28059494;Parent=INV295;VarType=ShV;DupType=.
ch09	15778896	SNP129306	C	A	.	PASS	END=15778896;ChrB=ch09;StartB=28059445;EndB=28059445;Parent=INV295;VarType=ShV;DupType=.
ch09	15778936	SNP129307	T	C	.	PASS	END=15778936;ChrB=ch09;StartB=28059405;EndB=28059405;Parent=INV295;VarType=ShV;DupType=.
ch09	15778939	SNP129308	C	A	.	PASS	END=15778939;ChrB=ch09;StartB=28059402;EndB=28059402;Parent=INV295;VarType=ShV;DupType=.
ch09	15778941	SNP129309	A	G	.	PASS	END=15778941;ChrB=ch09;StartB=28059400;EndB=28059400;Parent=INV295;VarType=ShV;DupType=.
ch09	15778981	SNP129310	G	T	.	PASS	END=15778981;ChrB=ch09;StartB=28059360;EndB=28059360;Parent=INV295;VarType=ShV;DupType=.
ch09	15778993	SNP129311	A	T	.	PASS	END=15778993;ChrB=ch09;StartB=28059348;EndB=28059348;Parent=INV295;VarType=ShV;DupType=.
ch09	15778996	SNP129312	A	T	.	PASS	END=15778996;ChrB=ch09;StartB=28059345;EndB=28059345;Parent=INV295;VarType=ShV;DupType=.
ch09	15779054	SNP129313	T	A	.	PASS	END=15779054;ChrB=ch09;StartB=28059287;EndB=28059287;Parent=INV295;VarType=ShV;DupType=.
ch09	15779086	SNP129314	T	A	.	PASS	END=15779086;ChrB=ch09;StartB=28059255;EndB=28059255;Parent=INV295;VarType=ShV;DupType=.
ch09	15779104	SNP129315	T	G	.	PASS	END=15779104;ChrB=ch09;StartB=28059237;EndB=28059237;Parent=INV295;VarType=ShV;DupType=.
ch09	15779108	SNP129316	T	C	.	PASS	END=15779108;ChrB=ch09;StartB=28059233;EndB=28059233;Parent=INV295;VarType=ShV;DupType=.
ch09	15779121	SNP129317	T	A	.	PASS	END=15779121;ChrB=ch09;StartB=28059220;EndB=28059220;Parent=INV295;VarType=ShV;DupType=.
ch09	15779124	SNP129318	T	C	.	PASS	END=15779124;ChrB=ch09;StartB=28059217;EndB=28059217;Parent=INV295;VarType=ShV;DupType=.
ch09	15779154	SNP129319	G	C	.	PASS	END=15779154;ChrB=ch09;StartB=28059187;EndB=28059187;Parent=INV295;VarType=ShV;DupType=.
ch09	15779161	SNP129320	G	A	.	PASS	END=15779161;ChrB=ch09;StartB=28059180;EndB=28059180;Parent=INV295;VarType=ShV;DupType=.
ch09	15779180	SNP129321	T	A	.	PASS	END=15779180;ChrB=ch09;StartB=28059161;EndB=28059161;Parent=INV295;VarType=ShV;DupType=.
ch09	15779200	SNP129322	T	C	.	PASS	END=15779200;ChrB=ch09;StartB=28059141;EndB=28059141;Parent=INV295;VarType=ShV;DupType=.
ch09	15779233	SNP129323	T	C	.	PASS	END=15779233;ChrB=ch09;StartB=28059108;EndB=28059108;Parent=INV295;VarType=ShV;DupType=.
ch09	15779238	SNP129324	G	T	.	PASS	END=15779238;ChrB=ch09;StartB=28059103;EndB=28059103;Parent=INV295;VarType=ShV;DupType=.
ch09	15779289	SNP129325	T	C	.	PASS	END=15779289;ChrB=ch09;StartB=28059052;EndB=28059052;Parent=INV295;VarType=ShV;DupType=.
ch09	15779322	SNP129326	G	C	.	PASS	END=15779322;ChrB=ch09;StartB=28059019;EndB=28059019;Parent=INV295;VarType=ShV;DupType=.
ch09	15779323	SNP129327	T	A	.	PASS	END=15779323;ChrB=ch09;StartB=28059018;EndB=28059018;Parent=INV295;VarType=ShV;DupType=.
ch09	15779333	SNP129328	T	A	.	PASS	END=15779333;ChrB=ch09;StartB=28059008;EndB=28059008;Parent=INV295;VarType=ShV;DupType=.
ch09	15779334	SNP129329	T	C	.	PASS	END=15779334;ChrB=ch09;StartB=28059007;EndB=28059007;Parent=INV295;VarType=ShV;DupType=.
ch09	15779346	SNP129330	A	C	.	PASS	END=15779346;ChrB=ch09;StartB=28058995;EndB=28058995;Parent=INV295;VarType=ShV;DupType=.
ch09	15779357	SNP129331	T	G	.	PASS	END=15779357;ChrB=ch09;StartB=28058984;EndB=28058984;Parent=INV295;VarType=ShV;DupType=.
ch09	15779358	SNP129332	C	T	.	PASS	END=15779358;ChrB=ch09;StartB=28058983;EndB=28058983;Parent=INV295;VarType=ShV;DupType=.
ch09	15779366	SNP129333	A	G	.	PASS	END=15779366;ChrB=ch09;StartB=28058975;EndB=28058975;Parent=INV295;VarType=ShV;DupType=.
ch09	15779431	SNP129334	T	C	.	PASS	END=15779431;ChrB=ch09;StartB=28058910;EndB=28058910;Parent=INV295;VarType=ShV;DupType=.
ch09	15779452	SNP129335	G	T	.	PASS	END=15779452;ChrB=ch09;StartB=28058889;EndB=28058889;Parent=INV295;VarType=ShV;DupType=.
ch09	15779456	SNP129336	T	A	.	PASS	END=15779456;ChrB=ch09;StartB=28058885;EndB=28058885;Parent=INV295;VarType=ShV;DupType=.
ch09	15779457	SNP129337	G	A	.	PASS	END=15779457;ChrB=ch09;StartB=28058884;EndB=28058884;Parent=INV295;VarType=ShV;DupType=.
ch09	15779463	SNP129338	T	C	.	PASS	END=15779463;ChrB=ch09;StartB=28058878;EndB=28058878;Parent=INV295;VarType=ShV;DupType=.
ch09	15779467	SNP129339	C	A	.	PASS	END=15779467;ChrB=ch09;StartB=28058874;EndB=28058874;Parent=INV295;VarType=ShV;DupType=.
ch09	15779535	SNP129340	G	C	.	PASS	END=15779535;ChrB=ch09;StartB=28058806;EndB=28058806;Parent=INV295;VarType=ShV;DupType=.
ch09	15779554	SNP129341	T	C	.	PASS	END=15779554;ChrB=ch09;StartB=28058787;EndB=28058787;Parent=INV295;VarType=ShV;DupType=.
ch09	15779573	SNP129342	G	A	.	PASS	END=15779573;ChrB=ch09;StartB=28058768;EndB=28058768;Parent=INV295;VarType=ShV;DupType=.
ch09	15779634	SNP129343	T	C	.	PASS	END=15779634;ChrB=ch09;StartB=28058707;EndB=28058707;Parent=INV295;VarType=ShV;DupType=.
ch09	15779653	SNP129344	A	G	.	PASS	END=15779653;ChrB=ch09;StartB=28058688;EndB=28058688;Parent=INV295;VarType=ShV;DupType=.
ch09	15779661	SNP129345	T	C	.	PASS	END=15779661;ChrB=ch09;StartB=28058680;EndB=28058680;Parent=INV295;VarType=ShV;DupType=.
ch09	15779693	SNP129346	A	G	.	PASS	END=15779693;ChrB=ch09;StartB=28058648;EndB=28058648;Parent=INV295;VarType=ShV;DupType=.
ch09	15779717	SNP129347	C	T	.	PASS	END=15779717;ChrB=ch09;StartB=28058624;EndB=28058624;Parent=INV295;VarType=ShV;DupType=.
ch09	15779734	INS129348	G	GA	.	PASS	END=15779734;ChrB=ch09;StartB=28058607;EndB=28058606;Parent=INV295;VarType=ShV;DupType=.
ch09	15779735	SNP129349	T	A	.	PASS	END=15779735;ChrB=ch09;StartB=28058605;EndB=28058605;Parent=INV295;VarType=ShV;DupType=.
ch09	15779740	SNP129350	C	G	.	PASS	END=15779740;ChrB=ch09;StartB=28058600;EndB=28058600;Parent=INV295;VarType=ShV;DupType=.
ch09	15779774	SNP129351	G	A	.	PASS	END=15779774;ChrB=ch09;StartB=28058566;EndB=28058566;Parent=INV295;VarType=ShV;DupType=.
ch09	15779796	SNP129352	T	G	.	PASS	END=15779796;ChrB=ch09;StartB=28058544;EndB=28058544;Parent=INV295;VarType=ShV;DupType=.
ch09	15779817	SNP129353	T	A	.	PASS	END=15779817;ChrB=ch09;StartB=28058523;EndB=28058523;Parent=INV295;VarType=ShV;DupType=.
ch09	15779824	SNP129354	A	G	.	PASS	END=15779824;ChrB=ch09;StartB=28058516;EndB=28058516;Parent=INV295;VarType=ShV;DupType=.
ch09	15779849	SNP129355	T	A	.	PASS	END=15779849;ChrB=ch09;StartB=28058491;EndB=28058491;Parent=INV295;VarType=ShV;DupType=.
ch09	15779900	SNP129356	A	C	.	PASS	END=15779900;ChrB=ch09;StartB=28058440;EndB=28058440;Parent=INV295;VarType=ShV;DupType=.
ch09	15779946	SNP129357	A	T	.	PASS	END=15779946;ChrB=ch09;StartB=28058394;EndB=28058394;Parent=INV295;VarType=ShV;DupType=.
ch09	15780011	SNP129358	T	A	.	PASS	END=15780011;ChrB=ch09;StartB=28058329;EndB=28058329;Parent=INV295;VarType=ShV;DupType=.
ch09	15780022	SNP129359	C	G	.	PASS	END=15780022;ChrB=ch09;StartB=28058318;EndB=28058318;Parent=INV295;VarType=ShV;DupType=.
ch09	15780043	SNP129360	A	C	.	PASS	END=15780043;ChrB=ch09;StartB=28058297;EndB=28058297;Parent=INV295;VarType=ShV;DupType=.
ch09	15780066	SNP129361	C	T	.	PASS	END=15780066;ChrB=ch09;StartB=28058274;EndB=28058274;Parent=INV295;VarType=ShV;DupType=.
ch09	15780107	SNP129362	T	G	.	PASS	END=15780107;ChrB=ch09;StartB=28058233;EndB=28058233;Parent=INV295;VarType=ShV;DupType=.
ch09	15780121	INS129363	G	GT	.	PASS	END=15780121;ChrB=ch09;StartB=28058219;EndB=28058218;Parent=INV295;VarType=ShV;DupType=.
ch09	15780194	SNP129364	C	T	.	PASS	END=15780194;ChrB=ch09;StartB=28058145;EndB=28058145;Parent=INV295;VarType=ShV;DupType=.
ch09	15780204	SNP129365	G	T	.	PASS	END=15780204;ChrB=ch09;StartB=28058135;EndB=28058135;Parent=INV295;VarType=ShV;DupType=.
ch09	15780210	SNP129366	G	T	.	PASS	END=15780210;ChrB=ch09;StartB=28058129;EndB=28058129;Parent=INV295;VarType=ShV;DupType=.
ch09	15780216	SNP129367	A	T	.	PASS	END=15780216;ChrB=ch09;StartB=28058123;EndB=28058123;Parent=INV295;VarType=ShV;DupType=.
ch09	15780269	SNP129368	G	T	.	PASS	END=15780269;ChrB=ch09;StartB=28058070;EndB=28058070;Parent=INV295;VarType=ShV;DupType=.
ch09	15780278	SNP129369	C	T	.	PASS	END=15780278;ChrB=ch09;StartB=28058061;EndB=28058061;Parent=INV295;VarType=ShV;DupType=.
ch09	15780285	SNP129370	A	C	.	PASS	END=15780285;ChrB=ch09;StartB=28058054;EndB=28058054;Parent=INV295;VarType=ShV;DupType=.
ch09	15780302	SNP129371	T	C	.	PASS	END=15780302;ChrB=ch09;StartB=28058037;EndB=28058037;Parent=INV295;VarType=ShV;DupType=.
ch09	15780310	SNP129372	C	A	.	PASS	END=15780310;ChrB=ch09;StartB=28058029;EndB=28058029;Parent=INV295;VarType=ShV;DupType=.
ch09	15780328	SNP129373	G	A	.	PASS	END=15780328;ChrB=ch09;StartB=28058011;EndB=28058011;Parent=INV295;VarType=ShV;DupType=.
ch09	15780342	SNP129374	G	C	.	PASS	END=15780342;ChrB=ch09;StartB=28057997;EndB=28057997;Parent=INV295;VarType=ShV;DupType=.
ch09	15780406	SNP129375	G	T	.	PASS	END=15780406;ChrB=ch09;StartB=28057933;EndB=28057933;Parent=INV295;VarType=ShV;DupType=.
ch09	15780413	SNP129376	T	A	.	PASS	END=15780413;ChrB=ch09;StartB=28057926;EndB=28057926;Parent=INV295;VarType=ShV;DupType=.
ch09	15780421	SNP129377	G	C	.	PASS	END=15780421;ChrB=ch09;StartB=28057918;EndB=28057918;Parent=INV295;VarType=ShV;DupType=.
ch09	15780442	SNP129378	T	C	.	PASS	END=15780442;ChrB=ch09;StartB=28057897;EndB=28057897;Parent=INV295;VarType=ShV;DupType=.
ch09	15780447	SNP129379	G	C	.	PASS	END=15780447;ChrB=ch09;StartB=28057892;EndB=28057892;Parent=INV295;VarType=ShV;DupType=.
ch09	15780457	SNP129380	A	G	.	PASS	END=15780457;ChrB=ch09;StartB=28057882;EndB=28057882;Parent=INV295;VarType=ShV;DupType=.
ch09	15780459	SNP129381	G	C	.	PASS	END=15780459;ChrB=ch09;StartB=28057880;EndB=28057880;Parent=INV295;VarType=ShV;DupType=.
ch09	15780471	SNP129382	C	A	.	PASS	END=15780471;ChrB=ch09;StartB=28057868;EndB=28057868;Parent=INV295;VarType=ShV;DupType=.
ch09	15780483	SNP129383	T	G	.	PASS	END=15780483;ChrB=ch09;StartB=28057856;EndB=28057856;Parent=INV295;VarType=ShV;DupType=.
ch09	15780548	SNP129384	T	C	.	PASS	END=15780548;ChrB=ch09;StartB=28057791;EndB=28057791;Parent=INV295;VarType=ShV;DupType=.
ch09	15780572	HDR560	N	<HDR>	.	PASS	END=15797365;ChrB=ch09;StartB=28057767;EndB=28039503;Parent=INV295;VarType=ShV;DupType=.
ch09	15797366	INVAL1473	N	<INVAL>	.	PASS	END=15799230;ChrB=ch09;StartB=28039502;EndB=28037641;Parent=INV295;VarType=.;DupType=.
ch09	15797413	SNP129385	A	G	.	PASS	END=15797413;ChrB=ch09;StartB=28039455;EndB=28039455;Parent=INV295;VarType=ShV;DupType=.
ch09	15797436	SNP129386	T	A	.	PASS	END=15797436;ChrB=ch09;StartB=28039432;EndB=28039432;Parent=INV295;VarType=ShV;DupType=.
ch09	15797459	SNP129387	G	C	.	PASS	END=15797459;ChrB=ch09;StartB=28039409;EndB=28039409;Parent=INV295;VarType=ShV;DupType=.
ch09	15797461	SNP129388	C	A	.	PASS	END=15797461;ChrB=ch09;StartB=28039407;EndB=28039407;Parent=INV295;VarType=ShV;DupType=.
ch09	15797462	INS129389	A	AT	.	PASS	END=15797462;ChrB=ch09;StartB=28039406;EndB=28039405;Parent=INV295;VarType=ShV;DupType=.
ch09	15797483	SNP129390	A	T	.	PASS	END=15797483;ChrB=ch09;StartB=28039384;EndB=28039384;Parent=INV295;VarType=ShV;DupType=.
ch09	15797490	DEL129391	CGAGA	C	.	PASS	END=15797494;ChrB=ch09;StartB=28039378;EndB=28039378;Parent=INV295;VarType=ShV;DupType=.
ch09	15797497	SNP129392	G	T	.	PASS	END=15797497;ChrB=ch09;StartB=28039374;EndB=28039374;Parent=INV295;VarType=ShV;DupType=.
ch09	15797498	SNP129393	A	C	.	PASS	END=15797498;ChrB=ch09;StartB=28039373;EndB=28039373;Parent=INV295;VarType=ShV;DupType=.
ch09	15797511	SNP129394	G	A	.	PASS	END=15797511;ChrB=ch09;StartB=28039360;EndB=28039360;Parent=INV295;VarType=ShV;DupType=.
ch09	15797525	SNP129395	G	A	.	PASS	END=15797525;ChrB=ch09;StartB=28039346;EndB=28039346;Parent=INV295;VarType=ShV;DupType=.
ch09	15797555	SNP129396	G	A	.	PASS	END=15797555;ChrB=ch09;StartB=28039316;EndB=28039316;Parent=INV295;VarType=ShV;DupType=.
ch09	15797564	SNP129397	T	C	.	PASS	END=15797564;ChrB=ch09;StartB=28039307;EndB=28039307;Parent=INV295;VarType=ShV;DupType=.
ch09	15797572	SNP129398	G	A	.	PASS	END=15797572;ChrB=ch09;StartB=28039299;EndB=28039299;Parent=INV295;VarType=ShV;DupType=.
ch09	15797595	SNP129399	T	C	.	PASS	END=15797595;ChrB=ch09;StartB=28039276;EndB=28039276;Parent=INV295;VarType=ShV;DupType=.
ch09	15797616	SNP129400	A	C	.	PASS	END=15797616;ChrB=ch09;StartB=28039255;EndB=28039255;Parent=INV295;VarType=ShV;DupType=.
ch09	15797617	SNP129401	A	G	.	PASS	END=15797617;ChrB=ch09;StartB=28039254;EndB=28039254;Parent=INV295;VarType=ShV;DupType=.
ch09	15797663	SNP129402	A	T	.	PASS	END=15797663;ChrB=ch09;StartB=28039208;EndB=28039208;Parent=INV295;VarType=ShV;DupType=.
ch09	15797677	SNP129403	T	C	.	PASS	END=15797677;ChrB=ch09;StartB=28039194;EndB=28039194;Parent=INV295;VarType=ShV;DupType=.
ch09	15797703	SNP129404	T	G	.	PASS	END=15797703;ChrB=ch09;StartB=28039168;EndB=28039168;Parent=INV295;VarType=ShV;DupType=.
ch09	15797714	SNP129405	T	C	.	PASS	END=15797714;ChrB=ch09;StartB=28039157;EndB=28039157;Parent=INV295;VarType=ShV;DupType=.
ch09	15797733	SNP129406	T	C	.	PASS	END=15797733;ChrB=ch09;StartB=28039138;EndB=28039138;Parent=INV295;VarType=ShV;DupType=.
ch09	15797759	SNP129407	A	G	.	PASS	END=15797759;ChrB=ch09;StartB=28039112;EndB=28039112;Parent=INV295;VarType=ShV;DupType=.
ch09	15797765	SNP129408	G	T	.	PASS	END=15797765;ChrB=ch09;StartB=28039106;EndB=28039106;Parent=INV295;VarType=ShV;DupType=.
ch09	15797769	SNP129409	C	G	.	PASS	END=15797769;ChrB=ch09;StartB=28039102;EndB=28039102;Parent=INV295;VarType=ShV;DupType=.
ch09	15797807	SNP129410	C	A	.	PASS	END=15797807;ChrB=ch09;StartB=28039064;EndB=28039064;Parent=INV295;VarType=ShV;DupType=.
ch09	15797827	SNP129411	C	G	.	PASS	END=15797827;ChrB=ch09;StartB=28039044;EndB=28039044;Parent=INV295;VarType=ShV;DupType=.
ch09	15797849	SNP129412	T	A	.	PASS	END=15797849;ChrB=ch09;StartB=28039022;EndB=28039022;Parent=INV295;VarType=ShV;DupType=.
ch09	15797853	INS129413	G	GT	.	PASS	END=15797853;ChrB=ch09;StartB=28039018;EndB=28039017;Parent=INV295;VarType=ShV;DupType=.
ch09	15797895	SNP129414	T	C	.	PASS	END=15797895;ChrB=ch09;StartB=28038975;EndB=28038975;Parent=INV295;VarType=ShV;DupType=.
ch09	15797956	DEL129415	AG	A	.	PASS	END=15797957;ChrB=ch09;StartB=28038915;EndB=28038915;Parent=INV295;VarType=ShV;DupType=.
ch09	15797985	SNP129416	A	G	.	PASS	END=15797985;ChrB=ch09;StartB=28038886;EndB=28038886;Parent=INV295;VarType=ShV;DupType=.
ch09	15797994	SNP129417	C	G	.	PASS	END=15797994;ChrB=ch09;StartB=28038877;EndB=28038877;Parent=INV295;VarType=ShV;DupType=.
ch09	15798023	SNP129418	T	C	.	PASS	END=15798023;ChrB=ch09;StartB=28038848;EndB=28038848;Parent=INV295;VarType=ShV;DupType=.
ch09	15798041	SNP129419	C	G	.	PASS	END=15798041;ChrB=ch09;StartB=28038830;EndB=28038830;Parent=INV295;VarType=ShV;DupType=.
ch09	15798074	SNP129420	T	C	.	PASS	END=15798074;ChrB=ch09;StartB=28038797;EndB=28038797;Parent=INV295;VarType=ShV;DupType=.
ch09	15798090	SNP129421	T	G	.	PASS	END=15798090;ChrB=ch09;StartB=28038781;EndB=28038781;Parent=INV295;VarType=ShV;DupType=.
ch09	15798126	SNP129422	A	T	.	PASS	END=15798126;ChrB=ch09;StartB=28038745;EndB=28038745;Parent=INV295;VarType=ShV;DupType=.
ch09	15798172	SNP129423	T	C	.	PASS	END=15798172;ChrB=ch09;StartB=28038699;EndB=28038699;Parent=INV295;VarType=ShV;DupType=.
ch09	15798173	SNP129424	T	A	.	PASS	END=15798173;ChrB=ch09;StartB=28038698;EndB=28038698;Parent=INV295;VarType=ShV;DupType=.
ch09	15798185	SNP129425	C	T	.	PASS	END=15798185;ChrB=ch09;StartB=28038686;EndB=28038686;Parent=INV295;VarType=ShV;DupType=.
ch09	15798189	SNP129426	C	G	.	PASS	END=15798189;ChrB=ch09;StartB=28038682;EndB=28038682;Parent=INV295;VarType=ShV;DupType=.
ch09	15798194	SNP129427	G	A	.	PASS	END=15798194;ChrB=ch09;StartB=28038677;EndB=28038677;Parent=INV295;VarType=ShV;DupType=.
ch09	15798253	SNP129428	G	A	.	PASS	END=15798253;ChrB=ch09;StartB=28038618;EndB=28038618;Parent=INV295;VarType=ShV;DupType=.
ch09	15798283	SNP129429	A	G	.	PASS	END=15798283;ChrB=ch09;StartB=28038588;EndB=28038588;Parent=INV295;VarType=ShV;DupType=.
ch09	15798324	SNP129430	A	C	.	PASS	END=15798324;ChrB=ch09;StartB=28038547;EndB=28038547;Parent=INV295;VarType=ShV;DupType=.
ch09	15798355	SNP129431	C	A	.	PASS	END=15798355;ChrB=ch09;StartB=28038516;EndB=28038516;Parent=INV295;VarType=ShV;DupType=.
ch09	15798382	SNP129432	T	C	.	PASS	END=15798382;ChrB=ch09;StartB=28038489;EndB=28038489;Parent=INV295;VarType=ShV;DupType=.
ch09	15798479	SNP129433	T	C	.	PASS	END=15798479;ChrB=ch09;StartB=28038392;EndB=28038392;Parent=INV295;VarType=ShV;DupType=.
ch09	15798492	SNP129434	T	A	.	PASS	END=15798492;ChrB=ch09;StartB=28038379;EndB=28038379;Parent=INV295;VarType=ShV;DupType=.
ch09	15798493	SNP129435	C	T	.	PASS	END=15798493;ChrB=ch09;StartB=28038378;EndB=28038378;Parent=INV295;VarType=ShV;DupType=.
ch09	15798494	SNP129436	C	A	.	PASS	END=15798494;ChrB=ch09;StartB=28038377;EndB=28038377;Parent=INV295;VarType=ShV;DupType=.
ch09	15798495	SNP129437	A	T	.	PASS	END=15798495;ChrB=ch09;StartB=28038376;EndB=28038376;Parent=INV295;VarType=ShV;DupType=.
ch09	15798515	SNP129438	T	A	.	PASS	END=15798515;ChrB=ch09;StartB=28038356;EndB=28038356;Parent=INV295;VarType=ShV;DupType=.
ch09	15798518	SNP129439	T	A	.	PASS	END=15798518;ChrB=ch09;StartB=28038353;EndB=28038353;Parent=INV295;VarType=ShV;DupType=.
ch09	15798520	SNP129440	T	C	.	PASS	END=15798520;ChrB=ch09;StartB=28038351;EndB=28038351;Parent=INV295;VarType=ShV;DupType=.
ch09	15798551	SNP129441	A	T	.	PASS	END=15798551;ChrB=ch09;StartB=28038320;EndB=28038320;Parent=INV295;VarType=ShV;DupType=.
ch09	15798588	SNP129442	A	G	.	PASS	END=15798588;ChrB=ch09;StartB=28038283;EndB=28038283;Parent=INV295;VarType=ShV;DupType=.
ch09	15798595	SNP129443	C	T	.	PASS	END=15798595;ChrB=ch09;StartB=28038276;EndB=28038276;Parent=INV295;VarType=ShV;DupType=.
ch09	15798617	SNP129444	C	A	.	PASS	END=15798617;ChrB=ch09;StartB=28038254;EndB=28038254;Parent=INV295;VarType=ShV;DupType=.
ch09	15798622	SNP129445	T	A	.	PASS	END=15798622;ChrB=ch09;StartB=28038249;EndB=28038249;Parent=INV295;VarType=ShV;DupType=.
ch09	15798682	SNP129446	G	T	.	PASS	END=15798682;ChrB=ch09;StartB=28038189;EndB=28038189;Parent=INV295;VarType=ShV;DupType=.
ch09	15798745	SNP129447	G	T	.	PASS	END=15798745;ChrB=ch09;StartB=28038126;EndB=28038126;Parent=INV295;VarType=ShV;DupType=.
ch09	15798798	SNP129448	A	G	.	PASS	END=15798798;ChrB=ch09;StartB=28038073;EndB=28038073;Parent=INV295;VarType=ShV;DupType=.
ch09	15798802	SNP129449	A	G	.	PASS	END=15798802;ChrB=ch09;StartB=28038069;EndB=28038069;Parent=INV295;VarType=ShV;DupType=.
ch09	15798843	SNP129450	A	T	.	PASS	END=15798843;ChrB=ch09;StartB=28038028;EndB=28038028;Parent=INV295;VarType=ShV;DupType=.
ch09	15798862	SNP129451	T	C	.	PASS	END=15798862;ChrB=ch09;StartB=28038009;EndB=28038009;Parent=INV295;VarType=ShV;DupType=.
ch09	15798917	SNP129452	C	A	.	PASS	END=15798917;ChrB=ch09;StartB=28037954;EndB=28037954;Parent=INV295;VarType=ShV;DupType=.
ch09	15798922	SNP129453	A	G	.	PASS	END=15798922;ChrB=ch09;StartB=28037949;EndB=28037949;Parent=INV295;VarType=ShV;DupType=.
ch09	15798945	SNP129454	T	C	.	PASS	END=15798945;ChrB=ch09;StartB=28037926;EndB=28037926;Parent=INV295;VarType=ShV;DupType=.
ch09	15798954	SNP129455	C	A	.	PASS	END=15798954;ChrB=ch09;StartB=28037917;EndB=28037917;Parent=INV295;VarType=ShV;DupType=.
ch09	15798960	SNP129456	C	A	.	PASS	END=15798960;ChrB=ch09;StartB=28037911;EndB=28037911;Parent=INV295;VarType=ShV;DupType=.
ch09	15798986	SNP129457	C	T	.	PASS	END=15798986;ChrB=ch09;StartB=28037885;EndB=28037885;Parent=INV295;VarType=ShV;DupType=.
ch09	15799017	SNP129458	G	C	.	PASS	END=15799017;ChrB=ch09;StartB=28037854;EndB=28037854;Parent=INV295;VarType=ShV;DupType=.
ch09	15799022	SNP129459	C	T	.	PASS	END=15799022;ChrB=ch09;StartB=28037849;EndB=28037849;Parent=INV295;VarType=ShV;DupType=.
ch09	15799034	SNP129460	C	A	.	PASS	END=15799034;ChrB=ch09;StartB=28037837;EndB=28037837;Parent=INV295;VarType=ShV;DupType=.
ch09	15799036	SNP129461	G	T	.	PASS	END=15799036;ChrB=ch09;StartB=28037835;EndB=28037835;Parent=INV295;VarType=ShV;DupType=.
ch09	15799045	SNP129462	G	A	.	PASS	END=15799045;ChrB=ch09;StartB=28037826;EndB=28037826;Parent=INV295;VarType=ShV;DupType=.
ch09	15799072	SNP129463	G	T	.	PASS	END=15799072;ChrB=ch09;StartB=28037799;EndB=28037799;Parent=INV295;VarType=ShV;DupType=.
ch09	15799136	SNP129464	A	G	.	PASS	END=15799136;ChrB=ch09;StartB=28037735;EndB=28037735;Parent=INV295;VarType=ShV;DupType=.
ch09	15799137	SNP129465	T	G	.	PASS	END=15799137;ChrB=ch09;StartB=28037734;EndB=28037734;Parent=INV295;VarType=ShV;DupType=.
ch09	15799148	SNP129466	T	A	.	PASS	END=15799148;ChrB=ch09;StartB=28037723;EndB=28037723;Parent=INV295;VarType=ShV;DupType=.
ch09	15799174	SNP129467	C	A	.	PASS	END=15799174;ChrB=ch09;StartB=28037697;EndB=28037697;Parent=INV295;VarType=ShV;DupType=.
ch09	15799231	HDR561	N	<HDR>	.	PASS	END=15821871;ChrB=ch09;StartB=28037640;EndB=28015328;Parent=INV295;VarType=ShV;DupType=.
ch09	15821872	INVAL1474	N	<INVAL>	.	PASS	END=15823634;ChrB=ch09;StartB=28015327;EndB=28013562;Parent=INV295;VarType=.;DupType=.
ch09	15821903	SNP129468	C	A	.	PASS	END=15821903;ChrB=ch09;StartB=28015296;EndB=28015296;Parent=INV295;VarType=ShV;DupType=.
ch09	15821905	SNP129469	T	A	.	PASS	END=15821905;ChrB=ch09;StartB=28015294;EndB=28015294;Parent=INV295;VarType=ShV;DupType=.
ch09	15821911	SNP129470	G	A	.	PASS	END=15821911;ChrB=ch09;StartB=28015288;EndB=28015288;Parent=INV295;VarType=ShV;DupType=.
ch09	15821986	SNP129471	A	G	.	PASS	END=15821986;ChrB=ch09;StartB=28015213;EndB=28015213;Parent=INV295;VarType=ShV;DupType=.
ch09	15822045	SNP129472	G	A	.	PASS	END=15822045;ChrB=ch09;StartB=28015154;EndB=28015154;Parent=INV295;VarType=ShV;DupType=.
ch09	15822058	SNP129473	A	G	.	PASS	END=15822058;ChrB=ch09;StartB=28015141;EndB=28015141;Parent=INV295;VarType=ShV;DupType=.
ch09	15822104	SNP129474	C	G	.	PASS	END=15822104;ChrB=ch09;StartB=28015095;EndB=28015095;Parent=INV295;VarType=ShV;DupType=.
ch09	15822116	SNP129475	T	C	.	PASS	END=15822116;ChrB=ch09;StartB=28015083;EndB=28015083;Parent=INV295;VarType=ShV;DupType=.
ch09	15822124	SNP129476	T	A	.	PASS	END=15822124;ChrB=ch09;StartB=28015075;EndB=28015075;Parent=INV295;VarType=ShV;DupType=.
ch09	15822159	SNP129477	T	A	.	PASS	END=15822159;ChrB=ch09;StartB=28015040;EndB=28015040;Parent=INV295;VarType=ShV;DupType=.
ch09	15822164	SNP129478	G	T	.	PASS	END=15822164;ChrB=ch09;StartB=28015035;EndB=28015035;Parent=INV295;VarType=ShV;DupType=.
ch09	15822181	SNP129479	C	A	.	PASS	END=15822181;ChrB=ch09;StartB=28015018;EndB=28015018;Parent=INV295;VarType=ShV;DupType=.
ch09	15822183	SNP129480	A	G	.	PASS	END=15822183;ChrB=ch09;StartB=28015016;EndB=28015016;Parent=INV295;VarType=ShV;DupType=.
ch09	15822263	SNP129481	C	T	.	PASS	END=15822263;ChrB=ch09;StartB=28014936;EndB=28014936;Parent=INV295;VarType=ShV;DupType=.
ch09	15822264	SNP129482	A	T	.	PASS	END=15822264;ChrB=ch09;StartB=28014935;EndB=28014935;Parent=INV295;VarType=ShV;DupType=.
ch09	15822275	SNP129483	C	T	.	PASS	END=15822275;ChrB=ch09;StartB=28014924;EndB=28014924;Parent=INV295;VarType=ShV;DupType=.
ch09	15822292	SNP129484	A	G	.	PASS	END=15822292;ChrB=ch09;StartB=28014907;EndB=28014907;Parent=INV295;VarType=ShV;DupType=.
ch09	15822297	SNP129485	A	G	.	PASS	END=15822297;ChrB=ch09;StartB=28014902;EndB=28014902;Parent=INV295;VarType=ShV;DupType=.
ch09	15822302	SNP129486	C	G	.	PASS	END=15822302;ChrB=ch09;StartB=28014897;EndB=28014897;Parent=INV295;VarType=ShV;DupType=.
ch09	15822303	INS129487	G	GG	.	PASS	END=15822303;ChrB=ch09;StartB=28014896;EndB=28014895;Parent=INV295;VarType=ShV;DupType=.
ch09	15822303	INS129488	G	GT	.	PASS	END=15822303;ChrB=ch09;StartB=28014895;EndB=28014894;Parent=INV295;VarType=ShV;DupType=.
ch09	15822303	INS129489	G	GA	.	PASS	END=15822303;ChrB=ch09;StartB=28014894;EndB=28014893;Parent=INV295;VarType=ShV;DupType=.
ch09	15822303	INS129490	G	GA	.	PASS	END=15822303;ChrB=ch09;StartB=28014893;EndB=28014892;Parent=INV295;VarType=ShV;DupType=.
ch09	15822303	INS129491	G	GA	.	PASS	END=15822303;ChrB=ch09;StartB=28014892;EndB=28014891;Parent=INV295;VarType=ShV;DupType=.
ch09	15822303	INS129492	G	GG	.	PASS	END=15822303;ChrB=ch09;StartB=28014891;EndB=28014890;Parent=INV295;VarType=ShV;DupType=.
ch09	15822303	INS129493	G	GA	.	PASS	END=15822303;ChrB=ch09;StartB=28014890;EndB=28014889;Parent=INV295;VarType=ShV;DupType=.
ch09	15822338	SNP129494	T	A	.	PASS	END=15822338;ChrB=ch09;StartB=28014854;EndB=28014854;Parent=INV295;VarType=ShV;DupType=.
ch09	15822364	SNP129495	A	T	.	PASS	END=15822364;ChrB=ch09;StartB=28014828;EndB=28014828;Parent=INV295;VarType=ShV;DupType=.
ch09	15822366	SNP129496	T	C	.	PASS	END=15822366;ChrB=ch09;StartB=28014826;EndB=28014826;Parent=INV295;VarType=ShV;DupType=.
ch09	15822371	SNP129497	G	T	.	PASS	END=15822371;ChrB=ch09;StartB=28014821;EndB=28014821;Parent=INV295;VarType=ShV;DupType=.
ch09	15822385	SNP129498	T	A	.	PASS	END=15822385;ChrB=ch09;StartB=28014807;EndB=28014807;Parent=INV295;VarType=ShV;DupType=.
ch09	15822442	SNP129499	A	T	.	PASS	END=15822442;ChrB=ch09;StartB=28014750;EndB=28014750;Parent=INV295;VarType=ShV;DupType=.
ch09	15822447	SNP129500	A	G	.	PASS	END=15822447;ChrB=ch09;StartB=28014745;EndB=28014745;Parent=INV295;VarType=ShV;DupType=.
ch09	15822483	SNP129501	A	C	.	PASS	END=15822483;ChrB=ch09;StartB=28014709;EndB=28014709;Parent=INV295;VarType=ShV;DupType=.
ch09	15822497	SNP129502	A	C	.	PASS	END=15822497;ChrB=ch09;StartB=28014695;EndB=28014695;Parent=INV295;VarType=ShV;DupType=.
ch09	15822534	SNP129503	G	T	.	PASS	END=15822534;ChrB=ch09;StartB=28014658;EndB=28014658;Parent=INV295;VarType=ShV;DupType=.
ch09	15822542	SNP129504	T	A	.	PASS	END=15822542;ChrB=ch09;StartB=28014650;EndB=28014650;Parent=INV295;VarType=ShV;DupType=.
ch09	15822564	SNP129505	T	C	.	PASS	END=15822564;ChrB=ch09;StartB=28014628;EndB=28014628;Parent=INV295;VarType=ShV;DupType=.
ch09	15822608	SNP129506	G	A	.	PASS	END=15822608;ChrB=ch09;StartB=28014584;EndB=28014584;Parent=INV295;VarType=ShV;DupType=.
ch09	15822656	SNP129507	C	A	.	PASS	END=15822656;ChrB=ch09;StartB=28014536;EndB=28014536;Parent=INV295;VarType=ShV;DupType=.
ch09	15822674	SNP129508	A	G	.	PASS	END=15822674;ChrB=ch09;StartB=28014518;EndB=28014518;Parent=INV295;VarType=ShV;DupType=.
ch09	15822714	SNP129509	T	C	.	PASS	END=15822714;ChrB=ch09;StartB=28014478;EndB=28014478;Parent=INV295;VarType=ShV;DupType=.
ch09	15822742	SNP129510	A	C	.	PASS	END=15822742;ChrB=ch09;StartB=28014450;EndB=28014450;Parent=INV295;VarType=ShV;DupType=.
ch09	15822743	SNP129511	A	C	.	PASS	END=15822743;ChrB=ch09;StartB=28014449;EndB=28014449;Parent=INV295;VarType=ShV;DupType=.
ch09	15822770	SNP129512	A	C	.	PASS	END=15822770;ChrB=ch09;StartB=28014422;EndB=28014422;Parent=INV295;VarType=ShV;DupType=.
ch09	15822807	SNP129513	A	G	.	PASS	END=15822807;ChrB=ch09;StartB=28014385;EndB=28014385;Parent=INV295;VarType=ShV;DupType=.
ch09	15822812	SNP129514	T	G	.	PASS	END=15822812;ChrB=ch09;StartB=28014380;EndB=28014380;Parent=INV295;VarType=ShV;DupType=.
ch09	15822827	SNP129515	T	A	.	PASS	END=15822827;ChrB=ch09;StartB=28014365;EndB=28014365;Parent=INV295;VarType=ShV;DupType=.
ch09	15822828	SNP129516	A	C	.	PASS	END=15822828;ChrB=ch09;StartB=28014364;EndB=28014364;Parent=INV295;VarType=ShV;DupType=.
ch09	15822835	SNP129517	G	A	.	PASS	END=15822835;ChrB=ch09;StartB=28014357;EndB=28014357;Parent=INV295;VarType=ShV;DupType=.
ch09	15822848	SNP129518	T	C	.	PASS	END=15822848;ChrB=ch09;StartB=28014344;EndB=28014344;Parent=INV295;VarType=ShV;DupType=.
ch09	15822870	SNP129519	G	A	.	PASS	END=15822870;ChrB=ch09;StartB=28014322;EndB=28014322;Parent=INV295;VarType=ShV;DupType=.
ch09	15822883	SNP129520	T	A	.	PASS	END=15822883;ChrB=ch09;StartB=28014309;EndB=28014309;Parent=INV295;VarType=ShV;DupType=.
ch09	15822894	SNP129521	T	A	.	PASS	END=15822894;ChrB=ch09;StartB=28014298;EndB=28014298;Parent=INV295;VarType=ShV;DupType=.
ch09	15822902	SNP129522	T	A	.	PASS	END=15822902;ChrB=ch09;StartB=28014290;EndB=28014290;Parent=INV295;VarType=ShV;DupType=.
ch09	15822920	SNP129523	A	T	.	PASS	END=15822920;ChrB=ch09;StartB=28014272;EndB=28014272;Parent=INV295;VarType=ShV;DupType=.
ch09	15822960	SNP129524	A	T	.	PASS	END=15822960;ChrB=ch09;StartB=28014232;EndB=28014232;Parent=INV295;VarType=ShV;DupType=.
ch09	15822976	INS129525	T	TA	.	PASS	END=15822976;ChrB=ch09;StartB=28014216;EndB=28014215;Parent=INV295;VarType=ShV;DupType=.
ch09	15822996	SNP129526	G	T	.	PASS	END=15822996;ChrB=ch09;StartB=28014195;EndB=28014195;Parent=INV295;VarType=ShV;DupType=.
ch09	15823010	SNP129527	T	A	.	PASS	END=15823010;ChrB=ch09;StartB=28014181;EndB=28014181;Parent=INV295;VarType=ShV;DupType=.
ch09	15823023	SNP129528	A	C	.	PASS	END=15823023;ChrB=ch09;StartB=28014168;EndB=28014168;Parent=INV295;VarType=ShV;DupType=.
ch09	15823027	SNP129529	C	G	.	PASS	END=15823027;ChrB=ch09;StartB=28014164;EndB=28014164;Parent=INV295;VarType=ShV;DupType=.
ch09	15823040	SNP129530	C	T	.	PASS	END=15823040;ChrB=ch09;StartB=28014151;EndB=28014151;Parent=INV295;VarType=ShV;DupType=.
ch09	15823046	DEL129531	AT	A	.	PASS	END=15823047;ChrB=ch09;StartB=28014146;EndB=28014146;Parent=INV295;VarType=ShV;DupType=.
ch09	15823061	SNP129532	A	C	.	PASS	END=15823061;ChrB=ch09;StartB=28014131;EndB=28014131;Parent=INV295;VarType=ShV;DupType=.
ch09	15823071	DEL129533	TTGAG	T	.	PASS	END=15823075;ChrB=ch09;StartB=28014122;EndB=28014122;Parent=INV295;VarType=ShV;DupType=.
ch09	15823078	SNP129534	T	G	.	PASS	END=15823078;ChrB=ch09;StartB=28014118;EndB=28014118;Parent=INV295;VarType=ShV;DupType=.
ch09	15823137	SNP129535	G	A	.	PASS	END=15823137;ChrB=ch09;StartB=28014059;EndB=28014059;Parent=INV295;VarType=ShV;DupType=.
ch09	15823165	SNP129536	A	T	.	PASS	END=15823165;ChrB=ch09;StartB=28014031;EndB=28014031;Parent=INV295;VarType=ShV;DupType=.
ch09	15823200	SNP129537	G	C	.	PASS	END=15823200;ChrB=ch09;StartB=28013996;EndB=28013996;Parent=INV295;VarType=ShV;DupType=.
ch09	15823212	SNP129538	A	G	.	PASS	END=15823212;ChrB=ch09;StartB=28013984;EndB=28013984;Parent=INV295;VarType=ShV;DupType=.
ch09	15823232	SNP129539	T	C	.	PASS	END=15823232;ChrB=ch09;StartB=28013964;EndB=28013964;Parent=INV295;VarType=ShV;DupType=.
ch09	15823243	SNP129540	A	T	.	PASS	END=15823243;ChrB=ch09;StartB=28013953;EndB=28013953;Parent=INV295;VarType=ShV;DupType=.
ch09	15823244	SNP129541	C	A	.	PASS	END=15823244;ChrB=ch09;StartB=28013952;EndB=28013952;Parent=INV295;VarType=ShV;DupType=.
ch09	15823260	SNP129542	G	C	.	PASS	END=15823260;ChrB=ch09;StartB=28013936;EndB=28013936;Parent=INV295;VarType=ShV;DupType=.
ch09	15823264	SNP129543	A	G	.	PASS	END=15823264;ChrB=ch09;StartB=28013932;EndB=28013932;Parent=INV295;VarType=ShV;DupType=.
ch09	15823265	SNP129544	T	C	.	PASS	END=15823265;ChrB=ch09;StartB=28013931;EndB=28013931;Parent=INV295;VarType=ShV;DupType=.
ch09	15823281	SNP129545	C	T	.	PASS	END=15823281;ChrB=ch09;StartB=28013915;EndB=28013915;Parent=INV295;VarType=ShV;DupType=.
ch09	15823285	SNP129546	A	T	.	PASS	END=15823285;ChrB=ch09;StartB=28013911;EndB=28013911;Parent=INV295;VarType=ShV;DupType=.
ch09	15823319	SNP129547	T	C	.	PASS	END=15823319;ChrB=ch09;StartB=28013877;EndB=28013877;Parent=INV295;VarType=ShV;DupType=.
ch09	15823321	SNP129548	G	T	.	PASS	END=15823321;ChrB=ch09;StartB=28013875;EndB=28013875;Parent=INV295;VarType=ShV;DupType=.
ch09	15823335	SNP129549	A	G	.	PASS	END=15823335;ChrB=ch09;StartB=28013861;EndB=28013861;Parent=INV295;VarType=ShV;DupType=.
ch09	15823430	SNP129550	C	T	.	PASS	END=15823430;ChrB=ch09;StartB=28013766;EndB=28013766;Parent=INV295;VarType=ShV;DupType=.
ch09	15823447	SNP129551	A	T	.	PASS	END=15823447;ChrB=ch09;StartB=28013749;EndB=28013749;Parent=INV295;VarType=ShV;DupType=.
ch09	15823492	SNP129552	T	C	.	PASS	END=15823492;ChrB=ch09;StartB=28013704;EndB=28013704;Parent=INV295;VarType=ShV;DupType=.
ch09	15823635	HDR562	N	<HDR>	.	PASS	END=15838996;ChrB=ch09;StartB=28013561;EndB=27985099;Parent=INV295;VarType=ShV;DupType=.
ch09	15838997	INVAL1475	N	<INVAL>	.	PASS	END=15841008;ChrB=ch09;StartB=27985098;EndB=27983049;Parent=INV295;VarType=.;DupType=.
ch09	15839024	SNP129553	C	G	.	PASS	END=15839024;ChrB=ch09;StartB=27985071;EndB=27985071;Parent=INV295;VarType=ShV;DupType=.
ch09	15839029	SNP129554	T	A	.	PASS	END=15839029;ChrB=ch09;StartB=27985066;EndB=27985066;Parent=INV295;VarType=ShV;DupType=.
ch09	15839037	SNP129555	T	A	.	PASS	END=15839037;ChrB=ch09;StartB=27985058;EndB=27985058;Parent=INV295;VarType=ShV;DupType=.
ch09	15839062	SNP129556	T	G	.	PASS	END=15839062;ChrB=ch09;StartB=27985033;EndB=27985033;Parent=INV295;VarType=ShV;DupType=.
ch09	15839127	SNP129557	G	A	.	PASS	END=15839127;ChrB=ch09;StartB=27984968;EndB=27984968;Parent=INV295;VarType=ShV;DupType=.
ch09	15839150	SNP129558	T	C	.	PASS	END=15839150;ChrB=ch09;StartB=27984945;EndB=27984945;Parent=INV295;VarType=ShV;DupType=.
ch09	15839158	SNP129559	T	G	.	PASS	END=15839158;ChrB=ch09;StartB=27984937;EndB=27984937;Parent=INV295;VarType=ShV;DupType=.
ch09	15839186	SNP129560	A	C	.	PASS	END=15839186;ChrB=ch09;StartB=27984909;EndB=27984909;Parent=INV295;VarType=ShV;DupType=.
ch09	15839187	SNP129561	T	C	.	PASS	END=15839187;ChrB=ch09;StartB=27984908;EndB=27984908;Parent=INV295;VarType=ShV;DupType=.
ch09	15839202	SNP129562	A	G	.	PASS	END=15839202;ChrB=ch09;StartB=27984893;EndB=27984893;Parent=INV295;VarType=ShV;DupType=.
ch09	15839275	SNP129563	G	C	.	PASS	END=15839275;ChrB=ch09;StartB=27984820;EndB=27984820;Parent=INV295;VarType=ShV;DupType=.
ch09	15839288	SNP129564	C	T	.	PASS	END=15839288;ChrB=ch09;StartB=27984807;EndB=27984807;Parent=INV295;VarType=ShV;DupType=.
ch09	15839308	SNP129565	C	T	.	PASS	END=15839308;ChrB=ch09;StartB=27984787;EndB=27984787;Parent=INV295;VarType=ShV;DupType=.
ch09	15839312	SNP129566	G	C	.	PASS	END=15839312;ChrB=ch09;StartB=27984783;EndB=27984783;Parent=INV295;VarType=ShV;DupType=.
ch09	15839323	SNP129567	C	T	.	PASS	END=15839323;ChrB=ch09;StartB=27984772;EndB=27984772;Parent=INV295;VarType=ShV;DupType=.
ch09	15839328	SNP129568	T	G	.	PASS	END=15839328;ChrB=ch09;StartB=27984767;EndB=27984767;Parent=INV295;VarType=ShV;DupType=.
ch09	15839351	SNP129569	C	T	.	PASS	END=15839351;ChrB=ch09;StartB=27984744;EndB=27984744;Parent=INV295;VarType=ShV;DupType=.
ch09	15839355	INS129570	T	TC	.	PASS	END=15839355;ChrB=ch09;StartB=27984740;EndB=27984739;Parent=INV295;VarType=ShV;DupType=.
ch09	15839363	INS129571	A	AA	.	PASS	END=15839363;ChrB=ch09;StartB=27984731;EndB=27984730;Parent=INV295;VarType=ShV;DupType=.
ch09	15839363	INS129572	A	AT	.	PASS	END=15839363;ChrB=ch09;StartB=27984730;EndB=27984729;Parent=INV295;VarType=ShV;DupType=.
ch09	15839363	INS129573	A	AA	.	PASS	END=15839363;ChrB=ch09;StartB=27984729;EndB=27984728;Parent=INV295;VarType=ShV;DupType=.
ch09	15839363	INS129574	A	AT	.	PASS	END=15839363;ChrB=ch09;StartB=27984728;EndB=27984727;Parent=INV295;VarType=ShV;DupType=.
ch09	15839363	INS129575	A	AA	.	PASS	END=15839363;ChrB=ch09;StartB=27984727;EndB=27984726;Parent=INV295;VarType=ShV;DupType=.
ch09	15839363	INS129576	A	AA	.	PASS	END=15839363;ChrB=ch09;StartB=27984726;EndB=27984725;Parent=INV295;VarType=ShV;DupType=.
ch09	15839363	INS129577	A	AA	.	PASS	END=15839363;ChrB=ch09;StartB=27984725;EndB=27984724;Parent=INV295;VarType=ShV;DupType=.
ch09	15839363	INS129578	A	AT	.	PASS	END=15839363;ChrB=ch09;StartB=27984724;EndB=27984723;Parent=INV295;VarType=ShV;DupType=.
ch09	15839363	INS129579	A	AA	.	PASS	END=15839363;ChrB=ch09;StartB=27984723;EndB=27984722;Parent=INV295;VarType=ShV;DupType=.
ch09	15839363	INS129580	A	AT	.	PASS	END=15839363;ChrB=ch09;StartB=27984722;EndB=27984721;Parent=INV295;VarType=ShV;DupType=.
ch09	15839363	INS129581	A	AA	.	PASS	END=15839363;ChrB=ch09;StartB=27984721;EndB=27984720;Parent=INV295;VarType=ShV;DupType=.
ch09	15839363	INS129582	A	AT	.	PASS	END=15839363;ChrB=ch09;StartB=27984720;EndB=27984719;Parent=INV295;VarType=ShV;DupType=.
ch09	15839363	INS129583	A	AA	.	PASS	END=15839363;ChrB=ch09;StartB=27984719;EndB=27984718;Parent=INV295;VarType=ShV;DupType=.
ch09	15839363	INS129584	A	AT	.	PASS	END=15839363;ChrB=ch09;StartB=27984718;EndB=27984717;Parent=INV295;VarType=ShV;DupType=.
ch09	15839363	INS129585	A	AG	.	PASS	END=15839363;ChrB=ch09;StartB=27984717;EndB=27984716;Parent=INV295;VarType=ShV;DupType=.
ch09	15839363	INS129586	A	AT	.	PASS	END=15839363;ChrB=ch09;StartB=27984716;EndB=27984715;Parent=INV295;VarType=ShV;DupType=.
ch09	15839363	INS129587	A	AA	.	PASS	END=15839363;ChrB=ch09;StartB=27984715;EndB=27984714;Parent=INV295;VarType=ShV;DupType=.
ch09	15839363	INS129588	A	AT	.	PASS	END=15839363;ChrB=ch09;StartB=27984714;EndB=27984713;Parent=INV295;VarType=ShV;DupType=.
ch09	15839363	INS129589	A	AA	.	PASS	END=15839363;ChrB=ch09;StartB=27984713;EndB=27984712;Parent=INV295;VarType=ShV;DupType=.
ch09	15839363	INS129590	A	AT	.	PASS	END=15839363;ChrB=ch09;StartB=27984712;EndB=27984711;Parent=INV295;VarType=ShV;DupType=.
ch09	15839363	INS129591	A	AA	.	PASS	END=15839363;ChrB=ch09;StartB=27984711;EndB=27984710;Parent=INV295;VarType=ShV;DupType=.
ch09	15839363	INS129592	A	AT	.	PASS	END=15839363;ChrB=ch09;StartB=27984710;EndB=27984709;Parent=INV295;VarType=ShV;DupType=.
ch09	15839363	INS129593	A	AA	.	PASS	END=15839363;ChrB=ch09;StartB=27984709;EndB=27984708;Parent=INV295;VarType=ShV;DupType=.
ch09	15839363	INS129594	A	AT	.	PASS	END=15839363;ChrB=ch09;StartB=27984708;EndB=27984707;Parent=INV295;VarType=ShV;DupType=.
ch09	15839363	INS129595	A	AA	.	PASS	END=15839363;ChrB=ch09;StartB=27984707;EndB=27984706;Parent=INV295;VarType=ShV;DupType=.
ch09	15839363	INS129596	A	AT	.	PASS	END=15839363;ChrB=ch09;StartB=27984706;EndB=27984705;Parent=INV295;VarType=ShV;DupType=.
ch09	15839363	INS129597	A	AA	.	PASS	END=15839363;ChrB=ch09;StartB=27984705;EndB=27984704;Parent=INV295;VarType=ShV;DupType=.
ch09	15839363	INS129598	A	AT	.	PASS	END=15839363;ChrB=ch09;StartB=27984704;EndB=27984703;Parent=INV295;VarType=ShV;DupType=.
ch09	15839363	INS129599	A	AA	.	PASS	END=15839363;ChrB=ch09;StartB=27984703;EndB=27984702;Parent=INV295;VarType=ShV;DupType=.
ch09	15839363	INS129600	A	AT	.	PASS	END=15839363;ChrB=ch09;StartB=27984702;EndB=27984701;Parent=INV295;VarType=ShV;DupType=.
ch09	15839363	INS129601	A	AA	.	PASS	END=15839363;ChrB=ch09;StartB=27984701;EndB=27984700;Parent=INV295;VarType=ShV;DupType=.
ch09	15839363	INS129602	A	AT	.	PASS	END=15839363;ChrB=ch09;StartB=27984700;EndB=27984699;Parent=INV295;VarType=ShV;DupType=.
ch09	15839363	INS129603	A	AA	.	PASS	END=15839363;ChrB=ch09;StartB=27984699;EndB=27984698;Parent=INV295;VarType=ShV;DupType=.
ch09	15839363	INS129604	A	AT	.	PASS	END=15839363;ChrB=ch09;StartB=27984698;EndB=27984697;Parent=INV295;VarType=ShV;DupType=.
ch09	15839382	SNP129605	T	A	.	PASS	END=15839382;ChrB=ch09;StartB=27984678;EndB=27984678;Parent=INV295;VarType=ShV;DupType=.
ch09	15839419	SNP129606	A	T	.	PASS	END=15839419;ChrB=ch09;StartB=27984641;EndB=27984641;Parent=INV295;VarType=ShV;DupType=.
ch09	15839423	SNP129607	A	T	.	PASS	END=15839423;ChrB=ch09;StartB=27984637;EndB=27984637;Parent=INV295;VarType=ShV;DupType=.
ch09	15839428	SNP129608	C	T	.	PASS	END=15839428;ChrB=ch09;StartB=27984632;EndB=27984632;Parent=INV295;VarType=ShV;DupType=.
ch09	15839434	SNP129609	T	A	.	PASS	END=15839434;ChrB=ch09;StartB=27984626;EndB=27984626;Parent=INV295;VarType=ShV;DupType=.
ch09	15839489	SNP129610	T	A	.	PASS	END=15839489;ChrB=ch09;StartB=27984571;EndB=27984571;Parent=INV295;VarType=ShV;DupType=.
ch09	15839500	SNP129611	G	C	.	PASS	END=15839500;ChrB=ch09;StartB=27984560;EndB=27984560;Parent=INV295;VarType=ShV;DupType=.
ch09	15839506	SNP129612	C	T	.	PASS	END=15839506;ChrB=ch09;StartB=27984554;EndB=27984554;Parent=INV295;VarType=ShV;DupType=.
ch09	15839546	SNP129613	A	C	.	PASS	END=15839546;ChrB=ch09;StartB=27984514;EndB=27984514;Parent=INV295;VarType=ShV;DupType=.
ch09	15839551	SNP129614	C	T	.	PASS	END=15839551;ChrB=ch09;StartB=27984509;EndB=27984509;Parent=INV295;VarType=ShV;DupType=.
ch09	15839596	SNP129615	T	A	.	PASS	END=15839596;ChrB=ch09;StartB=27984464;EndB=27984464;Parent=INV295;VarType=ShV;DupType=.
ch09	15839599	SNP129616	C	T	.	PASS	END=15839599;ChrB=ch09;StartB=27984461;EndB=27984461;Parent=INV295;VarType=ShV;DupType=.
ch09	15839610	SNP129617	G	C	.	PASS	END=15839610;ChrB=ch09;StartB=27984450;EndB=27984450;Parent=INV295;VarType=ShV;DupType=.
ch09	15839617	SNP129618	T	A	.	PASS	END=15839617;ChrB=ch09;StartB=27984443;EndB=27984443;Parent=INV295;VarType=ShV;DupType=.
ch09	15839647	SNP129619	C	T	.	PASS	END=15839647;ChrB=ch09;StartB=27984413;EndB=27984413;Parent=INV295;VarType=ShV;DupType=.
ch09	15839691	SNP129620	A	G	.	PASS	END=15839691;ChrB=ch09;StartB=27984369;EndB=27984369;Parent=INV295;VarType=ShV;DupType=.
ch09	15839704	SNP129621	T	C	.	PASS	END=15839704;ChrB=ch09;StartB=27984356;EndB=27984356;Parent=INV295;VarType=ShV;DupType=.
ch09	15839768	SNP129622	A	C	.	PASS	END=15839768;ChrB=ch09;StartB=27984292;EndB=27984292;Parent=INV295;VarType=ShV;DupType=.
ch09	15839780	SNP129623	T	A	.	PASS	END=15839780;ChrB=ch09;StartB=27984280;EndB=27984280;Parent=INV295;VarType=ShV;DupType=.
ch09	15839785	SNP129624	G	A	.	PASS	END=15839785;ChrB=ch09;StartB=27984275;EndB=27984275;Parent=INV295;VarType=ShV;DupType=.
ch09	15839805	SNP129625	G	A	.	PASS	END=15839805;ChrB=ch09;StartB=27984255;EndB=27984255;Parent=INV295;VarType=ShV;DupType=.
ch09	15839811	SNP129626	G	A	.	PASS	END=15839811;ChrB=ch09;StartB=27984249;EndB=27984249;Parent=INV295;VarType=ShV;DupType=.
ch09	15839826	SNP129627	T	A	.	PASS	END=15839826;ChrB=ch09;StartB=27984234;EndB=27984234;Parent=INV295;VarType=ShV;DupType=.
ch09	15839840	SNP129628	T	C	.	PASS	END=15839840;ChrB=ch09;StartB=27984220;EndB=27984220;Parent=INV295;VarType=ShV;DupType=.
ch09	15839846	SNP129629	A	C	.	PASS	END=15839846;ChrB=ch09;StartB=27984214;EndB=27984214;Parent=INV295;VarType=ShV;DupType=.
ch09	15839881	SNP129630	T	G	.	PASS	END=15839881;ChrB=ch09;StartB=27984179;EndB=27984179;Parent=INV295;VarType=ShV;DupType=.
ch09	15839885	SNP129631	C	A	.	PASS	END=15839885;ChrB=ch09;StartB=27984175;EndB=27984175;Parent=INV295;VarType=ShV;DupType=.
ch09	15839907	SNP129632	A	T	.	PASS	END=15839907;ChrB=ch09;StartB=27984153;EndB=27984153;Parent=INV295;VarType=ShV;DupType=.
ch09	15839908	SNP129633	A	C	.	PASS	END=15839908;ChrB=ch09;StartB=27984152;EndB=27984152;Parent=INV295;VarType=ShV;DupType=.
ch09	15839911	SNP129634	C	T	.	PASS	END=15839911;ChrB=ch09;StartB=27984149;EndB=27984149;Parent=INV295;VarType=ShV;DupType=.
ch09	15839954	SNP129635	G	T	.	PASS	END=15839954;ChrB=ch09;StartB=27984106;EndB=27984106;Parent=INV295;VarType=ShV;DupType=.
ch09	15839990	SNP129636	A	T	.	PASS	END=15839990;ChrB=ch09;StartB=27984070;EndB=27984070;Parent=INV295;VarType=ShV;DupType=.
ch09	15839991	SNP129637	C	T	.	PASS	END=15839991;ChrB=ch09;StartB=27984069;EndB=27984069;Parent=INV295;VarType=ShV;DupType=.
ch09	15840005	SNP129638	G	T	.	PASS	END=15840005;ChrB=ch09;StartB=27984055;EndB=27984055;Parent=INV295;VarType=ShV;DupType=.
ch09	15840010	SNP129639	A	C	.	PASS	END=15840010;ChrB=ch09;StartB=27984050;EndB=27984050;Parent=INV295;VarType=ShV;DupType=.
ch09	15840052	SNP129640	G	T	.	PASS	END=15840052;ChrB=ch09;StartB=27984008;EndB=27984008;Parent=INV295;VarType=ShV;DupType=.
ch09	15840060	SNP129641	C	T	.	PASS	END=15840060;ChrB=ch09;StartB=27984000;EndB=27984000;Parent=INV295;VarType=ShV;DupType=.
ch09	15840073	SNP129642	C	T	.	PASS	END=15840073;ChrB=ch09;StartB=27983987;EndB=27983987;Parent=INV295;VarType=ShV;DupType=.
ch09	15840077	SNP129643	G	C	.	PASS	END=15840077;ChrB=ch09;StartB=27983983;EndB=27983983;Parent=INV295;VarType=ShV;DupType=.
ch09	15840110	SNP129644	C	T	.	PASS	END=15840110;ChrB=ch09;StartB=27983950;EndB=27983950;Parent=INV295;VarType=ShV;DupType=.
ch09	15840143	SNP129645	C	T	.	PASS	END=15840143;ChrB=ch09;StartB=27983917;EndB=27983917;Parent=INV295;VarType=ShV;DupType=.
ch09	15840190	SNP129646	C	T	.	PASS	END=15840190;ChrB=ch09;StartB=27983870;EndB=27983870;Parent=INV295;VarType=ShV;DupType=.
ch09	15840193	SNP129647	T	A	.	PASS	END=15840193;ChrB=ch09;StartB=27983867;EndB=27983867;Parent=INV295;VarType=ShV;DupType=.
ch09	15840194	SNP129648	A	T	.	PASS	END=15840194;ChrB=ch09;StartB=27983866;EndB=27983866;Parent=INV295;VarType=ShV;DupType=.
ch09	15840201	SNP129649	C	G	.	PASS	END=15840201;ChrB=ch09;StartB=27983859;EndB=27983859;Parent=INV295;VarType=ShV;DupType=.
ch09	15840210	SNP129650	A	T	.	PASS	END=15840210;ChrB=ch09;StartB=27983850;EndB=27983850;Parent=INV295;VarType=ShV;DupType=.
ch09	15840256	SNP129651	C	A	.	PASS	END=15840256;ChrB=ch09;StartB=27983804;EndB=27983804;Parent=INV295;VarType=ShV;DupType=.
ch09	15840292	SNP129652	G	T	.	PASS	END=15840292;ChrB=ch09;StartB=27983768;EndB=27983768;Parent=INV295;VarType=ShV;DupType=.
ch09	15840360	SNP129653	A	G	.	PASS	END=15840360;ChrB=ch09;StartB=27983700;EndB=27983700;Parent=INV295;VarType=ShV;DupType=.
ch09	15840361	SNP129654	A	C	.	PASS	END=15840361;ChrB=ch09;StartB=27983699;EndB=27983699;Parent=INV295;VarType=ShV;DupType=.
ch09	15840363	SNP129655	T	G	.	PASS	END=15840363;ChrB=ch09;StartB=27983697;EndB=27983697;Parent=INV295;VarType=ShV;DupType=.
ch09	15840378	SNP129656	G	T	.	PASS	END=15840378;ChrB=ch09;StartB=27983682;EndB=27983682;Parent=INV295;VarType=ShV;DupType=.
ch09	15840403	SNP129657	G	T	.	PASS	END=15840403;ChrB=ch09;StartB=27983657;EndB=27983657;Parent=INV295;VarType=ShV;DupType=.
ch09	15840420	SNP129658	T	C	.	PASS	END=15840420;ChrB=ch09;StartB=27983640;EndB=27983640;Parent=INV295;VarType=ShV;DupType=.
ch09	15840440	SNP129659	C	T	.	PASS	END=15840440;ChrB=ch09;StartB=27983620;EndB=27983620;Parent=INV295;VarType=ShV;DupType=.
ch09	15840472	SNP129660	C	T	.	PASS	END=15840472;ChrB=ch09;StartB=27983588;EndB=27983588;Parent=INV295;VarType=ShV;DupType=.
ch09	15840490	SNP129661	G	T	.	PASS	END=15840490;ChrB=ch09;StartB=27983570;EndB=27983570;Parent=INV295;VarType=ShV;DupType=.
ch09	15840541	SNP129662	T	C	.	PASS	END=15840541;ChrB=ch09;StartB=27983519;EndB=27983519;Parent=INV295;VarType=ShV;DupType=.
ch09	15840613	SNP129663	T	A	.	PASS	END=15840613;ChrB=ch09;StartB=27983447;EndB=27983447;Parent=INV295;VarType=ShV;DupType=.
ch09	15840665	SNP129664	C	G	.	PASS	END=15840665;ChrB=ch09;StartB=27983395;EndB=27983395;Parent=INV295;VarType=ShV;DupType=.
ch09	15840669	SNP129665	C	T	.	PASS	END=15840669;ChrB=ch09;StartB=27983391;EndB=27983391;Parent=INV295;VarType=ShV;DupType=.
ch09	15840673	SNP129666	C	T	.	PASS	END=15840673;ChrB=ch09;StartB=27983387;EndB=27983387;Parent=INV295;VarType=ShV;DupType=.
ch09	15840698	INS129667	A	AC	.	PASS	END=15840698;ChrB=ch09;StartB=27983362;EndB=27983361;Parent=INV295;VarType=ShV;DupType=.
ch09	15840721	SNP129668	T	G	.	PASS	END=15840721;ChrB=ch09;StartB=27983338;EndB=27983338;Parent=INV295;VarType=ShV;DupType=.
ch09	15840791	SNP129669	G	A	.	PASS	END=15840791;ChrB=ch09;StartB=27983268;EndB=27983268;Parent=INV295;VarType=ShV;DupType=.
ch09	15840866	SNP129670	C	T	.	PASS	END=15840866;ChrB=ch09;StartB=27983193;EndB=27983193;Parent=INV295;VarType=ShV;DupType=.
ch09	15840879	SNP129671	T	G	.	PASS	END=15840879;ChrB=ch09;StartB=27983180;EndB=27983180;Parent=INV295;VarType=ShV;DupType=.
ch09	15840899	SNP129672	A	T	.	PASS	END=15840899;ChrB=ch09;StartB=27983160;EndB=27983160;Parent=INV295;VarType=ShV;DupType=.
ch09	15840932	SNP129673	A	G	.	PASS	END=15840932;ChrB=ch09;StartB=27983127;EndB=27983127;Parent=INV295;VarType=ShV;DupType=.
ch09	15840954	SNP129674	C	A	.	PASS	END=15840954;ChrB=ch09;StartB=27983105;EndB=27983105;Parent=INV295;VarType=ShV;DupType=.
ch09	15840959	SNP129675	T	A	.	PASS	END=15840959;ChrB=ch09;StartB=27983100;EndB=27983100;Parent=INV295;VarType=ShV;DupType=.
ch09	15840969	SNP129676	T	A	.	PASS	END=15840969;ChrB=ch09;StartB=27983090;EndB=27983090;Parent=INV295;VarType=ShV;DupType=.
ch09	15840970	SNP129677	G	A	.	PASS	END=15840970;ChrB=ch09;StartB=27983089;EndB=27983089;Parent=INV295;VarType=ShV;DupType=.
ch09	15840975	INS129678	T	TA	.	PASS	END=15840975;ChrB=ch09;StartB=27983084;EndB=27983083;Parent=INV295;VarType=ShV;DupType=.
ch09	15840975	INS129679	T	TA	.	PASS	END=15840975;ChrB=ch09;StartB=27983083;EndB=27983082;Parent=INV295;VarType=ShV;DupType=.
ch09	15840976	SNP129680	T	A	.	PASS	END=15840976;ChrB=ch09;StartB=27983081;EndB=27983081;Parent=INV295;VarType=ShV;DupType=.
ch09	15841009	HDR563	N	<HDR>	.	PASS	END=15841030;ChrB=ch09;StartB=27983048;EndB=27983027;Parent=INV295;VarType=ShV;DupType=.
ch09	15841031	INVAL1476	N	<INVAL>	.	PASS	END=15845925;ChrB=ch09;StartB=27983026;EndB=27978154;Parent=INV295;VarType=.;DupType=.
ch09	15841055	SNP129681	C	T	.	PASS	END=15841055;ChrB=ch09;StartB=27983002;EndB=27983002;Parent=INV295;VarType=ShV;DupType=.
ch09	15841056	SNP129682	T	C	.	PASS	END=15841056;ChrB=ch09;StartB=27983001;EndB=27983001;Parent=INV295;VarType=ShV;DupType=.
ch09	15841071	INS129683	A	AG	.	PASS	END=15841071;ChrB=ch09;StartB=27982986;EndB=27982985;Parent=INV295;VarType=ShV;DupType=.
ch09	15841076	SNP129684	G	A	.	PASS	END=15841076;ChrB=ch09;StartB=27982980;EndB=27982980;Parent=INV295;VarType=ShV;DupType=.
ch09	15841084	SNP129685	G	C	.	PASS	END=15841084;ChrB=ch09;StartB=27982972;EndB=27982972;Parent=INV295;VarType=ShV;DupType=.
ch09	15841088	SNP129686	C	G	.	PASS	END=15841088;ChrB=ch09;StartB=27982968;EndB=27982968;Parent=INV295;VarType=ShV;DupType=.
ch09	15841092	SNP129687	G	T	.	PASS	END=15841092;ChrB=ch09;StartB=27982964;EndB=27982964;Parent=INV295;VarType=ShV;DupType=.
ch09	15841099	SNP129688	T	A	.	PASS	END=15841099;ChrB=ch09;StartB=27982957;EndB=27982957;Parent=INV295;VarType=ShV;DupType=.
ch09	15841106	SNP129689	A	G	.	PASS	END=15841106;ChrB=ch09;StartB=27982950;EndB=27982950;Parent=INV295;VarType=ShV;DupType=.
ch09	15841127	SNP129690	A	G	.	PASS	END=15841127;ChrB=ch09;StartB=27982929;EndB=27982929;Parent=INV295;VarType=ShV;DupType=.
ch09	15841141	SNP129691	A	T	.	PASS	END=15841141;ChrB=ch09;StartB=27982915;EndB=27982915;Parent=INV295;VarType=ShV;DupType=.
ch09	15841158	SNP129692	T	C	.	PASS	END=15841158;ChrB=ch09;StartB=27982898;EndB=27982898;Parent=INV295;VarType=ShV;DupType=.
ch09	15841163	SNP129693	A	G	.	PASS	END=15841163;ChrB=ch09;StartB=27982893;EndB=27982893;Parent=INV295;VarType=ShV;DupType=.
ch09	15841175	SNP129694	T	C	.	PASS	END=15841175;ChrB=ch09;StartB=27982881;EndB=27982881;Parent=INV295;VarType=ShV;DupType=.
ch09	15841184	SNP129695	A	C	.	PASS	END=15841184;ChrB=ch09;StartB=27982872;EndB=27982872;Parent=INV295;VarType=ShV;DupType=.
ch09	15841204	SNP129696	C	A	.	PASS	END=15841204;ChrB=ch09;StartB=27982852;EndB=27982852;Parent=INV295;VarType=ShV;DupType=.
ch09	15841265	SNP129697	A	G	.	PASS	END=15841265;ChrB=ch09;StartB=27982791;EndB=27982791;Parent=INV295;VarType=ShV;DupType=.
ch09	15841341	SNP129698	T	A	.	PASS	END=15841341;ChrB=ch09;StartB=27982715;EndB=27982715;Parent=INV295;VarType=ShV;DupType=.
ch09	15841362	SNP129699	C	T	.	PASS	END=15841362;ChrB=ch09;StartB=27982694;EndB=27982694;Parent=INV295;VarType=ShV;DupType=.
ch09	15841363	SNP129700	A	T	.	PASS	END=15841363;ChrB=ch09;StartB=27982693;EndB=27982693;Parent=INV295;VarType=ShV;DupType=.
ch09	15841386	SNP129701	C	A	.	PASS	END=15841386;ChrB=ch09;StartB=27982670;EndB=27982670;Parent=INV295;VarType=ShV;DupType=.
ch09	15841390	SNP129702	T	G	.	PASS	END=15841390;ChrB=ch09;StartB=27982666;EndB=27982666;Parent=INV295;VarType=ShV;DupType=.
ch09	15841392	SNP129703	C	A	.	PASS	END=15841392;ChrB=ch09;StartB=27982664;EndB=27982664;Parent=INV295;VarType=ShV;DupType=.
ch09	15841465	SNP129704	T	G	.	PASS	END=15841465;ChrB=ch09;StartB=27982591;EndB=27982591;Parent=INV295;VarType=ShV;DupType=.
ch09	15841466	SNP129705	G	A	.	PASS	END=15841466;ChrB=ch09;StartB=27982590;EndB=27982590;Parent=INV295;VarType=ShV;DupType=.
ch09	15841473	SNP129706	A	C	.	PASS	END=15841473;ChrB=ch09;StartB=27982583;EndB=27982583;Parent=INV295;VarType=ShV;DupType=.
ch09	15841474	INS129707	A	AA	.	PASS	END=15841474;ChrB=ch09;StartB=27982582;EndB=27982581;Parent=INV295;VarType=ShV;DupType=.
ch09	15841474	INS129708	A	AA	.	PASS	END=15841474;ChrB=ch09;StartB=27982581;EndB=27982580;Parent=INV295;VarType=ShV;DupType=.
ch09	15841474	INS129709	A	AA	.	PASS	END=15841474;ChrB=ch09;StartB=27982580;EndB=27982579;Parent=INV295;VarType=ShV;DupType=.
ch09	15841474	INS129710	A	AC	.	PASS	END=15841474;ChrB=ch09;StartB=27982579;EndB=27982578;Parent=INV295;VarType=ShV;DupType=.
ch09	15841474	INS129711	A	AC	.	PASS	END=15841474;ChrB=ch09;StartB=27982578;EndB=27982577;Parent=INV295;VarType=ShV;DupType=.
ch09	15841481	SNP129712	A	G	.	PASS	END=15841481;ChrB=ch09;StartB=27982570;EndB=27982570;Parent=INV295;VarType=ShV;DupType=.
ch09	15841484	SNP129713	A	T	.	PASS	END=15841484;ChrB=ch09;StartB=27982567;EndB=27982567;Parent=INV295;VarType=ShV;DupType=.
ch09	15841501	SNP129714	C	T	.	PASS	END=15841501;ChrB=ch09;StartB=27982550;EndB=27982550;Parent=INV295;VarType=ShV;DupType=.
ch09	15841503	SNP129715	G	A	.	PASS	END=15841503;ChrB=ch09;StartB=27982548;EndB=27982548;Parent=INV295;VarType=ShV;DupType=.
ch09	15841585	SNP129716	C	G	.	PASS	END=15841585;ChrB=ch09;StartB=27982466;EndB=27982466;Parent=INV295;VarType=ShV;DupType=.
ch09	15841600	SNP129717	C	A	.	PASS	END=15841600;ChrB=ch09;StartB=27982451;EndB=27982451;Parent=INV295;VarType=ShV;DupType=.
ch09	15841611	SNP129718	A	T	.	PASS	END=15841611;ChrB=ch09;StartB=27982440;EndB=27982440;Parent=INV295;VarType=ShV;DupType=.
ch09	15841612	SNP129719	G	A	.	PASS	END=15841612;ChrB=ch09;StartB=27982439;EndB=27982439;Parent=INV295;VarType=ShV;DupType=.
ch09	15841627	SNP129720	G	A	.	PASS	END=15841627;ChrB=ch09;StartB=27982424;EndB=27982424;Parent=INV295;VarType=ShV;DupType=.
ch09	15841642	SNP129721	A	C	.	PASS	END=15841642;ChrB=ch09;StartB=27982409;EndB=27982409;Parent=INV295;VarType=ShV;DupType=.
ch09	15841666	SNP129722	T	G	.	PASS	END=15841666;ChrB=ch09;StartB=27982385;EndB=27982385;Parent=INV295;VarType=ShV;DupType=.
ch09	15841681	SNP129723	T	A	.	PASS	END=15841681;ChrB=ch09;StartB=27982370;EndB=27982370;Parent=INV295;VarType=ShV;DupType=.
ch09	15841691	SNP129724	A	G	.	PASS	END=15841691;ChrB=ch09;StartB=27982360;EndB=27982360;Parent=INV295;VarType=ShV;DupType=.
ch09	15841701	SNP129725	A	T	.	PASS	END=15841701;ChrB=ch09;StartB=27982350;EndB=27982350;Parent=INV295;VarType=ShV;DupType=.
ch09	15841713	SNP129726	C	T	.	PASS	END=15841713;ChrB=ch09;StartB=27982338;EndB=27982338;Parent=INV295;VarType=ShV;DupType=.
ch09	15841722	SNP129727	T	A	.	PASS	END=15841722;ChrB=ch09;StartB=27982329;EndB=27982329;Parent=INV295;VarType=ShV;DupType=.
ch09	15841738	SNP129728	C	T	.	PASS	END=15841738;ChrB=ch09;StartB=27982313;EndB=27982313;Parent=INV295;VarType=ShV;DupType=.
ch09	15841761	INS129729	T	TA	.	PASS	END=15841761;ChrB=ch09;StartB=27982290;EndB=27982289;Parent=INV295;VarType=ShV;DupType=.
ch09	15841772	SNP129730	C	G	.	PASS	END=15841772;ChrB=ch09;StartB=27982278;EndB=27982278;Parent=INV295;VarType=ShV;DupType=.
ch09	15841800	INS129731	C	CA	.	PASS	END=15841800;ChrB=ch09;StartB=27982250;EndB=27982249;Parent=INV295;VarType=ShV;DupType=.
ch09	15841812	SNP129732	G	C	.	PASS	END=15841812;ChrB=ch09;StartB=27982237;EndB=27982237;Parent=INV295;VarType=ShV;DupType=.
ch09	15841858	SNP129733	T	C	.	PASS	END=15841858;ChrB=ch09;StartB=27982191;EndB=27982191;Parent=INV295;VarType=ShV;DupType=.
ch09	15841889	SNP129734	A	G	.	PASS	END=15841889;ChrB=ch09;StartB=27982160;EndB=27982160;Parent=INV295;VarType=ShV;DupType=.
ch09	15841891	DEL129735	AT	A	.	PASS	END=15841892;ChrB=ch09;StartB=27982159;EndB=27982159;Parent=INV295;VarType=ShV;DupType=.
ch09	15841908	SNP129736	G	A	.	PASS	END=15841908;ChrB=ch09;StartB=27982142;EndB=27982142;Parent=INV295;VarType=ShV;DupType=.
ch09	15841915	SNP129737	G	C	.	PASS	END=15841915;ChrB=ch09;StartB=27982135;EndB=27982135;Parent=INV295;VarType=ShV;DupType=.
ch09	15841929	SNP129738	G	T	.	PASS	END=15841929;ChrB=ch09;StartB=27982121;EndB=27982121;Parent=INV295;VarType=ShV;DupType=.
ch09	15841935	SNP129739	A	G	.	PASS	END=15841935;ChrB=ch09;StartB=27982115;EndB=27982115;Parent=INV295;VarType=ShV;DupType=.
ch09	15841953	SNP129740	A	C	.	PASS	END=15841953;ChrB=ch09;StartB=27982097;EndB=27982097;Parent=INV295;VarType=ShV;DupType=.
ch09	15841971	SNP129741	A	G	.	PASS	END=15841971;ChrB=ch09;StartB=27982079;EndB=27982079;Parent=INV295;VarType=ShV;DupType=.
ch09	15841981	SNP129742	C	A	.	PASS	END=15841981;ChrB=ch09;StartB=27982069;EndB=27982069;Parent=INV295;VarType=ShV;DupType=.
ch09	15841997	SNP129743	T	G	.	PASS	END=15841997;ChrB=ch09;StartB=27982053;EndB=27982053;Parent=INV295;VarType=ShV;DupType=.
ch09	15842007	SNP129744	A	C	.	PASS	END=15842007;ChrB=ch09;StartB=27982043;EndB=27982043;Parent=INV295;VarType=ShV;DupType=.
ch09	15842024	SNP129745	G	T	.	PASS	END=15842024;ChrB=ch09;StartB=27982026;EndB=27982026;Parent=INV295;VarType=ShV;DupType=.
ch09	15842042	SNP129746	C	T	.	PASS	END=15842042;ChrB=ch09;StartB=27982008;EndB=27982008;Parent=INV295;VarType=ShV;DupType=.
ch09	15842096	SNP129747	G	T	.	PASS	END=15842096;ChrB=ch09;StartB=27981954;EndB=27981954;Parent=INV295;VarType=ShV;DupType=.
ch09	15842097	SNP129748	A	G	.	PASS	END=15842097;ChrB=ch09;StartB=27981953;EndB=27981953;Parent=INV295;VarType=ShV;DupType=.
ch09	15842118	SNP129749	A	G	.	PASS	END=15842118;ChrB=ch09;StartB=27981932;EndB=27981932;Parent=INV295;VarType=ShV;DupType=.
ch09	15842160	SNP129750	C	G	.	PASS	END=15842160;ChrB=ch09;StartB=27981890;EndB=27981890;Parent=INV295;VarType=ShV;DupType=.
ch09	15842201	SNP129751	T	A	.	PASS	END=15842201;ChrB=ch09;StartB=27981849;EndB=27981849;Parent=INV295;VarType=ShV;DupType=.
ch09	15842236	SNP129752	T	G	.	PASS	END=15842236;ChrB=ch09;StartB=27981814;EndB=27981814;Parent=INV295;VarType=ShV;DupType=.
ch09	15842240	SNP129753	A	G	.	PASS	END=15842240;ChrB=ch09;StartB=27981810;EndB=27981810;Parent=INV295;VarType=ShV;DupType=.
ch09	15842245	SNP129754	A	T	.	PASS	END=15842245;ChrB=ch09;StartB=27981805;EndB=27981805;Parent=INV295;VarType=ShV;DupType=.
ch09	15842262	SNP129755	A	T	.	PASS	END=15842262;ChrB=ch09;StartB=27981788;EndB=27981788;Parent=INV295;VarType=ShV;DupType=.
ch09	15842263	SNP129756	T	G	.	PASS	END=15842263;ChrB=ch09;StartB=27981787;EndB=27981787;Parent=INV295;VarType=ShV;DupType=.
ch09	15842266	SNP129757	A	T	.	PASS	END=15842266;ChrB=ch09;StartB=27981784;EndB=27981784;Parent=INV295;VarType=ShV;DupType=.
ch09	15842277	SNP129758	T	C	.	PASS	END=15842277;ChrB=ch09;StartB=27981773;EndB=27981773;Parent=INV295;VarType=ShV;DupType=.
ch09	15842311	SNP129759	T	C	.	PASS	END=15842311;ChrB=ch09;StartB=27981739;EndB=27981739;Parent=INV295;VarType=ShV;DupType=.
ch09	15842321	SNP129760	T	C	.	PASS	END=15842321;ChrB=ch09;StartB=27981729;EndB=27981729;Parent=INV295;VarType=ShV;DupType=.
ch09	15842326	SNP129761	T	C	.	PASS	END=15842326;ChrB=ch09;StartB=27981724;EndB=27981724;Parent=INV295;VarType=ShV;DupType=.
ch09	15842387	SNP129762	T	C	.	PASS	END=15842387;ChrB=ch09;StartB=27981663;EndB=27981663;Parent=INV295;VarType=ShV;DupType=.
ch09	15842394	SNP129763	T	A	.	PASS	END=15842394;ChrB=ch09;StartB=27981656;EndB=27981656;Parent=INV295;VarType=ShV;DupType=.
ch09	15842405	SNP129764	A	G	.	PASS	END=15842405;ChrB=ch09;StartB=27981645;EndB=27981645;Parent=INV295;VarType=ShV;DupType=.
ch09	15842437	SNP129765	C	A	.	PASS	END=15842437;ChrB=ch09;StartB=27981613;EndB=27981613;Parent=INV295;VarType=ShV;DupType=.
ch09	15842440	SNP129766	T	G	.	PASS	END=15842440;ChrB=ch09;StartB=27981610;EndB=27981610;Parent=INV295;VarType=ShV;DupType=.
ch09	15842447	DEL129767	TATACATTTCCTACACATCATAATAAGTATA	T	.	PASS	END=15842477;ChrB=ch09;StartB=27981604;EndB=27981604;Parent=INV295;VarType=ShV;DupType=.
ch09	15842489	SNP129768	T	A	.	PASS	END=15842489;ChrB=ch09;StartB=27981591;EndB=27981591;Parent=INV295;VarType=ShV;DupType=.
ch09	15842490	SNP129769	T	A	.	PASS	END=15842490;ChrB=ch09;StartB=27981590;EndB=27981590;Parent=INV295;VarType=ShV;DupType=.
ch09	15842508	SNP129770	A	T	.	PASS	END=15842508;ChrB=ch09;StartB=27981572;EndB=27981572;Parent=INV295;VarType=ShV;DupType=.
ch09	15842533	SNP129771	G	T	.	PASS	END=15842533;ChrB=ch09;StartB=27981547;EndB=27981547;Parent=INV295;VarType=ShV;DupType=.
ch09	15842547	SNP129772	A	C	.	PASS	END=15842547;ChrB=ch09;StartB=27981533;EndB=27981533;Parent=INV295;VarType=ShV;DupType=.
ch09	15842549	SNP129773	A	G	.	PASS	END=15842549;ChrB=ch09;StartB=27981531;EndB=27981531;Parent=INV295;VarType=ShV;DupType=.
ch09	15842550	SNP129774	C	A	.	PASS	END=15842550;ChrB=ch09;StartB=27981530;EndB=27981530;Parent=INV295;VarType=ShV;DupType=.
ch09	15842606	SNP129775	T	C	.	PASS	END=15842606;ChrB=ch09;StartB=27981474;EndB=27981474;Parent=INV295;VarType=ShV;DupType=.
ch09	15842655	SNP129776	A	C	.	PASS	END=15842655;ChrB=ch09;StartB=27981425;EndB=27981425;Parent=INV295;VarType=ShV;DupType=.
ch09	15842657	SNP129777	T	A	.	PASS	END=15842657;ChrB=ch09;StartB=27981423;EndB=27981423;Parent=INV295;VarType=ShV;DupType=.
ch09	15842682	SNP129778	A	T	.	PASS	END=15842682;ChrB=ch09;StartB=27981398;EndB=27981398;Parent=INV295;VarType=ShV;DupType=.
ch09	15842731	SNP129779	T	A	.	PASS	END=15842731;ChrB=ch09;StartB=27981349;EndB=27981349;Parent=INV295;VarType=ShV;DupType=.
ch09	15842750	SNP129780	G	A	.	PASS	END=15842750;ChrB=ch09;StartB=27981330;EndB=27981330;Parent=INV295;VarType=ShV;DupType=.
ch09	15842755	SNP129781	G	A	.	PASS	END=15842755;ChrB=ch09;StartB=27981325;EndB=27981325;Parent=INV295;VarType=ShV;DupType=.
ch09	15842757	SNP129782	A	G	.	PASS	END=15842757;ChrB=ch09;StartB=27981323;EndB=27981323;Parent=INV295;VarType=ShV;DupType=.
ch09	15842759	SNP129783	T	G	.	PASS	END=15842759;ChrB=ch09;StartB=27981321;EndB=27981321;Parent=INV295;VarType=ShV;DupType=.
ch09	15842783	SNP129784	G	A	.	PASS	END=15842783;ChrB=ch09;StartB=27981297;EndB=27981297;Parent=INV295;VarType=ShV;DupType=.
ch09	15842788	SNP129785	A	G	.	PASS	END=15842788;ChrB=ch09;StartB=27981292;EndB=27981292;Parent=INV295;VarType=ShV;DupType=.
ch09	15842824	SNP129786	A	T	.	PASS	END=15842824;ChrB=ch09;StartB=27981256;EndB=27981256;Parent=INV295;VarType=ShV;DupType=.
ch09	15842849	SNP129787	G	A	.	PASS	END=15842849;ChrB=ch09;StartB=27981231;EndB=27981231;Parent=INV295;VarType=ShV;DupType=.
ch09	15842855	DEL129788	TAA	T	.	PASS	END=15842857;ChrB=ch09;StartB=27981226;EndB=27981226;Parent=INV295;VarType=ShV;DupType=.
ch09	15842871	SNP129789	A	G	.	PASS	END=15842871;ChrB=ch09;StartB=27981211;EndB=27981211;Parent=INV295;VarType=ShV;DupType=.
ch09	15842894	SNP129790	T	G	.	PASS	END=15842894;ChrB=ch09;StartB=27981188;EndB=27981188;Parent=INV295;VarType=ShV;DupType=.
ch09	15842913	SNP129791	C	A	.	PASS	END=15842913;ChrB=ch09;StartB=27981169;EndB=27981169;Parent=INV295;VarType=ShV;DupType=.
ch09	15842921	SNP129792	T	A	.	PASS	END=15842921;ChrB=ch09;StartB=27981161;EndB=27981161;Parent=INV295;VarType=ShV;DupType=.
ch09	15842922	SNP129793	A	T	.	PASS	END=15842922;ChrB=ch09;StartB=27981160;EndB=27981160;Parent=INV295;VarType=ShV;DupType=.
ch09	15842935	SNP129794	C	A	.	PASS	END=15842935;ChrB=ch09;StartB=27981147;EndB=27981147;Parent=INV295;VarType=ShV;DupType=.
ch09	15842948	SNP129795	T	A	.	PASS	END=15842948;ChrB=ch09;StartB=27981134;EndB=27981134;Parent=INV295;VarType=ShV;DupType=.
ch09	15842957	SNP129796	A	G	.	PASS	END=15842957;ChrB=ch09;StartB=27981125;EndB=27981125;Parent=INV295;VarType=ShV;DupType=.
ch09	15842969	SNP129797	A	C	.	PASS	END=15842969;ChrB=ch09;StartB=27981113;EndB=27981113;Parent=INV295;VarType=ShV;DupType=.
ch09	15842976	SNP129798	A	T	.	PASS	END=15842976;ChrB=ch09;StartB=27981106;EndB=27981106;Parent=INV295;VarType=ShV;DupType=.
ch09	15842990	SNP129799	A	T	.	PASS	END=15842990;ChrB=ch09;StartB=27981092;EndB=27981092;Parent=INV295;VarType=ShV;DupType=.
ch09	15843035	SNP129800	A	T	.	PASS	END=15843035;ChrB=ch09;StartB=27981047;EndB=27981047;Parent=INV295;VarType=ShV;DupType=.
ch09	15843047	SNP129801	C	A	.	PASS	END=15843047;ChrB=ch09;StartB=27981035;EndB=27981035;Parent=INV295;VarType=ShV;DupType=.
ch09	15843156	SNP129802	C	A	.	PASS	END=15843156;ChrB=ch09;StartB=27980926;EndB=27980926;Parent=INV295;VarType=ShV;DupType=.
ch09	15843161	SNP129803	G	T	.	PASS	END=15843161;ChrB=ch09;StartB=27980921;EndB=27980921;Parent=INV295;VarType=ShV;DupType=.
ch09	15843184	SNP129804	A	T	.	PASS	END=15843184;ChrB=ch09;StartB=27980898;EndB=27980898;Parent=INV295;VarType=ShV;DupType=.
ch09	15843188	SNP129805	T	G	.	PASS	END=15843188;ChrB=ch09;StartB=27980894;EndB=27980894;Parent=INV295;VarType=ShV;DupType=.
ch09	15843203	SNP129806	G	A	.	PASS	END=15843203;ChrB=ch09;StartB=27980879;EndB=27980879;Parent=INV295;VarType=ShV;DupType=.
ch09	15843218	SNP129807	C	G	.	PASS	END=15843218;ChrB=ch09;StartB=27980864;EndB=27980864;Parent=INV295;VarType=ShV;DupType=.
ch09	15843233	SNP129808	C	G	.	PASS	END=15843233;ChrB=ch09;StartB=27980849;EndB=27980849;Parent=INV295;VarType=ShV;DupType=.
ch09	15843275	SNP129809	T	C	.	PASS	END=15843275;ChrB=ch09;StartB=27980807;EndB=27980807;Parent=INV295;VarType=ShV;DupType=.
ch09	15843300	SNP129810	T	A	.	PASS	END=15843300;ChrB=ch09;StartB=27980782;EndB=27980782;Parent=INV295;VarType=ShV;DupType=.
ch09	15843314	SNP129811	T	C	.	PASS	END=15843314;ChrB=ch09;StartB=27980768;EndB=27980768;Parent=INV295;VarType=ShV;DupType=.
ch09	15843318	SNP129812	C	T	.	PASS	END=15843318;ChrB=ch09;StartB=27980764;EndB=27980764;Parent=INV295;VarType=ShV;DupType=.
ch09	15843319	SNP129813	A	G	.	PASS	END=15843319;ChrB=ch09;StartB=27980763;EndB=27980763;Parent=INV295;VarType=ShV;DupType=.
ch09	15843320	SNP129814	C	G	.	PASS	END=15843320;ChrB=ch09;StartB=27980762;EndB=27980762;Parent=INV295;VarType=ShV;DupType=.
ch09	15843344	SNP129815	A	T	.	PASS	END=15843344;ChrB=ch09;StartB=27980738;EndB=27980738;Parent=INV295;VarType=ShV;DupType=.
ch09	15843365	DEL129816	AGC	A	.	PASS	END=15843367;ChrB=ch09;StartB=27980718;EndB=27980718;Parent=INV295;VarType=ShV;DupType=.
ch09	15843398	SNP129817	G	A	.	PASS	END=15843398;ChrB=ch09;StartB=27980686;EndB=27980686;Parent=INV295;VarType=ShV;DupType=.
ch09	15843402	SNP129818	T	G	.	PASS	END=15843402;ChrB=ch09;StartB=27980682;EndB=27980682;Parent=INV295;VarType=ShV;DupType=.
ch09	15843404	SNP129819	A	G	.	PASS	END=15843404;ChrB=ch09;StartB=27980680;EndB=27980680;Parent=INV295;VarType=ShV;DupType=.
ch09	15843417	SNP129820	A	G	.	PASS	END=15843417;ChrB=ch09;StartB=27980667;EndB=27980667;Parent=INV295;VarType=ShV;DupType=.
ch09	15843419	SNP129821	A	G	.	PASS	END=15843419;ChrB=ch09;StartB=27980665;EndB=27980665;Parent=INV295;VarType=ShV;DupType=.
ch09	15843420	SNP129822	A	G	.	PASS	END=15843420;ChrB=ch09;StartB=27980664;EndB=27980664;Parent=INV295;VarType=ShV;DupType=.
ch09	15843427	SNP129823	A	G	.	PASS	END=15843427;ChrB=ch09;StartB=27980657;EndB=27980657;Parent=INV295;VarType=ShV;DupType=.
ch09	15843480	SNP129824	G	A	.	PASS	END=15843480;ChrB=ch09;StartB=27980604;EndB=27980604;Parent=INV295;VarType=ShV;DupType=.
ch09	15843491	SNP129825	T	A	.	PASS	END=15843491;ChrB=ch09;StartB=27980593;EndB=27980593;Parent=INV295;VarType=ShV;DupType=.
ch09	15843496	SNP129826	A	T	.	PASS	END=15843496;ChrB=ch09;StartB=27980588;EndB=27980588;Parent=INV295;VarType=ShV;DupType=.
ch09	15843501	SNP129827	T	C	.	PASS	END=15843501;ChrB=ch09;StartB=27980583;EndB=27980583;Parent=INV295;VarType=ShV;DupType=.
ch09	15843518	SNP129828	G	C	.	PASS	END=15843518;ChrB=ch09;StartB=27980566;EndB=27980566;Parent=INV295;VarType=ShV;DupType=.
ch09	15843527	INS129829	A	AT	.	PASS	END=15843527;ChrB=ch09;StartB=27980557;EndB=27980556;Parent=INV295;VarType=ShV;DupType=.
ch09	15843528	SNP129830	G	T	.	PASS	END=15843528;ChrB=ch09;StartB=27980555;EndB=27980555;Parent=INV295;VarType=ShV;DupType=.
ch09	15843529	SNP129831	A	T	.	PASS	END=15843529;ChrB=ch09;StartB=27980554;EndB=27980554;Parent=INV295;VarType=ShV;DupType=.
ch09	15843580	SNP129832	T	G	.	PASS	END=15843580;ChrB=ch09;StartB=27980503;EndB=27980503;Parent=INV295;VarType=ShV;DupType=.
ch09	15843607	SNP129833	C	G	.	PASS	END=15843607;ChrB=ch09;StartB=27980476;EndB=27980476;Parent=INV295;VarType=ShV;DupType=.
ch09	15843625	SNP129834	A	T	.	PASS	END=15843625;ChrB=ch09;StartB=27980458;EndB=27980458;Parent=INV295;VarType=ShV;DupType=.
ch09	15843661	SNP129835	T	G	.	PASS	END=15843661;ChrB=ch09;StartB=27980422;EndB=27980422;Parent=INV295;VarType=ShV;DupType=.
ch09	15843663	SNP129836	A	C	.	PASS	END=15843663;ChrB=ch09;StartB=27980420;EndB=27980420;Parent=INV295;VarType=ShV;DupType=.
ch09	15843747	SNP129837	C	G	.	PASS	END=15843747;ChrB=ch09;StartB=27980336;EndB=27980336;Parent=INV295;VarType=ShV;DupType=.
ch09	15843753	SNP129838	A	G	.	PASS	END=15843753;ChrB=ch09;StartB=27980330;EndB=27980330;Parent=INV295;VarType=ShV;DupType=.
ch09	15843796	SNP129839	A	G	.	PASS	END=15843796;ChrB=ch09;StartB=27980287;EndB=27980287;Parent=INV295;VarType=ShV;DupType=.
ch09	15843806	SNP129840	T	G	.	PASS	END=15843806;ChrB=ch09;StartB=27980277;EndB=27980277;Parent=INV295;VarType=ShV;DupType=.
ch09	15843865	SNP129841	T	A	.	PASS	END=15843865;ChrB=ch09;StartB=27980218;EndB=27980218;Parent=INV295;VarType=ShV;DupType=.
ch09	15843888	SNP129842	G	C	.	PASS	END=15843888;ChrB=ch09;StartB=27980195;EndB=27980195;Parent=INV295;VarType=ShV;DupType=.
ch09	15843934	SNP129843	T	C	.	PASS	END=15843934;ChrB=ch09;StartB=27980149;EndB=27980149;Parent=INV295;VarType=ShV;DupType=.
ch09	15843936	DEL129844	GC	G	.	PASS	END=15843937;ChrB=ch09;StartB=27980148;EndB=27980148;Parent=INV295;VarType=ShV;DupType=.
ch09	15843938	SNP129845	A	T	.	PASS	END=15843938;ChrB=ch09;StartB=27980146;EndB=27980146;Parent=INV295;VarType=ShV;DupType=.
ch09	15843945	SNP129846	A	C	.	PASS	END=15843945;ChrB=ch09;StartB=27980139;EndB=27980139;Parent=INV295;VarType=ShV;DupType=.
ch09	15843972	SNP129847	G	T	.	PASS	END=15843972;ChrB=ch09;StartB=27980112;EndB=27980112;Parent=INV295;VarType=ShV;DupType=.
ch09	15844007	SNP129848	C	T	.	PASS	END=15844007;ChrB=ch09;StartB=27980077;EndB=27980077;Parent=INV295;VarType=ShV;DupType=.
ch09	15844010	SNP129849	A	T	.	PASS	END=15844010;ChrB=ch09;StartB=27980074;EndB=27980074;Parent=INV295;VarType=ShV;DupType=.
ch09	15844025	SNP129850	A	T	.	PASS	END=15844025;ChrB=ch09;StartB=27980059;EndB=27980059;Parent=INV295;VarType=ShV;DupType=.
ch09	15844029	SNP129851	T	A	.	PASS	END=15844029;ChrB=ch09;StartB=27980055;EndB=27980055;Parent=INV295;VarType=ShV;DupType=.
ch09	15844039	SNP129852	C	T	.	PASS	END=15844039;ChrB=ch09;StartB=27980045;EndB=27980045;Parent=INV295;VarType=ShV;DupType=.
ch09	15844071	SNP129853	A	T	.	PASS	END=15844071;ChrB=ch09;StartB=27980013;EndB=27980013;Parent=INV295;VarType=ShV;DupType=.
ch09	15844074	SNP129854	G	A	.	PASS	END=15844074;ChrB=ch09;StartB=27980010;EndB=27980010;Parent=INV295;VarType=ShV;DupType=.
ch09	15844085	SNP129855	T	A	.	PASS	END=15844085;ChrB=ch09;StartB=27979999;EndB=27979999;Parent=INV295;VarType=ShV;DupType=.
ch09	15844112	SNP129856	G	T	.	PASS	END=15844112;ChrB=ch09;StartB=27979972;EndB=27979972;Parent=INV295;VarType=ShV;DupType=.
ch09	15844125	SNP129857	C	G	.	PASS	END=15844125;ChrB=ch09;StartB=27979959;EndB=27979959;Parent=INV295;VarType=ShV;DupType=.
ch09	15844128	DEL129858	GT	G	.	PASS	END=15844129;ChrB=ch09;StartB=27979957;EndB=27979957;Parent=INV295;VarType=ShV;DupType=.
ch09	15844160	SNP129859	T	C	.	PASS	END=15844160;ChrB=ch09;StartB=27979925;EndB=27979925;Parent=INV295;VarType=ShV;DupType=.
ch09	15844224	SNP129860	T	A	.	PASS	END=15844224;ChrB=ch09;StartB=27979861;EndB=27979861;Parent=INV295;VarType=ShV;DupType=.
ch09	15844228	SNP129861	G	C	.	PASS	END=15844228;ChrB=ch09;StartB=27979857;EndB=27979857;Parent=INV295;VarType=ShV;DupType=.
ch09	15844232	SNP129862	A	C	.	PASS	END=15844232;ChrB=ch09;StartB=27979853;EndB=27979853;Parent=INV295;VarType=ShV;DupType=.
ch09	15844241	SNP129863	G	T	.	PASS	END=15844241;ChrB=ch09;StartB=27979844;EndB=27979844;Parent=INV295;VarType=ShV;DupType=.
ch09	15844260	SNP129864	C	A	.	PASS	END=15844260;ChrB=ch09;StartB=27979825;EndB=27979825;Parent=INV295;VarType=ShV;DupType=.
ch09	15844279	SNP129865	T	G	.	PASS	END=15844279;ChrB=ch09;StartB=27979806;EndB=27979806;Parent=INV295;VarType=ShV;DupType=.
ch09	15844282	SNP129866	T	C	.	PASS	END=15844282;ChrB=ch09;StartB=27979803;EndB=27979803;Parent=INV295;VarType=ShV;DupType=.
ch09	15844310	SNP129867	A	C	.	PASS	END=15844310;ChrB=ch09;StartB=27979775;EndB=27979775;Parent=INV295;VarType=ShV;DupType=.
ch09	15844344	SNP129868	T	C	.	PASS	END=15844344;ChrB=ch09;StartB=27979741;EndB=27979741;Parent=INV295;VarType=ShV;DupType=.
ch09	15844387	SNP129869	G	A	.	PASS	END=15844387;ChrB=ch09;StartB=27979698;EndB=27979698;Parent=INV295;VarType=ShV;DupType=.
ch09	15844393	SNP129870	A	T	.	PASS	END=15844393;ChrB=ch09;StartB=27979692;EndB=27979692;Parent=INV295;VarType=ShV;DupType=.
ch09	15844447	SNP129871	A	T	.	PASS	END=15844447;ChrB=ch09;StartB=27979638;EndB=27979638;Parent=INV295;VarType=ShV;DupType=.
ch09	15844448	SNP129872	A	T	.	PASS	END=15844448;ChrB=ch09;StartB=27979637;EndB=27979637;Parent=INV295;VarType=ShV;DupType=.
ch09	15844467	SNP129873	A	T	.	PASS	END=15844467;ChrB=ch09;StartB=27979618;EndB=27979618;Parent=INV295;VarType=ShV;DupType=.
ch09	15844481	SNP129874	A	C	.	PASS	END=15844481;ChrB=ch09;StartB=27979604;EndB=27979604;Parent=INV295;VarType=ShV;DupType=.
ch09	15844495	SNP129875	T	G	.	PASS	END=15844495;ChrB=ch09;StartB=27979590;EndB=27979590;Parent=INV295;VarType=ShV;DupType=.
ch09	15844513	SNP129876	T	G	.	PASS	END=15844513;ChrB=ch09;StartB=27979572;EndB=27979572;Parent=INV295;VarType=ShV;DupType=.
ch09	15844543	SNP129877	T	A	.	PASS	END=15844543;ChrB=ch09;StartB=27979542;EndB=27979542;Parent=INV295;VarType=ShV;DupType=.
ch09	15844549	SNP129878	C	T	.	PASS	END=15844549;ChrB=ch09;StartB=27979536;EndB=27979536;Parent=INV295;VarType=ShV;DupType=.
ch09	15844594	SNP129879	A	G	.	PASS	END=15844594;ChrB=ch09;StartB=27979491;EndB=27979491;Parent=INV295;VarType=ShV;DupType=.
ch09	15844598	SNP129880	A	G	.	PASS	END=15844598;ChrB=ch09;StartB=27979487;EndB=27979487;Parent=INV295;VarType=ShV;DupType=.
ch09	15844619	SNP129881	G	A	.	PASS	END=15844619;ChrB=ch09;StartB=27979466;EndB=27979466;Parent=INV295;VarType=ShV;DupType=.
ch09	15844626	SNP129882	C	A	.	PASS	END=15844626;ChrB=ch09;StartB=27979459;EndB=27979459;Parent=INV295;VarType=ShV;DupType=.
ch09	15844631	SNP129883	G	T	.	PASS	END=15844631;ChrB=ch09;StartB=27979454;EndB=27979454;Parent=INV295;VarType=ShV;DupType=.
ch09	15844685	SNP129884	C	T	.	PASS	END=15844685;ChrB=ch09;StartB=27979400;EndB=27979400;Parent=INV295;VarType=ShV;DupType=.
ch09	15844706	SNP129885	C	T	.	PASS	END=15844706;ChrB=ch09;StartB=27979379;EndB=27979379;Parent=INV295;VarType=ShV;DupType=.
ch09	15844744	SNP129886	C	A	.	PASS	END=15844744;ChrB=ch09;StartB=27979341;EndB=27979341;Parent=INV295;VarType=ShV;DupType=.
ch09	15844761	SNP129887	T	A	.	PASS	END=15844761;ChrB=ch09;StartB=27979324;EndB=27979324;Parent=INV295;VarType=ShV;DupType=.
ch09	15844768	SNP129888	C	T	.	PASS	END=15844768;ChrB=ch09;StartB=27979317;EndB=27979317;Parent=INV295;VarType=ShV;DupType=.
ch09	15844770	SNP129889	A	C	.	PASS	END=15844770;ChrB=ch09;StartB=27979315;EndB=27979315;Parent=INV295;VarType=ShV;DupType=.
ch09	15844774	SNP129890	C	T	.	PASS	END=15844774;ChrB=ch09;StartB=27979311;EndB=27979311;Parent=INV295;VarType=ShV;DupType=.
ch09	15844776	SNP129891	A	G	.	PASS	END=15844776;ChrB=ch09;StartB=27979309;EndB=27979309;Parent=INV295;VarType=ShV;DupType=.
ch09	15844815	SNP129892	G	A	.	PASS	END=15844815;ChrB=ch09;StartB=27979270;EndB=27979270;Parent=INV295;VarType=ShV;DupType=.
ch09	15844818	SNP129893	A	T	.	PASS	END=15844818;ChrB=ch09;StartB=27979267;EndB=27979267;Parent=INV295;VarType=ShV;DupType=.
ch09	15844841	SNP129894	A	G	.	PASS	END=15844841;ChrB=ch09;StartB=27979244;EndB=27979244;Parent=INV295;VarType=ShV;DupType=.
ch09	15844876	SNP129895	T	C	.	PASS	END=15844876;ChrB=ch09;StartB=27979209;EndB=27979209;Parent=INV295;VarType=ShV;DupType=.
ch09	15844888	SNP129896	T	G	.	PASS	END=15844888;ChrB=ch09;StartB=27979197;EndB=27979197;Parent=INV295;VarType=ShV;DupType=.
ch09	15844899	SNP129897	A	G	.	PASS	END=15844899;ChrB=ch09;StartB=27979186;EndB=27979186;Parent=INV295;VarType=ShV;DupType=.
ch09	15844916	SNP129898	C	T	.	PASS	END=15844916;ChrB=ch09;StartB=27979169;EndB=27979169;Parent=INV295;VarType=ShV;DupType=.
ch09	15844948	SNP129899	T	A	.	PASS	END=15844948;ChrB=ch09;StartB=27979137;EndB=27979137;Parent=INV295;VarType=ShV;DupType=.
ch09	15844956	INS129900	A	AT	.	PASS	END=15844956;ChrB=ch09;StartB=27979129;EndB=27979128;Parent=INV295;VarType=ShV;DupType=.
ch09	15844957	SNP129901	C	A	.	PASS	END=15844957;ChrB=ch09;StartB=27979127;EndB=27979127;Parent=INV295;VarType=ShV;DupType=.
ch09	15844964	SNP129902	T	G	.	PASS	END=15844964;ChrB=ch09;StartB=27979120;EndB=27979120;Parent=INV295;VarType=ShV;DupType=.
ch09	15845009	SNP129903	C	T	.	PASS	END=15845009;ChrB=ch09;StartB=27979075;EndB=27979075;Parent=INV295;VarType=ShV;DupType=.
ch09	15845057	SNP129904	C	A	.	PASS	END=15845057;ChrB=ch09;StartB=27979027;EndB=27979027;Parent=INV295;VarType=ShV;DupType=.
ch09	15845068	SNP129905	T	A	.	PASS	END=15845068;ChrB=ch09;StartB=27979016;EndB=27979016;Parent=INV295;VarType=ShV;DupType=.
ch09	15845136	SNP129906	G	A	.	PASS	END=15845136;ChrB=ch09;StartB=27978948;EndB=27978948;Parent=INV295;VarType=ShV;DupType=.
ch09	15845158	INS129907	A	AT	.	PASS	END=15845158;ChrB=ch09;StartB=27978926;EndB=27978925;Parent=INV295;VarType=ShV;DupType=.
ch09	15845158	INS129908	A	AA	.	PASS	END=15845158;ChrB=ch09;StartB=27978925;EndB=27978924;Parent=INV295;VarType=ShV;DupType=.
ch09	15845158	INS129909	A	AT	.	PASS	END=15845158;ChrB=ch09;StartB=27978924;EndB=27978923;Parent=INV295;VarType=ShV;DupType=.
ch09	15845158	INS129910	A	AT	.	PASS	END=15845158;ChrB=ch09;StartB=27978923;EndB=27978922;Parent=INV295;VarType=ShV;DupType=.
ch09	15845158	INS129911	A	AT	.	PASS	END=15845158;ChrB=ch09;StartB=27978922;EndB=27978921;Parent=INV295;VarType=ShV;DupType=.
ch09	15845205	SNP129912	T	C	.	PASS	END=15845205;ChrB=ch09;StartB=27978874;EndB=27978874;Parent=INV295;VarType=ShV;DupType=.
ch09	15845276	SNP129913	C	T	.	PASS	END=15845276;ChrB=ch09;StartB=27978803;EndB=27978803;Parent=INV295;VarType=ShV;DupType=.
ch09	15845282	SNP129914	G	C	.	PASS	END=15845282;ChrB=ch09;StartB=27978797;EndB=27978797;Parent=INV295;VarType=ShV;DupType=.
ch09	15845288	SNP129915	C	A	.	PASS	END=15845288;ChrB=ch09;StartB=27978791;EndB=27978791;Parent=INV295;VarType=ShV;DupType=.
ch09	15845350	SNP129916	A	G	.	PASS	END=15845350;ChrB=ch09;StartB=27978729;EndB=27978729;Parent=INV295;VarType=ShV;DupType=.
ch09	15845374	SNP129917	C	A	.	PASS	END=15845374;ChrB=ch09;StartB=27978705;EndB=27978705;Parent=INV295;VarType=ShV;DupType=.
ch09	15845382	SNP129918	C	T	.	PASS	END=15845382;ChrB=ch09;StartB=27978697;EndB=27978697;Parent=INV295;VarType=ShV;DupType=.
ch09	15845400	SNP129919	A	G	.	PASS	END=15845400;ChrB=ch09;StartB=27978679;EndB=27978679;Parent=INV295;VarType=ShV;DupType=.
ch09	15845401	SNP129920	T	A	.	PASS	END=15845401;ChrB=ch09;StartB=27978678;EndB=27978678;Parent=INV295;VarType=ShV;DupType=.
ch09	15845424	SNP129921	T	C	.	PASS	END=15845424;ChrB=ch09;StartB=27978655;EndB=27978655;Parent=INV295;VarType=ShV;DupType=.
ch09	15845425	SNP129922	C	A	.	PASS	END=15845425;ChrB=ch09;StartB=27978654;EndB=27978654;Parent=INV295;VarType=ShV;DupType=.
ch09	15845456	SNP129923	T	C	.	PASS	END=15845456;ChrB=ch09;StartB=27978623;EndB=27978623;Parent=INV295;VarType=ShV;DupType=.
ch09	15845457	SNP129924	T	A	.	PASS	END=15845457;ChrB=ch09;StartB=27978622;EndB=27978622;Parent=INV295;VarType=ShV;DupType=.
ch09	15845502	SNP129925	A	G	.	PASS	END=15845502;ChrB=ch09;StartB=27978577;EndB=27978577;Parent=INV295;VarType=ShV;DupType=.
ch09	15845534	SNP129926	T	C	.	PASS	END=15845534;ChrB=ch09;StartB=27978545;EndB=27978545;Parent=INV295;VarType=ShV;DupType=.
ch09	15845560	SNP129927	T	C	.	PASS	END=15845560;ChrB=ch09;StartB=27978519;EndB=27978519;Parent=INV295;VarType=ShV;DupType=.
ch09	15845580	SNP129928	A	C	.	PASS	END=15845580;ChrB=ch09;StartB=27978499;EndB=27978499;Parent=INV295;VarType=ShV;DupType=.
ch09	15845591	SNP129929	T	G	.	PASS	END=15845591;ChrB=ch09;StartB=27978488;EndB=27978488;Parent=INV295;VarType=ShV;DupType=.
ch09	15845720	SNP129930	T	C	.	PASS	END=15845720;ChrB=ch09;StartB=27978359;EndB=27978359;Parent=INV295;VarType=ShV;DupType=.
ch09	15845752	SNP129931	C	A	.	PASS	END=15845752;ChrB=ch09;StartB=27978327;EndB=27978327;Parent=INV295;VarType=ShV;DupType=.
ch09	15845756	SNP129932	C	A	.	PASS	END=15845756;ChrB=ch09;StartB=27978323;EndB=27978323;Parent=INV295;VarType=ShV;DupType=.
ch09	15845768	SNP129933	G	A	.	PASS	END=15845768;ChrB=ch09;StartB=27978311;EndB=27978311;Parent=INV295;VarType=ShV;DupType=.
ch09	15845783	SNP129934	A	G	.	PASS	END=15845783;ChrB=ch09;StartB=27978296;EndB=27978296;Parent=INV295;VarType=ShV;DupType=.
ch09	15845806	SNP129935	G	A	.	PASS	END=15845806;ChrB=ch09;StartB=27978273;EndB=27978273;Parent=INV295;VarType=ShV;DupType=.
ch09	15845810	SNP129936	C	T	.	PASS	END=15845810;ChrB=ch09;StartB=27978269;EndB=27978269;Parent=INV295;VarType=ShV;DupType=.
ch09	15845814	SNP129937	A	T	.	PASS	END=15845814;ChrB=ch09;StartB=27978265;EndB=27978265;Parent=INV295;VarType=ShV;DupType=.
ch09	15845822	SNP129938	A	T	.	PASS	END=15845822;ChrB=ch09;StartB=27978257;EndB=27978257;Parent=INV295;VarType=ShV;DupType=.
ch09	15845836	SNP129939	G	T	.	PASS	END=15845836;ChrB=ch09;StartB=27978243;EndB=27978243;Parent=INV295;VarType=ShV;DupType=.
ch09	15845846	SNP129940	A	C	.	PASS	END=15845846;ChrB=ch09;StartB=27978233;EndB=27978233;Parent=INV295;VarType=ShV;DupType=.
ch09	15845879	SNP129941	T	C	.	PASS	END=15845879;ChrB=ch09;StartB=27978200;EndB=27978200;Parent=INV295;VarType=ShV;DupType=.
ch09	15845882	SNP129942	T	A	.	PASS	END=15845882;ChrB=ch09;StartB=27978197;EndB=27978197;Parent=INV295;VarType=ShV;DupType=.
ch09	15845884	SNP129943	G	C	.	PASS	END=15845884;ChrB=ch09;StartB=27978195;EndB=27978195;Parent=INV295;VarType=ShV;DupType=.
ch09	15845894	SNP129944	T	C	.	PASS	END=15845894;ChrB=ch09;StartB=27978185;EndB=27978185;Parent=INV295;VarType=ShV;DupType=.
ch09	15845926	HDR564	N	<HDR>	.	PASS	END=15876258;ChrB=ch09;StartB=27978153;EndB=27938470;Parent=INV295;VarType=ShV;DupType=.
ch09	15876259	INVAL1477	N	<INVAL>	.	PASS	END=15885647;ChrB=ch09;StartB=27938469;EndB=27929058;Parent=INV295;VarType=.;DupType=.
ch09	15876291	SNP129945	A	C	.	PASS	END=15876291;ChrB=ch09;StartB=27938437;EndB=27938437;Parent=INV295;VarType=ShV;DupType=.
ch09	15876298	SNP129946	G	C	.	PASS	END=15876298;ChrB=ch09;StartB=27938430;EndB=27938430;Parent=INV295;VarType=ShV;DupType=.
ch09	15876312	SNP129947	C	A	.	PASS	END=15876312;ChrB=ch09;StartB=27938416;EndB=27938416;Parent=INV295;VarType=ShV;DupType=.
ch09	15876314	SNP129948	A	C	.	PASS	END=15876314;ChrB=ch09;StartB=27938414;EndB=27938414;Parent=INV295;VarType=ShV;DupType=.
ch09	15876315	SNP129949	C	T	.	PASS	END=15876315;ChrB=ch09;StartB=27938413;EndB=27938413;Parent=INV295;VarType=ShV;DupType=.
ch09	15876318	SNP129950	T	C	.	PASS	END=15876318;ChrB=ch09;StartB=27938410;EndB=27938410;Parent=INV295;VarType=ShV;DupType=.
ch09	15876327	SNP129951	T	G	.	PASS	END=15876327;ChrB=ch09;StartB=27938401;EndB=27938401;Parent=INV295;VarType=ShV;DupType=.
ch09	15876345	SNP129952	T	C	.	PASS	END=15876345;ChrB=ch09;StartB=27938383;EndB=27938383;Parent=INV295;VarType=ShV;DupType=.
ch09	15876350	SNP129953	A	T	.	PASS	END=15876350;ChrB=ch09;StartB=27938378;EndB=27938378;Parent=INV295;VarType=ShV;DupType=.
ch09	15876358	SNP129954	T	C	.	PASS	END=15876358;ChrB=ch09;StartB=27938370;EndB=27938370;Parent=INV295;VarType=ShV;DupType=.
ch09	15876365	SNP129955	A	G	.	PASS	END=15876365;ChrB=ch09;StartB=27938363;EndB=27938363;Parent=INV295;VarType=ShV;DupType=.
ch09	15876378	SNP129956	G	A	.	PASS	END=15876378;ChrB=ch09;StartB=27938350;EndB=27938350;Parent=INV295;VarType=ShV;DupType=.
ch09	15876387	SNP129957	G	C	.	PASS	END=15876387;ChrB=ch09;StartB=27938341;EndB=27938341;Parent=INV295;VarType=ShV;DupType=.
ch09	15876388	SNP129958	T	A	.	PASS	END=15876388;ChrB=ch09;StartB=27938340;EndB=27938340;Parent=INV295;VarType=ShV;DupType=.
ch09	15876436	SNP129959	C	A	.	PASS	END=15876436;ChrB=ch09;StartB=27938292;EndB=27938292;Parent=INV295;VarType=ShV;DupType=.
ch09	15876459	SNP129960	G	A	.	PASS	END=15876459;ChrB=ch09;StartB=27938269;EndB=27938269;Parent=INV295;VarType=ShV;DupType=.
ch09	15876479	SNP129961	G	C	.	PASS	END=15876479;ChrB=ch09;StartB=27938249;EndB=27938249;Parent=INV295;VarType=ShV;DupType=.
ch09	15876506	SNP129962	C	A	.	PASS	END=15876506;ChrB=ch09;StartB=27938222;EndB=27938222;Parent=INV295;VarType=ShV;DupType=.
ch09	15876527	SNP129963	A	T	.	PASS	END=15876527;ChrB=ch09;StartB=27938201;EndB=27938201;Parent=INV295;VarType=ShV;DupType=.
ch09	15876529	SNP129964	T	A	.	PASS	END=15876529;ChrB=ch09;StartB=27938199;EndB=27938199;Parent=INV295;VarType=ShV;DupType=.
ch09	15876570	SNP129965	T	G	.	PASS	END=15876570;ChrB=ch09;StartB=27938158;EndB=27938158;Parent=INV295;VarType=ShV;DupType=.
ch09	15876577	SNP129966	A	T	.	PASS	END=15876577;ChrB=ch09;StartB=27938151;EndB=27938151;Parent=INV295;VarType=ShV;DupType=.
ch09	15876598	SNP129967	T	G	.	PASS	END=15876598;ChrB=ch09;StartB=27938130;EndB=27938130;Parent=INV295;VarType=ShV;DupType=.
ch09	15876630	SNP129968	G	T	.	PASS	END=15876630;ChrB=ch09;StartB=27938098;EndB=27938098;Parent=INV295;VarType=ShV;DupType=.
ch09	15876651	INS129969	A	AT	.	PASS	END=15876651;ChrB=ch09;StartB=27938077;EndB=27938076;Parent=INV295;VarType=ShV;DupType=.
ch09	15876668	SNP129970	C	A	.	PASS	END=15876668;ChrB=ch09;StartB=27938059;EndB=27938059;Parent=INV295;VarType=ShV;DupType=.
ch09	15876699	SNP129971	T	C	.	PASS	END=15876699;ChrB=ch09;StartB=27938028;EndB=27938028;Parent=INV295;VarType=ShV;DupType=.
ch09	15876704	SNP129972	A	G	.	PASS	END=15876704;ChrB=ch09;StartB=27938023;EndB=27938023;Parent=INV295;VarType=ShV;DupType=.
ch09	15876722	SNP129973	C	T	.	PASS	END=15876722;ChrB=ch09;StartB=27938005;EndB=27938005;Parent=INV295;VarType=ShV;DupType=.
ch09	15876728	SNP129974	T	A	.	PASS	END=15876728;ChrB=ch09;StartB=27937999;EndB=27937999;Parent=INV295;VarType=ShV;DupType=.
ch09	15876751	SNP129975	A	G	.	PASS	END=15876751;ChrB=ch09;StartB=27937976;EndB=27937976;Parent=INV295;VarType=ShV;DupType=.
ch09	15876767	SNP129976	T	G	.	PASS	END=15876767;ChrB=ch09;StartB=27937960;EndB=27937960;Parent=INV295;VarType=ShV;DupType=.
ch09	15876771	SNP129977	A	G	.	PASS	END=15876771;ChrB=ch09;StartB=27937956;EndB=27937956;Parent=INV295;VarType=ShV;DupType=.
ch09	15876788	SNP129978	G	T	.	PASS	END=15876788;ChrB=ch09;StartB=27937939;EndB=27937939;Parent=INV295;VarType=ShV;DupType=.
ch09	15876854	SNP129979	G	A	.	PASS	END=15876854;ChrB=ch09;StartB=27937873;EndB=27937873;Parent=INV295;VarType=ShV;DupType=.
ch09	15876857	SNP129980	C	G	.	PASS	END=15876857;ChrB=ch09;StartB=27937870;EndB=27937870;Parent=INV295;VarType=ShV;DupType=.
ch09	15876872	SNP129981	G	T	.	PASS	END=15876872;ChrB=ch09;StartB=27937855;EndB=27937855;Parent=INV295;VarType=ShV;DupType=.
ch09	15876893	SNP129982	C	G	.	PASS	END=15876893;ChrB=ch09;StartB=27937834;EndB=27937834;Parent=INV295;VarType=ShV;DupType=.
ch09	15876923	SNP129983	C	T	.	PASS	END=15876923;ChrB=ch09;StartB=27937804;EndB=27937804;Parent=INV295;VarType=ShV;DupType=.
ch09	15876950	SNP129984	T	A	.	PASS	END=15876950;ChrB=ch09;StartB=27937777;EndB=27937777;Parent=INV295;VarType=ShV;DupType=.
ch09	15876953	SNP129985	A	G	.	PASS	END=15876953;ChrB=ch09;StartB=27937774;EndB=27937774;Parent=INV295;VarType=ShV;DupType=.
ch09	15876956	SNP129986	G	T	.	PASS	END=15876956;ChrB=ch09;StartB=27937771;EndB=27937771;Parent=INV295;VarType=ShV;DupType=.
ch09	15876986	SNP129987	C	T	.	PASS	END=15876986;ChrB=ch09;StartB=27937741;EndB=27937741;Parent=INV295;VarType=ShV;DupType=.
ch09	15876994	SNP129988	G	C	.	PASS	END=15876994;ChrB=ch09;StartB=27937733;EndB=27937733;Parent=INV295;VarType=ShV;DupType=.
ch09	15876996	SNP129989	A	C	.	PASS	END=15876996;ChrB=ch09;StartB=27937731;EndB=27937731;Parent=INV295;VarType=ShV;DupType=.
ch09	15877003	SNP129990	T	C	.	PASS	END=15877003;ChrB=ch09;StartB=27937724;EndB=27937724;Parent=INV295;VarType=ShV;DupType=.
ch09	15877086	SNP129991	C	T	.	PASS	END=15877086;ChrB=ch09;StartB=27937641;EndB=27937641;Parent=INV295;VarType=ShV;DupType=.
ch09	15877092	SNP129992	T	A	.	PASS	END=15877092;ChrB=ch09;StartB=27937635;EndB=27937635;Parent=INV295;VarType=ShV;DupType=.
ch09	15877108	SNP129993	C	A	.	PASS	END=15877108;ChrB=ch09;StartB=27937619;EndB=27937619;Parent=INV295;VarType=ShV;DupType=.
ch09	15877121	SNP129994	T	G	.	PASS	END=15877121;ChrB=ch09;StartB=27937606;EndB=27937606;Parent=INV295;VarType=ShV;DupType=.
ch09	15877126	SNP129995	A	G	.	PASS	END=15877126;ChrB=ch09;StartB=27937601;EndB=27937601;Parent=INV295;VarType=ShV;DupType=.
ch09	15877127	SNP129996	T	C	.	PASS	END=15877127;ChrB=ch09;StartB=27937600;EndB=27937600;Parent=INV295;VarType=ShV;DupType=.
ch09	15877130	SNP129997	A	C	.	PASS	END=15877130;ChrB=ch09;StartB=27937597;EndB=27937597;Parent=INV295;VarType=ShV;DupType=.
ch09	15877153	SNP129998	A	T	.	PASS	END=15877153;ChrB=ch09;StartB=27937574;EndB=27937574;Parent=INV295;VarType=ShV;DupType=.
ch09	15877182	SNP129999	A	T	.	PASS	END=15877182;ChrB=ch09;StartB=27937545;EndB=27937545;Parent=INV295;VarType=ShV;DupType=.
ch09	15877210	SNP130000	A	C	.	PASS	END=15877210;ChrB=ch09;StartB=27937517;EndB=27937517;Parent=INV295;VarType=ShV;DupType=.
ch09	15877224	SNP130001	G	A	.	PASS	END=15877224;ChrB=ch09;StartB=27937503;EndB=27937503;Parent=INV295;VarType=ShV;DupType=.
ch09	15877296	SNP130002	A	G	.	PASS	END=15877296;ChrB=ch09;StartB=27937431;EndB=27937431;Parent=INV295;VarType=ShV;DupType=.
ch09	15877308	SNP130003	G	A	.	PASS	END=15877308;ChrB=ch09;StartB=27937419;EndB=27937419;Parent=INV295;VarType=ShV;DupType=.
ch09	15877355	SNP130004	C	T	.	PASS	END=15877355;ChrB=ch09;StartB=27937372;EndB=27937372;Parent=INV295;VarType=ShV;DupType=.
ch09	15877360	DEL130005	ATC	A	.	PASS	END=15877362;ChrB=ch09;StartB=27937368;EndB=27937368;Parent=INV295;VarType=ShV;DupType=.
ch09	15877371	INS130006	T	TG	.	PASS	END=15877371;ChrB=ch09;StartB=27937358;EndB=27937357;Parent=INV295;VarType=ShV;DupType=.
ch09	15877383	SNP130007	A	T	.	PASS	END=15877383;ChrB=ch09;StartB=27937345;EndB=27937345;Parent=INV295;VarType=ShV;DupType=.
ch09	15877422	SNP130008	G	A	.	PASS	END=15877422;ChrB=ch09;StartB=27937306;EndB=27937306;Parent=INV295;VarType=ShV;DupType=.
ch09	15877506	SNP130009	G	A	.	PASS	END=15877506;ChrB=ch09;StartB=27937222;EndB=27937222;Parent=INV295;VarType=ShV;DupType=.
ch09	15877526	SNP130010	T	C	.	PASS	END=15877526;ChrB=ch09;StartB=27937202;EndB=27937202;Parent=INV295;VarType=ShV;DupType=.
ch09	15877527	SNP130011	G	A	.	PASS	END=15877527;ChrB=ch09;StartB=27937201;EndB=27937201;Parent=INV295;VarType=ShV;DupType=.
ch09	15877537	SNP130012	G	A	.	PASS	END=15877537;ChrB=ch09;StartB=27937191;EndB=27937191;Parent=INV295;VarType=ShV;DupType=.
ch09	15877544	SNP130013	C	A	.	PASS	END=15877544;ChrB=ch09;StartB=27937184;EndB=27937184;Parent=INV295;VarType=ShV;DupType=.
ch09	15877546	SNP130014	T	G	.	PASS	END=15877546;ChrB=ch09;StartB=27937182;EndB=27937182;Parent=INV295;VarType=ShV;DupType=.
ch09	15877551	SNP130015	C	A	.	PASS	END=15877551;ChrB=ch09;StartB=27937177;EndB=27937177;Parent=INV295;VarType=ShV;DupType=.
ch09	15877569	SNP130016	G	T	.	PASS	END=15877569;ChrB=ch09;StartB=27937159;EndB=27937159;Parent=INV295;VarType=ShV;DupType=.
ch09	15877575	SNP130017	G	A	.	PASS	END=15877575;ChrB=ch09;StartB=27937153;EndB=27937153;Parent=INV295;VarType=ShV;DupType=.
ch09	15877603	SNP130018	G	A	.	PASS	END=15877603;ChrB=ch09;StartB=27937125;EndB=27937125;Parent=INV295;VarType=ShV;DupType=.
ch09	15877627	SNP130019	T	C	.	PASS	END=15877627;ChrB=ch09;StartB=27937101;EndB=27937101;Parent=INV295;VarType=ShV;DupType=.
ch09	15877639	SNP130020	T	G	.	PASS	END=15877639;ChrB=ch09;StartB=27937089;EndB=27937089;Parent=INV295;VarType=ShV;DupType=.
ch09	15877659	SNP130021	A	C	.	PASS	END=15877659;ChrB=ch09;StartB=27937069;EndB=27937069;Parent=INV295;VarType=ShV;DupType=.
ch09	15877668	SNP130022	G	T	.	PASS	END=15877668;ChrB=ch09;StartB=27937060;EndB=27937060;Parent=INV295;VarType=ShV;DupType=.
ch09	15877717	SNP130023	T	G	.	PASS	END=15877717;ChrB=ch09;StartB=27937011;EndB=27937011;Parent=INV295;VarType=ShV;DupType=.
ch09	15877733	SNP130024	T	G	.	PASS	END=15877733;ChrB=ch09;StartB=27936995;EndB=27936995;Parent=INV295;VarType=ShV;DupType=.
ch09	15877740	SNP130025	T	C	.	PASS	END=15877740;ChrB=ch09;StartB=27936988;EndB=27936988;Parent=INV295;VarType=ShV;DupType=.
ch09	15877762	SNP130026	G	T	.	PASS	END=15877762;ChrB=ch09;StartB=27936966;EndB=27936966;Parent=INV295;VarType=ShV;DupType=.
ch09	15877774	SNP130027	T	A	.	PASS	END=15877774;ChrB=ch09;StartB=27936954;EndB=27936954;Parent=INV295;VarType=ShV;DupType=.
ch09	15877826	SNP130028	T	G	.	PASS	END=15877826;ChrB=ch09;StartB=27936902;EndB=27936902;Parent=INV295;VarType=ShV;DupType=.
ch09	15877855	SNP130029	G	T	.	PASS	END=15877855;ChrB=ch09;StartB=27936873;EndB=27936873;Parent=INV295;VarType=ShV;DupType=.
ch09	15877865	SNP130030	G	A	.	PASS	END=15877865;ChrB=ch09;StartB=27936863;EndB=27936863;Parent=INV295;VarType=ShV;DupType=.
ch09	15877876	SNP130031	T	A	.	PASS	END=15877876;ChrB=ch09;StartB=27936852;EndB=27936852;Parent=INV295;VarType=ShV;DupType=.
ch09	15877878	SNP130032	A	T	.	PASS	END=15877878;ChrB=ch09;StartB=27936850;EndB=27936850;Parent=INV295;VarType=ShV;DupType=.
ch09	15877895	SNP130033	T	C	.	PASS	END=15877895;ChrB=ch09;StartB=27936833;EndB=27936833;Parent=INV295;VarType=ShV;DupType=.
ch09	15877943	SNP130034	T	G	.	PASS	END=15877943;ChrB=ch09;StartB=27936785;EndB=27936785;Parent=INV295;VarType=ShV;DupType=.
ch09	15877946	SNP130035	A	T	.	PASS	END=15877946;ChrB=ch09;StartB=27936782;EndB=27936782;Parent=INV295;VarType=ShV;DupType=.
ch09	15877954	SNP130036	C	A	.	PASS	END=15877954;ChrB=ch09;StartB=27936774;EndB=27936774;Parent=INV295;VarType=ShV;DupType=.
ch09	15877963	SNP130037	T	C	.	PASS	END=15877963;ChrB=ch09;StartB=27936765;EndB=27936765;Parent=INV295;VarType=ShV;DupType=.
ch09	15877965	SNP130038	A	T	.	PASS	END=15877965;ChrB=ch09;StartB=27936763;EndB=27936763;Parent=INV295;VarType=ShV;DupType=.
ch09	15878011	SNP130039	G	T	.	PASS	END=15878011;ChrB=ch09;StartB=27936717;EndB=27936717;Parent=INV295;VarType=ShV;DupType=.
ch09	15878046	SNP130040	A	G	.	PASS	END=15878046;ChrB=ch09;StartB=27936682;EndB=27936682;Parent=INV295;VarType=ShV;DupType=.
ch09	15878094	SNP130041	G	C	.	PASS	END=15878094;ChrB=ch09;StartB=27936634;EndB=27936634;Parent=INV295;VarType=ShV;DupType=.
ch09	15878158	INS130042	A	AT	.	PASS	END=15878158;ChrB=ch09;StartB=27936570;EndB=27936569;Parent=INV295;VarType=ShV;DupType=.
ch09	15878171	SNP130043	A	G	.	PASS	END=15878171;ChrB=ch09;StartB=27936556;EndB=27936556;Parent=INV295;VarType=ShV;DupType=.
ch09	15878180	INS130044	T	TA	.	PASS	END=15878180;ChrB=ch09;StartB=27936547;EndB=27936546;Parent=INV295;VarType=ShV;DupType=.
ch09	15878180	INS130045	T	TG	.	PASS	END=15878180;ChrB=ch09;StartB=27936546;EndB=27936545;Parent=INV295;VarType=ShV;DupType=.
ch09	15878188	SNP130046	G	C	.	PASS	END=15878188;ChrB=ch09;StartB=27936537;EndB=27936537;Parent=INV295;VarType=ShV;DupType=.
ch09	15878264	SNP130047	C	T	.	PASS	END=15878264;ChrB=ch09;StartB=27936461;EndB=27936461;Parent=INV295;VarType=ShV;DupType=.
ch09	15878282	SNP130048	G	A	.	PASS	END=15878282;ChrB=ch09;StartB=27936443;EndB=27936443;Parent=INV295;VarType=ShV;DupType=.
ch09	15878289	SNP130049	T	G	.	PASS	END=15878289;ChrB=ch09;StartB=27936436;EndB=27936436;Parent=INV295;VarType=ShV;DupType=.
ch09	15878299	SNP130050	G	T	.	PASS	END=15878299;ChrB=ch09;StartB=27936426;EndB=27936426;Parent=INV295;VarType=ShV;DupType=.
ch09	15878319	SNP130051	A	T	.	PASS	END=15878319;ChrB=ch09;StartB=27936406;EndB=27936406;Parent=INV295;VarType=ShV;DupType=.
ch09	15878472	SNP130052	T	A	.	PASS	END=15878472;ChrB=ch09;StartB=27936253;EndB=27936253;Parent=INV295;VarType=ShV;DupType=.
ch09	15878507	SNP130053	T	A	.	PASS	END=15878507;ChrB=ch09;StartB=27936218;EndB=27936218;Parent=INV295;VarType=ShV;DupType=.
ch09	15878509	SNP130054	T	C	.	PASS	END=15878509;ChrB=ch09;StartB=27936216;EndB=27936216;Parent=INV295;VarType=ShV;DupType=.
ch09	15878545	SNP130055	G	C	.	PASS	END=15878545;ChrB=ch09;StartB=27936180;EndB=27936180;Parent=INV295;VarType=ShV;DupType=.
ch09	15878553	SNP130056	T	C	.	PASS	END=15878553;ChrB=ch09;StartB=27936172;EndB=27936172;Parent=INV295;VarType=ShV;DupType=.
ch09	15878554	SNP130057	C	G	.	PASS	END=15878554;ChrB=ch09;StartB=27936171;EndB=27936171;Parent=INV295;VarType=ShV;DupType=.
ch09	15878590	SNP130058	C	A	.	PASS	END=15878590;ChrB=ch09;StartB=27936135;EndB=27936135;Parent=INV295;VarType=ShV;DupType=.
ch09	15878669	SNP130059	G	C	.	PASS	END=15878669;ChrB=ch09;StartB=27936056;EndB=27936056;Parent=INV295;VarType=ShV;DupType=.
ch09	15878678	SNP130060	C	T	.	PASS	END=15878678;ChrB=ch09;StartB=27936047;EndB=27936047;Parent=INV295;VarType=ShV;DupType=.
ch09	15878687	SNP130061	A	T	.	PASS	END=15878687;ChrB=ch09;StartB=27936038;EndB=27936038;Parent=INV295;VarType=ShV;DupType=.
ch09	15878706	SNP130062	T	C	.	PASS	END=15878706;ChrB=ch09;StartB=27936019;EndB=27936019;Parent=INV295;VarType=ShV;DupType=.
ch09	15878707	SNP130063	G	A	.	PASS	END=15878707;ChrB=ch09;StartB=27936018;EndB=27936018;Parent=INV295;VarType=ShV;DupType=.
ch09	15878754	SNP130064	T	A	.	PASS	END=15878754;ChrB=ch09;StartB=27935971;EndB=27935971;Parent=INV295;VarType=ShV;DupType=.
ch09	15878756	SNP130065	C	T	.	PASS	END=15878756;ChrB=ch09;StartB=27935969;EndB=27935969;Parent=INV295;VarType=ShV;DupType=.
ch09	15878782	SNP130066	T	C	.	PASS	END=15878782;ChrB=ch09;StartB=27935943;EndB=27935943;Parent=INV295;VarType=ShV;DupType=.
ch09	15878797	SNP130067	A	C	.	PASS	END=15878797;ChrB=ch09;StartB=27935928;EndB=27935928;Parent=INV295;VarType=ShV;DupType=.
ch09	15878802	SNP130068	T	G	.	PASS	END=15878802;ChrB=ch09;StartB=27935923;EndB=27935923;Parent=INV295;VarType=ShV;DupType=.
ch09	15878818	SNP130069	T	A	.	PASS	END=15878818;ChrB=ch09;StartB=27935907;EndB=27935907;Parent=INV295;VarType=ShV;DupType=.
ch09	15878838	SNP130070	C	T	.	PASS	END=15878838;ChrB=ch09;StartB=27935887;EndB=27935887;Parent=INV295;VarType=ShV;DupType=.
ch09	15878892	SNP130071	T	C	.	PASS	END=15878892;ChrB=ch09;StartB=27935833;EndB=27935833;Parent=INV295;VarType=ShV;DupType=.
ch09	15878897	SNP130072	G	A	.	PASS	END=15878897;ChrB=ch09;StartB=27935828;EndB=27935828;Parent=INV295;VarType=ShV;DupType=.
ch09	15878905	SNP130073	T	G	.	PASS	END=15878905;ChrB=ch09;StartB=27935820;EndB=27935820;Parent=INV295;VarType=ShV;DupType=.
ch09	15878912	SNP130074	G	T	.	PASS	END=15878912;ChrB=ch09;StartB=27935813;EndB=27935813;Parent=INV295;VarType=ShV;DupType=.
ch09	15878980	SNP130075	G	A	.	PASS	END=15878980;ChrB=ch09;StartB=27935745;EndB=27935745;Parent=INV295;VarType=ShV;DupType=.
ch09	15879005	SNP130076	A	C	.	PASS	END=15879005;ChrB=ch09;StartB=27935720;EndB=27935720;Parent=INV295;VarType=ShV;DupType=.
ch09	15879017	SNP130077	T	C	.	PASS	END=15879017;ChrB=ch09;StartB=27935708;EndB=27935708;Parent=INV295;VarType=ShV;DupType=.
ch09	15879062	SNP130078	T	A	.	PASS	END=15879062;ChrB=ch09;StartB=27935663;EndB=27935663;Parent=INV295;VarType=ShV;DupType=.
ch09	15879074	SNP130079	A	C	.	PASS	END=15879074;ChrB=ch09;StartB=27935651;EndB=27935651;Parent=INV295;VarType=ShV;DupType=.
ch09	15879105	SNP130080	C	T	.	PASS	END=15879105;ChrB=ch09;StartB=27935620;EndB=27935620;Parent=INV295;VarType=ShV;DupType=.
ch09	15879114	SNP130081	G	A	.	PASS	END=15879114;ChrB=ch09;StartB=27935611;EndB=27935611;Parent=INV295;VarType=ShV;DupType=.
ch09	15879127	SNP130082	A	G	.	PASS	END=15879127;ChrB=ch09;StartB=27935598;EndB=27935598;Parent=INV295;VarType=ShV;DupType=.
ch09	15879133	SNP130083	T	A	.	PASS	END=15879133;ChrB=ch09;StartB=27935592;EndB=27935592;Parent=INV295;VarType=ShV;DupType=.
ch09	15879149	SNP130084	G	T	.	PASS	END=15879149;ChrB=ch09;StartB=27935576;EndB=27935576;Parent=INV295;VarType=ShV;DupType=.
ch09	15879210	SNP130085	C	T	.	PASS	END=15879210;ChrB=ch09;StartB=27935515;EndB=27935515;Parent=INV295;VarType=ShV;DupType=.
ch09	15879252	SNP130086	A	G	.	PASS	END=15879252;ChrB=ch09;StartB=27935473;EndB=27935473;Parent=INV295;VarType=ShV;DupType=.
ch09	15879273	SNP130087	T	C	.	PASS	END=15879273;ChrB=ch09;StartB=27935452;EndB=27935452;Parent=INV295;VarType=ShV;DupType=.
ch09	15879313	SNP130088	C	A	.	PASS	END=15879313;ChrB=ch09;StartB=27935412;EndB=27935412;Parent=INV295;VarType=ShV;DupType=.
ch09	15879389	SNP130089	G	A	.	PASS	END=15879389;ChrB=ch09;StartB=27935336;EndB=27935336;Parent=INV295;VarType=ShV;DupType=.
ch09	15879396	SNP130090	G	T	.	PASS	END=15879396;ChrB=ch09;StartB=27935329;EndB=27935329;Parent=INV295;VarType=ShV;DupType=.
ch09	15879431	SNP130091	G	A	.	PASS	END=15879431;ChrB=ch09;StartB=27935294;EndB=27935294;Parent=INV295;VarType=ShV;DupType=.
ch09	15879433	SNP130092	T	A	.	PASS	END=15879433;ChrB=ch09;StartB=27935292;EndB=27935292;Parent=INV295;VarType=ShV;DupType=.
ch09	15879439	SNP130093	G	T	.	PASS	END=15879439;ChrB=ch09;StartB=27935286;EndB=27935286;Parent=INV295;VarType=ShV;DupType=.
ch09	15879444	SNP130094	A	T	.	PASS	END=15879444;ChrB=ch09;StartB=27935281;EndB=27935281;Parent=INV295;VarType=ShV;DupType=.
ch09	15879458	SNP130095	G	T	.	PASS	END=15879458;ChrB=ch09;StartB=27935267;EndB=27935267;Parent=INV295;VarType=ShV;DupType=.
ch09	15879465	SNP130096	A	C	.	PASS	END=15879465;ChrB=ch09;StartB=27935260;EndB=27935260;Parent=INV295;VarType=ShV;DupType=.
ch09	15879476	SNP130097	A	C	.	PASS	END=15879476;ChrB=ch09;StartB=27935249;EndB=27935249;Parent=INV295;VarType=ShV;DupType=.
ch09	15879518	SNP130098	A	C	.	PASS	END=15879518;ChrB=ch09;StartB=27935207;EndB=27935207;Parent=INV295;VarType=ShV;DupType=.
ch09	15879527	SNP130099	A	C	.	PASS	END=15879527;ChrB=ch09;StartB=27935198;EndB=27935198;Parent=INV295;VarType=ShV;DupType=.
ch09	15879554	SNP130100	A	T	.	PASS	END=15879554;ChrB=ch09;StartB=27935171;EndB=27935171;Parent=INV295;VarType=ShV;DupType=.
ch09	15879565	SNP130101	C	A	.	PASS	END=15879565;ChrB=ch09;StartB=27935160;EndB=27935160;Parent=INV295;VarType=ShV;DupType=.
ch09	15879569	SNP130102	G	A	.	PASS	END=15879569;ChrB=ch09;StartB=27935156;EndB=27935156;Parent=INV295;VarType=ShV;DupType=.
ch09	15879581	SNP130103	T	C	.	PASS	END=15879581;ChrB=ch09;StartB=27935144;EndB=27935144;Parent=INV295;VarType=ShV;DupType=.
ch09	15879592	SNP130104	A	G	.	PASS	END=15879592;ChrB=ch09;StartB=27935133;EndB=27935133;Parent=INV295;VarType=ShV;DupType=.
ch09	15879598	SNP130105	G	A	.	PASS	END=15879598;ChrB=ch09;StartB=27935127;EndB=27935127;Parent=INV295;VarType=ShV;DupType=.
ch09	15879617	SNP130106	G	T	.	PASS	END=15879617;ChrB=ch09;StartB=27935108;EndB=27935108;Parent=INV295;VarType=ShV;DupType=.
ch09	15879624	SNP130107	G	T	.	PASS	END=15879624;ChrB=ch09;StartB=27935101;EndB=27935101;Parent=INV295;VarType=ShV;DupType=.
ch09	15879649	SNP130108	A	T	.	PASS	END=15879649;ChrB=ch09;StartB=27935076;EndB=27935076;Parent=INV295;VarType=ShV;DupType=.
ch09	15879670	SNP130109	T	C	.	PASS	END=15879670;ChrB=ch09;StartB=27935055;EndB=27935055;Parent=INV295;VarType=ShV;DupType=.
ch09	15879702	SNP130110	G	T	.	PASS	END=15879702;ChrB=ch09;StartB=27935023;EndB=27935023;Parent=INV295;VarType=ShV;DupType=.
ch09	15879719	SNP130111	C	T	.	PASS	END=15879719;ChrB=ch09;StartB=27935006;EndB=27935006;Parent=INV295;VarType=ShV;DupType=.
ch09	15879721	SNP130112	C	A	.	PASS	END=15879721;ChrB=ch09;StartB=27935004;EndB=27935004;Parent=INV295;VarType=ShV;DupType=.
ch09	15879739	DEL130113	GA	G	.	PASS	END=15879740;ChrB=ch09;StartB=27934987;EndB=27934987;Parent=INV295;VarType=ShV;DupType=.
ch09	15879763	SNP130114	T	G	.	PASS	END=15879763;ChrB=ch09;StartB=27934963;EndB=27934963;Parent=INV295;VarType=ShV;DupType=.
ch09	15879829	SNP130115	G	A	.	PASS	END=15879829;ChrB=ch09;StartB=27934897;EndB=27934897;Parent=INV295;VarType=ShV;DupType=.
ch09	15879832	SNP130116	G	A	.	PASS	END=15879832;ChrB=ch09;StartB=27934894;EndB=27934894;Parent=INV295;VarType=ShV;DupType=.
ch09	15879836	SNP130117	T	G	.	PASS	END=15879836;ChrB=ch09;StartB=27934890;EndB=27934890;Parent=INV295;VarType=ShV;DupType=.
ch09	15879840	SNP130118	T	G	.	PASS	END=15879840;ChrB=ch09;StartB=27934886;EndB=27934886;Parent=INV295;VarType=ShV;DupType=.
ch09	15879860	SNP130119	T	A	.	PASS	END=15879860;ChrB=ch09;StartB=27934866;EndB=27934866;Parent=INV295;VarType=ShV;DupType=.
ch09	15879861	SNP130120	T	G	.	PASS	END=15879861;ChrB=ch09;StartB=27934865;EndB=27934865;Parent=INV295;VarType=ShV;DupType=.
ch09	15879871	SNP130121	C	T	.	PASS	END=15879871;ChrB=ch09;StartB=27934855;EndB=27934855;Parent=INV295;VarType=ShV;DupType=.
ch09	15879883	SNP130122	G	A	.	PASS	END=15879883;ChrB=ch09;StartB=27934843;EndB=27934843;Parent=INV295;VarType=ShV;DupType=.
ch09	15879913	SNP130123	C	A	.	PASS	END=15879913;ChrB=ch09;StartB=27934813;EndB=27934813;Parent=INV295;VarType=ShV;DupType=.
ch09	15879915	INS130124	T	TA	.	PASS	END=15879915;ChrB=ch09;StartB=27934811;EndB=27934810;Parent=INV295;VarType=ShV;DupType=.
ch09	15879936	SNP130125	C	G	.	PASS	END=15879936;ChrB=ch09;StartB=27934789;EndB=27934789;Parent=INV295;VarType=ShV;DupType=.
ch09	15879946	SNP130126	C	G	.	PASS	END=15879946;ChrB=ch09;StartB=27934779;EndB=27934779;Parent=INV295;VarType=ShV;DupType=.
ch09	15879965	SNP130127	A	T	.	PASS	END=15879965;ChrB=ch09;StartB=27934760;EndB=27934760;Parent=INV295;VarType=ShV;DupType=.
ch09	15879970	SNP130128	G	C	.	PASS	END=15879970;ChrB=ch09;StartB=27934755;EndB=27934755;Parent=INV295;VarType=ShV;DupType=.
ch09	15879994	SNP130129	C	G	.	PASS	END=15879994;ChrB=ch09;StartB=27934731;EndB=27934731;Parent=INV295;VarType=ShV;DupType=.
ch09	15880018	SNP130130	G	A	.	PASS	END=15880018;ChrB=ch09;StartB=27934707;EndB=27934707;Parent=INV295;VarType=ShV;DupType=.
ch09	15880046	SNP130131	T	C	.	PASS	END=15880046;ChrB=ch09;StartB=27934679;EndB=27934679;Parent=INV295;VarType=ShV;DupType=.
ch09	15880054	SNP130132	A	G	.	PASS	END=15880054;ChrB=ch09;StartB=27934671;EndB=27934671;Parent=INV295;VarType=ShV;DupType=.
ch09	15880078	SNP130133	G	C	.	PASS	END=15880078;ChrB=ch09;StartB=27934647;EndB=27934647;Parent=INV295;VarType=ShV;DupType=.
ch09	15880087	SNP130134	A	T	.	PASS	END=15880087;ChrB=ch09;StartB=27934638;EndB=27934638;Parent=INV295;VarType=ShV;DupType=.
ch09	15880088	SNP130135	T	C	.	PASS	END=15880088;ChrB=ch09;StartB=27934637;EndB=27934637;Parent=INV295;VarType=ShV;DupType=.
ch09	15880089	SNP130136	T	C	.	PASS	END=15880089;ChrB=ch09;StartB=27934636;EndB=27934636;Parent=INV295;VarType=ShV;DupType=.
ch09	15880096	SNP130137	G	C	.	PASS	END=15880096;ChrB=ch09;StartB=27934629;EndB=27934629;Parent=INV295;VarType=ShV;DupType=.
ch09	15880149	SNP130138	G	T	.	PASS	END=15880149;ChrB=ch09;StartB=27934576;EndB=27934576;Parent=INV295;VarType=ShV;DupType=.
ch09	15880168	SNP130139	G	T	.	PASS	END=15880168;ChrB=ch09;StartB=27934557;EndB=27934557;Parent=INV295;VarType=ShV;DupType=.
ch09	15880181	SNP130140	A	G	.	PASS	END=15880181;ChrB=ch09;StartB=27934544;EndB=27934544;Parent=INV295;VarType=ShV;DupType=.
ch09	15880185	SNP130141	G	C	.	PASS	END=15880185;ChrB=ch09;StartB=27934540;EndB=27934540;Parent=INV295;VarType=ShV;DupType=.
ch09	15880239	SNP130142	G	A	.	PASS	END=15880239;ChrB=ch09;StartB=27934486;EndB=27934486;Parent=INV295;VarType=ShV;DupType=.
ch09	15880254	SNP130143	A	T	.	PASS	END=15880254;ChrB=ch09;StartB=27934471;EndB=27934471;Parent=INV295;VarType=ShV;DupType=.
ch09	15880269	SNP130144	C	T	.	PASS	END=15880269;ChrB=ch09;StartB=27934456;EndB=27934456;Parent=INV295;VarType=ShV;DupType=.
ch09	15880270	SNP130145	A	T	.	PASS	END=15880270;ChrB=ch09;StartB=27934455;EndB=27934455;Parent=INV295;VarType=ShV;DupType=.
ch09	15880317	SNP130146	A	T	.	PASS	END=15880317;ChrB=ch09;StartB=27934408;EndB=27934408;Parent=INV295;VarType=ShV;DupType=.
ch09	15880375	SNP130147	A	T	.	PASS	END=15880375;ChrB=ch09;StartB=27934350;EndB=27934350;Parent=INV295;VarType=ShV;DupType=.
ch09	15880411	SNP130148	C	G	.	PASS	END=15880411;ChrB=ch09;StartB=27934314;EndB=27934314;Parent=INV295;VarType=ShV;DupType=.
ch09	15880425	SNP130149	G	T	.	PASS	END=15880425;ChrB=ch09;StartB=27934300;EndB=27934300;Parent=INV295;VarType=ShV;DupType=.
ch09	15880506	SNP130150	T	C	.	PASS	END=15880506;ChrB=ch09;StartB=27934219;EndB=27934219;Parent=INV295;VarType=ShV;DupType=.
ch09	15880508	SNP130151	T	C	.	PASS	END=15880508;ChrB=ch09;StartB=27934217;EndB=27934217;Parent=INV295;VarType=ShV;DupType=.
ch09	15880509	SNP130152	C	T	.	PASS	END=15880509;ChrB=ch09;StartB=27934216;EndB=27934216;Parent=INV295;VarType=ShV;DupType=.
ch09	15880510	SNP130153	G	T	.	PASS	END=15880510;ChrB=ch09;StartB=27934215;EndB=27934215;Parent=INV295;VarType=ShV;DupType=.
ch09	15880525	SNP130154	C	A	.	PASS	END=15880525;ChrB=ch09;StartB=27934200;EndB=27934200;Parent=INV295;VarType=ShV;DupType=.
ch09	15880593	SNP130155	G	A	.	PASS	END=15880593;ChrB=ch09;StartB=27934132;EndB=27934132;Parent=INV295;VarType=ShV;DupType=.
ch09	15880611	SNP130156	T	G	.	PASS	END=15880611;ChrB=ch09;StartB=27934114;EndB=27934114;Parent=INV295;VarType=ShV;DupType=.
ch09	15880624	SNP130157	C	A	.	PASS	END=15880624;ChrB=ch09;StartB=27934101;EndB=27934101;Parent=INV295;VarType=ShV;DupType=.
ch09	15880629	SNP130158	A	G	.	PASS	END=15880629;ChrB=ch09;StartB=27934096;EndB=27934096;Parent=INV295;VarType=ShV;DupType=.
ch09	15880642	SNP130159	A	G	.	PASS	END=15880642;ChrB=ch09;StartB=27934083;EndB=27934083;Parent=INV295;VarType=ShV;DupType=.
ch09	15880716	SNP130160	C	T	.	PASS	END=15880716;ChrB=ch09;StartB=27934009;EndB=27934009;Parent=INV295;VarType=ShV;DupType=.
ch09	15880734	SNP130161	G	A	.	PASS	END=15880734;ChrB=ch09;StartB=27933991;EndB=27933991;Parent=INV295;VarType=ShV;DupType=.
ch09	15880761	SNP130162	T	A	.	PASS	END=15880761;ChrB=ch09;StartB=27933964;EndB=27933964;Parent=INV295;VarType=ShV;DupType=.
ch09	15880764	SNP130163	T	G	.	PASS	END=15880764;ChrB=ch09;StartB=27933961;EndB=27933961;Parent=INV295;VarType=ShV;DupType=.
ch09	15880786	SNP130164	G	T	.	PASS	END=15880786;ChrB=ch09;StartB=27933939;EndB=27933939;Parent=INV295;VarType=ShV;DupType=.
ch09	15880791	SNP130165	G	A	.	PASS	END=15880791;ChrB=ch09;StartB=27933934;EndB=27933934;Parent=INV295;VarType=ShV;DupType=.
ch09	15880834	SNP130166	A	T	.	PASS	END=15880834;ChrB=ch09;StartB=27933891;EndB=27933891;Parent=INV295;VarType=ShV;DupType=.
ch09	15880841	SNP130167	T	A	.	PASS	END=15880841;ChrB=ch09;StartB=27933884;EndB=27933884;Parent=INV295;VarType=ShV;DupType=.
ch09	15880844	SNP130168	G	T	.	PASS	END=15880844;ChrB=ch09;StartB=27933881;EndB=27933881;Parent=INV295;VarType=ShV;DupType=.
ch09	15880850	SNP130169	A	G	.	PASS	END=15880850;ChrB=ch09;StartB=27933875;EndB=27933875;Parent=INV295;VarType=ShV;DupType=.
ch09	15880855	SNP130170	A	C	.	PASS	END=15880855;ChrB=ch09;StartB=27933870;EndB=27933870;Parent=INV295;VarType=ShV;DupType=.
ch09	15880858	SNP130171	G	C	.	PASS	END=15880858;ChrB=ch09;StartB=27933867;EndB=27933867;Parent=INV295;VarType=ShV;DupType=.
ch09	15880953	SNP130172	G	T	.	PASS	END=15880953;ChrB=ch09;StartB=27933772;EndB=27933772;Parent=INV295;VarType=ShV;DupType=.
ch09	15880954	SNP130173	T	A	.	PASS	END=15880954;ChrB=ch09;StartB=27933771;EndB=27933771;Parent=INV295;VarType=ShV;DupType=.
ch09	15881013	SNP130174	T	G	.	PASS	END=15881013;ChrB=ch09;StartB=27933712;EndB=27933712;Parent=INV295;VarType=ShV;DupType=.
ch09	15881060	SNP130175	G	A	.	PASS	END=15881060;ChrB=ch09;StartB=27933665;EndB=27933665;Parent=INV295;VarType=ShV;DupType=.
ch09	15881062	SNP130176	A	G	.	PASS	END=15881062;ChrB=ch09;StartB=27933663;EndB=27933663;Parent=INV295;VarType=ShV;DupType=.
ch09	15881071	SNP130177	T	G	.	PASS	END=15881071;ChrB=ch09;StartB=27933654;EndB=27933654;Parent=INV295;VarType=ShV;DupType=.
ch09	15881089	SNP130178	A	G	.	PASS	END=15881089;ChrB=ch09;StartB=27933636;EndB=27933636;Parent=INV295;VarType=ShV;DupType=.
ch09	15881109	SNP130179	G	T	.	PASS	END=15881109;ChrB=ch09;StartB=27933616;EndB=27933616;Parent=INV295;VarType=ShV;DupType=.
ch09	15881112	SNP130180	A	T	.	PASS	END=15881112;ChrB=ch09;StartB=27933613;EndB=27933613;Parent=INV295;VarType=ShV;DupType=.
ch09	15881113	SNP130181	A	G	.	PASS	END=15881113;ChrB=ch09;StartB=27933612;EndB=27933612;Parent=INV295;VarType=ShV;DupType=.
ch09	15881134	SNP130182	C	T	.	PASS	END=15881134;ChrB=ch09;StartB=27933591;EndB=27933591;Parent=INV295;VarType=ShV;DupType=.
ch09	15881162	SNP130183	A	G	.	PASS	END=15881162;ChrB=ch09;StartB=27933563;EndB=27933563;Parent=INV295;VarType=ShV;DupType=.
ch09	15881186	SNP130184	T	A	.	PASS	END=15881186;ChrB=ch09;StartB=27933539;EndB=27933539;Parent=INV295;VarType=ShV;DupType=.
ch09	15881228	SNP130185	T	G	.	PASS	END=15881228;ChrB=ch09;StartB=27933497;EndB=27933497;Parent=INV295;VarType=ShV;DupType=.
ch09	15881232	SNP130186	T	C	.	PASS	END=15881232;ChrB=ch09;StartB=27933493;EndB=27933493;Parent=INV295;VarType=ShV;DupType=.
ch09	15881269	SNP130187	T	C	.	PASS	END=15881269;ChrB=ch09;StartB=27933456;EndB=27933456;Parent=INV295;VarType=ShV;DupType=.
ch09	15881289	SNP130188	T	C	.	PASS	END=15881289;ChrB=ch09;StartB=27933436;EndB=27933436;Parent=INV295;VarType=ShV;DupType=.
ch09	15881308	SNP130189	C	G	.	PASS	END=15881308;ChrB=ch09;StartB=27933417;EndB=27933417;Parent=INV295;VarType=ShV;DupType=.
ch09	15881311	SNP130190	C	G	.	PASS	END=15881311;ChrB=ch09;StartB=27933414;EndB=27933414;Parent=INV295;VarType=ShV;DupType=.
ch09	15881314	SNP130191	T	G	.	PASS	END=15881314;ChrB=ch09;StartB=27933411;EndB=27933411;Parent=INV295;VarType=ShV;DupType=.
ch09	15881333	SNP130192	T	G	.	PASS	END=15881333;ChrB=ch09;StartB=27933392;EndB=27933392;Parent=INV295;VarType=ShV;DupType=.
ch09	15881349	SNP130193	C	T	.	PASS	END=15881349;ChrB=ch09;StartB=27933376;EndB=27933376;Parent=INV295;VarType=ShV;DupType=.
ch09	15881357	SNP130194	C	T	.	PASS	END=15881357;ChrB=ch09;StartB=27933368;EndB=27933368;Parent=INV295;VarType=ShV;DupType=.
ch09	15881360	DEL130195	GATA	G	.	PASS	END=15881363;ChrB=ch09;StartB=27933366;EndB=27933366;Parent=INV295;VarType=ShV;DupType=.
ch09	15881372	INS130196	T	TT	.	PASS	END=15881372;ChrB=ch09;StartB=27933356;EndB=27933355;Parent=INV295;VarType=ShV;DupType=.
ch09	15881372	INS130197	T	TT	.	PASS	END=15881372;ChrB=ch09;StartB=27933355;EndB=27933354;Parent=INV295;VarType=ShV;DupType=.
ch09	15881372	INS130198	T	TC	.	PASS	END=15881372;ChrB=ch09;StartB=27933354;EndB=27933353;Parent=INV295;VarType=ShV;DupType=.
ch09	15881393	SNP130199	A	C	.	PASS	END=15881393;ChrB=ch09;StartB=27933332;EndB=27933332;Parent=INV295;VarType=ShV;DupType=.
ch09	15881488	SNP130200	C	A	.	PASS	END=15881488;ChrB=ch09;StartB=27933237;EndB=27933237;Parent=INV295;VarType=ShV;DupType=.
ch09	15881495	INS130201	G	GA	.	PASS	END=15881495;ChrB=ch09;StartB=27933230;EndB=27933229;Parent=INV295;VarType=ShV;DupType=.
ch09	15881519	SNP130202	C	A	.	PASS	END=15881519;ChrB=ch09;StartB=27933205;EndB=27933205;Parent=INV295;VarType=ShV;DupType=.
ch09	15881557	SNP130203	C	T	.	PASS	END=15881557;ChrB=ch09;StartB=27933167;EndB=27933167;Parent=INV295;VarType=ShV;DupType=.
ch09	15881570	SNP130204	G	T	.	PASS	END=15881570;ChrB=ch09;StartB=27933154;EndB=27933154;Parent=INV295;VarType=ShV;DupType=.
ch09	15881573	SNP130205	A	G	.	PASS	END=15881573;ChrB=ch09;StartB=27933151;EndB=27933151;Parent=INV295;VarType=ShV;DupType=.
ch09	15881598	SNP130206	A	G	.	PASS	END=15881598;ChrB=ch09;StartB=27933126;EndB=27933126;Parent=INV295;VarType=ShV;DupType=.
ch09	15881604	SNP130207	G	A	.	PASS	END=15881604;ChrB=ch09;StartB=27933120;EndB=27933120;Parent=INV295;VarType=ShV;DupType=.
ch09	15881613	SNP130208	C	T	.	PASS	END=15881613;ChrB=ch09;StartB=27933111;EndB=27933111;Parent=INV295;VarType=ShV;DupType=.
ch09	15881616	SNP130209	A	T	.	PASS	END=15881616;ChrB=ch09;StartB=27933108;EndB=27933108;Parent=INV295;VarType=ShV;DupType=.
ch09	15881638	SNP130210	G	T	.	PASS	END=15881638;ChrB=ch09;StartB=27933086;EndB=27933086;Parent=INV295;VarType=ShV;DupType=.
ch09	15881648	SNP130211	T	C	.	PASS	END=15881648;ChrB=ch09;StartB=27933076;EndB=27933076;Parent=INV295;VarType=ShV;DupType=.
ch09	15881658	SNP130212	C	T	.	PASS	END=15881658;ChrB=ch09;StartB=27933066;EndB=27933066;Parent=INV295;VarType=ShV;DupType=.
ch09	15881672	SNP130213	G	C	.	PASS	END=15881672;ChrB=ch09;StartB=27933052;EndB=27933052;Parent=INV295;VarType=ShV;DupType=.
ch09	15881686	SNP130214	A	T	.	PASS	END=15881686;ChrB=ch09;StartB=27933038;EndB=27933038;Parent=INV295;VarType=ShV;DupType=.
ch09	15881692	SNP130215	G	A	.	PASS	END=15881692;ChrB=ch09;StartB=27933032;EndB=27933032;Parent=INV295;VarType=ShV;DupType=.
ch09	15881693	SNP130216	G	A	.	PASS	END=15881693;ChrB=ch09;StartB=27933031;EndB=27933031;Parent=INV295;VarType=ShV;DupType=.
ch09	15881739	SNP130217	T	C	.	PASS	END=15881739;ChrB=ch09;StartB=27932985;EndB=27932985;Parent=INV295;VarType=ShV;DupType=.
ch09	15881740	SNP130218	C	G	.	PASS	END=15881740;ChrB=ch09;StartB=27932984;EndB=27932984;Parent=INV295;VarType=ShV;DupType=.
ch09	15881764	SNP130219	T	C	.	PASS	END=15881764;ChrB=ch09;StartB=27932960;EndB=27932960;Parent=INV295;VarType=ShV;DupType=.
ch09	15881771	SNP130220	A	T	.	PASS	END=15881771;ChrB=ch09;StartB=27932953;EndB=27932953;Parent=INV295;VarType=ShV;DupType=.
ch09	15881798	SNP130221	A	T	.	PASS	END=15881798;ChrB=ch09;StartB=27932926;EndB=27932926;Parent=INV295;VarType=ShV;DupType=.
ch09	15881800	SNP130222	C	T	.	PASS	END=15881800;ChrB=ch09;StartB=27932924;EndB=27932924;Parent=INV295;VarType=ShV;DupType=.
ch09	15881808	SNP130223	T	G	.	PASS	END=15881808;ChrB=ch09;StartB=27932916;EndB=27932916;Parent=INV295;VarType=ShV;DupType=.
ch09	15881845	SNP130224	T	G	.	PASS	END=15881845;ChrB=ch09;StartB=27932879;EndB=27932879;Parent=INV295;VarType=ShV;DupType=.
ch09	15881866	SNP130225	C	A	.	PASS	END=15881866;ChrB=ch09;StartB=27932858;EndB=27932858;Parent=INV295;VarType=ShV;DupType=.
ch09	15881921	SNP130226	T	C	.	PASS	END=15881921;ChrB=ch09;StartB=27932803;EndB=27932803;Parent=INV295;VarType=ShV;DupType=.
ch09	15881925	SNP130227	A	C	.	PASS	END=15881925;ChrB=ch09;StartB=27932799;EndB=27932799;Parent=INV295;VarType=ShV;DupType=.
ch09	15881926	DEL130228	ATCGTTTC	A	.	PASS	END=15881933;ChrB=ch09;StartB=27932799;EndB=27932799;Parent=INV295;VarType=ShV;DupType=.
ch09	15881936	INS130229	T	TG	.	PASS	END=15881936;ChrB=ch09;StartB=27932795;EndB=27932794;Parent=INV295;VarType=ShV;DupType=.
ch09	15881936	INS130230	T	TA	.	PASS	END=15881936;ChrB=ch09;StartB=27932794;EndB=27932793;Parent=INV295;VarType=ShV;DupType=.
ch09	15881936	INS130231	T	TT	.	PASS	END=15881936;ChrB=ch09;StartB=27932793;EndB=27932792;Parent=INV295;VarType=ShV;DupType=.
ch09	15881936	INS130232	T	TG	.	PASS	END=15881936;ChrB=ch09;StartB=27932792;EndB=27932791;Parent=INV295;VarType=ShV;DupType=.
ch09	15881936	INS130233	T	TT	.	PASS	END=15881936;ChrB=ch09;StartB=27932791;EndB=27932790;Parent=INV295;VarType=ShV;DupType=.
ch09	15881936	INS130234	T	TA	.	PASS	END=15881936;ChrB=ch09;StartB=27932790;EndB=27932789;Parent=INV295;VarType=ShV;DupType=.
ch09	15881936	INS130235	T	TA	.	PASS	END=15881936;ChrB=ch09;StartB=27932789;EndB=27932788;Parent=INV295;VarType=ShV;DupType=.
ch09	15881936	INS130236	T	TA	.	PASS	END=15881936;ChrB=ch09;StartB=27932788;EndB=27932787;Parent=INV295;VarType=ShV;DupType=.
ch09	15881936	INS130237	T	TG	.	PASS	END=15881936;ChrB=ch09;StartB=27932787;EndB=27932786;Parent=INV295;VarType=ShV;DupType=.
ch09	15881936	INS130238	T	TG	.	PASS	END=15881936;ChrB=ch09;StartB=27932786;EndB=27932785;Parent=INV295;VarType=ShV;DupType=.
ch09	15881936	INS130239	T	TC	.	PASS	END=15881936;ChrB=ch09;StartB=27932785;EndB=27932784;Parent=INV295;VarType=ShV;DupType=.
ch09	15881936	INS130240	T	TT	.	PASS	END=15881936;ChrB=ch09;StartB=27932784;EndB=27932783;Parent=INV295;VarType=ShV;DupType=.
ch09	15881936	INS130241	T	TA	.	PASS	END=15881936;ChrB=ch09;StartB=27932783;EndB=27932782;Parent=INV295;VarType=ShV;DupType=.
ch09	15881936	INS130242	T	TA	.	PASS	END=15881936;ChrB=ch09;StartB=27932782;EndB=27932781;Parent=INV295;VarType=ShV;DupType=.
ch09	15881936	INS130243	T	TG	.	PASS	END=15881936;ChrB=ch09;StartB=27932781;EndB=27932780;Parent=INV295;VarType=ShV;DupType=.
ch09	15881936	INS130244	T	TC	.	PASS	END=15881936;ChrB=ch09;StartB=27932780;EndB=27932779;Parent=INV295;VarType=ShV;DupType=.
ch09	15881936	INS130245	T	TA	.	PASS	END=15881936;ChrB=ch09;StartB=27932779;EndB=27932778;Parent=INV295;VarType=ShV;DupType=.
ch09	15881936	INS130246	T	TA	.	PASS	END=15881936;ChrB=ch09;StartB=27932778;EndB=27932777;Parent=INV295;VarType=ShV;DupType=.
ch09	15881936	INS130247	T	TG	.	PASS	END=15881936;ChrB=ch09;StartB=27932777;EndB=27932776;Parent=INV295;VarType=ShV;DupType=.
ch09	15881936	INS130248	T	TA	.	PASS	END=15881936;ChrB=ch09;StartB=27932776;EndB=27932775;Parent=INV295;VarType=ShV;DupType=.
ch09	15881936	INS130249	T	TC	.	PASS	END=15881936;ChrB=ch09;StartB=27932775;EndB=27932774;Parent=INV295;VarType=ShV;DupType=.
ch09	15881936	INS130250	T	TA	.	PASS	END=15881936;ChrB=ch09;StartB=27932774;EndB=27932773;Parent=INV295;VarType=ShV;DupType=.
ch09	15881936	INS130251	T	TC	.	PASS	END=15881936;ChrB=ch09;StartB=27932773;EndB=27932772;Parent=INV295;VarType=ShV;DupType=.
ch09	15881936	INS130252	T	TT	.	PASS	END=15881936;ChrB=ch09;StartB=27932772;EndB=27932771;Parent=INV295;VarType=ShV;DupType=.
ch09	15881936	INS130253	T	TG	.	PASS	END=15881936;ChrB=ch09;StartB=27932771;EndB=27932770;Parent=INV295;VarType=ShV;DupType=.
ch09	15881936	INS130254	T	TA	.	PASS	END=15881936;ChrB=ch09;StartB=27932770;EndB=27932769;Parent=INV295;VarType=ShV;DupType=.
ch09	15881936	INS130255	T	TT	.	PASS	END=15881936;ChrB=ch09;StartB=27932769;EndB=27932768;Parent=INV295;VarType=ShV;DupType=.
ch09	15881936	INS130256	T	TC	.	PASS	END=15881936;ChrB=ch09;StartB=27932768;EndB=27932767;Parent=INV295;VarType=ShV;DupType=.
ch09	15881936	INS130257	T	TC	.	PASS	END=15881936;ChrB=ch09;StartB=27932767;EndB=27932766;Parent=INV295;VarType=ShV;DupType=.
ch09	15881951	SNP130258	T	G	.	PASS	END=15881951;ChrB=ch09;StartB=27932751;EndB=27932751;Parent=INV295;VarType=ShV;DupType=.
ch09	15881969	SNP130259	A	T	.	PASS	END=15881969;ChrB=ch09;StartB=27932733;EndB=27932733;Parent=INV295;VarType=ShV;DupType=.
ch09	15882008	SNP130260	G	T	.	PASS	END=15882008;ChrB=ch09;StartB=27932694;EndB=27932694;Parent=INV295;VarType=ShV;DupType=.
ch09	15882038	SNP130261	C	T	.	PASS	END=15882038;ChrB=ch09;StartB=27932664;EndB=27932664;Parent=INV295;VarType=ShV;DupType=.
ch09	15882055	SNP130262	G	C	.	PASS	END=15882055;ChrB=ch09;StartB=27932647;EndB=27932647;Parent=INV295;VarType=ShV;DupType=.
ch09	15882081	SNP130263	C	T	.	PASS	END=15882081;ChrB=ch09;StartB=27932621;EndB=27932621;Parent=INV295;VarType=ShV;DupType=.
ch09	15882114	SNP130264	C	G	.	PASS	END=15882114;ChrB=ch09;StartB=27932588;EndB=27932588;Parent=INV295;VarType=ShV;DupType=.
ch09	15882116	SNP130265	G	T	.	PASS	END=15882116;ChrB=ch09;StartB=27932586;EndB=27932586;Parent=INV295;VarType=ShV;DupType=.
ch09	15882121	SNP130266	T	A	.	PASS	END=15882121;ChrB=ch09;StartB=27932581;EndB=27932581;Parent=INV295;VarType=ShV;DupType=.
ch09	15882164	SNP130267	T	A	.	PASS	END=15882164;ChrB=ch09;StartB=27932538;EndB=27932538;Parent=INV295;VarType=ShV;DupType=.
ch09	15882176	SNP130268	T	C	.	PASS	END=15882176;ChrB=ch09;StartB=27932526;EndB=27932526;Parent=INV295;VarType=ShV;DupType=.
ch09	15882177	SNP130269	T	G	.	PASS	END=15882177;ChrB=ch09;StartB=27932525;EndB=27932525;Parent=INV295;VarType=ShV;DupType=.
ch09	15882205	INS130270	A	AC	.	PASS	END=15882205;ChrB=ch09;StartB=27932497;EndB=27932496;Parent=INV295;VarType=ShV;DupType=.
ch09	15882233	SNP130271	A	G	.	PASS	END=15882233;ChrB=ch09;StartB=27932468;EndB=27932468;Parent=INV295;VarType=ShV;DupType=.
ch09	15882266	SNP130272	T	A	.	PASS	END=15882266;ChrB=ch09;StartB=27932435;EndB=27932435;Parent=INV295;VarType=ShV;DupType=.
ch09	15882277	SNP130273	A	G	.	PASS	END=15882277;ChrB=ch09;StartB=27932424;EndB=27932424;Parent=INV295;VarType=ShV;DupType=.
ch09	15882278	SNP130274	C	G	.	PASS	END=15882278;ChrB=ch09;StartB=27932423;EndB=27932423;Parent=INV295;VarType=ShV;DupType=.
ch09	15882321	SNP130275	T	A	.	PASS	END=15882321;ChrB=ch09;StartB=27932380;EndB=27932380;Parent=INV295;VarType=ShV;DupType=.
ch09	15882353	SNP130276	A	T	.	PASS	END=15882353;ChrB=ch09;StartB=27932348;EndB=27932348;Parent=INV295;VarType=ShV;DupType=.
ch09	15882359	SNP130277	T	C	.	PASS	END=15882359;ChrB=ch09;StartB=27932342;EndB=27932342;Parent=INV295;VarType=ShV;DupType=.
ch09	15882377	SNP130278	C	T	.	PASS	END=15882377;ChrB=ch09;StartB=27932324;EndB=27932324;Parent=INV295;VarType=ShV;DupType=.
ch09	15882381	SNP130279	G	T	.	PASS	END=15882381;ChrB=ch09;StartB=27932320;EndB=27932320;Parent=INV295;VarType=ShV;DupType=.
ch09	15882395	SNP130280	C	T	.	PASS	END=15882395;ChrB=ch09;StartB=27932306;EndB=27932306;Parent=INV295;VarType=ShV;DupType=.
ch09	15882412	SNP130281	G	T	.	PASS	END=15882412;ChrB=ch09;StartB=27932289;EndB=27932289;Parent=INV295;VarType=ShV;DupType=.
ch09	15882422	SNP130282	G	C	.	PASS	END=15882422;ChrB=ch09;StartB=27932279;EndB=27932279;Parent=INV295;VarType=ShV;DupType=.
ch09	15882441	SNP130283	C	A	.	PASS	END=15882441;ChrB=ch09;StartB=27932260;EndB=27932260;Parent=INV295;VarType=ShV;DupType=.
ch09	15882451	SNP130284	T	G	.	PASS	END=15882451;ChrB=ch09;StartB=27932250;EndB=27932250;Parent=INV295;VarType=ShV;DupType=.
ch09	15882464	SNP130285	A	C	.	PASS	END=15882464;ChrB=ch09;StartB=27932237;EndB=27932237;Parent=INV295;VarType=ShV;DupType=.
ch09	15882467	SNP130286	C	A	.	PASS	END=15882467;ChrB=ch09;StartB=27932234;EndB=27932234;Parent=INV295;VarType=ShV;DupType=.
ch09	15882469	SNP130287	C	T	.	PASS	END=15882469;ChrB=ch09;StartB=27932232;EndB=27932232;Parent=INV295;VarType=ShV;DupType=.
ch09	15882488	SNP130288	G	A	.	PASS	END=15882488;ChrB=ch09;StartB=27932213;EndB=27932213;Parent=INV295;VarType=ShV;DupType=.
ch09	15882489	SNP130289	C	G	.	PASS	END=15882489;ChrB=ch09;StartB=27932212;EndB=27932212;Parent=INV295;VarType=ShV;DupType=.
ch09	15882515	SNP130290	A	T	.	PASS	END=15882515;ChrB=ch09;StartB=27932186;EndB=27932186;Parent=INV295;VarType=ShV;DupType=.
ch09	15882565	SNP130291	A	C	.	PASS	END=15882565;ChrB=ch09;StartB=27932136;EndB=27932136;Parent=INV295;VarType=ShV;DupType=.
ch09	15882583	SNP130292	T	G	.	PASS	END=15882583;ChrB=ch09;StartB=27932118;EndB=27932118;Parent=INV295;VarType=ShV;DupType=.
ch09	15882626	SNP130293	A	T	.	PASS	END=15882626;ChrB=ch09;StartB=27932075;EndB=27932075;Parent=INV295;VarType=ShV;DupType=.
ch09	15882635	DEL130294	AT	A	.	PASS	END=15882636;ChrB=ch09;StartB=27932067;EndB=27932067;Parent=INV295;VarType=ShV;DupType=.
ch09	15882669	SNP130295	C	T	.	PASS	END=15882669;ChrB=ch09;StartB=27932033;EndB=27932033;Parent=INV295;VarType=ShV;DupType=.
ch09	15882677	DEL130296	TC	T	.	PASS	END=15882678;ChrB=ch09;StartB=27932026;EndB=27932026;Parent=INV295;VarType=ShV;DupType=.
ch09	15882680	SNP130297	G	T	.	PASS	END=15882680;ChrB=ch09;StartB=27932023;EndB=27932023;Parent=INV295;VarType=ShV;DupType=.
ch09	15882688	SNP130298	C	T	.	PASS	END=15882688;ChrB=ch09;StartB=27932015;EndB=27932015;Parent=INV295;VarType=ShV;DupType=.
ch09	15882695	SNP130299	G	C	.	PASS	END=15882695;ChrB=ch09;StartB=27932008;EndB=27932008;Parent=INV295;VarType=ShV;DupType=.
ch09	15882733	SNP130300	G	T	.	PASS	END=15882733;ChrB=ch09;StartB=27931970;EndB=27931970;Parent=INV295;VarType=ShV;DupType=.
ch09	15882761	SNP130301	A	T	.	PASS	END=15882761;ChrB=ch09;StartB=27931942;EndB=27931942;Parent=INV295;VarType=ShV;DupType=.
ch09	15882765	SNP130302	T	A	.	PASS	END=15882765;ChrB=ch09;StartB=27931938;EndB=27931938;Parent=INV295;VarType=ShV;DupType=.
ch09	15882768	SNP130303	C	A	.	PASS	END=15882768;ChrB=ch09;StartB=27931935;EndB=27931935;Parent=INV295;VarType=ShV;DupType=.
ch09	15882807	SNP130304	G	A	.	PASS	END=15882807;ChrB=ch09;StartB=27931896;EndB=27931896;Parent=INV295;VarType=ShV;DupType=.
ch09	15882811	SNP130305	C	G	.	PASS	END=15882811;ChrB=ch09;StartB=27931892;EndB=27931892;Parent=INV295;VarType=ShV;DupType=.
ch09	15882823	SNP130306	A	G	.	PASS	END=15882823;ChrB=ch09;StartB=27931880;EndB=27931880;Parent=INV295;VarType=ShV;DupType=.
ch09	15882827	SNP130307	A	C	.	PASS	END=15882827;ChrB=ch09;StartB=27931876;EndB=27931876;Parent=INV295;VarType=ShV;DupType=.
ch09	15882833	SNP130308	T	C	.	PASS	END=15882833;ChrB=ch09;StartB=27931870;EndB=27931870;Parent=INV295;VarType=ShV;DupType=.
ch09	15882842	SNP130309	T	G	.	PASS	END=15882842;ChrB=ch09;StartB=27931861;EndB=27931861;Parent=INV295;VarType=ShV;DupType=.
ch09	15882843	SNP130310	C	A	.	PASS	END=15882843;ChrB=ch09;StartB=27931860;EndB=27931860;Parent=INV295;VarType=ShV;DupType=.
ch09	15882849	SNP130311	C	T	.	PASS	END=15882849;ChrB=ch09;StartB=27931854;EndB=27931854;Parent=INV295;VarType=ShV;DupType=.
ch09	15882928	SNP130312	G	T	.	PASS	END=15882928;ChrB=ch09;StartB=27931775;EndB=27931775;Parent=INV295;VarType=ShV;DupType=.
ch09	15882947	SNP130313	G	A	.	PASS	END=15882947;ChrB=ch09;StartB=27931756;EndB=27931756;Parent=INV295;VarType=ShV;DupType=.
ch09	15882988	SNP130314	C	T	.	PASS	END=15882988;ChrB=ch09;StartB=27931715;EndB=27931715;Parent=INV295;VarType=ShV;DupType=.
ch09	15883027	DEL130315	GA	G	.	PASS	END=15883028;ChrB=ch09;StartB=27931677;EndB=27931677;Parent=INV295;VarType=ShV;DupType=.
ch09	15883035	SNP130316	A	C	.	PASS	END=15883035;ChrB=ch09;StartB=27931669;EndB=27931669;Parent=INV295;VarType=ShV;DupType=.
ch09	15883066	SNP130317	G	T	.	PASS	END=15883066;ChrB=ch09;StartB=27931638;EndB=27931638;Parent=INV295;VarType=ShV;DupType=.
ch09	15883087	SNP130318	G	A	.	PASS	END=15883087;ChrB=ch09;StartB=27931617;EndB=27931617;Parent=INV295;VarType=ShV;DupType=.
ch09	15883093	SNP130319	A	C	.	PASS	END=15883093;ChrB=ch09;StartB=27931611;EndB=27931611;Parent=INV295;VarType=ShV;DupType=.
ch09	15883094	SNP130320	A	G	.	PASS	END=15883094;ChrB=ch09;StartB=27931610;EndB=27931610;Parent=INV295;VarType=ShV;DupType=.
ch09	15883113	SNP130321	T	A	.	PASS	END=15883113;ChrB=ch09;StartB=27931591;EndB=27931591;Parent=INV295;VarType=ShV;DupType=.
ch09	15883144	SNP130322	G	A	.	PASS	END=15883144;ChrB=ch09;StartB=27931560;EndB=27931560;Parent=INV295;VarType=ShV;DupType=.
ch09	15883149	SNP130323	T	A	.	PASS	END=15883149;ChrB=ch09;StartB=27931555;EndB=27931555;Parent=INV295;VarType=ShV;DupType=.
ch09	15883153	SNP130324	G	T	.	PASS	END=15883153;ChrB=ch09;StartB=27931551;EndB=27931551;Parent=INV295;VarType=ShV;DupType=.
ch09	15883164	SNP130325	T	G	.	PASS	END=15883164;ChrB=ch09;StartB=27931540;EndB=27931540;Parent=INV295;VarType=ShV;DupType=.
ch09	15883201	SNP130326	C	T	.	PASS	END=15883201;ChrB=ch09;StartB=27931503;EndB=27931503;Parent=INV295;VarType=ShV;DupType=.
ch09	15883286	SNP130327	A	G	.	PASS	END=15883286;ChrB=ch09;StartB=27931418;EndB=27931418;Parent=INV295;VarType=ShV;DupType=.
ch09	15883302	SNP130328	T	G	.	PASS	END=15883302;ChrB=ch09;StartB=27931402;EndB=27931402;Parent=INV295;VarType=ShV;DupType=.
ch09	15883320	SNP130329	C	T	.	PASS	END=15883320;ChrB=ch09;StartB=27931384;EndB=27931384;Parent=INV295;VarType=ShV;DupType=.
ch09	15883340	SNP130330	C	T	.	PASS	END=15883340;ChrB=ch09;StartB=27931364;EndB=27931364;Parent=INV295;VarType=ShV;DupType=.
ch09	15883361	SNP130331	A	T	.	PASS	END=15883361;ChrB=ch09;StartB=27931343;EndB=27931343;Parent=INV295;VarType=ShV;DupType=.
ch09	15883384	INS130332	G	GA	.	PASS	END=15883384;ChrB=ch09;StartB=27931320;EndB=27931319;Parent=INV295;VarType=ShV;DupType=.
ch09	15883415	SNP130333	T	G	.	PASS	END=15883415;ChrB=ch09;StartB=27931288;EndB=27931288;Parent=INV295;VarType=ShV;DupType=.
ch09	15883417	SNP130334	T	G	.	PASS	END=15883417;ChrB=ch09;StartB=27931286;EndB=27931286;Parent=INV295;VarType=ShV;DupType=.
ch09	15883431	SNP130335	A	T	.	PASS	END=15883431;ChrB=ch09;StartB=27931272;EndB=27931272;Parent=INV295;VarType=ShV;DupType=.
ch09	15883509	SNP130336	T	C	.	PASS	END=15883509;ChrB=ch09;StartB=27931194;EndB=27931194;Parent=INV295;VarType=ShV;DupType=.
ch09	15883510	SNP130337	A	C	.	PASS	END=15883510;ChrB=ch09;StartB=27931193;EndB=27931193;Parent=INV295;VarType=ShV;DupType=.
ch09	15883512	SNP130338	C	T	.	PASS	END=15883512;ChrB=ch09;StartB=27931191;EndB=27931191;Parent=INV295;VarType=ShV;DupType=.
ch09	15883525	SNP130339	A	G	.	PASS	END=15883525;ChrB=ch09;StartB=27931178;EndB=27931178;Parent=INV295;VarType=ShV;DupType=.
ch09	15883561	DEL130340	TC	T	.	PASS	END=15883562;ChrB=ch09;StartB=27931143;EndB=27931143;Parent=INV295;VarType=ShV;DupType=.
ch09	15883565	SNP130341	A	G	.	PASS	END=15883565;ChrB=ch09;StartB=27931139;EndB=27931139;Parent=INV295;VarType=ShV;DupType=.
ch09	15883610	SNP130342	C	A	.	PASS	END=15883610;ChrB=ch09;StartB=27931094;EndB=27931094;Parent=INV295;VarType=ShV;DupType=.
ch09	15883626	SNP130343	A	C	.	PASS	END=15883626;ChrB=ch09;StartB=27931078;EndB=27931078;Parent=INV295;VarType=ShV;DupType=.
ch09	15883672	SNP130344	T	G	.	PASS	END=15883672;ChrB=ch09;StartB=27931032;EndB=27931032;Parent=INV295;VarType=ShV;DupType=.
ch09	15883730	SNP130345	T	G	.	PASS	END=15883730;ChrB=ch09;StartB=27930974;EndB=27930974;Parent=INV295;VarType=ShV;DupType=.
ch09	15883742	SNP130346	G	A	.	PASS	END=15883742;ChrB=ch09;StartB=27930962;EndB=27930962;Parent=INV295;VarType=ShV;DupType=.
ch09	15883759	SNP130347	A	G	.	PASS	END=15883759;ChrB=ch09;StartB=27930945;EndB=27930945;Parent=INV295;VarType=ShV;DupType=.
ch09	15883771	SNP130348	A	T	.	PASS	END=15883771;ChrB=ch09;StartB=27930933;EndB=27930933;Parent=INV295;VarType=ShV;DupType=.
ch09	15883774	SNP130349	G	A	.	PASS	END=15883774;ChrB=ch09;StartB=27930930;EndB=27930930;Parent=INV295;VarType=ShV;DupType=.
ch09	15883778	SNP130350	A	C	.	PASS	END=15883778;ChrB=ch09;StartB=27930926;EndB=27930926;Parent=INV295;VarType=ShV;DupType=.
ch09	15883781	SNP130351	A	T	.	PASS	END=15883781;ChrB=ch09;StartB=27930923;EndB=27930923;Parent=INV295;VarType=ShV;DupType=.
ch09	15883784	SNP130352	A	T	.	PASS	END=15883784;ChrB=ch09;StartB=27930920;EndB=27930920;Parent=INV295;VarType=ShV;DupType=.
ch09	15883810	SNP130353	A	G	.	PASS	END=15883810;ChrB=ch09;StartB=27930894;EndB=27930894;Parent=INV295;VarType=ShV;DupType=.
ch09	15883842	SNP130354	A	G	.	PASS	END=15883842;ChrB=ch09;StartB=27930862;EndB=27930862;Parent=INV295;VarType=ShV;DupType=.
ch09	15883982	SNP130355	A	C	.	PASS	END=15883982;ChrB=ch09;StartB=27930722;EndB=27930722;Parent=INV295;VarType=ShV;DupType=.
ch09	15883986	SNP130356	A	C	.	PASS	END=15883986;ChrB=ch09;StartB=27930718;EndB=27930718;Parent=INV295;VarType=ShV;DupType=.
ch09	15883994	SNP130357	C	A	.	PASS	END=15883994;ChrB=ch09;StartB=27930710;EndB=27930710;Parent=INV295;VarType=ShV;DupType=.
ch09	15883995	SNP130358	T	C	.	PASS	END=15883995;ChrB=ch09;StartB=27930709;EndB=27930709;Parent=INV295;VarType=ShV;DupType=.
ch09	15883997	SNP130359	C	T	.	PASS	END=15883997;ChrB=ch09;StartB=27930707;EndB=27930707;Parent=INV295;VarType=ShV;DupType=.
ch09	15883998	SNP130360	T	A	.	PASS	END=15883998;ChrB=ch09;StartB=27930706;EndB=27930706;Parent=INV295;VarType=ShV;DupType=.
ch09	15884001	SNP130361	A	T	.	PASS	END=15884001;ChrB=ch09;StartB=27930703;EndB=27930703;Parent=INV295;VarType=ShV;DupType=.
ch09	15884028	SNP130362	C	A	.	PASS	END=15884028;ChrB=ch09;StartB=27930676;EndB=27930676;Parent=INV295;VarType=ShV;DupType=.
ch09	15884069	SNP130363	A	T	.	PASS	END=15884069;ChrB=ch09;StartB=27930635;EndB=27930635;Parent=INV295;VarType=ShV;DupType=.
ch09	15884079	SNP130364	A	T	.	PASS	END=15884079;ChrB=ch09;StartB=27930625;EndB=27930625;Parent=INV295;VarType=ShV;DupType=.
ch09	15884088	SNP130365	G	A	.	PASS	END=15884088;ChrB=ch09;StartB=27930616;EndB=27930616;Parent=INV295;VarType=ShV;DupType=.
ch09	15884145	SNP130366	C	T	.	PASS	END=15884145;ChrB=ch09;StartB=27930559;EndB=27930559;Parent=INV295;VarType=ShV;DupType=.
ch09	15884166	SNP130367	A	C	.	PASS	END=15884166;ChrB=ch09;StartB=27930538;EndB=27930538;Parent=INV295;VarType=ShV;DupType=.
ch09	15884179	SNP130368	T	C	.	PASS	END=15884179;ChrB=ch09;StartB=27930525;EndB=27930525;Parent=INV295;VarType=ShV;DupType=.
ch09	15884183	SNP130369	C	G	.	PASS	END=15884183;ChrB=ch09;StartB=27930521;EndB=27930521;Parent=INV295;VarType=ShV;DupType=.
ch09	15884192	SNP130370	T	G	.	PASS	END=15884192;ChrB=ch09;StartB=27930512;EndB=27930512;Parent=INV295;VarType=ShV;DupType=.
ch09	15884231	SNP130371	G	T	.	PASS	END=15884231;ChrB=ch09;StartB=27930473;EndB=27930473;Parent=INV295;VarType=ShV;DupType=.
ch09	15884312	SNP130372	C	A	.	PASS	END=15884312;ChrB=ch09;StartB=27930392;EndB=27930392;Parent=INV295;VarType=ShV;DupType=.
ch09	15884318	SNP130373	T	A	.	PASS	END=15884318;ChrB=ch09;StartB=27930386;EndB=27930386;Parent=INV295;VarType=ShV;DupType=.
ch09	15884326	SNP130374	A	C	.	PASS	END=15884326;ChrB=ch09;StartB=27930378;EndB=27930378;Parent=INV295;VarType=ShV;DupType=.
ch09	15884327	SNP130375	C	A	.	PASS	END=15884327;ChrB=ch09;StartB=27930377;EndB=27930377;Parent=INV295;VarType=ShV;DupType=.
ch09	15884331	SNP130376	T	G	.	PASS	END=15884331;ChrB=ch09;StartB=27930373;EndB=27930373;Parent=INV295;VarType=ShV;DupType=.
ch09	15884352	SNP130377	A	G	.	PASS	END=15884352;ChrB=ch09;StartB=27930352;EndB=27930352;Parent=INV295;VarType=ShV;DupType=.
ch09	15884354	SNP130378	A	T	.	PASS	END=15884354;ChrB=ch09;StartB=27930350;EndB=27930350;Parent=INV295;VarType=ShV;DupType=.
ch09	15884376	SNP130379	A	G	.	PASS	END=15884376;ChrB=ch09;StartB=27930328;EndB=27930328;Parent=INV295;VarType=ShV;DupType=.
ch09	15884421	SNP130380	G	A	.	PASS	END=15884421;ChrB=ch09;StartB=27930283;EndB=27930283;Parent=INV295;VarType=ShV;DupType=.
ch09	15884431	SNP130381	C	A	.	PASS	END=15884431;ChrB=ch09;StartB=27930273;EndB=27930273;Parent=INV295;VarType=ShV;DupType=.
ch09	15884442	SNP130382	A	G	.	PASS	END=15884442;ChrB=ch09;StartB=27930262;EndB=27930262;Parent=INV295;VarType=ShV;DupType=.
ch09	15884452	SNP130383	C	A	.	PASS	END=15884452;ChrB=ch09;StartB=27930252;EndB=27930252;Parent=INV295;VarType=ShV;DupType=.
ch09	15884478	SNP130384	T	A	.	PASS	END=15884478;ChrB=ch09;StartB=27930226;EndB=27930226;Parent=INV295;VarType=ShV;DupType=.
ch09	15884506	SNP130385	A	T	.	PASS	END=15884506;ChrB=ch09;StartB=27930198;EndB=27930198;Parent=INV295;VarType=ShV;DupType=.
ch09	15884509	SNP130386	C	A	.	PASS	END=15884509;ChrB=ch09;StartB=27930195;EndB=27930195;Parent=INV295;VarType=ShV;DupType=.
ch09	15884534	SNP130387	G	T	.	PASS	END=15884534;ChrB=ch09;StartB=27930170;EndB=27930170;Parent=INV295;VarType=ShV;DupType=.
ch09	15884540	SNP130388	T	C	.	PASS	END=15884540;ChrB=ch09;StartB=27930164;EndB=27930164;Parent=INV295;VarType=ShV;DupType=.
ch09	15884545	SNP130389	G	A	.	PASS	END=15884545;ChrB=ch09;StartB=27930159;EndB=27930159;Parent=INV295;VarType=ShV;DupType=.
ch09	15884571	SNP130390	G	A	.	PASS	END=15884571;ChrB=ch09;StartB=27930133;EndB=27930133;Parent=INV295;VarType=ShV;DupType=.
ch09	15884590	SNP130391	A	C	.	PASS	END=15884590;ChrB=ch09;StartB=27930114;EndB=27930114;Parent=INV295;VarType=ShV;DupType=.
ch09	15884695	SNP130392	C	A	.	PASS	END=15884695;ChrB=ch09;StartB=27930009;EndB=27930009;Parent=INV295;VarType=ShV;DupType=.
ch09	15884735	SNP130393	T	G	.	PASS	END=15884735;ChrB=ch09;StartB=27929969;EndB=27929969;Parent=INV295;VarType=ShV;DupType=.
ch09	15884741	SNP130394	G	C	.	PASS	END=15884741;ChrB=ch09;StartB=27929963;EndB=27929963;Parent=INV295;VarType=ShV;DupType=.
ch09	15884756	SNP130395	G	C	.	PASS	END=15884756;ChrB=ch09;StartB=27929948;EndB=27929948;Parent=INV295;VarType=ShV;DupType=.
ch09	15884769	SNP130396	T	C	.	PASS	END=15884769;ChrB=ch09;StartB=27929935;EndB=27929935;Parent=INV295;VarType=ShV;DupType=.
ch09	15884786	SNP130397	A	G	.	PASS	END=15884786;ChrB=ch09;StartB=27929918;EndB=27929918;Parent=INV295;VarType=ShV;DupType=.
ch09	15884801	SNP130398	T	C	.	PASS	END=15884801;ChrB=ch09;StartB=27929903;EndB=27929903;Parent=INV295;VarType=ShV;DupType=.
ch09	15884815	SNP130399	G	C	.	PASS	END=15884815;ChrB=ch09;StartB=27929889;EndB=27929889;Parent=INV295;VarType=ShV;DupType=.
ch09	15884864	SNP130400	A	G	.	PASS	END=15884864;ChrB=ch09;StartB=27929840;EndB=27929840;Parent=INV295;VarType=ShV;DupType=.
ch09	15884879	SNP130401	G	C	.	PASS	END=15884879;ChrB=ch09;StartB=27929825;EndB=27929825;Parent=INV295;VarType=ShV;DupType=.
ch09	15884880	SNP130402	A	C	.	PASS	END=15884880;ChrB=ch09;StartB=27929824;EndB=27929824;Parent=INV295;VarType=ShV;DupType=.
ch09	15884897	SNP130403	G	T	.	PASS	END=15884897;ChrB=ch09;StartB=27929807;EndB=27929807;Parent=INV295;VarType=ShV;DupType=.
ch09	15884929	SNP130404	T	A	.	PASS	END=15884929;ChrB=ch09;StartB=27929775;EndB=27929775;Parent=INV295;VarType=ShV;DupType=.
ch09	15885017	SNP130405	T	G	.	PASS	END=15885017;ChrB=ch09;StartB=27929687;EndB=27929687;Parent=INV295;VarType=ShV;DupType=.
ch09	15885056	SNP130406	T	G	.	PASS	END=15885056;ChrB=ch09;StartB=27929648;EndB=27929648;Parent=INV295;VarType=ShV;DupType=.
ch09	15885057	SNP130407	T	C	.	PASS	END=15885057;ChrB=ch09;StartB=27929647;EndB=27929647;Parent=INV295;VarType=ShV;DupType=.
ch09	15885058	SNP130408	C	G	.	PASS	END=15885058;ChrB=ch09;StartB=27929646;EndB=27929646;Parent=INV295;VarType=ShV;DupType=.
ch09	15885066	SNP130409	C	T	.	PASS	END=15885066;ChrB=ch09;StartB=27929638;EndB=27929638;Parent=INV295;VarType=ShV;DupType=.
ch09	15885109	SNP130410	T	C	.	PASS	END=15885109;ChrB=ch09;StartB=27929595;EndB=27929595;Parent=INV295;VarType=ShV;DupType=.
ch09	15885111	SNP130411	G	C	.	PASS	END=15885111;ChrB=ch09;StartB=27929593;EndB=27929593;Parent=INV295;VarType=ShV;DupType=.
ch09	15885120	SNP130412	T	C	.	PASS	END=15885120;ChrB=ch09;StartB=27929584;EndB=27929584;Parent=INV295;VarType=ShV;DupType=.
ch09	15885121	SNP130413	A	C	.	PASS	END=15885121;ChrB=ch09;StartB=27929583;EndB=27929583;Parent=INV295;VarType=ShV;DupType=.
ch09	15885140	SNP130414	G	C	.	PASS	END=15885140;ChrB=ch09;StartB=27929564;EndB=27929564;Parent=INV295;VarType=ShV;DupType=.
ch09	15885162	SNP130415	A	C	.	PASS	END=15885162;ChrB=ch09;StartB=27929542;EndB=27929542;Parent=INV295;VarType=ShV;DupType=.
ch09	15885218	SNP130416	C	T	.	PASS	END=15885218;ChrB=ch09;StartB=27929486;EndB=27929486;Parent=INV295;VarType=ShV;DupType=.
ch09	15885247	SNP130417	G	T	.	PASS	END=15885247;ChrB=ch09;StartB=27929457;EndB=27929457;Parent=INV295;VarType=ShV;DupType=.
ch09	15885258	SNP130418	G	A	.	PASS	END=15885258;ChrB=ch09;StartB=27929446;EndB=27929446;Parent=INV295;VarType=ShV;DupType=.
ch09	15885270	SNP130419	A	G	.	PASS	END=15885270;ChrB=ch09;StartB=27929434;EndB=27929434;Parent=INV295;VarType=ShV;DupType=.
ch09	15885277	DEL130420	CA	C	.	PASS	END=15885278;ChrB=ch09;StartB=27929428;EndB=27929428;Parent=INV295;VarType=ShV;DupType=.
ch09	15885287	SNP130421	A	T	.	PASS	END=15885287;ChrB=ch09;StartB=27929418;EndB=27929418;Parent=INV295;VarType=ShV;DupType=.
ch09	15885298	SNP130422	C	T	.	PASS	END=15885298;ChrB=ch09;StartB=27929407;EndB=27929407;Parent=INV295;VarType=ShV;DupType=.
ch09	15885302	SNP130423	G	T	.	PASS	END=15885302;ChrB=ch09;StartB=27929403;EndB=27929403;Parent=INV295;VarType=ShV;DupType=.
ch09	15885306	SNP130424	A	T	.	PASS	END=15885306;ChrB=ch09;StartB=27929399;EndB=27929399;Parent=INV295;VarType=ShV;DupType=.
ch09	15885317	SNP130425	A	C	.	PASS	END=15885317;ChrB=ch09;StartB=27929388;EndB=27929388;Parent=INV295;VarType=ShV;DupType=.
ch09	15885332	SNP130426	A	C	.	PASS	END=15885332;ChrB=ch09;StartB=27929373;EndB=27929373;Parent=INV295;VarType=ShV;DupType=.
ch09	15885335	SNP130427	A	G	.	PASS	END=15885335;ChrB=ch09;StartB=27929370;EndB=27929370;Parent=INV295;VarType=ShV;DupType=.
ch09	15885337	SNP130428	A	T	.	PASS	END=15885337;ChrB=ch09;StartB=27929368;EndB=27929368;Parent=INV295;VarType=ShV;DupType=.
ch09	15885428	SNP130429	A	G	.	PASS	END=15885428;ChrB=ch09;StartB=27929277;EndB=27929277;Parent=INV295;VarType=ShV;DupType=.
ch09	15885430	SNP130430	A	T	.	PASS	END=15885430;ChrB=ch09;StartB=27929275;EndB=27929275;Parent=INV295;VarType=ShV;DupType=.
ch09	15885439	SNP130431	G	C	.	PASS	END=15885439;ChrB=ch09;StartB=27929266;EndB=27929266;Parent=INV295;VarType=ShV;DupType=.
ch09	15885505	SNP130432	A	T	.	PASS	END=15885505;ChrB=ch09;StartB=27929200;EndB=27929200;Parent=INV295;VarType=ShV;DupType=.
ch09	15885538	SNP130433	C	T	.	PASS	END=15885538;ChrB=ch09;StartB=27929167;EndB=27929167;Parent=INV295;VarType=ShV;DupType=.
ch09	15885541	SNP130434	T	G	.	PASS	END=15885541;ChrB=ch09;StartB=27929164;EndB=27929164;Parent=INV295;VarType=ShV;DupType=.
ch09	15885543	SNP130435	A	T	.	PASS	END=15885543;ChrB=ch09;StartB=27929162;EndB=27929162;Parent=INV295;VarType=ShV;DupType=.
ch09	15885554	SNP130436	C	G	.	PASS	END=15885554;ChrB=ch09;StartB=27929151;EndB=27929151;Parent=INV295;VarType=ShV;DupType=.
ch09	15885601	SNP130437	A	T	.	PASS	END=15885601;ChrB=ch09;StartB=27929104;EndB=27929104;Parent=INV295;VarType=ShV;DupType=.
ch09	15885602	SNP130438	T	A	.	PASS	END=15885602;ChrB=ch09;StartB=27929103;EndB=27929103;Parent=INV295;VarType=ShV;DupType=.
ch09	15885648	HDR565	N	<HDR>	.	PASS	END=15931927;ChrB=ch09;StartB=27929057;EndB=27897536;Parent=INV295;VarType=ShV;DupType=.
ch09	15931928	INVAL1478	N	<INVAL>	.	PASS	END=15933114;ChrB=ch09;StartB=27897535;EndB=27896342;Parent=INV295;VarType=.;DupType=.
ch09	15931998	SNP130439	T	C	.	PASS	END=15931998;ChrB=ch09;StartB=27897465;EndB=27897465;Parent=INV295;VarType=ShV;DupType=.
ch09	15932026	SNP130440	A	G	.	PASS	END=15932026;ChrB=ch09;StartB=27897437;EndB=27897437;Parent=INV295;VarType=ShV;DupType=.
ch09	15932033	SNP130441	G	A	.	PASS	END=15932033;ChrB=ch09;StartB=27897430;EndB=27897430;Parent=INV295;VarType=ShV;DupType=.
ch09	15932034	SNP130442	C	A	.	PASS	END=15932034;ChrB=ch09;StartB=27897429;EndB=27897429;Parent=INV295;VarType=ShV;DupType=.
ch09	15932053	SNP130443	T	C	.	PASS	END=15932053;ChrB=ch09;StartB=27897410;EndB=27897410;Parent=INV295;VarType=ShV;DupType=.
ch09	15932056	INS130444	A	AT	.	PASS	END=15932056;ChrB=ch09;StartB=27897407;EndB=27897406;Parent=INV295;VarType=ShV;DupType=.
ch09	15932056	INS130445	A	AA	.	PASS	END=15932056;ChrB=ch09;StartB=27897406;EndB=27897405;Parent=INV295;VarType=ShV;DupType=.
ch09	15932056	INS130446	A	AT	.	PASS	END=15932056;ChrB=ch09;StartB=27897405;EndB=27897404;Parent=INV295;VarType=ShV;DupType=.
ch09	15932065	SNP130447	C	T	.	PASS	END=15932065;ChrB=ch09;StartB=27897395;EndB=27897395;Parent=INV295;VarType=ShV;DupType=.
ch09	15932083	SNP130448	G	A	.	PASS	END=15932083;ChrB=ch09;StartB=27897377;EndB=27897377;Parent=INV295;VarType=ShV;DupType=.
ch09	15932084	SNP130449	C	A	.	PASS	END=15932084;ChrB=ch09;StartB=27897376;EndB=27897376;Parent=INV295;VarType=ShV;DupType=.
ch09	15932087	SNP130450	C	A	.	PASS	END=15932087;ChrB=ch09;StartB=27897373;EndB=27897373;Parent=INV295;VarType=ShV;DupType=.
ch09	15932151	SNP130451	A	C	.	PASS	END=15932151;ChrB=ch09;StartB=27897309;EndB=27897309;Parent=INV295;VarType=ShV;DupType=.
ch09	15932194	SNP130452	A	C	.	PASS	END=15932194;ChrB=ch09;StartB=27897266;EndB=27897266;Parent=INV295;VarType=ShV;DupType=.
ch09	15932205	SNP130453	C	G	.	PASS	END=15932205;ChrB=ch09;StartB=27897255;EndB=27897255;Parent=INV295;VarType=ShV;DupType=.
ch09	15932239	SNP130454	G	C	.	PASS	END=15932239;ChrB=ch09;StartB=27897221;EndB=27897221;Parent=INV295;VarType=ShV;DupType=.
ch09	15932260	SNP130455	G	C	.	PASS	END=15932260;ChrB=ch09;StartB=27897200;EndB=27897200;Parent=INV295;VarType=ShV;DupType=.
ch09	15932287	SNP130456	C	A	.	PASS	END=15932287;ChrB=ch09;StartB=27897173;EndB=27897173;Parent=INV295;VarType=ShV;DupType=.
ch09	15932313	SNP130457	A	C	.	PASS	END=15932313;ChrB=ch09;StartB=27897147;EndB=27897147;Parent=INV295;VarType=ShV;DupType=.
ch09	15932358	SNP130458	G	A	.	PASS	END=15932358;ChrB=ch09;StartB=27897102;EndB=27897102;Parent=INV295;VarType=ShV;DupType=.
ch09	15932461	SNP130459	A	T	.	PASS	END=15932461;ChrB=ch09;StartB=27896999;EndB=27896999;Parent=INV295;VarType=ShV;DupType=.
ch09	15932473	SNP130460	T	A	.	PASS	END=15932473;ChrB=ch09;StartB=27896987;EndB=27896987;Parent=INV295;VarType=ShV;DupType=.
ch09	15932497	SNP130461	G	A	.	PASS	END=15932497;ChrB=ch09;StartB=27896963;EndB=27896963;Parent=INV295;VarType=ShV;DupType=.
ch09	15932501	SNP130462	G	C	.	PASS	END=15932501;ChrB=ch09;StartB=27896959;EndB=27896959;Parent=INV295;VarType=ShV;DupType=.
ch09	15932515	SNP130463	G	A	.	PASS	END=15932515;ChrB=ch09;StartB=27896945;EndB=27896945;Parent=INV295;VarType=ShV;DupType=.
ch09	15932523	SNP130464	A	G	.	PASS	END=15932523;ChrB=ch09;StartB=27896937;EndB=27896937;Parent=INV295;VarType=ShV;DupType=.
ch09	15932541	SNP130465	G	A	.	PASS	END=15932541;ChrB=ch09;StartB=27896919;EndB=27896919;Parent=INV295;VarType=ShV;DupType=.
ch09	15932560	SNP130466	A	T	.	PASS	END=15932560;ChrB=ch09;StartB=27896900;EndB=27896900;Parent=INV295;VarType=ShV;DupType=.
ch09	15932578	SNP130467	T	A	.	PASS	END=15932578;ChrB=ch09;StartB=27896882;EndB=27896882;Parent=INV295;VarType=ShV;DupType=.
ch09	15932599	SNP130468	G	A	.	PASS	END=15932599;ChrB=ch09;StartB=27896861;EndB=27896861;Parent=INV295;VarType=ShV;DupType=.
ch09	15932605	SNP130469	A	G	.	PASS	END=15932605;ChrB=ch09;StartB=27896855;EndB=27896855;Parent=INV295;VarType=ShV;DupType=.
ch09	15932637	SNP130470	A	C	.	PASS	END=15932637;ChrB=ch09;StartB=27896823;EndB=27896823;Parent=INV295;VarType=ShV;DupType=.
ch09	15932653	SNP130471	A	T	.	PASS	END=15932653;ChrB=ch09;StartB=27896807;EndB=27896807;Parent=INV295;VarType=ShV;DupType=.
ch09	15932663	SNP130472	C	A	.	PASS	END=15932663;ChrB=ch09;StartB=27896797;EndB=27896797;Parent=INV295;VarType=ShV;DupType=.
ch09	15932671	SNP130473	G	A	.	PASS	END=15932671;ChrB=ch09;StartB=27896789;EndB=27896789;Parent=INV295;VarType=ShV;DupType=.
ch09	15932692	SNP130474	A	G	.	PASS	END=15932692;ChrB=ch09;StartB=27896768;EndB=27896768;Parent=INV295;VarType=ShV;DupType=.
ch09	15932697	SNP130475	T	G	.	PASS	END=15932697;ChrB=ch09;StartB=27896763;EndB=27896763;Parent=INV295;VarType=ShV;DupType=.
ch09	15932713	INS130476	A	AT	.	PASS	END=15932713;ChrB=ch09;StartB=27896747;EndB=27896746;Parent=INV295;VarType=ShV;DupType=.
ch09	15932727	DEL130477	GA	G	.	PASS	END=15932728;ChrB=ch09;StartB=27896733;EndB=27896733;Parent=INV295;VarType=ShV;DupType=.
ch09	15932791	SNP130478	C	A	.	PASS	END=15932791;ChrB=ch09;StartB=27896669;EndB=27896669;Parent=INV295;VarType=ShV;DupType=.
ch09	15932802	SNP130479	A	G	.	PASS	END=15932802;ChrB=ch09;StartB=27896658;EndB=27896658;Parent=INV295;VarType=ShV;DupType=.
ch09	15932834	SNP130480	G	A	.	PASS	END=15932834;ChrB=ch09;StartB=27896626;EndB=27896626;Parent=INV295;VarType=ShV;DupType=.
ch09	15932882	SNP130481	C	T	.	PASS	END=15932882;ChrB=ch09;StartB=27896578;EndB=27896578;Parent=INV295;VarType=ShV;DupType=.
ch09	15932893	SNP130482	A	G	.	PASS	END=15932893;ChrB=ch09;StartB=27896567;EndB=27896567;Parent=INV295;VarType=ShV;DupType=.
ch09	15932896	SNP130483	C	A	.	PASS	END=15932896;ChrB=ch09;StartB=27896564;EndB=27896564;Parent=INV295;VarType=ShV;DupType=.
ch09	15932920	SNP130484	G	T	.	PASS	END=15932920;ChrB=ch09;StartB=27896540;EndB=27896540;Parent=INV295;VarType=ShV;DupType=.
ch09	15932921	SNP130485	T	G	.	PASS	END=15932921;ChrB=ch09;StartB=27896539;EndB=27896539;Parent=INV295;VarType=ShV;DupType=.
ch09	15932930	INS130486	A	AG	.	PASS	END=15932930;ChrB=ch09;StartB=27896530;EndB=27896529;Parent=INV295;VarType=ShV;DupType=.
ch09	15932930	INS130487	A	AA	.	PASS	END=15932930;ChrB=ch09;StartB=27896529;EndB=27896528;Parent=INV295;VarType=ShV;DupType=.
ch09	15932930	INS130488	A	AA	.	PASS	END=15932930;ChrB=ch09;StartB=27896528;EndB=27896527;Parent=INV295;VarType=ShV;DupType=.
ch09	15932930	INS130489	A	AG	.	PASS	END=15932930;ChrB=ch09;StartB=27896527;EndB=27896526;Parent=INV295;VarType=ShV;DupType=.
ch09	15932957	SNP130490	A	T	.	PASS	END=15932957;ChrB=ch09;StartB=27896499;EndB=27896499;Parent=INV295;VarType=ShV;DupType=.
ch09	15932959	SNP130491	A	C	.	PASS	END=15932959;ChrB=ch09;StartB=27896497;EndB=27896497;Parent=INV295;VarType=ShV;DupType=.
ch09	15932973	SNP130492	T	G	.	PASS	END=15932973;ChrB=ch09;StartB=27896483;EndB=27896483;Parent=INV295;VarType=ShV;DupType=.
ch09	15932982	SNP130493	C	T	.	PASS	END=15932982;ChrB=ch09;StartB=27896474;EndB=27896474;Parent=INV295;VarType=ShV;DupType=.
ch09	15932983	SNP130494	C	T	.	PASS	END=15932983;ChrB=ch09;StartB=27896473;EndB=27896473;Parent=INV295;VarType=ShV;DupType=.
ch09	15932998	SNP130495	G	T	.	PASS	END=15932998;ChrB=ch09;StartB=27896458;EndB=27896458;Parent=INV295;VarType=ShV;DupType=.
ch09	15933005	SNP130496	A	T	.	PASS	END=15933005;ChrB=ch09;StartB=27896451;EndB=27896451;Parent=INV295;VarType=ShV;DupType=.
ch09	15933035	SNP130497	C	T	.	PASS	END=15933035;ChrB=ch09;StartB=27896421;EndB=27896421;Parent=INV295;VarType=ShV;DupType=.
ch09	15933049	SNP130498	T	A	.	PASS	END=15933049;ChrB=ch09;StartB=27896407;EndB=27896407;Parent=INV295;VarType=ShV;DupType=.
ch09	15933066	SNP130499	A	G	.	PASS	END=15933066;ChrB=ch09;StartB=27896390;EndB=27896390;Parent=INV295;VarType=ShV;DupType=.
ch09	15933081	SNP130500	A	C	.	PASS	END=15933081;ChrB=ch09;StartB=27896375;EndB=27896375;Parent=INV295;VarType=ShV;DupType=.
ch09	15933084	SNP130501	C	T	.	PASS	END=15933084;ChrB=ch09;StartB=27896372;EndB=27896372;Parent=INV295;VarType=ShV;DupType=.
ch09	15933115	HDR566	N	<HDR>	.	PASS	END=15936854;ChrB=ch09;StartB=27896341;EndB=27892597;Parent=INV295;VarType=ShV;DupType=.
ch09	15936855	INVAL1479	N	<INVAL>	.	PASS	END=15938973;ChrB=ch09;StartB=27892596;EndB=27890477;Parent=INV295;VarType=.;DupType=.
ch09	15936886	SNP130502	T	A	.	PASS	END=15936886;ChrB=ch09;StartB=27892565;EndB=27892565;Parent=INV295;VarType=ShV;DupType=.
ch09	15936902	SNP130503	G	T	.	PASS	END=15936902;ChrB=ch09;StartB=27892549;EndB=27892549;Parent=INV295;VarType=ShV;DupType=.
ch09	15936928	SNP130504	A	C	.	PASS	END=15936928;ChrB=ch09;StartB=27892523;EndB=27892523;Parent=INV295;VarType=ShV;DupType=.
ch09	15936929	SNP130505	C	G	.	PASS	END=15936929;ChrB=ch09;StartB=27892522;EndB=27892522;Parent=INV295;VarType=ShV;DupType=.
ch09	15936942	SNP130506	A	C	.	PASS	END=15936942;ChrB=ch09;StartB=27892509;EndB=27892509;Parent=INV295;VarType=ShV;DupType=.
ch09	15936974	SNP130507	G	A	.	PASS	END=15936974;ChrB=ch09;StartB=27892477;EndB=27892477;Parent=INV295;VarType=ShV;DupType=.
ch09	15936977	SNP130508	G	C	.	PASS	END=15936977;ChrB=ch09;StartB=27892474;EndB=27892474;Parent=INV295;VarType=ShV;DupType=.
ch09	15936980	SNP130509	T	C	.	PASS	END=15936980;ChrB=ch09;StartB=27892471;EndB=27892471;Parent=INV295;VarType=ShV;DupType=.
ch09	15937008	SNP130510	A	C	.	PASS	END=15937008;ChrB=ch09;StartB=27892443;EndB=27892443;Parent=INV295;VarType=ShV;DupType=.
ch09	15937010	SNP130511	A	C	.	PASS	END=15937010;ChrB=ch09;StartB=27892441;EndB=27892441;Parent=INV295;VarType=ShV;DupType=.
ch09	15937022	SNP130512	T	G	.	PASS	END=15937022;ChrB=ch09;StartB=27892429;EndB=27892429;Parent=INV295;VarType=ShV;DupType=.
ch09	15937049	SNP130513	A	T	.	PASS	END=15937049;ChrB=ch09;StartB=27892402;EndB=27892402;Parent=INV295;VarType=ShV;DupType=.
ch09	15937063	SNP130514	T	G	.	PASS	END=15937063;ChrB=ch09;StartB=27892388;EndB=27892388;Parent=INV295;VarType=ShV;DupType=.
ch09	15937069	SNP130515	A	G	.	PASS	END=15937069;ChrB=ch09;StartB=27892382;EndB=27892382;Parent=INV295;VarType=ShV;DupType=.
ch09	15937074	SNP130516	G	A	.	PASS	END=15937074;ChrB=ch09;StartB=27892377;EndB=27892377;Parent=INV295;VarType=ShV;DupType=.
ch09	15937077	SNP130517	T	G	.	PASS	END=15937077;ChrB=ch09;StartB=27892374;EndB=27892374;Parent=INV295;VarType=ShV;DupType=.
ch09	15937106	SNP130518	G	A	.	PASS	END=15937106;ChrB=ch09;StartB=27892345;EndB=27892345;Parent=INV295;VarType=ShV;DupType=.
ch09	15937131	SNP130519	C	A	.	PASS	END=15937131;ChrB=ch09;StartB=27892320;EndB=27892320;Parent=INV295;VarType=ShV;DupType=.
ch09	15937153	SNP130520	C	T	.	PASS	END=15937153;ChrB=ch09;StartB=27892298;EndB=27892298;Parent=INV295;VarType=ShV;DupType=.
ch09	15937196	SNP130521	A	C	.	PASS	END=15937196;ChrB=ch09;StartB=27892255;EndB=27892255;Parent=INV295;VarType=ShV;DupType=.
ch09	15937206	SNP130522	T	C	.	PASS	END=15937206;ChrB=ch09;StartB=27892245;EndB=27892245;Parent=INV295;VarType=ShV;DupType=.
ch09	15937222	SNP130523	A	T	.	PASS	END=15937222;ChrB=ch09;StartB=27892229;EndB=27892229;Parent=INV295;VarType=ShV;DupType=.
ch09	15937223	SNP130524	T	G	.	PASS	END=15937223;ChrB=ch09;StartB=27892228;EndB=27892228;Parent=INV295;VarType=ShV;DupType=.
ch09	15937258	SNP130525	T	C	.	PASS	END=15937258;ChrB=ch09;StartB=27892193;EndB=27892193;Parent=INV295;VarType=ShV;DupType=.
ch09	15937290	SNP130526	A	T	.	PASS	END=15937290;ChrB=ch09;StartB=27892161;EndB=27892161;Parent=INV295;VarType=ShV;DupType=.
ch09	15937350	SNP130527	T	C	.	PASS	END=15937350;ChrB=ch09;StartB=27892101;EndB=27892101;Parent=INV295;VarType=ShV;DupType=.
ch09	15937365	SNP130528	A	C	.	PASS	END=15937365;ChrB=ch09;StartB=27892086;EndB=27892086;Parent=INV295;VarType=ShV;DupType=.
ch09	15937466	SNP130529	T	C	.	PASS	END=15937466;ChrB=ch09;StartB=27891985;EndB=27891985;Parent=INV295;VarType=ShV;DupType=.
ch09	15937478	SNP130530	G	T	.	PASS	END=15937478;ChrB=ch09;StartB=27891973;EndB=27891973;Parent=INV295;VarType=ShV;DupType=.
ch09	15937485	SNP130531	A	G	.	PASS	END=15937485;ChrB=ch09;StartB=27891966;EndB=27891966;Parent=INV295;VarType=ShV;DupType=.
ch09	15937529	SNP130532	G	C	.	PASS	END=15937529;ChrB=ch09;StartB=27891922;EndB=27891922;Parent=INV295;VarType=ShV;DupType=.
ch09	15937596	SNP130533	A	T	.	PASS	END=15937596;ChrB=ch09;StartB=27891855;EndB=27891855;Parent=INV295;VarType=ShV;DupType=.
ch09	15937625	SNP130534	T	C	.	PASS	END=15937625;ChrB=ch09;StartB=27891826;EndB=27891826;Parent=INV295;VarType=ShV;DupType=.
ch09	15937637	SNP130535	A	T	.	PASS	END=15937637;ChrB=ch09;StartB=27891814;EndB=27891814;Parent=INV295;VarType=ShV;DupType=.
ch09	15937649	SNP130536	A	C	.	PASS	END=15937649;ChrB=ch09;StartB=27891802;EndB=27891802;Parent=INV295;VarType=ShV;DupType=.
ch09	15937664	SNP130537	C	T	.	PASS	END=15937664;ChrB=ch09;StartB=27891787;EndB=27891787;Parent=INV295;VarType=ShV;DupType=.
ch09	15937677	SNP130538	G	T	.	PASS	END=15937677;ChrB=ch09;StartB=27891774;EndB=27891774;Parent=INV295;VarType=ShV;DupType=.
ch09	15937687	SNP130539	C	A	.	PASS	END=15937687;ChrB=ch09;StartB=27891764;EndB=27891764;Parent=INV295;VarType=ShV;DupType=.
ch09	15937762	SNP130540	C	A	.	PASS	END=15937762;ChrB=ch09;StartB=27891689;EndB=27891689;Parent=INV295;VarType=ShV;DupType=.
ch09	15937768	SNP130541	A	C	.	PASS	END=15937768;ChrB=ch09;StartB=27891683;EndB=27891683;Parent=INV295;VarType=ShV;DupType=.
ch09	15937859	SNP130542	T	G	.	PASS	END=15937859;ChrB=ch09;StartB=27891592;EndB=27891592;Parent=INV295;VarType=ShV;DupType=.
ch09	15937870	SNP130543	T	C	.	PASS	END=15937870;ChrB=ch09;StartB=27891581;EndB=27891581;Parent=INV295;VarType=ShV;DupType=.
ch09	15937873	SNP130544	T	C	.	PASS	END=15937873;ChrB=ch09;StartB=27891578;EndB=27891578;Parent=INV295;VarType=ShV;DupType=.
ch09	15937900	SNP130545	T	C	.	PASS	END=15937900;ChrB=ch09;StartB=27891551;EndB=27891551;Parent=INV295;VarType=ShV;DupType=.
ch09	15937907	SNP130546	T	C	.	PASS	END=15937907;ChrB=ch09;StartB=27891544;EndB=27891544;Parent=INV295;VarType=ShV;DupType=.
ch09	15937908	INS130547	A	AT	.	PASS	END=15937908;ChrB=ch09;StartB=27891543;EndB=27891542;Parent=INV295;VarType=ShV;DupType=.
ch09	15937925	SNP130548	G	A	.	PASS	END=15937925;ChrB=ch09;StartB=27891525;EndB=27891525;Parent=INV295;VarType=ShV;DupType=.
ch09	15937962	SNP130549	C	A	.	PASS	END=15937962;ChrB=ch09;StartB=27891488;EndB=27891488;Parent=INV295;VarType=ShV;DupType=.
ch09	15937999	SNP130550	G	C	.	PASS	END=15937999;ChrB=ch09;StartB=27891451;EndB=27891451;Parent=INV295;VarType=ShV;DupType=.
ch09	15938012	SNP130551	A	T	.	PASS	END=15938012;ChrB=ch09;StartB=27891438;EndB=27891438;Parent=INV295;VarType=ShV;DupType=.
ch09	15938019	SNP130552	T	A	.	PASS	END=15938019;ChrB=ch09;StartB=27891431;EndB=27891431;Parent=INV295;VarType=ShV;DupType=.
ch09	15938024	SNP130553	T	G	.	PASS	END=15938024;ChrB=ch09;StartB=27891426;EndB=27891426;Parent=INV295;VarType=ShV;DupType=.
ch09	15938042	SNP130554	T	A	.	PASS	END=15938042;ChrB=ch09;StartB=27891408;EndB=27891408;Parent=INV295;VarType=ShV;DupType=.
ch09	15938043	SNP130555	A	T	.	PASS	END=15938043;ChrB=ch09;StartB=27891407;EndB=27891407;Parent=INV295;VarType=ShV;DupType=.
ch09	15938076	SNP130556	T	G	.	PASS	END=15938076;ChrB=ch09;StartB=27891374;EndB=27891374;Parent=INV295;VarType=ShV;DupType=.
ch09	15938077	SNP130557	A	T	.	PASS	END=15938077;ChrB=ch09;StartB=27891373;EndB=27891373;Parent=INV295;VarType=ShV;DupType=.
ch09	15938091	SNP130558	A	T	.	PASS	END=15938091;ChrB=ch09;StartB=27891359;EndB=27891359;Parent=INV295;VarType=ShV;DupType=.
ch09	15938118	SNP130559	A	G	.	PASS	END=15938118;ChrB=ch09;StartB=27891332;EndB=27891332;Parent=INV295;VarType=ShV;DupType=.
ch09	15938147	SNP130560	G	C	.	PASS	END=15938147;ChrB=ch09;StartB=27891303;EndB=27891303;Parent=INV295;VarType=ShV;DupType=.
ch09	15938262	SNP130561	G	A	.	PASS	END=15938262;ChrB=ch09;StartB=27891188;EndB=27891188;Parent=INV295;VarType=ShV;DupType=.
ch09	15938285	SNP130562	A	G	.	PASS	END=15938285;ChrB=ch09;StartB=27891165;EndB=27891165;Parent=INV295;VarType=ShV;DupType=.
ch09	15938290	SNP130563	A	C	.	PASS	END=15938290;ChrB=ch09;StartB=27891160;EndB=27891160;Parent=INV295;VarType=ShV;DupType=.
ch09	15938298	SNP130564	T	A	.	PASS	END=15938298;ChrB=ch09;StartB=27891152;EndB=27891152;Parent=INV295;VarType=ShV;DupType=.
ch09	15938306	SNP130565	A	T	.	PASS	END=15938306;ChrB=ch09;StartB=27891144;EndB=27891144;Parent=INV295;VarType=ShV;DupType=.
ch09	15938307	SNP130566	C	A	.	PASS	END=15938307;ChrB=ch09;StartB=27891143;EndB=27891143;Parent=INV295;VarType=ShV;DupType=.
ch09	15938314	SNP130567	G	A	.	PASS	END=15938314;ChrB=ch09;StartB=27891136;EndB=27891136;Parent=INV295;VarType=ShV;DupType=.
ch09	15938406	SNP130568	A	T	.	PASS	END=15938406;ChrB=ch09;StartB=27891044;EndB=27891044;Parent=INV295;VarType=ShV;DupType=.
ch09	15938413	SNP130569	T	C	.	PASS	END=15938413;ChrB=ch09;StartB=27891037;EndB=27891037;Parent=INV295;VarType=ShV;DupType=.
ch09	15938414	SNP130570	T	C	.	PASS	END=15938414;ChrB=ch09;StartB=27891036;EndB=27891036;Parent=INV295;VarType=ShV;DupType=.
ch09	15938418	SNP130571	T	G	.	PASS	END=15938418;ChrB=ch09;StartB=27891032;EndB=27891032;Parent=INV295;VarType=ShV;DupType=.
ch09	15938422	SNP130572	T	C	.	PASS	END=15938422;ChrB=ch09;StartB=27891028;EndB=27891028;Parent=INV295;VarType=ShV;DupType=.
ch09	15938427	SNP130573	G	C	.	PASS	END=15938427;ChrB=ch09;StartB=27891023;EndB=27891023;Parent=INV295;VarType=ShV;DupType=.
ch09	15938446	SNP130574	T	C	.	PASS	END=15938446;ChrB=ch09;StartB=27891004;EndB=27891004;Parent=INV295;VarType=ShV;DupType=.
ch09	15938447	SNP130575	C	T	.	PASS	END=15938447;ChrB=ch09;StartB=27891003;EndB=27891003;Parent=INV295;VarType=ShV;DupType=.
ch09	15938453	SNP130576	A	G	.	PASS	END=15938453;ChrB=ch09;StartB=27890997;EndB=27890997;Parent=INV295;VarType=ShV;DupType=.
ch09	15938460	SNP130577	A	G	.	PASS	END=15938460;ChrB=ch09;StartB=27890990;EndB=27890990;Parent=INV295;VarType=ShV;DupType=.
ch09	15938510	SNP130578	C	G	.	PASS	END=15938510;ChrB=ch09;StartB=27890940;EndB=27890940;Parent=INV295;VarType=ShV;DupType=.
ch09	15938512	SNP130579	T	G	.	PASS	END=15938512;ChrB=ch09;StartB=27890938;EndB=27890938;Parent=INV295;VarType=ShV;DupType=.
ch09	15938524	SNP130580	C	T	.	PASS	END=15938524;ChrB=ch09;StartB=27890926;EndB=27890926;Parent=INV295;VarType=ShV;DupType=.
ch09	15938548	SNP130581	A	T	.	PASS	END=15938548;ChrB=ch09;StartB=27890902;EndB=27890902;Parent=INV295;VarType=ShV;DupType=.
ch09	15938550	SNP130582	T	C	.	PASS	END=15938550;ChrB=ch09;StartB=27890900;EndB=27890900;Parent=INV295;VarType=ShV;DupType=.
ch09	15938582	SNP130583	T	C	.	PASS	END=15938582;ChrB=ch09;StartB=27890868;EndB=27890868;Parent=INV295;VarType=ShV;DupType=.
ch09	15938617	SNP130584	A	T	.	PASS	END=15938617;ChrB=ch09;StartB=27890833;EndB=27890833;Parent=INV295;VarType=ShV;DupType=.
ch09	15938628	SNP130585	C	A	.	PASS	END=15938628;ChrB=ch09;StartB=27890822;EndB=27890822;Parent=INV295;VarType=ShV;DupType=.
ch09	15938645	SNP130586	T	C	.	PASS	END=15938645;ChrB=ch09;StartB=27890805;EndB=27890805;Parent=INV295;VarType=ShV;DupType=.
ch09	15938654	SNP130587	C	A	.	PASS	END=15938654;ChrB=ch09;StartB=27890796;EndB=27890796;Parent=INV295;VarType=ShV;DupType=.
ch09	15938660	SNP130588	G	C	.	PASS	END=15938660;ChrB=ch09;StartB=27890790;EndB=27890790;Parent=INV295;VarType=ShV;DupType=.
ch09	15938693	SNP130589	T	A	.	PASS	END=15938693;ChrB=ch09;StartB=27890757;EndB=27890757;Parent=INV295;VarType=ShV;DupType=.
ch09	15938705	SNP130590	T	A	.	PASS	END=15938705;ChrB=ch09;StartB=27890745;EndB=27890745;Parent=INV295;VarType=ShV;DupType=.
ch09	15938713	SNP130591	G	T	.	PASS	END=15938713;ChrB=ch09;StartB=27890737;EndB=27890737;Parent=INV295;VarType=ShV;DupType=.
ch09	15938742	SNP130592	T	C	.	PASS	END=15938742;ChrB=ch09;StartB=27890708;EndB=27890708;Parent=INV295;VarType=ShV;DupType=.
ch09	15938774	SNP130593	C	A	.	PASS	END=15938774;ChrB=ch09;StartB=27890676;EndB=27890676;Parent=INV295;VarType=ShV;DupType=.
ch09	15938786	SNP130594	T	A	.	PASS	END=15938786;ChrB=ch09;StartB=27890664;EndB=27890664;Parent=INV295;VarType=ShV;DupType=.
ch09	15938806	SNP130595	T	C	.	PASS	END=15938806;ChrB=ch09;StartB=27890644;EndB=27890644;Parent=INV295;VarType=ShV;DupType=.
ch09	15938837	SNP130596	C	T	.	PASS	END=15938837;ChrB=ch09;StartB=27890613;EndB=27890613;Parent=INV295;VarType=ShV;DupType=.
ch09	15938841	SNP130597	A	C	.	PASS	END=15938841;ChrB=ch09;StartB=27890609;EndB=27890609;Parent=INV295;VarType=ShV;DupType=.
ch09	15938863	SNP130598	C	T	.	PASS	END=15938863;ChrB=ch09;StartB=27890587;EndB=27890587;Parent=INV295;VarType=ShV;DupType=.
ch09	15938881	SNP130599	T	C	.	PASS	END=15938881;ChrB=ch09;StartB=27890569;EndB=27890569;Parent=INV295;VarType=ShV;DupType=.
ch09	15938974	HDR567	N	<HDR>	.	PASS	END=15946541;ChrB=ch09;StartB=27890476;EndB=27873691;Parent=INV295;VarType=ShV;DupType=.
ch09	15946542	INVAL1480	N	<INVAL>	.	PASS	END=15947882;ChrB=ch09;StartB=27873690;EndB=27872350;Parent=INV295;VarType=.;DupType=.
ch09	15946566	SNP130600	C	A	.	PASS	END=15946566;ChrB=ch09;StartB=27873666;EndB=27873666;Parent=INV295;VarType=ShV;DupType=.
ch09	15946583	SNP130601	G	A	.	PASS	END=15946583;ChrB=ch09;StartB=27873649;EndB=27873649;Parent=INV295;VarType=ShV;DupType=.
ch09	15946592	SNP130602	A	G	.	PASS	END=15946592;ChrB=ch09;StartB=27873640;EndB=27873640;Parent=INV295;VarType=ShV;DupType=.
ch09	15946605	SNP130603	A	C	.	PASS	END=15946605;ChrB=ch09;StartB=27873627;EndB=27873627;Parent=INV295;VarType=ShV;DupType=.
ch09	15946607	SNP130604	T	C	.	PASS	END=15946607;ChrB=ch09;StartB=27873625;EndB=27873625;Parent=INV295;VarType=ShV;DupType=.
ch09	15946611	SNP130605	C	A	.	PASS	END=15946611;ChrB=ch09;StartB=27873621;EndB=27873621;Parent=INV295;VarType=ShV;DupType=.
ch09	15946650	SNP130606	G	C	.	PASS	END=15946650;ChrB=ch09;StartB=27873582;EndB=27873582;Parent=INV295;VarType=ShV;DupType=.
ch09	15946690	SNP130607	C	A	.	PASS	END=15946690;ChrB=ch09;StartB=27873542;EndB=27873542;Parent=INV295;VarType=ShV;DupType=.
ch09	15946695	SNP130608	A	T	.	PASS	END=15946695;ChrB=ch09;StartB=27873537;EndB=27873537;Parent=INV295;VarType=ShV;DupType=.
ch09	15946746	SNP130609	G	A	.	PASS	END=15946746;ChrB=ch09;StartB=27873486;EndB=27873486;Parent=INV295;VarType=ShV;DupType=.
ch09	15946810	SNP130610	C	T	.	PASS	END=15946810;ChrB=ch09;StartB=27873422;EndB=27873422;Parent=INV295;VarType=ShV;DupType=.
ch09	15946811	SNP130611	C	A	.	PASS	END=15946811;ChrB=ch09;StartB=27873421;EndB=27873421;Parent=INV295;VarType=ShV;DupType=.
ch09	15946823	SNP130612	G	A	.	PASS	END=15946823;ChrB=ch09;StartB=27873409;EndB=27873409;Parent=INV295;VarType=ShV;DupType=.
ch09	15946831	SNP130613	A	G	.	PASS	END=15946831;ChrB=ch09;StartB=27873401;EndB=27873401;Parent=INV295;VarType=ShV;DupType=.
ch09	15946842	SNP130614	G	A	.	PASS	END=15946842;ChrB=ch09;StartB=27873390;EndB=27873390;Parent=INV295;VarType=ShV;DupType=.
ch09	15946847	SNP130615	A	G	.	PASS	END=15946847;ChrB=ch09;StartB=27873385;EndB=27873385;Parent=INV295;VarType=ShV;DupType=.
ch09	15946881	SNP130616	G	A	.	PASS	END=15946881;ChrB=ch09;StartB=27873351;EndB=27873351;Parent=INV295;VarType=ShV;DupType=.
ch09	15946894	SNP130617	C	G	.	PASS	END=15946894;ChrB=ch09;StartB=27873338;EndB=27873338;Parent=INV295;VarType=ShV;DupType=.
ch09	15946897	SNP130618	T	A	.	PASS	END=15946897;ChrB=ch09;StartB=27873335;EndB=27873335;Parent=INV295;VarType=ShV;DupType=.
ch09	15946932	SNP130619	A	T	.	PASS	END=15946932;ChrB=ch09;StartB=27873300;EndB=27873300;Parent=INV295;VarType=ShV;DupType=.
ch09	15946963	SNP130620	T	G	.	PASS	END=15946963;ChrB=ch09;StartB=27873269;EndB=27873269;Parent=INV295;VarType=ShV;DupType=.
ch09	15946977	SNP130621	T	A	.	PASS	END=15946977;ChrB=ch09;StartB=27873255;EndB=27873255;Parent=INV295;VarType=ShV;DupType=.
ch09	15947001	SNP130622	T	C	.	PASS	END=15947001;ChrB=ch09;StartB=27873231;EndB=27873231;Parent=INV295;VarType=ShV;DupType=.
ch09	15947029	SNP130623	T	C	.	PASS	END=15947029;ChrB=ch09;StartB=27873203;EndB=27873203;Parent=INV295;VarType=ShV;DupType=.
ch09	15947046	SNP130624	C	T	.	PASS	END=15947046;ChrB=ch09;StartB=27873186;EndB=27873186;Parent=INV295;VarType=ShV;DupType=.
ch09	15947052	SNP130625	T	G	.	PASS	END=15947052;ChrB=ch09;StartB=27873180;EndB=27873180;Parent=INV295;VarType=ShV;DupType=.
ch09	15947082	SNP130626	C	T	.	PASS	END=15947082;ChrB=ch09;StartB=27873150;EndB=27873150;Parent=INV295;VarType=ShV;DupType=.
ch09	15947095	SNP130627	G	T	.	PASS	END=15947095;ChrB=ch09;StartB=27873137;EndB=27873137;Parent=INV295;VarType=ShV;DupType=.
ch09	15947157	SNP130628	G	T	.	PASS	END=15947157;ChrB=ch09;StartB=27873075;EndB=27873075;Parent=INV295;VarType=ShV;DupType=.
ch09	15947201	SNP130629	G	A	.	PASS	END=15947201;ChrB=ch09;StartB=27873031;EndB=27873031;Parent=INV295;VarType=ShV;DupType=.
ch09	15947222	SNP130630	G	C	.	PASS	END=15947222;ChrB=ch09;StartB=27873010;EndB=27873010;Parent=INV295;VarType=ShV;DupType=.
ch09	15947223	SNP130631	A	T	.	PASS	END=15947223;ChrB=ch09;StartB=27873009;EndB=27873009;Parent=INV295;VarType=ShV;DupType=.
ch09	15947292	SNP130632	A	G	.	PASS	END=15947292;ChrB=ch09;StartB=27872940;EndB=27872940;Parent=INV295;VarType=ShV;DupType=.
ch09	15947296	SNP130633	A	C	.	PASS	END=15947296;ChrB=ch09;StartB=27872936;EndB=27872936;Parent=INV295;VarType=ShV;DupType=.
ch09	15947327	SNP130634	G	T	.	PASS	END=15947327;ChrB=ch09;StartB=27872905;EndB=27872905;Parent=INV295;VarType=ShV;DupType=.
ch09	15947328	SNP130635	T	C	.	PASS	END=15947328;ChrB=ch09;StartB=27872904;EndB=27872904;Parent=INV295;VarType=ShV;DupType=.
ch09	15947335	SNP130636	G	A	.	PASS	END=15947335;ChrB=ch09;StartB=27872897;EndB=27872897;Parent=INV295;VarType=ShV;DupType=.
ch09	15947345	SNP130637	G	A	.	PASS	END=15947345;ChrB=ch09;StartB=27872887;EndB=27872887;Parent=INV295;VarType=ShV;DupType=.
ch09	15947346	SNP130638	G	A	.	PASS	END=15947346;ChrB=ch09;StartB=27872886;EndB=27872886;Parent=INV295;VarType=ShV;DupType=.
ch09	15947387	SNP130639	A	C	.	PASS	END=15947387;ChrB=ch09;StartB=27872845;EndB=27872845;Parent=INV295;VarType=ShV;DupType=.
ch09	15947434	SNP130640	C	G	.	PASS	END=15947434;ChrB=ch09;StartB=27872798;EndB=27872798;Parent=INV295;VarType=ShV;DupType=.
ch09	15947469	SNP130641	A	T	.	PASS	END=15947469;ChrB=ch09;StartB=27872763;EndB=27872763;Parent=INV295;VarType=ShV;DupType=.
ch09	15947485	SNP130642	G	A	.	PASS	END=15947485;ChrB=ch09;StartB=27872747;EndB=27872747;Parent=INV295;VarType=ShV;DupType=.
ch09	15947490	SNP130643	A	T	.	PASS	END=15947490;ChrB=ch09;StartB=27872742;EndB=27872742;Parent=INV295;VarType=ShV;DupType=.
ch09	15947498	SNP130644	A	T	.	PASS	END=15947498;ChrB=ch09;StartB=27872734;EndB=27872734;Parent=INV295;VarType=ShV;DupType=.
ch09	15947587	SNP130645	A	C	.	PASS	END=15947587;ChrB=ch09;StartB=27872645;EndB=27872645;Parent=INV295;VarType=ShV;DupType=.
ch09	15947613	SNP130646	G	A	.	PASS	END=15947613;ChrB=ch09;StartB=27872619;EndB=27872619;Parent=INV295;VarType=ShV;DupType=.
ch09	15947621	SNP130647	T	C	.	PASS	END=15947621;ChrB=ch09;StartB=27872611;EndB=27872611;Parent=INV295;VarType=ShV;DupType=.
ch09	15947626	SNP130648	T	A	.	PASS	END=15947626;ChrB=ch09;StartB=27872606;EndB=27872606;Parent=INV295;VarType=ShV;DupType=.
ch09	15947632	SNP130649	A	G	.	PASS	END=15947632;ChrB=ch09;StartB=27872600;EndB=27872600;Parent=INV295;VarType=ShV;DupType=.
ch09	15947635	SNP130650	A	T	.	PASS	END=15947635;ChrB=ch09;StartB=27872597;EndB=27872597;Parent=INV295;VarType=ShV;DupType=.
ch09	15947636	SNP130651	T	A	.	PASS	END=15947636;ChrB=ch09;StartB=27872596;EndB=27872596;Parent=INV295;VarType=ShV;DupType=.
ch09	15947637	SNP130652	G	A	.	PASS	END=15947637;ChrB=ch09;StartB=27872595;EndB=27872595;Parent=INV295;VarType=ShV;DupType=.
ch09	15947644	SNP130653	A	G	.	PASS	END=15947644;ChrB=ch09;StartB=27872588;EndB=27872588;Parent=INV295;VarType=ShV;DupType=.
ch09	15947732	SNP130654	C	T	.	PASS	END=15947732;ChrB=ch09;StartB=27872500;EndB=27872500;Parent=INV295;VarType=ShV;DupType=.
ch09	15947743	SNP130655	T	A	.	PASS	END=15947743;ChrB=ch09;StartB=27872489;EndB=27872489;Parent=INV295;VarType=ShV;DupType=.
ch09	15947755	SNP130656	T	C	.	PASS	END=15947755;ChrB=ch09;StartB=27872477;EndB=27872477;Parent=INV295;VarType=ShV;DupType=.
ch09	15947770	SNP130657	T	G	.	PASS	END=15947770;ChrB=ch09;StartB=27872462;EndB=27872462;Parent=INV295;VarType=ShV;DupType=.
ch09	15947790	SNP130658	C	T	.	PASS	END=15947790;ChrB=ch09;StartB=27872442;EndB=27872442;Parent=INV295;VarType=ShV;DupType=.
ch09	15947801	SNP130659	T	A	.	PASS	END=15947801;ChrB=ch09;StartB=27872431;EndB=27872431;Parent=INV295;VarType=ShV;DupType=.
ch09	15947837	SNP130660	G	T	.	PASS	END=15947837;ChrB=ch09;StartB=27872395;EndB=27872395;Parent=INV295;VarType=ShV;DupType=.
ch09	15947853	SNP130661	G	T	.	PASS	END=15947853;ChrB=ch09;StartB=27872379;EndB=27872379;Parent=INV295;VarType=ShV;DupType=.
ch09	15947857	SNP130662	G	T	.	PASS	END=15947857;ChrB=ch09;StartB=27872375;EndB=27872375;Parent=INV295;VarType=ShV;DupType=.
ch09	15947858	SNP130663	A	G	.	PASS	END=15947858;ChrB=ch09;StartB=27872374;EndB=27872374;Parent=INV295;VarType=ShV;DupType=.
ch09	15947883	HDR568	N	<HDR>	.	PASS	END=15960910;ChrB=ch09;StartB=27872349;EndB=27800067;Parent=INV295;VarType=ShV;DupType=.
ch09	15960911	INVAL1481	N	<INVAL>	.	PASS	END=15963673;ChrB=ch09;StartB=27800066;EndB=27797323;Parent=INV295;VarType=.;DupType=.
ch09	15960931	SNP130664	A	C	.	PASS	END=15960931;ChrB=ch09;StartB=27800046;EndB=27800046;Parent=INV295;VarType=ShV;DupType=.
ch09	15960963	SNP130665	T	A	.	PASS	END=15960963;ChrB=ch09;StartB=27800014;EndB=27800014;Parent=INV295;VarType=ShV;DupType=.
ch09	15960965	SNP130666	T	C	.	PASS	END=15960965;ChrB=ch09;StartB=27800012;EndB=27800012;Parent=INV295;VarType=ShV;DupType=.
ch09	15960972	DEL130667	ATATATAGG	A	.	PASS	END=15960980;ChrB=ch09;StartB=27800006;EndB=27800006;Parent=INV295;VarType=ShV;DupType=.
ch09	15960981	SNP130668	C	G	.	PASS	END=15960981;ChrB=ch09;StartB=27800004;EndB=27800004;Parent=INV295;VarType=ShV;DupType=.
ch09	15960989	SNP130669	T	G	.	PASS	END=15960989;ChrB=ch09;StartB=27799996;EndB=27799996;Parent=INV295;VarType=ShV;DupType=.
ch09	15961025	SNP130670	G	C	.	PASS	END=15961025;ChrB=ch09;StartB=27799960;EndB=27799960;Parent=INV295;VarType=ShV;DupType=.
ch09	15961034	SNP130671	T	G	.	PASS	END=15961034;ChrB=ch09;StartB=27799951;EndB=27799951;Parent=INV295;VarType=ShV;DupType=.
ch09	15961066	SNP130672	G	T	.	PASS	END=15961066;ChrB=ch09;StartB=27799919;EndB=27799919;Parent=INV295;VarType=ShV;DupType=.
ch09	15961073	SNP130673	C	T	.	PASS	END=15961073;ChrB=ch09;StartB=27799912;EndB=27799912;Parent=INV295;VarType=ShV;DupType=.
ch09	15961104	SNP130674	T	C	.	PASS	END=15961104;ChrB=ch09;StartB=27799881;EndB=27799881;Parent=INV295;VarType=ShV;DupType=.
ch09	15961125	SNP130675	G	C	.	PASS	END=15961125;ChrB=ch09;StartB=27799860;EndB=27799860;Parent=INV295;VarType=ShV;DupType=.
ch09	15961154	SNP130676	A	G	.	PASS	END=15961154;ChrB=ch09;StartB=27799831;EndB=27799831;Parent=INV295;VarType=ShV;DupType=.
ch09	15961156	SNP130677	C	A	.	PASS	END=15961156;ChrB=ch09;StartB=27799829;EndB=27799829;Parent=INV295;VarType=ShV;DupType=.
ch09	15961173	SNP130678	T	G	.	PASS	END=15961173;ChrB=ch09;StartB=27799812;EndB=27799812;Parent=INV295;VarType=ShV;DupType=.
ch09	15961213	SNP130679	C	A	.	PASS	END=15961213;ChrB=ch09;StartB=27799772;EndB=27799772;Parent=INV295;VarType=ShV;DupType=.
ch09	15961255	SNP130680	A	G	.	PASS	END=15961255;ChrB=ch09;StartB=27799730;EndB=27799730;Parent=INV295;VarType=ShV;DupType=.
ch09	15961267	SNP130681	C	T	.	PASS	END=15961267;ChrB=ch09;StartB=27799718;EndB=27799718;Parent=INV295;VarType=ShV;DupType=.
ch09	15961280	SNP130682	C	T	.	PASS	END=15961280;ChrB=ch09;StartB=27799705;EndB=27799705;Parent=INV295;VarType=ShV;DupType=.
ch09	15961293	INS130683	G	GA	.	PASS	END=15961293;ChrB=ch09;StartB=27799692;EndB=27799691;Parent=INV295;VarType=ShV;DupType=.
ch09	15961300	SNP130684	C	G	.	PASS	END=15961300;ChrB=ch09;StartB=27799684;EndB=27799684;Parent=INV295;VarType=ShV;DupType=.
ch09	15961306	SNP130685	T	G	.	PASS	END=15961306;ChrB=ch09;StartB=27799678;EndB=27799678;Parent=INV295;VarType=ShV;DupType=.
ch09	15961308	SNP130686	G	A	.	PASS	END=15961308;ChrB=ch09;StartB=27799676;EndB=27799676;Parent=INV295;VarType=ShV;DupType=.
ch09	15961311	SNP130687	T	G	.	PASS	END=15961311;ChrB=ch09;StartB=27799673;EndB=27799673;Parent=INV295;VarType=ShV;DupType=.
ch09	15961365	SNP130688	C	T	.	PASS	END=15961365;ChrB=ch09;StartB=27799619;EndB=27799619;Parent=INV295;VarType=ShV;DupType=.
ch09	15961380	SNP130689	A	C	.	PASS	END=15961380;ChrB=ch09;StartB=27799604;EndB=27799604;Parent=INV295;VarType=ShV;DupType=.
ch09	15961392	SNP130690	A	T	.	PASS	END=15961392;ChrB=ch09;StartB=27799592;EndB=27799592;Parent=INV295;VarType=ShV;DupType=.
ch09	15961420	SNP130691	A	G	.	PASS	END=15961420;ChrB=ch09;StartB=27799564;EndB=27799564;Parent=INV295;VarType=ShV;DupType=.
ch09	15961435	SNP130692	G	C	.	PASS	END=15961435;ChrB=ch09;StartB=27799549;EndB=27799549;Parent=INV295;VarType=ShV;DupType=.
ch09	15961448	SNP130693	A	T	.	PASS	END=15961448;ChrB=ch09;StartB=27799536;EndB=27799536;Parent=INV295;VarType=ShV;DupType=.
ch09	15961452	SNP130694	T	A	.	PASS	END=15961452;ChrB=ch09;StartB=27799532;EndB=27799532;Parent=INV295;VarType=ShV;DupType=.
ch09	15961520	SNP130695	T	C	.	PASS	END=15961520;ChrB=ch09;StartB=27799464;EndB=27799464;Parent=INV295;VarType=ShV;DupType=.
ch09	15961543	DEL130696	TTA	T	.	PASS	END=15961545;ChrB=ch09;StartB=27799442;EndB=27799442;Parent=INV295;VarType=ShV;DupType=.
ch09	15961564	SNP130697	G	A	.	PASS	END=15961564;ChrB=ch09;StartB=27799422;EndB=27799422;Parent=INV295;VarType=ShV;DupType=.
ch09	15961618	SNP130698	G	A	.	PASS	END=15961618;ChrB=ch09;StartB=27799368;EndB=27799368;Parent=INV295;VarType=ShV;DupType=.
ch09	15961627	SNP130699	T	C	.	PASS	END=15961627;ChrB=ch09;StartB=27799359;EndB=27799359;Parent=INV295;VarType=ShV;DupType=.
ch09	15961652	SNP130700	G	T	.	PASS	END=15961652;ChrB=ch09;StartB=27799334;EndB=27799334;Parent=INV295;VarType=ShV;DupType=.
ch09	15961694	SNP130701	A	T	.	PASS	END=15961694;ChrB=ch09;StartB=27799292;EndB=27799292;Parent=INV295;VarType=ShV;DupType=.
ch09	15961714	SNP130702	C	T	.	PASS	END=15961714;ChrB=ch09;StartB=27799272;EndB=27799272;Parent=INV295;VarType=ShV;DupType=.
ch09	15961829	SNP130703	A	G	.	PASS	END=15961829;ChrB=ch09;StartB=27799157;EndB=27799157;Parent=INV295;VarType=ShV;DupType=.
ch09	15961831	SNP130704	G	A	.	PASS	END=15961831;ChrB=ch09;StartB=27799155;EndB=27799155;Parent=INV295;VarType=ShV;DupType=.
ch09	15961837	SNP130705	G	A	.	PASS	END=15961837;ChrB=ch09;StartB=27799149;EndB=27799149;Parent=INV295;VarType=ShV;DupType=.
ch09	15961874	SNP130706	C	T	.	PASS	END=15961874;ChrB=ch09;StartB=27799112;EndB=27799112;Parent=INV295;VarType=ShV;DupType=.
ch09	15961962	SNP130707	G	T	.	PASS	END=15961962;ChrB=ch09;StartB=27799024;EndB=27799024;Parent=INV295;VarType=ShV;DupType=.
ch09	15961999	SNP130708	T	A	.	PASS	END=15961999;ChrB=ch09;StartB=27798987;EndB=27798987;Parent=INV295;VarType=ShV;DupType=.
ch09	15962008	SNP130709	G	T	.	PASS	END=15962008;ChrB=ch09;StartB=27798978;EndB=27798978;Parent=INV295;VarType=ShV;DupType=.
ch09	15962010	SNP130710	T	C	.	PASS	END=15962010;ChrB=ch09;StartB=27798976;EndB=27798976;Parent=INV295;VarType=ShV;DupType=.
ch09	15962055	SNP130711	G	C	.	PASS	END=15962055;ChrB=ch09;StartB=27798931;EndB=27798931;Parent=INV295;VarType=ShV;DupType=.
ch09	15962056	SNP130712	T	A	.	PASS	END=15962056;ChrB=ch09;StartB=27798930;EndB=27798930;Parent=INV295;VarType=ShV;DupType=.
ch09	15962068	SNP130713	C	G	.	PASS	END=15962068;ChrB=ch09;StartB=27798918;EndB=27798918;Parent=INV295;VarType=ShV;DupType=.
ch09	15962091	SNP130714	G	A	.	PASS	END=15962091;ChrB=ch09;StartB=27798895;EndB=27798895;Parent=INV295;VarType=ShV;DupType=.
ch09	15962112	SNP130715	C	T	.	PASS	END=15962112;ChrB=ch09;StartB=27798874;EndB=27798874;Parent=INV295;VarType=ShV;DupType=.
ch09	15962123	SNP130716	A	C	.	PASS	END=15962123;ChrB=ch09;StartB=27798863;EndB=27798863;Parent=INV295;VarType=ShV;DupType=.
ch09	15962143	SNP130717	G	A	.	PASS	END=15962143;ChrB=ch09;StartB=27798843;EndB=27798843;Parent=INV295;VarType=ShV;DupType=.
ch09	15962163	SNP130718	A	C	.	PASS	END=15962163;ChrB=ch09;StartB=27798823;EndB=27798823;Parent=INV295;VarType=ShV;DupType=.
ch09	15962176	SNP130719	A	C	.	PASS	END=15962176;ChrB=ch09;StartB=27798810;EndB=27798810;Parent=INV295;VarType=ShV;DupType=.
ch09	15962186	SNP130720	A	C	.	PASS	END=15962186;ChrB=ch09;StartB=27798800;EndB=27798800;Parent=INV295;VarType=ShV;DupType=.
ch09	15962222	SNP130721	T	G	.	PASS	END=15962222;ChrB=ch09;StartB=27798764;EndB=27798764;Parent=INV295;VarType=ShV;DupType=.
ch09	15962246	SNP130722	C	A	.	PASS	END=15962246;ChrB=ch09;StartB=27798740;EndB=27798740;Parent=INV295;VarType=ShV;DupType=.
ch09	15962258	SNP130723	G	A	.	PASS	END=15962258;ChrB=ch09;StartB=27798728;EndB=27798728;Parent=INV295;VarType=ShV;DupType=.
ch09	15962275	SNP130724	T	C	.	PASS	END=15962275;ChrB=ch09;StartB=27798711;EndB=27798711;Parent=INV295;VarType=ShV;DupType=.
ch09	15962277	SNP130725	G	T	.	PASS	END=15962277;ChrB=ch09;StartB=27798709;EndB=27798709;Parent=INV295;VarType=ShV;DupType=.
ch09	15962278	SNP130726	T	G	.	PASS	END=15962278;ChrB=ch09;StartB=27798708;EndB=27798708;Parent=INV295;VarType=ShV;DupType=.
ch09	15962302	SNP130727	G	T	.	PASS	END=15962302;ChrB=ch09;StartB=27798684;EndB=27798684;Parent=INV295;VarType=ShV;DupType=.
ch09	15962313	SNP130728	G	A	.	PASS	END=15962313;ChrB=ch09;StartB=27798673;EndB=27798673;Parent=INV295;VarType=ShV;DupType=.
ch09	15962346	SNP130729	G	A	.	PASS	END=15962346;ChrB=ch09;StartB=27798640;EndB=27798640;Parent=INV295;VarType=ShV;DupType=.
ch09	15962376	SNP130730	A	T	.	PASS	END=15962376;ChrB=ch09;StartB=27798610;EndB=27798610;Parent=INV295;VarType=ShV;DupType=.
ch09	15962430	SNP130731	T	A	.	PASS	END=15962430;ChrB=ch09;StartB=27798556;EndB=27798556;Parent=INV295;VarType=ShV;DupType=.
ch09	15962469	SNP130732	A	T	.	PASS	END=15962469;ChrB=ch09;StartB=27798517;EndB=27798517;Parent=INV295;VarType=ShV;DupType=.
ch09	15962485	SNP130733	A	T	.	PASS	END=15962485;ChrB=ch09;StartB=27798501;EndB=27798501;Parent=INV295;VarType=ShV;DupType=.
ch09	15962498	SNP130734	T	A	.	PASS	END=15962498;ChrB=ch09;StartB=27798488;EndB=27798488;Parent=INV295;VarType=ShV;DupType=.
ch09	15962499	SNP130735	A	T	.	PASS	END=15962499;ChrB=ch09;StartB=27798487;EndB=27798487;Parent=INV295;VarType=ShV;DupType=.
ch09	15962514	SNP130736	T	G	.	PASS	END=15962514;ChrB=ch09;StartB=27798472;EndB=27798472;Parent=INV295;VarType=ShV;DupType=.
ch09	15962571	SNP130737	T	A	.	PASS	END=15962571;ChrB=ch09;StartB=27798415;EndB=27798415;Parent=INV295;VarType=ShV;DupType=.
ch09	15962611	SNP130738	G	A	.	PASS	END=15962611;ChrB=ch09;StartB=27798375;EndB=27798375;Parent=INV295;VarType=ShV;DupType=.
ch09	15962630	SNP130739	T	G	.	PASS	END=15962630;ChrB=ch09;StartB=27798356;EndB=27798356;Parent=INV295;VarType=ShV;DupType=.
ch09	15962649	SNP130740	C	T	.	PASS	END=15962649;ChrB=ch09;StartB=27798337;EndB=27798337;Parent=INV295;VarType=ShV;DupType=.
ch09	15962668	SNP130741	G	A	.	PASS	END=15962668;ChrB=ch09;StartB=27798318;EndB=27798318;Parent=INV295;VarType=ShV;DupType=.
ch09	15962706	SNP130742	A	G	.	PASS	END=15962706;ChrB=ch09;StartB=27798280;EndB=27798280;Parent=INV295;VarType=ShV;DupType=.
ch09	15962719	SNP130743	A	T	.	PASS	END=15962719;ChrB=ch09;StartB=27798267;EndB=27798267;Parent=INV295;VarType=ShV;DupType=.
ch09	15962728	SNP130744	C	G	.	PASS	END=15962728;ChrB=ch09;StartB=27798258;EndB=27798258;Parent=INV295;VarType=ShV;DupType=.
ch09	15962749	SNP130745	T	A	.	PASS	END=15962749;ChrB=ch09;StartB=27798237;EndB=27798237;Parent=INV295;VarType=ShV;DupType=.
ch09	15962796	SNP130746	A	G	.	PASS	END=15962796;ChrB=ch09;StartB=27798190;EndB=27798190;Parent=INV295;VarType=ShV;DupType=.
ch09	15962799	SNP130747	A	G	.	PASS	END=15962799;ChrB=ch09;StartB=27798187;EndB=27798187;Parent=INV295;VarType=ShV;DupType=.
ch09	15962824	SNP130748	A	G	.	PASS	END=15962824;ChrB=ch09;StartB=27798162;EndB=27798162;Parent=INV295;VarType=ShV;DupType=.
ch09	15962852	SNP130749	C	T	.	PASS	END=15962852;ChrB=ch09;StartB=27798134;EndB=27798134;Parent=INV295;VarType=ShV;DupType=.
ch09	15962854	SNP130750	A	T	.	PASS	END=15962854;ChrB=ch09;StartB=27798132;EndB=27798132;Parent=INV295;VarType=ShV;DupType=.
ch09	15962855	SNP130751	T	C	.	PASS	END=15962855;ChrB=ch09;StartB=27798131;EndB=27798131;Parent=INV295;VarType=ShV;DupType=.
ch09	15962857	SNP130752	A	T	.	PASS	END=15962857;ChrB=ch09;StartB=27798129;EndB=27798129;Parent=INV295;VarType=ShV;DupType=.
ch09	15962904	SNP130753	G	A	.	PASS	END=15962904;ChrB=ch09;StartB=27798082;EndB=27798082;Parent=INV295;VarType=ShV;DupType=.
ch09	15962917	SNP130754	C	T	.	PASS	END=15962917;ChrB=ch09;StartB=27798069;EndB=27798069;Parent=INV295;VarType=ShV;DupType=.
ch09	15962945	SNP130755	A	T	.	PASS	END=15962945;ChrB=ch09;StartB=27798041;EndB=27798041;Parent=INV295;VarType=ShV;DupType=.
ch09	15962984	SNP130756	C	G	.	PASS	END=15962984;ChrB=ch09;StartB=27798002;EndB=27798002;Parent=INV295;VarType=ShV;DupType=.
ch09	15962987	DEL130757	AT	A	.	PASS	END=15962988;ChrB=ch09;StartB=27798000;EndB=27798000;Parent=INV295;VarType=ShV;DupType=.
ch09	15963031	SNP130758	G	C	.	PASS	END=15963031;ChrB=ch09;StartB=27797956;EndB=27797956;Parent=INV295;VarType=ShV;DupType=.
ch09	15963056	SNP130759	C	G	.	PASS	END=15963056;ChrB=ch09;StartB=27797931;EndB=27797931;Parent=INV295;VarType=ShV;DupType=.
ch09	15963071	SNP130760	G	T	.	PASS	END=15963071;ChrB=ch09;StartB=27797916;EndB=27797916;Parent=INV295;VarType=ShV;DupType=.
ch09	15963076	SNP130761	C	T	.	PASS	END=15963076;ChrB=ch09;StartB=27797911;EndB=27797911;Parent=INV295;VarType=ShV;DupType=.
ch09	15963092	DEL130762	GCATTTTTAT	G	.	PASS	END=15963101;ChrB=ch09;StartB=27797896;EndB=27797896;Parent=INV295;VarType=ShV;DupType=.
ch09	15963102	SNP130763	T	A	.	PASS	END=15963102;ChrB=ch09;StartB=27797894;EndB=27797894;Parent=INV295;VarType=ShV;DupType=.
ch09	15963107	SNP130764	G	A	.	PASS	END=15963107;ChrB=ch09;StartB=27797889;EndB=27797889;Parent=INV295;VarType=ShV;DupType=.
ch09	15963117	SNP130765	T	C	.	PASS	END=15963117;ChrB=ch09;StartB=27797879;EndB=27797879;Parent=INV295;VarType=ShV;DupType=.
ch09	15963130	SNP130766	G	T	.	PASS	END=15963130;ChrB=ch09;StartB=27797866;EndB=27797866;Parent=INV295;VarType=ShV;DupType=.
ch09	15963147	SNP130767	G	A	.	PASS	END=15963147;ChrB=ch09;StartB=27797849;EndB=27797849;Parent=INV295;VarType=ShV;DupType=.
ch09	15963173	SNP130768	T	A	.	PASS	END=15963173;ChrB=ch09;StartB=27797823;EndB=27797823;Parent=INV295;VarType=ShV;DupType=.
ch09	15963180	SNP130769	T	A	.	PASS	END=15963180;ChrB=ch09;StartB=27797816;EndB=27797816;Parent=INV295;VarType=ShV;DupType=.
ch09	15963193	SNP130770	T	C	.	PASS	END=15963193;ChrB=ch09;StartB=27797803;EndB=27797803;Parent=INV295;VarType=ShV;DupType=.
ch09	15963209	SNP130771	T	G	.	PASS	END=15963209;ChrB=ch09;StartB=27797787;EndB=27797787;Parent=INV295;VarType=ShV;DupType=.
ch09	15963248	SNP130772	A	T	.	PASS	END=15963248;ChrB=ch09;StartB=27797748;EndB=27797748;Parent=INV295;VarType=ShV;DupType=.
ch09	15963284	SNP130773	A	T	.	PASS	END=15963284;ChrB=ch09;StartB=27797712;EndB=27797712;Parent=INV295;VarType=ShV;DupType=.
ch09	15963288	SNP130774	T	G	.	PASS	END=15963288;ChrB=ch09;StartB=27797708;EndB=27797708;Parent=INV295;VarType=ShV;DupType=.
ch09	15963327	SNP130775	T	C	.	PASS	END=15963327;ChrB=ch09;StartB=27797669;EndB=27797669;Parent=INV295;VarType=ShV;DupType=.
ch09	15963359	SNP130776	G	A	.	PASS	END=15963359;ChrB=ch09;StartB=27797637;EndB=27797637;Parent=INV295;VarType=ShV;DupType=.
ch09	15963435	SNP130777	T	A	.	PASS	END=15963435;ChrB=ch09;StartB=27797561;EndB=27797561;Parent=INV295;VarType=ShV;DupType=.
ch09	15963462	SNP130778	G	T	.	PASS	END=15963462;ChrB=ch09;StartB=27797534;EndB=27797534;Parent=INV295;VarType=ShV;DupType=.
ch09	15963524	SNP130779	T	C	.	PASS	END=15963524;ChrB=ch09;StartB=27797472;EndB=27797472;Parent=INV295;VarType=ShV;DupType=.
ch09	15963549	SNP130780	T	C	.	PASS	END=15963549;ChrB=ch09;StartB=27797447;EndB=27797447;Parent=INV295;VarType=ShV;DupType=.
ch09	15963551	SNP130781	G	A	.	PASS	END=15963551;ChrB=ch09;StartB=27797445;EndB=27797445;Parent=INV295;VarType=ShV;DupType=.
ch09	15963579	SNP130782	G	T	.	PASS	END=15963579;ChrB=ch09;StartB=27797417;EndB=27797417;Parent=INV295;VarType=ShV;DupType=.
ch09	15963614	SNP130783	C	A	.	PASS	END=15963614;ChrB=ch09;StartB=27797382;EndB=27797382;Parent=INV295;VarType=ShV;DupType=.
ch09	15963635	SNP130784	A	T	.	PASS	END=15963635;ChrB=ch09;StartB=27797361;EndB=27797361;Parent=INV295;VarType=ShV;DupType=.
ch09	15963674	HDR569	N	<HDR>	.	PASS	END=15964827;ChrB=ch09;StartB=27797322;EndB=27795690;Parent=INV295;VarType=ShV;DupType=.
ch09	15964828	INVAL1482	N	<INVAL>	.	PASS	END=15966777;ChrB=ch09;StartB=27795689;EndB=27793757;Parent=INV295;VarType=.;DupType=.
ch09	15964860	SNP130785	A	T	.	PASS	END=15964860;ChrB=ch09;StartB=27795657;EndB=27795657;Parent=INV295;VarType=ShV;DupType=.
ch09	15964873	SNP130786	T	A	.	PASS	END=15964873;ChrB=ch09;StartB=27795644;EndB=27795644;Parent=INV295;VarType=ShV;DupType=.
ch09	15964904	SNP130787	C	T	.	PASS	END=15964904;ChrB=ch09;StartB=27795613;EndB=27795613;Parent=INV295;VarType=ShV;DupType=.
ch09	15964910	SNP130788	C	T	.	PASS	END=15964910;ChrB=ch09;StartB=27795607;EndB=27795607;Parent=INV295;VarType=ShV;DupType=.
ch09	15964916	SNP130789	T	C	.	PASS	END=15964916;ChrB=ch09;StartB=27795601;EndB=27795601;Parent=INV295;VarType=ShV;DupType=.
ch09	15964956	SNP130790	G	T	.	PASS	END=15964956;ChrB=ch09;StartB=27795561;EndB=27795561;Parent=INV295;VarType=ShV;DupType=.
ch09	15964965	SNP130791	G	C	.	PASS	END=15964965;ChrB=ch09;StartB=27795552;EndB=27795552;Parent=INV295;VarType=ShV;DupType=.
ch09	15964984	SNP130792	T	A	.	PASS	END=15964984;ChrB=ch09;StartB=27795533;EndB=27795533;Parent=INV295;VarType=ShV;DupType=.
ch09	15965012	SNP130793	C	T	.	PASS	END=15965012;ChrB=ch09;StartB=27795505;EndB=27795505;Parent=INV295;VarType=ShV;DupType=.
ch09	15965028	SNP130794	C	G	.	PASS	END=15965028;ChrB=ch09;StartB=27795489;EndB=27795489;Parent=INV295;VarType=ShV;DupType=.
ch09	15965036	SNP130795	T	C	.	PASS	END=15965036;ChrB=ch09;StartB=27795481;EndB=27795481;Parent=INV295;VarType=ShV;DupType=.
ch09	15965059	SNP130796	G	T	.	PASS	END=15965059;ChrB=ch09;StartB=27795458;EndB=27795458;Parent=INV295;VarType=ShV;DupType=.
ch09	15965078	SNP130797	T	C	.	PASS	END=15965078;ChrB=ch09;StartB=27795439;EndB=27795439;Parent=INV295;VarType=ShV;DupType=.
ch09	15965088	SNP130798	T	C	.	PASS	END=15965088;ChrB=ch09;StartB=27795429;EndB=27795429;Parent=INV295;VarType=ShV;DupType=.
ch09	15965106	SNP130799	A	T	.	PASS	END=15965106;ChrB=ch09;StartB=27795411;EndB=27795411;Parent=INV295;VarType=ShV;DupType=.
ch09	15965107	SNP130800	A	G	.	PASS	END=15965107;ChrB=ch09;StartB=27795410;EndB=27795410;Parent=INV295;VarType=ShV;DupType=.
ch09	15965108	SNP130801	C	T	.	PASS	END=15965108;ChrB=ch09;StartB=27795409;EndB=27795409;Parent=INV295;VarType=ShV;DupType=.
ch09	15965145	DEL130802	CT	C	.	PASS	END=15965146;ChrB=ch09;StartB=27795373;EndB=27795373;Parent=INV295;VarType=ShV;DupType=.
ch09	15965171	SNP130803	T	C	.	PASS	END=15965171;ChrB=ch09;StartB=27795347;EndB=27795347;Parent=INV295;VarType=ShV;DupType=.
ch09	15965202	SNP130804	A	T	.	PASS	END=15965202;ChrB=ch09;StartB=27795316;EndB=27795316;Parent=INV295;VarType=ShV;DupType=.
ch09	15965219	SNP130805	T	C	.	PASS	END=15965219;ChrB=ch09;StartB=27795299;EndB=27795299;Parent=INV295;VarType=ShV;DupType=.
ch09	15965249	DEL130806	CTAGACAAACGCTCTA	C	.	PASS	END=15965264;ChrB=ch09;StartB=27795270;EndB=27795270;Parent=INV295;VarType=ShV;DupType=.
ch09	15965267	SNP130807	G	C	.	PASS	END=15965267;ChrB=ch09;StartB=27795266;EndB=27795266;Parent=INV295;VarType=ShV;DupType=.
ch09	15965308	SNP130808	G	A	.	PASS	END=15965308;ChrB=ch09;StartB=27795225;EndB=27795225;Parent=INV295;VarType=ShV;DupType=.
ch09	15965315	SNP130809	T	A	.	PASS	END=15965315;ChrB=ch09;StartB=27795218;EndB=27795218;Parent=INV295;VarType=ShV;DupType=.
ch09	15965323	SNP130810	G	T	.	PASS	END=15965323;ChrB=ch09;StartB=27795210;EndB=27795210;Parent=INV295;VarType=ShV;DupType=.
ch09	15965338	SNP130811	T	A	.	PASS	END=15965338;ChrB=ch09;StartB=27795195;EndB=27795195;Parent=INV295;VarType=ShV;DupType=.
ch09	15965368	SNP130812	C	T	.	PASS	END=15965368;ChrB=ch09;StartB=27795165;EndB=27795165;Parent=INV295;VarType=ShV;DupType=.
ch09	15965372	SNP130813	C	G	.	PASS	END=15965372;ChrB=ch09;StartB=27795161;EndB=27795161;Parent=INV295;VarType=ShV;DupType=.
ch09	15965391	SNP130814	T	A	.	PASS	END=15965391;ChrB=ch09;StartB=27795142;EndB=27795142;Parent=INV295;VarType=ShV;DupType=.
ch09	15965392	SNP130815	C	T	.	PASS	END=15965392;ChrB=ch09;StartB=27795141;EndB=27795141;Parent=INV295;VarType=ShV;DupType=.
ch09	15965411	SNP130816	G	A	.	PASS	END=15965411;ChrB=ch09;StartB=27795122;EndB=27795122;Parent=INV295;VarType=ShV;DupType=.
ch09	15965430	SNP130817	A	G	.	PASS	END=15965430;ChrB=ch09;StartB=27795103;EndB=27795103;Parent=INV295;VarType=ShV;DupType=.
ch09	15965505	SNP130818	A	C	.	PASS	END=15965505;ChrB=ch09;StartB=27795028;EndB=27795028;Parent=INV295;VarType=ShV;DupType=.
ch09	15965512	SNP130819	A	T	.	PASS	END=15965512;ChrB=ch09;StartB=27795021;EndB=27795021;Parent=INV295;VarType=ShV;DupType=.
ch09	15965516	SNP130820	A	T	.	PASS	END=15965516;ChrB=ch09;StartB=27795017;EndB=27795017;Parent=INV295;VarType=ShV;DupType=.
ch09	15965524	SNP130821	C	T	.	PASS	END=15965524;ChrB=ch09;StartB=27795009;EndB=27795009;Parent=INV295;VarType=ShV;DupType=.
ch09	15965538	SNP130822	G	T	.	PASS	END=15965538;ChrB=ch09;StartB=27794995;EndB=27794995;Parent=INV295;VarType=ShV;DupType=.
ch09	15965553	SNP130823	T	G	.	PASS	END=15965553;ChrB=ch09;StartB=27794980;EndB=27794980;Parent=INV295;VarType=ShV;DupType=.
ch09	15965564	SNP130824	C	T	.	PASS	END=15965564;ChrB=ch09;StartB=27794969;EndB=27794969;Parent=INV295;VarType=ShV;DupType=.
ch09	15965580	SNP130825	A	C	.	PASS	END=15965580;ChrB=ch09;StartB=27794953;EndB=27794953;Parent=INV295;VarType=ShV;DupType=.
ch09	15965584	SNP130826	T	G	.	PASS	END=15965584;ChrB=ch09;StartB=27794949;EndB=27794949;Parent=INV295;VarType=ShV;DupType=.
ch09	15965613	SNP130827	G	A	.	PASS	END=15965613;ChrB=ch09;StartB=27794920;EndB=27794920;Parent=INV295;VarType=ShV;DupType=.
ch09	15965620	SNP130828	C	T	.	PASS	END=15965620;ChrB=ch09;StartB=27794913;EndB=27794913;Parent=INV295;VarType=ShV;DupType=.
ch09	15965650	SNP130829	C	A	.	PASS	END=15965650;ChrB=ch09;StartB=27794883;EndB=27794883;Parent=INV295;VarType=ShV;DupType=.
ch09	15965720	SNP130830	C	T	.	PASS	END=15965720;ChrB=ch09;StartB=27794813;EndB=27794813;Parent=INV295;VarType=ShV;DupType=.
ch09	15965727	SNP130831	G	A	.	PASS	END=15965727;ChrB=ch09;StartB=27794806;EndB=27794806;Parent=INV295;VarType=ShV;DupType=.
ch09	15965728	SNP130832	G	A	.	PASS	END=15965728;ChrB=ch09;StartB=27794805;EndB=27794805;Parent=INV295;VarType=ShV;DupType=.
ch09	15965753	SNP130833	A	G	.	PASS	END=15965753;ChrB=ch09;StartB=27794780;EndB=27794780;Parent=INV295;VarType=ShV;DupType=.
ch09	15965762	SNP130834	T	C	.	PASS	END=15965762;ChrB=ch09;StartB=27794771;EndB=27794771;Parent=INV295;VarType=ShV;DupType=.
ch09	15965776	SNP130835	A	G	.	PASS	END=15965776;ChrB=ch09;StartB=27794757;EndB=27794757;Parent=INV295;VarType=ShV;DupType=.
ch09	15965798	SNP130836	C	A	.	PASS	END=15965798;ChrB=ch09;StartB=27794735;EndB=27794735;Parent=INV295;VarType=ShV;DupType=.
ch09	15965819	SNP130837	C	T	.	PASS	END=15965819;ChrB=ch09;StartB=27794714;EndB=27794714;Parent=INV295;VarType=ShV;DupType=.
ch09	15965822	SNP130838	T	C	.	PASS	END=15965822;ChrB=ch09;StartB=27794711;EndB=27794711;Parent=INV295;VarType=ShV;DupType=.
ch09	15965834	SNP130839	T	C	.	PASS	END=15965834;ChrB=ch09;StartB=27794699;EndB=27794699;Parent=INV295;VarType=ShV;DupType=.
ch09	15965858	SNP130840	C	A	.	PASS	END=15965858;ChrB=ch09;StartB=27794675;EndB=27794675;Parent=INV295;VarType=ShV;DupType=.
ch09	15965865	SNP130841	A	C	.	PASS	END=15965865;ChrB=ch09;StartB=27794668;EndB=27794668;Parent=INV295;VarType=ShV;DupType=.
ch09	15965873	SNP130842	C	T	.	PASS	END=15965873;ChrB=ch09;StartB=27794660;EndB=27794660;Parent=INV295;VarType=ShV;DupType=.
ch09	15965933	SNP130843	A	C	.	PASS	END=15965933;ChrB=ch09;StartB=27794600;EndB=27794600;Parent=INV295;VarType=ShV;DupType=.
ch09	15965943	SNP130844	A	T	.	PASS	END=15965943;ChrB=ch09;StartB=27794590;EndB=27794590;Parent=INV295;VarType=ShV;DupType=.
ch09	15965944	SNP130845	T	C	.	PASS	END=15965944;ChrB=ch09;StartB=27794589;EndB=27794589;Parent=INV295;VarType=ShV;DupType=.
ch09	15965995	SNP130846	G	A	.	PASS	END=15965995;ChrB=ch09;StartB=27794538;EndB=27794538;Parent=INV295;VarType=ShV;DupType=.
ch09	15966021	SNP130847	T	A	.	PASS	END=15966021;ChrB=ch09;StartB=27794512;EndB=27794512;Parent=INV295;VarType=ShV;DupType=.
ch09	15966029	SNP130848	T	C	.	PASS	END=15966029;ChrB=ch09;StartB=27794504;EndB=27794504;Parent=INV295;VarType=ShV;DupType=.
ch09	15966073	SNP130849	C	A	.	PASS	END=15966073;ChrB=ch09;StartB=27794460;EndB=27794460;Parent=INV295;VarType=ShV;DupType=.
ch09	15966110	SNP130850	T	C	.	PASS	END=15966110;ChrB=ch09;StartB=27794423;EndB=27794423;Parent=INV295;VarType=ShV;DupType=.
ch09	15966194	SNP130851	G	A	.	PASS	END=15966194;ChrB=ch09;StartB=27794339;EndB=27794339;Parent=INV295;VarType=ShV;DupType=.
ch09	15966204	SNP130852	T	C	.	PASS	END=15966204;ChrB=ch09;StartB=27794329;EndB=27794329;Parent=INV295;VarType=ShV;DupType=.
ch09	15966254	SNP130853	A	C	.	PASS	END=15966254;ChrB=ch09;StartB=27794279;EndB=27794279;Parent=INV295;VarType=ShV;DupType=.
ch09	15966273	SNP130854	A	T	.	PASS	END=15966273;ChrB=ch09;StartB=27794260;EndB=27794260;Parent=INV295;VarType=ShV;DupType=.
ch09	15966277	SNP130855	A	C	.	PASS	END=15966277;ChrB=ch09;StartB=27794256;EndB=27794256;Parent=INV295;VarType=ShV;DupType=.
ch09	15966286	SNP130856	A	G	.	PASS	END=15966286;ChrB=ch09;StartB=27794247;EndB=27794247;Parent=INV295;VarType=ShV;DupType=.
ch09	15966376	SNP130857	G	A	.	PASS	END=15966376;ChrB=ch09;StartB=27794157;EndB=27794157;Parent=INV295;VarType=ShV;DupType=.
ch09	15966386	SNP130858	T	A	.	PASS	END=15966386;ChrB=ch09;StartB=27794147;EndB=27794147;Parent=INV295;VarType=ShV;DupType=.
ch09	15966407	SNP130859	T	C	.	PASS	END=15966407;ChrB=ch09;StartB=27794126;EndB=27794126;Parent=INV295;VarType=ShV;DupType=.
ch09	15966408	SNP130860	A	G	.	PASS	END=15966408;ChrB=ch09;StartB=27794125;EndB=27794125;Parent=INV295;VarType=ShV;DupType=.
ch09	15966416	SNP130861	T	C	.	PASS	END=15966416;ChrB=ch09;StartB=27794117;EndB=27794117;Parent=INV295;VarType=ShV;DupType=.
ch09	15966424	SNP130862	C	A	.	PASS	END=15966424;ChrB=ch09;StartB=27794109;EndB=27794109;Parent=INV295;VarType=ShV;DupType=.
ch09	15966425	SNP130863	A	G	.	PASS	END=15966425;ChrB=ch09;StartB=27794108;EndB=27794108;Parent=INV295;VarType=ShV;DupType=.
ch09	15966428	SNP130864	C	T	.	PASS	END=15966428;ChrB=ch09;StartB=27794105;EndB=27794105;Parent=INV295;VarType=ShV;DupType=.
ch09	15966487	SNP130865	A	C	.	PASS	END=15966487;ChrB=ch09;StartB=27794046;EndB=27794046;Parent=INV295;VarType=ShV;DupType=.
ch09	15966492	SNP130866	A	G	.	PASS	END=15966492;ChrB=ch09;StartB=27794041;EndB=27794041;Parent=INV295;VarType=ShV;DupType=.
ch09	15966533	SNP130867	A	C	.	PASS	END=15966533;ChrB=ch09;StartB=27794000;EndB=27794000;Parent=INV295;VarType=ShV;DupType=.
ch09	15966535	DEL130868	TG	T	.	PASS	END=15966536;ChrB=ch09;StartB=27793999;EndB=27793999;Parent=INV295;VarType=ShV;DupType=.
ch09	15966588	SNP130869	A	G	.	PASS	END=15966588;ChrB=ch09;StartB=27793946;EndB=27793946;Parent=INV295;VarType=ShV;DupType=.
ch09	15966609	SNP130870	T	A	.	PASS	END=15966609;ChrB=ch09;StartB=27793925;EndB=27793925;Parent=INV295;VarType=ShV;DupType=.
ch09	15966630	SNP130871	G	A	.	PASS	END=15966630;ChrB=ch09;StartB=27793904;EndB=27793904;Parent=INV295;VarType=ShV;DupType=.
ch09	15966643	SNP130872	C	A	.	PASS	END=15966643;ChrB=ch09;StartB=27793891;EndB=27793891;Parent=INV295;VarType=ShV;DupType=.
ch09	15966658	SNP130873	C	A	.	PASS	END=15966658;ChrB=ch09;StartB=27793876;EndB=27793876;Parent=INV295;VarType=ShV;DupType=.
ch09	15966669	SNP130874	T	A	.	PASS	END=15966669;ChrB=ch09;StartB=27793865;EndB=27793865;Parent=INV295;VarType=ShV;DupType=.
ch09	15966683	SNP130875	G	T	.	PASS	END=15966683;ChrB=ch09;StartB=27793851;EndB=27793851;Parent=INV295;VarType=ShV;DupType=.
ch09	15966706	SNP130876	A	T	.	PASS	END=15966706;ChrB=ch09;StartB=27793828;EndB=27793828;Parent=INV295;VarType=ShV;DupType=.
ch09	15966731	SNP130877	A	T	.	PASS	END=15966731;ChrB=ch09;StartB=27793803;EndB=27793803;Parent=INV295;VarType=ShV;DupType=.
ch09	15966778	HDR570	N	<HDR>	.	PASS	END=15971106;ChrB=ch09;StartB=27793756;EndB=27777870;Parent=INV295;VarType=ShV;DupType=.
ch09	15971107	INVAL1483	N	<INVAL>	.	PASS	END=15972573;ChrB=ch09;StartB=27777869;EndB=27776404;Parent=INV295;VarType=.;DupType=.
ch09	15971165	SNP130878	G	T	.	PASS	END=15971165;ChrB=ch09;StartB=27777811;EndB=27777811;Parent=INV295;VarType=ShV;DupType=.
ch09	15971168	SNP130879	G	A	.	PASS	END=15971168;ChrB=ch09;StartB=27777808;EndB=27777808;Parent=INV295;VarType=ShV;DupType=.
ch09	15971190	SNP130880	A	C	.	PASS	END=15971190;ChrB=ch09;StartB=27777786;EndB=27777786;Parent=INV295;VarType=ShV;DupType=.
ch09	15971201	SNP130881	T	C	.	PASS	END=15971201;ChrB=ch09;StartB=27777775;EndB=27777775;Parent=INV295;VarType=ShV;DupType=.
ch09	15971205	SNP130882	A	G	.	PASS	END=15971205;ChrB=ch09;StartB=27777771;EndB=27777771;Parent=INV295;VarType=ShV;DupType=.
ch09	15971216	SNP130883	A	G	.	PASS	END=15971216;ChrB=ch09;StartB=27777760;EndB=27777760;Parent=INV295;VarType=ShV;DupType=.
ch09	15971228	SNP130884	C	T	.	PASS	END=15971228;ChrB=ch09;StartB=27777748;EndB=27777748;Parent=INV295;VarType=ShV;DupType=.
ch09	15971239	SNP130885	T	A	.	PASS	END=15971239;ChrB=ch09;StartB=27777737;EndB=27777737;Parent=INV295;VarType=ShV;DupType=.
ch09	15971269	SNP130886	T	G	.	PASS	END=15971269;ChrB=ch09;StartB=27777707;EndB=27777707;Parent=INV295;VarType=ShV;DupType=.
ch09	15971280	SNP130887	A	T	.	PASS	END=15971280;ChrB=ch09;StartB=27777696;EndB=27777696;Parent=INV295;VarType=ShV;DupType=.
ch09	15971293	SNP130888	C	T	.	PASS	END=15971293;ChrB=ch09;StartB=27777683;EndB=27777683;Parent=INV295;VarType=ShV;DupType=.
ch09	15971320	SNP130889	C	T	.	PASS	END=15971320;ChrB=ch09;StartB=27777656;EndB=27777656;Parent=INV295;VarType=ShV;DupType=.
ch09	15971336	SNP130890	G	T	.	PASS	END=15971336;ChrB=ch09;StartB=27777640;EndB=27777640;Parent=INV295;VarType=ShV;DupType=.
ch09	15971341	SNP130891	T	G	.	PASS	END=15971341;ChrB=ch09;StartB=27777635;EndB=27777635;Parent=INV295;VarType=ShV;DupType=.
ch09	15971343	SNP130892	T	A	.	PASS	END=15971343;ChrB=ch09;StartB=27777633;EndB=27777633;Parent=INV295;VarType=ShV;DupType=.
ch09	15971352	SNP130893	G	A	.	PASS	END=15971352;ChrB=ch09;StartB=27777624;EndB=27777624;Parent=INV295;VarType=ShV;DupType=.
ch09	15971427	SNP130894	A	C	.	PASS	END=15971427;ChrB=ch09;StartB=27777549;EndB=27777549;Parent=INV295;VarType=ShV;DupType=.
ch09	15971497	SNP130895	G	A	.	PASS	END=15971497;ChrB=ch09;StartB=27777479;EndB=27777479;Parent=INV295;VarType=ShV;DupType=.
ch09	15971518	SNP130896	G	A	.	PASS	END=15971518;ChrB=ch09;StartB=27777458;EndB=27777458;Parent=INV295;VarType=ShV;DupType=.
ch09	15971594	SNP130897	C	A	.	PASS	END=15971594;ChrB=ch09;StartB=27777382;EndB=27777382;Parent=INV295;VarType=ShV;DupType=.
ch09	15971612	SNP130898	G	T	.	PASS	END=15971612;ChrB=ch09;StartB=27777364;EndB=27777364;Parent=INV295;VarType=ShV;DupType=.
ch09	15971641	SNP130899	A	T	.	PASS	END=15971641;ChrB=ch09;StartB=27777335;EndB=27777335;Parent=INV295;VarType=ShV;DupType=.
ch09	15971661	SNP130900	G	A	.	PASS	END=15971661;ChrB=ch09;StartB=27777315;EndB=27777315;Parent=INV295;VarType=ShV;DupType=.
ch09	15971677	SNP130901	G	A	.	PASS	END=15971677;ChrB=ch09;StartB=27777299;EndB=27777299;Parent=INV295;VarType=ShV;DupType=.
ch09	15971678	SNP130902	C	A	.	PASS	END=15971678;ChrB=ch09;StartB=27777298;EndB=27777298;Parent=INV295;VarType=ShV;DupType=.
ch09	15971689	SNP130903	A	G	.	PASS	END=15971689;ChrB=ch09;StartB=27777287;EndB=27777287;Parent=INV295;VarType=ShV;DupType=.
ch09	15971714	SNP130904	C	A	.	PASS	END=15971714;ChrB=ch09;StartB=27777262;EndB=27777262;Parent=INV295;VarType=ShV;DupType=.
ch09	15971715	SNP130905	A	T	.	PASS	END=15971715;ChrB=ch09;StartB=27777261;EndB=27777261;Parent=INV295;VarType=ShV;DupType=.
ch09	15971752	SNP130906	G	A	.	PASS	END=15971752;ChrB=ch09;StartB=27777224;EndB=27777224;Parent=INV295;VarType=ShV;DupType=.
ch09	15971753	SNP130907	A	C	.	PASS	END=15971753;ChrB=ch09;StartB=27777223;EndB=27777223;Parent=INV295;VarType=ShV;DupType=.
ch09	15971757	SNP130908	A	T	.	PASS	END=15971757;ChrB=ch09;StartB=27777219;EndB=27777219;Parent=INV295;VarType=ShV;DupType=.
ch09	15971785	SNP130909	T	C	.	PASS	END=15971785;ChrB=ch09;StartB=27777191;EndB=27777191;Parent=INV295;VarType=ShV;DupType=.
ch09	15971806	SNP130910	G	C	.	PASS	END=15971806;ChrB=ch09;StartB=27777170;EndB=27777170;Parent=INV295;VarType=ShV;DupType=.
ch09	15971849	SNP130911	T	C	.	PASS	END=15971849;ChrB=ch09;StartB=27777127;EndB=27777127;Parent=INV295;VarType=ShV;DupType=.
ch09	15971850	DEL130912	AT	A	.	PASS	END=15971851;ChrB=ch09;StartB=27777127;EndB=27777127;Parent=INV295;VarType=ShV;DupType=.
ch09	15971876	SNP130913	C	A	.	PASS	END=15971876;ChrB=ch09;StartB=27777101;EndB=27777101;Parent=INV295;VarType=ShV;DupType=.
ch09	15971889	SNP130914	G	T	.	PASS	END=15971889;ChrB=ch09;StartB=27777088;EndB=27777088;Parent=INV295;VarType=ShV;DupType=.
ch09	15971903	SNP130915	G	T	.	PASS	END=15971903;ChrB=ch09;StartB=27777074;EndB=27777074;Parent=INV295;VarType=ShV;DupType=.
ch09	15972027	SNP130916	C	A	.	PASS	END=15972027;ChrB=ch09;StartB=27776950;EndB=27776950;Parent=INV295;VarType=ShV;DupType=.
ch09	15972045	SNP130917	T	A	.	PASS	END=15972045;ChrB=ch09;StartB=27776932;EndB=27776932;Parent=INV295;VarType=ShV;DupType=.
ch09	15972090	SNP130918	T	C	.	PASS	END=15972090;ChrB=ch09;StartB=27776887;EndB=27776887;Parent=INV295;VarType=ShV;DupType=.
ch09	15972128	SNP130919	C	A	.	PASS	END=15972128;ChrB=ch09;StartB=27776849;EndB=27776849;Parent=INV295;VarType=ShV;DupType=.
ch09	15972130	SNP130920	G	T	.	PASS	END=15972130;ChrB=ch09;StartB=27776847;EndB=27776847;Parent=INV295;VarType=ShV;DupType=.
ch09	15972147	SNP130921	T	C	.	PASS	END=15972147;ChrB=ch09;StartB=27776830;EndB=27776830;Parent=INV295;VarType=ShV;DupType=.
ch09	15972149	SNP130922	A	T	.	PASS	END=15972149;ChrB=ch09;StartB=27776828;EndB=27776828;Parent=INV295;VarType=ShV;DupType=.
ch09	15972156	SNP130923	T	G	.	PASS	END=15972156;ChrB=ch09;StartB=27776821;EndB=27776821;Parent=INV295;VarType=ShV;DupType=.
ch09	15972165	SNP130924	A	T	.	PASS	END=15972165;ChrB=ch09;StartB=27776812;EndB=27776812;Parent=INV295;VarType=ShV;DupType=.
ch09	15972167	SNP130925	G	C	.	PASS	END=15972167;ChrB=ch09;StartB=27776810;EndB=27776810;Parent=INV295;VarType=ShV;DupType=.
ch09	15972220	SNP130926	A	C	.	PASS	END=15972220;ChrB=ch09;StartB=27776757;EndB=27776757;Parent=INV295;VarType=ShV;DupType=.
ch09	15972239	SNP130927	A	T	.	PASS	END=15972239;ChrB=ch09;StartB=27776738;EndB=27776738;Parent=INV295;VarType=ShV;DupType=.
ch09	15972331	SNP130928	G	T	.	PASS	END=15972331;ChrB=ch09;StartB=27776646;EndB=27776646;Parent=INV295;VarType=ShV;DupType=.
ch09	15972368	SNP130929	A	G	.	PASS	END=15972368;ChrB=ch09;StartB=27776609;EndB=27776609;Parent=INV295;VarType=ShV;DupType=.
ch09	15972422	SNP130930	A	T	.	PASS	END=15972422;ChrB=ch09;StartB=27776555;EndB=27776555;Parent=INV295;VarType=ShV;DupType=.
ch09	15972426	SNP130931	A	G	.	PASS	END=15972426;ChrB=ch09;StartB=27776551;EndB=27776551;Parent=INV295;VarType=ShV;DupType=.
ch09	15972433	SNP130932	T	A	.	PASS	END=15972433;ChrB=ch09;StartB=27776544;EndB=27776544;Parent=INV295;VarType=ShV;DupType=.
ch09	15972447	SNP130933	C	T	.	PASS	END=15972447;ChrB=ch09;StartB=27776530;EndB=27776530;Parent=INV295;VarType=ShV;DupType=.
ch09	15972468	SNP130934	C	T	.	PASS	END=15972468;ChrB=ch09;StartB=27776509;EndB=27776509;Parent=INV295;VarType=ShV;DupType=.
ch09	15972476	SNP130935	G	T	.	PASS	END=15972476;ChrB=ch09;StartB=27776501;EndB=27776501;Parent=INV295;VarType=ShV;DupType=.
ch09	15972486	SNP130936	T	A	.	PASS	END=15972486;ChrB=ch09;StartB=27776491;EndB=27776491;Parent=INV295;VarType=ShV;DupType=.
ch09	15972495	SNP130937	A	G	.	PASS	END=15972495;ChrB=ch09;StartB=27776482;EndB=27776482;Parent=INV295;VarType=ShV;DupType=.
ch09	15972496	SNP130938	G	A	.	PASS	END=15972496;ChrB=ch09;StartB=27776481;EndB=27776481;Parent=INV295;VarType=ShV;DupType=.
ch09	15972508	SNP130939	T	G	.	PASS	END=15972508;ChrB=ch09;StartB=27776469;EndB=27776469;Parent=INV295;VarType=ShV;DupType=.
ch09	15972517	SNP130940	G	A	.	PASS	END=15972517;ChrB=ch09;StartB=27776460;EndB=27776460;Parent=INV295;VarType=ShV;DupType=.
```
